## Supplementary tables for "Modification-Dependent Restriction Endonuclease-based sequencing method (EcoWI-seq) maps the genome-wide landscape of phosphorothioate modification at base resolution": Supplementary Table S1-SenC87.modification (part 202 of 292)

```
CP008925.1	h6.sal.bam	other	3187545	3187545	0	+	2	2	145	101	1.0
CP008925.1	h6.sal.bam	other	3187546	3187546	0	+	2	2	141	99	1.0
CP008925.1	h6.sal.bam	other	3187547	3187547	0	+	4	3	142	102	2.0
CP008925.1	h6.sal.bam	other	3187548	3187548	0	+	1	4	142	102	0.5
CP008925.1	h6.sal.bam	other	3187549	3187549	0	+	1	2	142	98	0.5
CP008925.1	h6.sal.bam	GTTC	3187550	3187550	3187541	+	4	2	144	98	2.0
CP008925.1	h6.sal.bam	other	3187551	3187551	0	+	2	4	143	98	1.0
CP008925.1	h6.sal.bam	GTTC	3187552	3187552	3187541	+	2	2	145	94	1.0
CP008925.1	h6.sal.bam	other	3187553	3187553	0	+	3	2	145	92	1.5
CP008925.1	h6.sal.bam	other	3187554	3187554	0	+	2	2	146	92	1.0
CP008925.1	h6.sal.bam	other	3187555	3187555	0	+	3	1	148	90	1.5
CP008925.1	h6.sal.bam	other	3187556	3187556	0	+	1	1	148	89	0.5
CP008925.1	h6.sal.bam	other	3187557	3187557	0	+	1	2	146	93	0.5
CP008925.1	h6.sal.bam	other	3187558	3187558	0	+	0	1	144	91	0.0
CP008925.1	h6.sal.bam	other	3187559	3187559	0	+	2	1	144	90	1.0
CP008925.1	h6.sal.bam	other	3187560	3187560	0	+	2	0	145	89	1.0
CP008925.1	h6.sal.bam	other	3187561	3187561	0	+	0	1	145	89	0.0
CP008925.1	h6.sal.bam	other	3187562	3187562	0	+	2	1	140	88	1.0
CP008925.1	h6.sal.bam	other	3187563	3187563	0	+	2	5	141	88	1.0
CP008925.1	h6.sal.bam	other	3187564	3187564	0	+	0	2	139	84	0.0
CP008925.1	h6.sal.bam	other	3187565	3187565	0	+	1	0	137	83	0.5
CP008925.1	h6.sal.bam	other	3187566	3187566	0	+	3	0	139	83	1.5
CP008925.1	h6.sal.bam	other	3187567	3187567	0	+	3	1	142	83	1.5
CP008925.1	h6.sal.bam	other	3187568	3187568	0	+	1	2	141	86	0.6666666666666666
CP008925.1	h6.sal.bam	other	3187569	3187569	0	+	1	0	131	85	0.5
CP008925.1	h6.sal.bam	other	3187570	3187570	0	+	1	2	132	87	0.5
CP008925.1	h6.sal.bam	other	3187571	3187571	0	+	5	1	134	85	2.5
CP008925.1	h6.sal.bam	other	3187572	3187572	0	+	5	0	139	87	2.5
CP008925.1	h6.sal.bam	other	3187573	3187573	0	+	1	3	134	87	0.5
CP008925.1	h6.sal.bam	other	3187574	3187574	0	+	3	2	137	85	2.0
CP008925.1	h6.sal.bam	other	3187575	3187575	0	+	3	0	140	83	3.0
CP008925.1	h6.sal.bam	other	3187576	3187576	0	+	1	1	138	86	0.6666666666666666
CP008925.1	h6.sal.bam	other	3187577	3187577	0	+	2	2	138	88	1.3333333333333333
CP008925.1	h6.sal.bam	other	3187578	3187578	0	+	1	2	136	87	0.6666666666666666
CP008925.1	h6.sal.bam	other	3187579	3187579	0	+	1	1	137	87	0.5
CP008925.1	h6.sal.bam	other	3187580	3187580	0	+	1	1	133	86	0.6666666666666666
CP008925.1	h6.sal.bam	other	3187581	3187581	0	+	4	0	135	87	4.0
CP008925.1	h6.sal.bam	other	3187582	3187582	0	+	2	0	137	87	2.0
CP008925.1	h6.sal.bam	other	3187583	3187583	0	+	3	5	139	91	3.0
CP008925.1	h6.sal.bam	other	3187584	3187584	0	+	0	0	136	87	0.0
CP008925.1	h6.sal.bam	other	3187585	3187585	0	+	4	2	140	90	4.0
CP008925.1	h6.sal.bam	other	3187586	3187586	0	+	3	2	141	91	3.0
CP008925.1	h6.sal.bam	other	3187587	3187587	0	+	0	0	133	90	0.0
CP008925.1	h6.sal.bam	other	3187588	3187588	0	+	2	0	134	91	2.0
CP008925.1	h6.sal.bam	other	3187589	3187589	0	+	1	1	135	91	1.0
CP008925.1	h6.sal.bam	other	3187590	3187590	0	+	2	0	137	91	2.0
CP008925.1	h6.sal.bam	other	3187591	3187591	0	+	1	2	138	92	1.0
CP008925.1	h6.sal.bam	other	3187592	3187592	0	+	6	0	140	91	6.0
CP008925.1	h6.sal.bam	other	3187593	3187593	0	+	0	0	138	91	0.0
CP008925.1	h6.sal.bam	other	3187594	3187594	0	+	1	1	138	92	1.0
CP008925.1	h6.sal.bam	other	3187595	3187595	0	+	2	3	140	93	2.0
CP008925.1	h6.sal.bam	other	3187596	3187596	0	+	2	0	134	90	2.0
CP008925.1	h6.sal.bam	other	3187597	3187597	0	+	1	5	135	90	1.0
CP008925.1	h6.sal.bam	other	3187598	3187598	0	+	0	0	135	85	0.0
CP008925.1	h6.sal.bam	other	3187599	3187599	0	+	1	2	131	87	1.0
CP008925.1	h6.sal.bam	other	3187600	3187600	0	+	2	0	133	86	2.0
CP008925.1	h6.sal.bam	other	3187601	3187601	0	+	0	1	130	88	0.0
CP008925.1	h6.sal.bam	GTTC	3187602	3187602	3187610	+	2	0	131	88	2.0
CP008925.1	h6.sal.bam	other	3187603	3187603	0	+	0	2	126	89	0.0
CP008925.1	h6.sal.bam	GTTC	3187604	3187604	3187610	+	1	1	126	88	1.0
CP008925.1	h6.sal.bam	other	3187605	3187605	0	+	2	0	127	87	2.0
CP008925.1	h6.sal.bam	other	3187606	3187606	0	+	1	1	122	88	1.0
CP008925.1	h6.sal.bam	other	3187607	3187607	0	+	1	0	123	87	1.0
CP008925.1	h6.sal.bam	other	3187608	3187608	0	+	2	3	125	87	2.0
CP008925.1	h6.sal.bam	other	3187609	3187609	0	+	1	1	126	85	1.0
CP008925.1	h6.sal.bam	other	3187610	3187610	0	+	0	4	126	84	0.0
CP008925.1	h6.sal.bam	other	3187611	3187611	0	+	1	3	126	81	1.0
CP008925.1	h6.sal.bam	other	3187612	3187612	0	+	2	2	127	79	2.0
CP008925.1	h6.sal.bam	other	3187613	3187613	0	+	3	0	129	80	3.0
CP008925.1	h6.sal.bam	other	3187614	3187614	0	+	1	0	129	80	1.0
CP008925.1	h6.sal.bam	other	3187615	3187615	0	+	4	2	131	80	4.0
CP008925.1	h6.sal.bam	other	3187616	3187616	0	+	2	0	133	81	2.0
CP008925.1	h6.sal.bam	other	3187617	3187617	0	+	0	0	131	81	0.0
CP008925.1	h6.sal.bam	other	3187618	3187618	0	+	1	1	130	82	1.0
CP008925.1	h6.sal.bam	GTTC	3187619	3187619	3187610	+	2	2	130	82	2.0
CP008925.1	h6.sal.bam	other	3187620	3187620	0	+	2	3	128	81	2.0
CP008925.1	h6.sal.bam	GTTC	3187621	3187621	3187610	+	1	1	128	78	1.0
CP008925.1	h6.sal.bam	other	3187622	3187622	0	+	2	3	128	77	2.0
CP008925.1	h6.sal.bam	other	3187623	3187623	0	+	2	0	129	80	2.0
CP008925.1	h6.sal.bam	other	3187624	3187624	0	+	0	2	128	81	0.0
CP008925.1	h6.sal.bam	other	3187625	3187625	0	+	1	1	121	79	1.0
CP008925.1	h6.sal.bam	other	3187626	3187626	0	+	3	1	124	79	3.0
CP008925.1	h6.sal.bam	other	3187627	3187627	0	+	2	1	126	81	2.0
CP008925.1	h6.sal.bam	other	3187628	3187628	0	+	4	1	126	81	4.0
CP008925.1	h6.sal.bam	other	3187629	3187629	0	+	5	1	130	82	5.0
CP008925.1	h6.sal.bam	other	3187630	3187630	0	+	1	2	127	82	1.0
CP008925.1	h6.sal.bam	other	3187631	3187631	0	+	1	0	128	80	1.0
CP008925.1	h6.sal.bam	other	3187632	3187632	0	+	1	0	128	86	1.0
CP008925.1	h6.sal.bam	other	3187633	3187633	0	+	1	0	127	86	1.0
CP008925.1	h6.sal.bam	other	3187634	3187634	0	+	1	0	126	86	1.0
CP008925.1	h6.sal.bam	other	3187635	3187635	0	+	0	0	126	87	0.0
CP008925.1	h6.sal.bam	other	3187636	3187636	0	+	1	1	125	89	1.0
CP008925.1	h6.sal.bam	other	3187637	3187637	0	+	1	1	124	88	1.0
CP008925.1	h6.sal.bam	other	3187638	3187638	0	+	2	1	126	89	2.0
CP008925.1	h6.sal.bam	other	3187639	3187639	0	+	0	0	126	104	0.0
CP008925.1	h6.sal.bam	other	3187640	3187640	0	+	1	0	127	110	1.0
CP008925.1	h6.sal.bam	other	3187641	3187641	0	+	0	0	123	115	0.0
CP008925.1	h6.sal.bam	other	3187642	3187642	0	+	0	4	120	115	0.0
CP008925.1	h6.sal.bam	other	3187643	3187643	0	+	3	2	122	113	3.0
CP008925.1	h6.sal.bam	other	3187644	3187644	0	+	1	1	122	111	1.0
CP008925.1	h6.sal.bam	other	3187645	3187645	0	+	0	0	121	111	0.0
CP008925.1	h6.sal.bam	other	3187646	3187646	0	+	7	3	123	112	7.0
CP008925.1	h6.sal.bam	other	3187647	3187647	0	+	1	0	119	109	1.0
CP008925.1	h6.sal.bam	other	3187648	3187648	0	+	2	1	118	109	2.0
CP008925.1	h6.sal.bam	other	3187649	3187649	0	+	0	1	115	114	0.0
CP008925.1	h6.sal.bam	other	3187650	3187650	0	+	1	2	115	115	1.0
CP008925.1	h6.sal.bam	other	3187651	3187651	0	+	0	3	112	113	0.0
CP008925.1	h6.sal.bam	other	3187652	3187652	0	+	0	1	112	110	0.0
CP008925.1	h6.sal.bam	other	3187653	3187653	0	+	3	2	114	109	3.0
CP008925.1	h6.sal.bam	other	3187654	3187654	0	+	1	0	114	111	1.0
CP008925.1	h6.sal.bam	other	3187655	3187655	0	+	2	2	115	112	2.0
CP008925.1	h6.sal.bam	other	3187656	3187656	0	+	0	4	111	280	0.0
CP008925.1	h6.sal.bam	other	3187657	3187657	0	+	0	1	109	276	0.0
CP008925.1	h6.sal.bam	other	3187658	3187658	0	+	3	2	109	275	3.0
CP008925.1	h6.sal.bam	other	3187659	3187659	0	+	0	3	109	282	0.0
CP008925.1	h6.sal.bam	other	3187660	3187660	0	+	0	2	106	280	0.0
CP008925.1	h6.sal.bam	other	3187661	3187661	0	+	1	0	104	278	1.0
CP008925.1	h6.sal.bam	other	3187662	3187662	0	+	1	1	105	279	1.0
CP008925.1	h6.sal.bam	other	3187663	3187663	0	+	3	0	106	278	3.0
CP008925.1	h6.sal.bam	other	3187664	3187664	0	+	1	1	105	280	1.0
CP008925.1	h6.sal.bam	other	3187665	3187665	0	+	0	1	104	279	0.0
CP008925.1	h6.sal.bam	other	3187666	3187666	0	+	0	1	103	281	0.0
CP008925.1	h6.sal.bam	other	3187667	3187667	0	+	1	0	98	280	1.0
CP008925.1	h6.sal.bam	other	3187668	3187668	0	+	2	1	99	281	2.0
CP008925.1	h6.sal.bam	other	3187669	3187669	0	+	3	2	102	280	3.0
CP008925.1	h6.sal.bam	other	3187670	3187670	0	+	0	0	100	278	0.0
CP008925.1	h6.sal.bam	other	3187671	3187671	0	+	3	1	100	278	3.0
CP008925.1	h6.sal.bam	other	3187672	3187672	0	+	0	0	100	279	0.0
CP008925.1	h6.sal.bam	other	3187673	3187673	0	+	1	3	101	279	1.0
CP008925.1	h6.sal.bam	other	3187674	3187674	0	+	2	2	102	278	2.0
CP008925.1	h6.sal.bam	other	3187675	3187675	0	+	3	1	103	278	3.0
CP008925.1	h6.sal.bam	other	3187676	3187676	0	+	1	0	104	278	1.0
CP008925.1	h6.sal.bam	other	3187677	3187677	0	+	2	1	104	278	2.0
CP008925.1	h6.sal.bam	other	3187678	3187678	0	+	0	1	103	277	0.0
CP008925.1	h6.sal.bam	other	3187679	3187679	0	+	1	0	101	276	1.0
CP008925.1	h6.sal.bam	other	3187680	3187680	0	+	0	1	101	276	0.0
CP008925.1	h6.sal.bam	other	3187681	3187681	0	+	0	2	101	275	0.0
CP008925.1	h6.sal.bam	other	3187682	3187682	0	+	1	0	101	273	1.0
CP008925.1	h6.sal.bam	other	3187683	3187683	0	+	0	1	99	273	0.0
CP008925.1	h6.sal.bam	other	3187684	3187684	0	+	0	0	98	272	0.0
CP008925.1	h6.sal.bam	other	3187685	3187685	0	+	0	1	98	274	0.0
CP008925.1	h6.sal.bam	other	3187686	3187686	0	+	4	2	101	273	4.0
CP008925.1	h6.sal.bam	other	3187687	3187687	0	+	0	1	99	271	0.0
CP008925.1	h6.sal.bam	other	3187688	3187688	0	+	0	1	96	270	0.0
CP008925.1	h6.sal.bam	other	3187689	3187689	0	+	2	2	97	269	2.0
CP008925.1	h6.sal.bam	other	3187690	3187690	0	+	0	0	91	268	0.0
CP008925.1	h6.sal.bam	other	3187691	3187691	0	+	0	0	91	268	0.0
CP008925.1	h6.sal.bam	other	3187692	3187692	0	+	2	1	93	268	2.0
CP008925.1	h6.sal.bam	other	3187693	3187693	0	+	0	1	92	268	0.0
CP008925.1	h6.sal.bam	other	3187694	3187694	0	+	1	1	91	269	1.0
CP008925.1	h6.sal.bam	other	3187695	3187695	0	+	1	0	89	269	1.0
CP008925.1	h6.sal.bam	other	3187696	3187696	0	+	1	4	89	271	1.0
CP008925.1	h6.sal.bam	other	3187697	3187697	0	+	0	2	87	267	0.0
CP008925.1	h6.sal.bam	other	3187698	3187698	0	+	0	1	85	267	0.0
CP008925.1	h6.sal.bam	other	3187699	3187699	0	+	0	0	85	266	0.0
CP008925.1	h6.sal.bam	other	3187700	3187700	0	+	0	1	84	266	0.0
CP008925.1	h6.sal.bam	other	3187701	3187701	0	+	1	3	83	266	1.0
CP008925.1	h6.sal.bam	other	3187702	3187702	0	+	1	1	78	263	1.0
CP008925.1	h6.sal.bam	other	3187703	3187703	0	+	1	2	79	262	1.0
CP008925.1	h6.sal.bam	other	3187704	3187704	0	+	0	0	73	261	0.0
CP008925.1	h6.sal.bam	other	3187705	3187705	0	+	2	3	75	261	2.0
CP008925.1	h6.sal.bam	other	3187706	3187706	0	+	0	3	74	260	0.0
CP008925.1	h6.sal.bam	GTTC	3187707	3187707	3187715	+	1	0	74	258	1.0
CP008925.1	h6.sal.bam	other	3187708	3187708	0	+	1	0	74	258	1.0
CP008925.1	h6.sal.bam	GTTC	3187709	3187709	3187715	+	3	1	76	263	3.0
CP008925.1	h6.sal.bam	other	3187710	3187710	0	+	1	2	76	263	1.0
CP008925.1	h6.sal.bam	other	3187711	3187711	0	+	1	0	76	261	1.0
CP008925.1	h6.sal.bam	other	3187712	3187712	0	+	0	1	76	261	0.0
CP008925.1	h6.sal.bam	GTTC	3187713	3187713	3187721	+	3	23	76	262	3.0
CP008925.1	h6.sal.bam	other	3187714	3187714	0	+	0	2	76	239	0.0
CP008925.1	h6.sal.bam	GTTC	3187715	3187715	3187721	+	13	2	89	239	13.0
CP008925.1	h6.sal.bam	other	3187716	3187716	0	+	0	0	89	237	0.0
CP008925.1	h6.sal.bam	other	3187717	3187717	0	+	0	2	89	238	0.0
CP008925.1	h6.sal.bam	other	3187718	3187718	0	+	0	0	86	238	0.0
CP008925.1	h6.sal.bam	other	3187719	3187719	0	+	1	1	86	241	1.0
CP008925.1	h6.sal.bam	other	3187720	3187720	0	+	0	1	78	241	0.0
CP008925.1	h6.sal.bam	other	3187721	3187721	0	+	2	0	80	240	2.0
CP008925.1	h6.sal.bam	other	3187722	3187722	0	+	2	0	82	240	2.0
CP008925.1	h6.sal.bam	other	3187723	3187723	0	+	0	6	80	242	0.0
CP008925.1	h6.sal.bam	GTTC	3187724	3187724	3187715	+	0	2	80	236	0.0
CP008925.1	h6.sal.bam	other	3187725	3187725	0	+	0	0	79	234	0.0
CP008925.1	h6.sal.bam	GTTC	3187726	3187726	3187715	+	1	2	80	237	1.0
CP008925.1	h6.sal.bam	other	3187727	3187727	0	+	1	2	81	236	1.0
CP008925.1	h6.sal.bam	other	3187728	3187728	0	+	1	1	79	235	1.0
CP008925.1	h6.sal.bam	other	3187729	3187729	0	+	2	2	78	235	2.0
CP008925.1	h6.sal.bam	GTTC	3187730	3187730	3187721	+	1	175	79	233	1.0
CP008925.1	h6.sal.bam	other	3187731	3187731	0	+	1	2	78	58	1.0
CP008925.1	h6.sal.bam	GTTC	3187732	3187732	3187721	+	115	1	192	62	115.0
CP008925.1	h6.sal.bam	other	3187733	3187733	0	+	0	1	190	62	0.0
CP008925.1	h6.sal.bam	other	3187734	3187734	0	+	3	1	193	62	3.0
CP008925.1	h6.sal.bam	other	3187735	3187735	0	+	0	0	193	61	0.0
CP008925.1	h6.sal.bam	other	3187736	3187736	0	+	2	2	194	64	2.0
CP008925.1	h6.sal.bam	other	3187737	3187737	0	+	1	1	194	63	1.0
CP008925.1	h6.sal.bam	other	3187738	3187738	0	+	1	0	193	62	1.0
CP008925.1	h6.sal.bam	other	3187739	3187739	0	+	1	2	193	63	1.0
CP008925.1	h6.sal.bam	other	3187740	3187740	0	+	1	0	194	63	1.0
CP008925.1	h6.sal.bam	other	3187741	3187741	0	+	1	0	195	64	1.0
CP008925.1	h6.sal.bam	other	3187742	3187742	0	+	0	1	194	64	0.0
CP008925.1	h6.sal.bam	other	3187743	3187743	0	+	3	1	195	66	3.0
CP008925.1	h6.sal.bam	other	3187744	3187744	0	+	0	0	192	67	0.0
CP008925.1	h6.sal.bam	other	3187745	3187745	0	+	0	0	192	67	0.0
CP008925.1	h6.sal.bam	other	3187746	3187746	0	+	0	2	189	67	0.0
CP008925.1	h6.sal.bam	other	3187747	3187747	0	+	0	0	187	68	0.0
CP008925.1	h6.sal.bam	other	3187748	3187748	0	+	1	3	188	68	1.0
CP008925.1	h6.sal.bam	other	3187749	3187749	0	+	0	1	183	65	0.0
CP008925.1	h6.sal.bam	other	3187750	3187750	0	+	1	0	181	66	1.0
CP008925.1	h6.sal.bam	other	3187751	3187751	0	+	1	0	182	69	1.0
CP008925.1	h6.sal.bam	other	3187752	3187752	0	+	0	0	180	69	0.0
CP008925.1	h6.sal.bam	other	3187753	3187753	0	+	1	0	181	69	1.0
CP008925.1	h6.sal.bam	other	3187754	3187754	0	+	3	0	184	70	3.0
CP008925.1	h6.sal.bam	other	3187755	3187755	0	+	1	0	185	70	1.0
CP008925.1	h6.sal.bam	other	3187756	3187756	0	+	3	0	188	76	3.0
CP008925.1	h6.sal.bam	other	3187757	3187757	0	+	2	0	188	76	2.0
CP008925.1	h6.sal.bam	other	3187758	3187758	0	+	1	1	189	76	1.0
CP008925.1	h6.sal.bam	other	3187759	3187759	0	+	2	1	187	75	2.0
CP008925.1	h6.sal.bam	other	3187760	3187760	0	+	0	0	186	74	0.0
CP008925.1	h6.sal.bam	other	3187761	3187761	0	+	2	0	187	75	2.0
CP008925.1	h6.sal.bam	other	3187762	3187762	0	+	0	0	187	76	0.0
CP008925.1	h6.sal.bam	other	3187763	3187763	0	+	1	0	188	78	1.0
CP008925.1	h6.sal.bam	other	3187764	3187764	0	+	2	0	188	78	2.0
CP008925.1	h6.sal.bam	other	3187765	3187765	0	+	0	0	188	78	0.0
CP008925.1	h6.sal.bam	other	3187766	3187766	0	+	1	1	189	81	1.0
CP008925.1	h6.sal.bam	other	3187767	3187767	0	+	1	2	188	83	1.0
CP008925.1	h6.sal.bam	other	3187768	3187768	0	+	3	1	191	82	3.0
CP008925.1	h6.sal.bam	other	3187769	3187769	0	+	3	0	192	81	3.0
CP008925.1	h6.sal.bam	other	3187770	3187770	0	+	3	3	195	81	3.0
CP008925.1	h6.sal.bam	other	3187771	3187771	0	+	0	1	195	78	0.0
CP008925.1	h6.sal.bam	other	3187772	3187772	0	+	4	1	199	80	4.0
CP008925.1	h6.sal.bam	other	3187773	3187773	0	+	2	0	201	79	2.0
CP008925.1	h6.sal.bam	other	3187774	3187774	0	+	2	0	203	79	2.0
CP008925.1	h6.sal.bam	other	3187775	3187775	0	+	1	1	204	80	1.0
CP008925.1	h6.sal.bam	other	3187776	3187776	0	+	0	0	201	80	0.0
CP008925.1	h6.sal.bam	other	3187777	3187777	0	+	2	0	203	80	2.0
CP008925.1	h6.sal.bam	other	3187778	3187778	0	+	2	1	205	80	2.0
CP008925.1	h6.sal.bam	other	3187779	3187779	0	+	3	0	204	82	3.0
CP008925.1	h6.sal.bam	other	3187780	3187780	0	+	1	2	205	82	1.0
CP008925.1	h6.sal.bam	other	3187781	3187781	0	+	0	2	203	81	0.0
CP008925.1	h6.sal.bam	other	3187782	3187782	0	+	2	0	203	79	2.0
CP008925.1	h6.sal.bam	other	3187783	3187783	0	+	1	4	203	79	1.0
CP008925.1	h6.sal.bam	other	3187784	3187784	0	+	0	2	202	83	0.0
CP008925.1	h6.sal.bam	other	3187785	3187785	0	+	0	0	200	81	0.0
CP008925.1	h6.sal.bam	other	3187786	3187786	0	+	2	1	201	83	2.0
CP008925.1	h6.sal.bam	other	3187787	3187787	0	+	3	2	204	85	3.0
CP008925.1	h6.sal.bam	other	3187788	3187788	0	+	2	2	203	85	2.0
CP008925.1	h6.sal.bam	other	3187789	3187789	0	+	0	0	202	83	0.0
CP008925.1	h6.sal.bam	other	3187790	3187790	0	+	0	1	195	85	0.0
CP008925.1	h6.sal.bam	other	3187791	3187791	0	+	1	1	196	89	1.0
CP008925.1	h6.sal.bam	other	3187792	3187792	0	+	3	1	199	90	3.0
CP008925.1	h6.sal.bam	other	3187793	3187793	0	+	0	2	199	89	0.0
CP008925.1	h6.sal.bam	other	3187794	3187794	0	+	2	0	200	87	2.0
CP008925.1	h6.sal.bam	other	3187795	3187795	0	+	1	0	201	87	1.0
CP008925.1	h6.sal.bam	other	3187796	3187796	0	+	0	2	196	89	0.0
CP008925.1	h6.sal.bam	other	3187797	3187797	0	+	2	0	198	90	2.0
CP008925.1	h6.sal.bam	other	3187798	3187798	0	+	1	0	196	91	1.0
CP008925.1	h6.sal.bam	other	3187799	3187799	0	+	1	1	197	93	1.0
CP008925.1	h6.sal.bam	other	3187800	3187800	0	+	0	3	195	94	0.0
CP008925.1	h6.sal.bam	other	3187801	3187801	0	+	0	1	188	95	0.0
CP008925.1	h6.sal.bam	other	3187802	3187802	0	+	3	1	190	94	3.0
CP008925.1	h6.sal.bam	other	3187803	3187803	0	+	2	1	188	93	2.0
CP008925.1	h6.sal.bam	other	3187804	3187804	0	+	1	3	187	93	1.0
CP008925.1	h6.sal.bam	other	3187805	3187805	0	+	0	2	182	90	0.0
CP008925.1	h6.sal.bam	other	3187806	3187806	0	+	1	0	115	88	1.0
CP008925.1	h6.sal.bam	other	3187807	3187807	0	+	0	1	88	88	0.0
CP008925.1	h6.sal.bam	other	3187808	3187808	0	+	3	1	89	95	3.0
CP008925.1	h6.sal.bam	other	3187809	3187809	0	+	2	1	90	95	2.0
CP008925.1	h6.sal.bam	other	3187810	3187810	0	+	0	2	88	94	0.0
CP008925.1	h6.sal.bam	other	3187811	3187811	0	+	0	1	88	93	0.0
CP008925.1	h6.sal.bam	other	3187812	3187812	0	+	1	0	89	92	1.0
CP008925.1	h6.sal.bam	other	3187813	3187813	0	+	3	2	92	93	3.0
CP008925.1	h6.sal.bam	other	3187814	3187814	0	+	3	1	94	97	3.0
CP008925.1	h6.sal.bam	other	3187815	3187815	0	+	0	1	93	96	0.0
CP008925.1	h6.sal.bam	other	3187816	3187816	0	+	0	2	92	95	0.0
CP008925.1	h6.sal.bam	other	3187817	3187817	0	+	0	0	92	96	0.0
CP008925.1	h6.sal.bam	other	3187818	3187818	0	+	0	2	89	98	0.0
CP008925.1	h6.sal.bam	other	3187819	3187819	0	+	0	0	89	98	0.0
CP008925.1	h6.sal.bam	other	3187820	3187820	0	+	0	1	89	103	0.0
CP008925.1	h6.sal.bam	other	3187821	3187821	0	+	1	2	90	105	1.0
CP008925.1	h6.sal.bam	other	3187822	3187822	0	+	0	0	90	107	0.0
CP008925.1	h6.sal.bam	other	3187823	3187823	0	+	1	1	90	107	1.0
CP008925.1	h6.sal.bam	other	3187824	3187824	0	+	1	1	91	110	1.0
CP008925.1	h6.sal.bam	other	3187825	3187825	0	+	1	3	91	110	1.0
CP008925.1	h6.sal.bam	other	3187826	3187826	0	+	2	1	92	107	2.0
CP008925.1	h6.sal.bam	other	3187827	3187827	0	+	2	0	94	109	2.0
CP008925.1	h6.sal.bam	other	3187828	3187828	0	+	0	0	90	113	0.0
CP008925.1	h6.sal.bam	other	3187829	3187829	0	+	2	4	92	115	2.0
CP008925.1	h6.sal.bam	other	3187830	3187830	0	+	1	2	91	115	1.0
CP008925.1	h6.sal.bam	other	3187831	3187831	0	+	2	0	91	113	2.0
CP008925.1	h6.sal.bam	other	3187832	3187832	0	+	3	0	92	116	3.0
CP008925.1	h6.sal.bam	other	3187833	3187833	0	+	2	1	91	117	2.0
CP008925.1	h6.sal.bam	other	3187834	3187834	0	+	2	0	93	116	2.0
CP008925.1	h6.sal.bam	other	3187835	3187835	0	+	2	0	95	124	2.0
CP008925.1	h6.sal.bam	other	3187836	3187836	0	+	0	1	93	126	0.0
CP008925.1	h6.sal.bam	other	3187837	3187837	0	+	0	2	92	126	0.0
CP008925.1	h6.sal.bam	other	3187838	3187838	0	+	4	0	96	125	4.0
CP008925.1	h6.sal.bam	other	3187839	3187839	0	+	0	1	94	128	0.0
CP008925.1	h6.sal.bam	other	3187840	3187840	0	+	1	2	92	129	1.0
CP008925.1	h6.sal.bam	other	3187841	3187841	0	+	1	3	93	129	1.0
CP008925.1	h6.sal.bam	other	3187842	3187842	0	+	1	1	93	127	1.0
CP008925.1	h6.sal.bam	other	3187843	3187843	0	+	3	0	89	128	3.0
CP008925.1	h6.sal.bam	other	3187844	3187844	0	+	3	0	92	128	3.0
CP008925.1	h6.sal.bam	other	3187845	3187845	0	+	1	1	92	131	1.0
CP008925.1	h6.sal.bam	other	3187846	3187846	0	+	0	2	92	134	0.0
CP008925.1	h6.sal.bam	other	3187847	3187847	0	+	3	0	91	132	3.0
CP008925.1	h6.sal.bam	other	3187848	3187848	0	+	1	0	90	132	1.0
CP008925.1	h6.sal.bam	other	3187849	3187849	0	+	0	1	88	136	0.0
CP008925.1	h6.sal.bam	other	3187850	3187850	0	+	1	1	88	135	1.0
CP008925.1	h6.sal.bam	other	3187851	3187851	0	+	2	0	88	134	2.0
CP008925.1	h6.sal.bam	other	3187852	3187852	0	+	1	2	89	134	1.0
CP008925.1	h6.sal.bam	other	3187853	3187853	0	+	3	1	90	132	3.0
CP008925.1	h6.sal.bam	other	3187854	3187854	0	+	4	1	90	131	4.0
CP008925.1	h6.sal.bam	other	3187855	3187855	0	+	0	2	90	130	0.0
CP008925.1	h6.sal.bam	other	3187856	3187856	0	+	4	2	93	128	4.0
CP008925.1	h6.sal.bam	other	3187857	3187857	0	+	1	1	93	130	1.0
CP008925.1	h6.sal.bam	other	3187858	3187858	0	+	1	3	93	129	1.0
CP008925.1	h6.sal.bam	other	3187859	3187859	0	+	1	1	94	127	1.0
CP008925.1	h6.sal.bam	other	3187860	3187860	0	+	2	1	96	127	2.0
CP008925.1	h6.sal.bam	other	3187861	3187861	0	+	1	3	95	126	1.0
CP008925.1	h6.sal.bam	other	3187862	3187862	0	+	1	2	93	125	1.0
CP008925.1	h6.sal.bam	other	3187863	3187863	0	+	1	1	92	124	1.0
CP008925.1	h6.sal.bam	other	3187864	3187864	0	+	0	4	89	126	0.0
CP008925.1	h6.sal.bam	other	3187865	3187865	0	+	0	3	89	122	0.0
CP008925.1	h6.sal.bam	other	3187866	3187866	0	+	0	1	89	124	0.0
CP008925.1	h6.sal.bam	other	3187867	3187867	0	+	0	0	89	125	0.0
CP008925.1	h6.sal.bam	other	3187868	3187868	0	+	0	0	87	127	0.0
CP008925.1	h6.sal.bam	other	3187869	3187869	0	+	0	2	86	127	0.0
CP008925.1	h6.sal.bam	other	3187870	3187870	0	+	0	1	86	127	0.0
CP008925.1	h6.sal.bam	other	3187871	3187871	0	+	1	3	87	128	1.0
CP008925.1	h6.sal.bam	other	3187872	3187872	0	+	2	1	86	125	2.0
CP008925.1	h6.sal.bam	other	3187873	3187873	0	+	0	2	85	124	0.0
CP008925.1	h6.sal.bam	other	3187874	3187874	0	+	1	1	85	129	1.0
CP008925.1	h6.sal.bam	other	3187875	3187875	0	+	1	4	86	132	1.0
CP008925.1	h6.sal.bam	other	3187876	3187876	0	+	1	0	87	133	1.0
CP008925.1	h6.sal.bam	other	3187877	3187877	0	+	2	1	87	134	2.0
CP008925.1	h6.sal.bam	other	3187878	3187878	0	+	1	0	85	138	1.0
CP008925.1	h6.sal.bam	other	3187879	3187879	0	+	1	0	86	138	1.0
CP008925.1	h6.sal.bam	other	3187880	3187880	0	+	0	1	86	140	0.0
CP008925.1	h6.sal.bam	other	3187881	3187881	0	+	2	4	87	139	2.0
CP008925.1	h6.sal.bam	other	3187882	3187882	0	+	0	4	87	135	0.0
CP008925.1	h6.sal.bam	other	3187883	3187883	0	+	0	1	84	136	0.0
CP008925.1	h6.sal.bam	other	3187884	3187884	0	+	0	1	82	136	0.0
CP008925.1	h6.sal.bam	other	3187885	3187885	0	+	0	0	81	135	0.0
CP008925.1	h6.sal.bam	other	3187886	3187886	0	+	0	4	81	141	0.0
CP008925.1	h6.sal.bam	other	3187887	3187887	0	+	1	2	82	137	1.0
CP008925.1	h6.sal.bam	other	3187888	3187888	0	+	0	1	79	136	0.0
CP008925.1	h6.sal.bam	other	3187889	3187889	0	+	2	3	78	138	2.0
CP008925.1	h6.sal.bam	other	3187890	3187890	0	+	1	1	79	135	1.0
CP008925.1	h6.sal.bam	other	3187891	3187891	0	+	0	2	79	135	0.0
CP008925.1	h6.sal.bam	other	3187892	3187892	0	+	2	2	81	134	2.0
CP008925.1	h6.sal.bam	other	3187893	3187893	0	+	0	0	80	132	0.0
CP008925.1	h6.sal.bam	other	3187894	3187894	0	+	1	5	81	132	1.0
CP008925.1	h6.sal.bam	other	3187895	3187895	0	+	2	3	83	130	2.0
CP008925.1	h6.sal.bam	other	3187896	3187896	0	+	2	4	84	131	2.0
CP008925.1	h6.sal.bam	other	3187897	3187897	0	+	0	0	84	128	0.0
CP008925.1	h6.sal.bam	other	3187898	3187898	0	+	2	4	85	128	2.0
CP008925.1	h6.sal.bam	other	3187899	3187899	0	+	6	2	89	124	6.0
CP008925.1	h6.sal.bam	other	3187900	3187900	0	+	1	0	90	122	1.0
CP008925.1	h6.sal.bam	other	3187901	3187901	0	+	2	3	90	122	2.0
CP008925.1	h6.sal.bam	other	3187902	3187902	0	+	2	3	89	119	2.0
CP008925.1	h6.sal.bam	other	3187903	3187903	0	+	3	2	91	118	3.0
CP008925.1	h6.sal.bam	other	3187904	3187904	0	+	8	4	98	116	8.0
CP008925.1	h6.sal.bam	other	3187905	3187905	0	+	0	2	96	112	0.0
CP008925.1	h6.sal.bam	other	3187906	3187906	0	+	2	2	93	111	2.0
CP008925.1	h6.sal.bam	other	3187907	3187907	0	+	1	2	94	110	1.0
CP008925.1	h6.sal.bam	other	3187908	3187908	0	+	0	4	92	109	0.0
CP008925.1	h6.sal.bam	other	3187909	3187909	0	+	1	2	91	109	1.0
CP008925.1	h6.sal.bam	other	3187910	3187910	0	+	1	1	92	109	1.0
CP008925.1	h6.sal.bam	other	3187911	3187911	0	+	1	0	93	111	1.0
CP008925.1	h6.sal.bam	other	3187912	3187912	0	+	4	1	93	113	4.0
CP008925.1	h6.sal.bam	other	3187913	3187913	0	+	2	3	95	112	2.0
CP008925.1	h6.sal.bam	other	3187914	3187914	0	+	4	3	99	110	4.0
CP008925.1	h6.sal.bam	other	3187915	3187915	0	+	1	1	99	107	1.0
CP008925.1	h6.sal.bam	other	3187916	3187916	0	+	2	1	99	106	2.0
CP008925.1	h6.sal.bam	other	3187917	3187917	0	+	0	4	98	105	0.0
CP008925.1	h6.sal.bam	other	3187918	3187918	0	+	1	2	97	105	1.0
CP008925.1	h6.sal.bam	other	3187919	3187919	0	+	0	4	95	110	0.0
CP008925.1	h6.sal.bam	other	3187920	3187920	0	+	2	2	96	107	2.0
CP008925.1	h6.sal.bam	other	3187921	3187921	0	+	1	0	97	105	1.0
CP008925.1	h6.sal.bam	other	3187922	3187922	0	+	1	1	95	108	1.0
CP008925.1	h6.sal.bam	other	3187923	3187923	0	+	3	0	97	114	3.0
CP008925.1	h6.sal.bam	other	3187924	3187924	0	+	1	0	98	115	1.0
CP008925.1	h6.sal.bam	other	3187925	3187925	0	+	5	0	102	116	5.0
CP008925.1	h6.sal.bam	other	3187926	3187926	0	+	3	0	103	118	3.0
CP008925.1	h6.sal.bam	other	3187927	3187927	0	+	5	0	104	119	5.0
CP008925.1	h6.sal.bam	other	3187928	3187928	0	+	1	0	101	120	1.0
CP008925.1	h6.sal.bam	other	3187929	3187929	0	+	3	1	104	121	3.0
CP008925.1	h6.sal.bam	other	3187930	3187930	0	+	3	2	107	122	3.0
CP008925.1	h6.sal.bam	other	3187931	3187931	0	+	0	1	103	121	0.0
CP008925.1	h6.sal.bam	other	3187932	3187932	0	+	3	0	105	123	3.0
CP008925.1	h6.sal.bam	other	3187933	3187933	0	+	1	1	104	125	1.0
CP008925.1	h6.sal.bam	other	3187934	3187934	0	+	1	1	102	125	1.0
CP008925.1	h6.sal.bam	other	3187935	3187935	0	+	0	0	102	124	0.0
CP008925.1	h6.sal.bam	other	3187936	3187936	0	+	1	2	103	124	1.0
CP008925.1	h6.sal.bam	other	3187937	3187937	0	+	2	1	104	125	2.0
CP008925.1	h6.sal.bam	other	3187938	3187938	0	+	3	3	106	125	3.0
CP008925.1	h6.sal.bam	other	3187939	3187939	0	+	1	2	107	122	1.0
CP008925.1	h6.sal.bam	other	3187940	3187940	0	+	2	4	109	123	2.0
CP008925.1	h6.sal.bam	other	3187941	3187941	0	+	2	1	111	119	2.0
CP008925.1	h6.sal.bam	other	3187942	3187942	0	+	2	3	113	118	2.0
CP008925.1	h6.sal.bam	other	3187943	3187943	0	+	1	1	114	120	1.0
CP008925.1	h6.sal.bam	other	3187944	3187944	0	+	0	2	114	119	0.0
CP008925.1	h6.sal.bam	other	3187945	3187945	0	+	3	2	117	117	3.0
CP008925.1	h6.sal.bam	other	3187946	3187946	0	+	2	3	118	116	2.0
CP008925.1	h6.sal.bam	other	3187947	3187947	0	+	0	4	116	113	0.0
CP008925.1	h6.sal.bam	other	3187948	3187948	0	+	2	0	116	115	2.0
CP008925.1	h6.sal.bam	other	3187949	3187949	0	+	2	4	118	117	2.0
CP008925.1	h6.sal.bam	other	3187950	3187950	0	+	1	5	118	113	1.0
CP008925.1	h6.sal.bam	other	3187951	3187951	0	+	3	1	119	110	3.0
CP008925.1	h6.sal.bam	other	3187952	3187952	0	+	0	4	119	110	0.0
CP008925.1	h6.sal.bam	other	3187953	3187953	0	+	1	2	119	108	1.0
CP008925.1	h6.sal.bam	other	3187954	3187954	0	+	2	2	118	106	2.0
CP008925.1	h6.sal.bam	other	3187955	3187955	0	+	2	1	120	105	2.0
CP008925.1	h6.sal.bam	other	3187956	3187956	0	+	2	1	122	104	2.0
CP008925.1	h6.sal.bam	other	3187957	3187957	0	+	5	2	127	107	5.0
CP008925.1	h6.sal.bam	other	3187958	3187958	0	+	3	1	130	105	3.0
CP008925.1	h6.sal.bam	other	3187959	3187959	0	+	0	4	130	109	0.0
CP008925.1	h6.sal.bam	other	3187960	3187960	0	+	1	1	131	105	1.0
CP008925.1	h6.sal.bam	other	3187961	3187961	0	+	2	0	133	106	2.0
CP008925.1	h6.sal.bam	other	3187962	3187962	0	+	0	1	132	109	0.0
CP008925.1	h6.sal.bam	other	3187963	3187963	0	+	2	2	132	110	2.0
CP008925.1	h6.sal.bam	other	3187964	3187964	0	+	0	1	132	108	0.0
CP008925.1	h6.sal.bam	other	3187965	3187965	0	+	4	1	135	112	4.0
CP008925.1	h6.sal.bam	other	3187966	3187966	0	+	0	0	135	111	0.0
CP008925.1	h6.sal.bam	other	3187967	3187967	0	+	0	0	133	111	0.0
CP008925.1	h6.sal.bam	other	3187968	3187968	0	+	2	3	135	112	2.0
CP008925.1	h6.sal.bam	other	3187969	3187969	0	+	1	2	135	111	1.0
CP008925.1	h6.sal.bam	other	3187970	3187970	0	+	2	2	135	116	2.0
CP008925.1	h6.sal.bam	other	3187971	3187971	0	+	1	1	134	114	1.0
CP008925.1	h6.sal.bam	other	3187972	3187972	0	+	1	0	135	114	1.0
CP008925.1	h6.sal.bam	other	3187973	3187973	0	+	1	0	134	117	1.0
CP008925.1	h6.sal.bam	other	3187974	3187974	0	+	4	0	132	118	4.0
CP008925.1	h6.sal.bam	other	3187975	3187975	0	+	3	0	134	118	3.0
CP008925.1	h6.sal.bam	other	3187976	3187976	0	+	1	0	133	118	1.0
CP008925.1	h6.sal.bam	other	3187977	3187977	0	+	0	2	131	118	0.0
CP008925.1	h6.sal.bam	other	3187978	3187978	0	+	1	0	121	124	1.0
CP008925.1	h6.sal.bam	other	3187979	3187979	0	+	1	1	122	124	1.0
CP008925.1	h6.sal.bam	other	3187980	3187980	0	+	0	0	122	123	0.0
CP008925.1	h6.sal.bam	other	3187981	3187981	0	+	0	1	119	125	0.0
CP008925.1	h6.sal.bam	other	3187982	3187982	0	+	0	3	118	125	0.0
CP008925.1	h6.sal.bam	other	3187983	3187983	0	+	1	3	119	124	1.0
CP008925.1	h6.sal.bam	other	3187984	3187984	0	+	1	2	117	122	1.0
CP008925.1	h6.sal.bam	other	3187985	3187985	0	+	1	3	118	121	1.0
CP008925.1	h6.sal.bam	other	3187986	3187986	0	+	1	2	119	118	1.0
CP008925.1	h6.sal.bam	other	3187987	3187987	0	+	1	1	110	118	1.0
CP008925.1	h6.sal.bam	other	3187988	3187988	0	+	2	0	112	120	2.0
CP008925.1	h6.sal.bam	other	3187989	3187989	0	+	0	2	112	120	0.0
CP008925.1	h6.sal.bam	other	3187990	3187990	0	+	2	2	113	120	2.0
CP008925.1	h6.sal.bam	other	3187991	3187991	0	+	1	0	112	118	1.0
CP008925.1	h6.sal.bam	other	3187992	3187992	0	+	1	5	112	121	1.0
CP008925.1	h6.sal.bam	other	3187993	3187993	0	+	0	2	111	120	0.0
CP008925.1	h6.sal.bam	other	3187994	3187994	0	+	2	1	113	120	2.0
CP008925.1	h6.sal.bam	other	3187995	3187995	0	+	4	0	114	120	4.0
CP008925.1	h6.sal.bam	other	3187996	3187996	0	+	1	3	115	120	1.0
CP008925.1	h6.sal.bam	other	3187997	3187997	0	+	0	6	114	119	0.0
CP008925.1	h6.sal.bam	other	3187998	3187998	0	+	0	1	112	116	0.0
CP008925.1	h6.sal.bam	other	3187999	3187999	0	+	2	1	109	118	2.0
CP008925.1	h6.sal.bam	other	3188000	3188000	0	+	3	2	108	118	3.0
CP008925.1	h6.sal.bam	other	3188001	3188001	0	+	1	1	109	116	1.0
CP008925.1	h6.sal.bam	other	3188002	3188002	0	+	0	1	105	120	0.0
CP008925.1	h6.sal.bam	other	3188003	3188003	0	+	0	1	104	120	0.0
CP008925.1	h6.sal.bam	other	3188004	3188004	0	+	1	2	99	119	1.0
CP008925.1	h6.sal.bam	other	3188005	3188005	0	+	1	2	100	121	1.0
CP008925.1	h6.sal.bam	other	3188006	3188006	0	+	0	3	100	120	0.0
CP008925.1	h6.sal.bam	other	3188007	3188007	0	+	2	2	99	118	2.0
CP008925.1	h6.sal.bam	other	3188008	3188008	0	+	4	1	102	117	4.0
CP008925.1	h6.sal.bam	other	3188009	3188009	0	+	0	0	101	116	0.0
CP008925.1	h6.sal.bam	other	3188010	3188010	0	+	1	1	101	122	1.0
CP008925.1	h6.sal.bam	other	3188011	3188011	0	+	1	3	100	122	1.0
CP008925.1	h6.sal.bam	other	3188012	3188012	0	+	0	0	96	124	0.0
CP008925.1	h6.sal.bam	other	3188013	3188013	0	+	1	3	97	124	1.0
CP008925.1	h6.sal.bam	other	3188014	3188014	0	+	1	1	94	123	1.0
CP008925.1	h6.sal.bam	other	3188015	3188015	0	+	1	2	95	126	1.0
CP008925.1	h6.sal.bam	other	3188016	3188016	0	+	3	2	96	126	3.0
CP008925.1	h6.sal.bam	other	3188017	3188017	0	+	0	0	95	124	0.0
CP008925.1	h6.sal.bam	other	3188018	3188018	0	+	2	0	96	127	2.0
CP008925.1	h6.sal.bam	other	3188019	3188019	0	+	1	0	97	129	1.0
CP008925.1	h6.sal.bam	other	3188020	3188020	0	+	0	1	93	132	0.0
CP008925.1	h6.sal.bam	other	3188021	3188021	0	+	2	3	95	131	2.0
CP008925.1	h6.sal.bam	other	3188022	3188022	0	+	1	3	95	129	1.0
CP008925.1	h6.sal.bam	other	3188023	3188023	0	+	0	2	93	127	0.0
CP008925.1	h6.sal.bam	other	3188024	3188024	0	+	1	1	92	125	1.0
CP008925.1	h6.sal.bam	other	3188025	3188025	0	+	6	0	95	126	6.0
CP008925.1	h6.sal.bam	other	3188026	3188026	0	+	1	1	96	126	1.0
CP008925.1	h6.sal.bam	other	3188027	3188027	0	+	2	2	98	125	2.0
CP008925.1	h6.sal.bam	other	3188028	3188028	0	+	1	0	96	124	1.0
CP008925.1	h6.sal.bam	other	3188029	3188029	0	+	0	1	95	126	0.0
CP008925.1	h6.sal.bam	other	3188030	3188030	0	+	2	1	96	128	2.0
CP008925.1	h6.sal.bam	other	3188031	3188031	0	+	2	3	91	128	2.0
CP008925.1	h6.sal.bam	other	3188032	3188032	0	+	0	3	87	127	0.0
CP008925.1	h6.sal.bam	other	3188033	3188033	0	+	0	2	87	124	0.0
CP008925.1	h6.sal.bam	other	3188034	3188034	0	+	2	1	88	124	2.0
CP008925.1	h6.sal.bam	other	3188035	3188035	0	+	1	1	88	123	1.0
CP008925.1	h6.sal.bam	other	3188036	3188036	0	+	0	3	86	122	0.0
CP008925.1	h6.sal.bam	other	3188037	3188037	0	+	7	2	93	119	7.0
CP008925.1	h6.sal.bam	other	3188038	3188038	0	+	1	0	92	117	1.0
CP008925.1	h6.sal.bam	other	3188039	3188039	0	+	0	6	92	124	0.0
CP008925.1	h6.sal.bam	other	3188040	3188040	0	+	3	0	92	120	3.0
CP008925.1	h6.sal.bam	other	3188041	3188041	0	+	1	1	93	122	1.0
CP008925.1	h6.sal.bam	other	3188042	3188042	0	+	3	2	96	121	3.0
CP008925.1	h6.sal.bam	other	3188043	3188043	0	+	1	1	95	121	1.0
CP008925.1	h6.sal.bam	other	3188044	3188044	0	+	2	6	94	124	2.0
CP008925.1	h6.sal.bam	other	3188045	3188045	0	+	2	1	96	120	2.0
CP008925.1	h6.sal.bam	other	3188046	3188046	0	+	0	0	95	121	0.0
CP008925.1	h6.sal.bam	other	3188047	3188047	0	+	3	2	89	121	3.0
CP008925.1	h6.sal.bam	other	3188048	3188048	0	+	1	1	90	121	1.0
CP008925.1	h6.sal.bam	other	3188049	3188049	0	+	2	0	92	123	2.0
CP008925.1	h6.sal.bam	other	3188050	3188050	0	+	1	2	93	123	1.0
CP008925.1	h6.sal.bam	other	3188051	3188051	0	+	1	1	92	122	1.0
CP008925.1	h6.sal.bam	other	3188052	3188052	0	+	1	7	92	122	1.0
CP008925.1	h6.sal.bam	other	3188053	3188053	0	+	1	0	93	115	1.0
CP008925.1	h6.sal.bam	other	3188054	3188054	0	+	0	2	92	117	0.0
CP008925.1	h6.sal.bam	other	3188055	3188055	0	+	2	0	94	117	2.0
CP008925.1	h6.sal.bam	other	3188056	3188056	0	+	1	1	95	117	1.0
CP008925.1	h6.sal.bam	other	3188057	3188057	0	+	1	1	95	119	1.0
CP008925.1	h6.sal.bam	other	3188058	3188058	0	+	3	1	97	119	3.0
CP008925.1	h6.sal.bam	other	3188059	3188059	0	+	2	1	99	118	2.0
CP008925.1	h6.sal.bam	other	3188060	3188060	0	+	1	0	100	118	1.0
CP008925.1	h6.sal.bam	other	3188061	3188061	0	+	0	3	98	120	0.0
CP008925.1	h6.sal.bam	GAAC	3188062	3188062	3188070	+	0	2	98	117	0.0
CP008925.1	h6.sal.bam	other	3188063	3188063	0	+	1	0	97	115	1.0
CP008925.1	h6.sal.bam	GAAC	3188064	3188064	3188070	+	2	2	98	115	2.0
CP008925.1	h6.sal.bam	other	3188065	3188065	0	+	0	2	97	126	0.0
CP008925.1	h6.sal.bam	other	3188066	3188066	0	+	1	1	96	124	1.0
CP008925.1	h6.sal.bam	other	3188067	3188067	0	+	0	4	95	123	0.0
CP008925.1	h6.sal.bam	other	3188068	3188068	0	+	0	2	95	121	0.0
CP008925.1	h6.sal.bam	other	3188069	3188069	0	+	0	1	93	119	0.0
CP008925.1	h6.sal.bam	other	3188070	3188070	0	+	3	0	93	119	3.0
CP008925.1	h6.sal.bam	other	3188071	3188071	0	+	0	3	92	119	0.0
CP008925.1	h6.sal.bam	other	3188072	3188072	0	+	1	3	93	117	1.0
CP008925.1	h6.sal.bam	other	3188073	3188073	0	+	1	3	94	116	1.0
CP008925.1	h6.sal.bam	other	3188074	3188074	0	+	3	1	96	115	3.0
CP008925.1	h6.sal.bam	other	3188075	3188075	0	+	1	2	93	116	1.0
CP008925.1	h6.sal.bam	other	3188076	3188076	0	+	3	3	96	114	3.0
CP008925.1	h6.sal.bam	other	3188077	3188077	0	+	1	1	97	112	1.0
CP008925.1	h6.sal.bam	other	3188078	3188078	0	+	0	0	97	113	0.0
CP008925.1	h6.sal.bam	GAAC	3188079	3188079	3188070	+	1	4	96	113	1.0
CP008925.1	h6.sal.bam	other	3188080	3188080	0	+	2	1	98	110	2.0
CP008925.1	h6.sal.bam	GAAC	3188081	3188081	3188070	+	2	2	100	110	2.0
CP008925.1	h6.sal.bam	other	3188082	3188082	0	+	3	0	97	110	3.0
CP008925.1	h6.sal.bam	other	3188083	3188083	0	+	0	1	97	110	0.0
CP008925.1	h6.sal.bam	other	3188084	3188084	0	+	3	4	100	111	3.0
CP008925.1	h6.sal.bam	other	3188085	3188085	0	+	2	1	101	108	2.0
CP008925.1	h6.sal.bam	other	3188086	3188086	0	+	2	5	102	108	2.0
CP008925.1	h6.sal.bam	other	3188087	3188087	0	+	0	0	102	103	0.0
CP008925.1	h6.sal.bam	other	3188088	3188088	0	+	2	2	103	108	2.0
CP008925.1	h6.sal.bam	other	3188089	3188089	0	+	1	4	99	106	1.0
CP008925.1	h6.sal.bam	other	3188090	3188090	0	+	1	1	100	103	1.0
CP008925.1	h6.sal.bam	other	3188091	3188091	0	+	1	3	101	102	1.0
CP008925.1	h6.sal.bam	other	3188092	3188092	0	+	1	1	100	101	1.0
CP008925.1	h6.sal.bam	other	3188093	3188093	0	+	0	1	100	101	0.0
CP008925.1	h6.sal.bam	other	3188094	3188094	0	+	1	3	100	101	1.0
CP008925.1	h6.sal.bam	other	3188095	3188095	0	+	2	0	102	100	2.0
CP008925.1	h6.sal.bam	other	3188096	3188096	0	+	5	1	105	100	5.0
CP008925.1	h6.sal.bam	other	3188097	3188097	0	+	1	1	105	99	1.0
CP008925.1	h6.sal.bam	other	3188098	3188098	0	+	3	0	108	100	3.0
CP008925.1	h6.sal.bam	other	3188099	3188099	0	+	1	2	108	100	1.0
CP008925.1	h6.sal.bam	other	3188100	3188100	0	+	1	0	103	100	1.0
CP008925.1	h6.sal.bam	other	3188101	3188101	0	+	1	1	101	103	1.0
CP008925.1	h6.sal.bam	other	3188102	3188102	0	+	3	0	104	102	3.0
CP008925.1	h6.sal.bam	other	3188103	3188103	0	+	3	2	106	104	3.0
CP008925.1	h6.sal.bam	other	3188104	3188104	0	+	1	3	105	103	1.0
CP008925.1	h6.sal.bam	other	3188105	3188105	0	+	1	1	104	100	1.0
CP008925.1	h6.sal.bam	other	3188106	3188106	0	+	0	2	104	99	0.0
CP008925.1	h6.sal.bam	other	3188107	3188107	0	+	1	0	105	97	1.0
CP008925.1	h6.sal.bam	other	3188108	3188108	0	+	0	2	105	97	0.0
CP008925.1	h6.sal.bam	other	3188109	3188109	0	+	1	0	103	96	1.0
CP008925.1	h6.sal.bam	other	3188110	3188110	0	+	1	0	104	96	1.0
CP008925.1	h6.sal.bam	other	3188111	3188111	0	+	1	0	105	97	1.0
CP008925.1	h6.sal.bam	other	3188112	3188112	0	+	0	5	98	102	0.0
CP008925.1	h6.sal.bam	other	3188113	3188113	0	+	0	3	97	98	0.0
CP008925.1	h6.sal.bam	other	3188114	3188114	0	+	3	1	99	96	3.0
CP008925.1	h6.sal.bam	other	3188115	3188115	0	+	2	2	98	95	2.0
CP008925.1	h6.sal.bam	other	3188116	3188116	0	+	3	2	95	93	3.0
CP008925.1	h6.sal.bam	other	3188117	3188117	0	+	2	3	97	91	2.0
CP008925.1	h6.sal.bam	other	3188118	3188118	0	+	1	1	98	90	1.0
CP008925.1	h6.sal.bam	other	3188119	3188119	0	+	2	2	98	92	2.0
CP008925.1	h6.sal.bam	other	3188120	3188120	0	+	2	2	98	91	2.0
CP008925.1	h6.sal.bam	other	3188121	3188121	0	+	2	0	97	96	2.0
CP008925.1	h6.sal.bam	other	3188122	3188122	0	+	7	3	104	96	7.0
CP008925.1	h6.sal.bam	other	3188123	3188123	0	+	0	3	104	93	0.0
CP008925.1	h6.sal.bam	other	3188124	3188124	0	+	0	0	101	94	0.0
CP008925.1	h6.sal.bam	other	3188125	3188125	0	+	1	1	102	98	1.0
CP008925.1	h6.sal.bam	other	3188126	3188126	0	+	0	1	101	97	0.0
CP008925.1	h6.sal.bam	other	3188127	3188127	0	+	2	0	101	98	2.0
CP008925.1	h6.sal.bam	other	3188128	3188128	0	+	0	2	100	98	0.0
CP008925.1	h6.sal.bam	other	3188129	3188129	0	+	0	2	100	98	0.0
CP008925.1	h6.sal.bam	other	3188130	3188130	0	+	0	0	98	97	0.0
CP008925.1	h6.sal.bam	other	3188131	3188131	0	+	1	3	98	97	1.0
CP008925.1	h6.sal.bam	other	3188132	3188132	0	+	2	1	99	98	2.0
CP008925.1	h6.sal.bam	other	3188133	3188133	0	+	1	0	96	97	1.0
CP008925.1	h6.sal.bam	other	3188134	3188134	0	+	3	2	98	99	3.0
CP008925.1	h6.sal.bam	other	3188135	3188135	0	+	2	1	99	98	2.0
CP008925.1	h6.sal.bam	other	3188136	3188136	0	+	1	2	100	97	1.0
CP008925.1	h6.sal.bam	other	3188137	3188137	0	+	2	4	102	96	2.0
CP008925.1	h6.sal.bam	other	3188138	3188138	0	+	1	4	101	92	1.0
CP008925.1	h6.sal.bam	other	3188139	3188139	0	+	2	2	102	92	2.0
CP008925.1	h6.sal.bam	other	3188140	3188140	0	+	1	1	102	92	1.0
CP008925.1	h6.sal.bam	other	3188141	3188141	0	+	0	0	102	91	0.0
CP008925.1	h6.sal.bam	other	3188142	3188142	0	+	4	1	105	94	4.0
CP008925.1	h6.sal.bam	other	3188143	3188143	0	+	2	0	107	97	2.0
CP008925.1	h6.sal.bam	other	3188144	3188144	0	+	0	1	107	98	0.0
CP008925.1	h6.sal.bam	other	3188145	3188145	0	+	0	0	101	100	0.0
CP008925.1	h6.sal.bam	other	3188146	3188146	0	+	1	1	102	100	1.0
CP008925.1	h6.sal.bam	other	3188147	3188147	0	+	0	2	98	101	0.0
CP008925.1	h6.sal.bam	other	3188148	3188148	0	+	1	2	99	99	1.0
CP008925.1	h6.sal.bam	other	3188149	3188149	0	+	2	3	100	97	2.0
CP008925.1	h6.sal.bam	other	3188150	3188150	0	+	4	0	103	95	4.0
CP008925.1	h6.sal.bam	other	3188151	3188151	0	+	2	1	102	96	2.0
CP008925.1	h6.sal.bam	other	3188152	3188152	0	+	1	2	101	95	1.0
CP008925.1	h6.sal.bam	other	3188153	3188153	0	+	2	0	102	94	2.0
CP008925.1	h6.sal.bam	other	3188154	3188154	0	+	0	1	101	95	0.0
CP008925.1	h6.sal.bam	other	3188155	3188155	0	+	1	1	101	94	1.0
CP008925.1	h6.sal.bam	other	3188156	3188156	0	+	1	2	99	93	1.0
CP008925.1	h6.sal.bam	other	3188157	3188157	0	+	1	0	98	95	1.0
CP008925.1	h6.sal.bam	other	3188158	3188158	0	+	0	2	98	95	0.0
CP008925.1	h6.sal.bam	other	3188159	3188159	0	+	0	1	94	96	0.0
CP008925.1	h6.sal.bam	other	3188160	3188160	0	+	3	0	95	98	3.0
CP008925.1	h6.sal.bam	other	3188161	3188161	0	+	0	3	95	99	0.0
CP008925.1	h6.sal.bam	other	3188162	3188162	0	+	0	2	94	97	0.0
CP008925.1	h6.sal.bam	other	3188163	3188163	0	+	0	0	92	96	0.0
CP008925.1	h6.sal.bam	other	3188164	3188164	0	+	1	1	91	98	1.0
CP008925.1	h6.sal.bam	other	3188165	3188165	0	+	0	0	91	97	0.0
CP008925.1	h6.sal.bam	other	3188166	3188166	0	+	1	2	90	100	1.0
CP008925.1	h6.sal.bam	other	3188167	3188167	0	+	1	1	90	100	1.0
CP008925.1	h6.sal.bam	other	3188168	3188168	0	+	1	1	91	99	1.0
CP008925.1	h6.sal.bam	other	3188169	3188169	0	+	2	2	93	103	2.0
CP008925.1	h6.sal.bam	other	3188170	3188170	0	+	0	1	93	103	0.0
CP008925.1	h6.sal.bam	other	3188171	3188171	0	+	2	2	91	104	2.0
CP008925.1	h6.sal.bam	other	3188172	3188172	0	+	3	0	94	102	3.0
CP008925.1	h6.sal.bam	other	3188173	3188173	0	+	1	2	91	102	1.0
CP008925.1	h6.sal.bam	other	3188174	3188174	0	+	4	3	90	106	4.0
CP008925.1	h6.sal.bam	other	3188175	3188175	0	+	1	0	91	103	1.0
CP008925.1	h6.sal.bam	other	3188176	3188176	0	+	1	1	91	105	1.0
CP008925.1	h6.sal.bam	other	3188177	3188177	0	+	0	1	89	104	0.0
CP008925.1	h6.sal.bam	other	3188178	3188178	0	+	6	1	92	103	6.0
CP008925.1	h6.sal.bam	other	3188179	3188179	0	+	0	0	90	104	0.0
CP008925.1	h6.sal.bam	other	3188180	3188180	0	+	3	0	93	104	3.0
CP008925.1	h6.sal.bam	other	3188181	3188181	0	+	1	0	94	106	1.0
CP008925.1	h6.sal.bam	other	3188182	3188182	0	+	1	0	94	109	1.0
CP008925.1	h6.sal.bam	other	3188183	3188183	0	+	0	1	94	109	0.0
CP008925.1	h6.sal.bam	other	3188184	3188184	0	+	2	1	96	114	2.0
CP008925.1	h6.sal.bam	other	3188185	3188185	0	+	3	3	98	119	3.0
CP008925.1	h6.sal.bam	other	3188186	3188186	0	+	0	3	98	116	0.0
CP008925.1	h6.sal.bam	other	3188187	3188187	0	+	0	1	96	114	0.0
CP008925.1	h6.sal.bam	other	3188188	3188188	0	+	2	1	92	115	2.0
CP008925.1	h6.sal.bam	other	3188189	3188189	0	+	1	0	93	115	1.0
CP008925.1	h6.sal.bam	other	3188190	3188190	0	+	2	0	95	116	2.0
CP008925.1	h6.sal.bam	other	3188191	3188191	0	+	0	0	90	119	0.0
CP008925.1	h6.sal.bam	other	3188192	3188192	0	+	0	1	90	121	0.0
CP008925.1	h6.sal.bam	other	3188193	3188193	0	+	0	4	90	120	0.0
CP008925.1	h6.sal.bam	other	3188194	3188194	0	+	3	4	91	116	3.0
CP008925.1	h6.sal.bam	other	3188195	3188195	0	+	2	3	92	119	2.0
CP008925.1	h6.sal.bam	other	3188196	3188196	0	+	2	3	92	116	2.0
CP008925.1	h6.sal.bam	other	3188197	3188197	0	+	1	0	90	113	1.0
CP008925.1	h6.sal.bam	other	3188198	3188198	0	+	1	1	91	120	1.0
CP008925.1	h6.sal.bam	other	3188199	3188199	0	+	0	3	91	119	0.0
CP008925.1	h6.sal.bam	other	3188200	3188200	0	+	0	0	90	116	0.0
CP008925.1	h6.sal.bam	other	3188201	3188201	0	+	3	2	92	116	3.0
CP008925.1	h6.sal.bam	other	3188202	3188202	0	+	1	1	93	119	1.0
CP008925.1	h6.sal.bam	other	3188203	3188203	0	+	0	1	92	123	0.0
CP008925.1	h6.sal.bam	other	3188204	3188204	0	+	2	1	94	122	2.0
CP008925.1	h6.sal.bam	other	3188205	3188205	0	+	2	2	96	121	2.0
CP008925.1	h6.sal.bam	other	3188206	3188206	0	+	3	2	99	121	3.0
CP008925.1	h6.sal.bam	other	3188207	3188207	0	+	2	0	99	119	2.0
CP008925.1	h6.sal.bam	other	3188208	3188208	0	+	1	2	99	119	1.0
CP008925.1	h6.sal.bam	other	3188209	3188209	0	+	0	1	96	121	0.0
CP008925.1	h6.sal.bam	other	3188210	3188210	0	+	1	0	95	121	1.0
CP008925.1	h6.sal.bam	other	3188211	3188211	0	+	1	2	95	121	1.0
CP008925.1	h6.sal.bam	other	3188212	3188212	0	+	0	0	93	120	0.0
CP008925.1	h6.sal.bam	other	3188213	3188213	0	+	1	4	92	122	1.0
CP008925.1	h6.sal.bam	other	3188214	3188214	0	+	3	1	94	119	3.0
CP008925.1	h6.sal.bam	other	3188215	3188215	0	+	5	3	92	119	5.0
CP008925.1	h6.sal.bam	other	3188216	3188216	0	+	0	4	92	117	0.0
CP008925.1	h6.sal.bam	other	3188217	3188217	0	+	1	1	93	114	1.0
CP008925.1	h6.sal.bam	other	3188218	3188218	0	+	2	1	95	115	2.0
CP008925.1	h6.sal.bam	other	3188219	3188219	0	+	1	2	96	115	1.0
CP008925.1	h6.sal.bam	other	3188220	3188220	0	+	2	2	98	116	2.0
CP008925.1	h6.sal.bam	other	3188221	3188221	0	+	1	0	98	116	1.0
CP008925.1	h6.sal.bam	other	3188222	3188222	0	+	0	0	95	116	0.0
CP008925.1	h6.sal.bam	other	3188223	3188223	0	+	1	0	96	119	1.0
CP008925.1	h6.sal.bam	other	3188224	3188224	0	+	0	1	96	119	0.0
CP008925.1	h6.sal.bam	other	3188225	3188225	0	+	1	1	93	121	1.0
CP008925.1	h6.sal.bam	other	3188226	3188226	0	+	1	0	92	120	1.0
CP008925.1	h6.sal.bam	other	3188227	3188227	0	+	1	1	92	120	1.0
CP008925.1	h6.sal.bam	other	3188228	3188228	0	+	0	1	90	123	0.0
CP008925.1	h6.sal.bam	other	3188229	3188229	0	+	1	1	91	128	1.0
CP008925.1	h6.sal.bam	other	3188230	3188230	0	+	0	2	90	127	0.0
CP008925.1	h6.sal.bam	other	3188231	3188231	0	+	5	1	94	127	5.0
CP008925.1	h6.sal.bam	other	3188232	3188232	0	+	1	1	94	126	1.0
CP008925.1	h6.sal.bam	other	3188233	3188233	0	+	1	2	95	125	1.0
CP008925.1	h6.sal.bam	other	3188234	3188234	0	+	0	3	95	124	0.0
CP008925.1	h6.sal.bam	other	3188235	3188235	0	+	0	1	92	122	0.0
CP008925.1	h6.sal.bam	other	3188236	3188236	0	+	1	1	93	124	1.0
CP008925.1	h6.sal.bam	other	3188237	3188237	0	+	0	1	93	123	0.0
CP008925.1	h6.sal.bam	other	3188238	3188238	0	+	4	2	96	123	4.0
CP008925.1	h6.sal.bam	other	3188239	3188239	0	+	1	3	97	121	1.0
CP008925.1	h6.sal.bam	other	3188240	3188240	0	+	2	0	98	118	2.0
CP008925.1	h6.sal.bam	other	3188241	3188241	0	+	0	3	98	118	0.0
CP008925.1	h6.sal.bam	other	3188242	3188242	0	+	2	0	98	117	2.0
CP008925.1	h6.sal.bam	other	3188243	3188243	0	+	0	5	98	118	0.0
CP008925.1	h6.sal.bam	other	3188244	3188244	0	+	1	2	97	115	1.0
CP008925.1	h6.sal.bam	other	3188245	3188245	0	+	0	2	96	114	0.0
CP008925.1	h6.sal.bam	other	3188246	3188246	0	+	0	3	95	113	0.0
CP008925.1	h6.sal.bam	other	3188247	3188247	0	+	5	3	97	111	5.0
CP008925.1	h6.sal.bam	other	3188248	3188248	0	+	2	0	93	108	2.0
CP008925.1	h6.sal.bam	other	3188249	3188249	0	+	2	1	95	109	2.0
CP008925.1	h6.sal.bam	other	3188250	3188250	0	+	1	1	96	110	1.0
CP008925.1	h6.sal.bam	other	3188251	3188251	0	+	1	0	96	109	1.0
CP008925.1	h6.sal.bam	other	3188252	3188252	0	+	3	0	99	110	3.0
CP008925.1	h6.sal.bam	other	3188253	3188253	0	+	3	2	96	111	3.0
CP008925.1	h6.sal.bam	other	3188254	3188254	0	+	0	1	96	109	0.0
CP008925.1	h6.sal.bam	other	3188255	3188255	0	+	1	0	94	111	1.0
CP008925.1	h6.sal.bam	other	3188256	3188256	0	+	1	3	93	116	1.0
CP008925.1	h6.sal.bam	other	3188257	3188257	0	+	1	2	92	116	1.0
CP008925.1	h6.sal.bam	other	3188258	3188258	0	+	0	4	91	114	0.0
CP008925.1	h6.sal.bam	other	3188259	3188259	0	+	0	6	91	111	0.0
CP008925.1	h6.sal.bam	other	3188260	3188260	0	+	0	0	88	109	0.0
CP008925.1	h6.sal.bam	other	3188261	3188261	0	+	0	2	88	109	0.0
CP008925.1	h6.sal.bam	other	3188262	3188262	0	+	1	2	89	108	1.0
CP008925.1	h6.sal.bam	other	3188263	3188263	0	+	1	1	87	106	1.0
CP008925.1	h6.sal.bam	other	3188264	3188264	0	+	3	1	88	108	3.0
CP008925.1	h6.sal.bam	other	3188265	3188265	0	+	1	3	89	107	1.0
CP008925.1	h6.sal.bam	other	3188266	3188266	0	+	2	2	91	108	2.0
CP008925.1	h6.sal.bam	other	3188267	3188267	0	+	0	1	91	106	0.0
CP008925.1	h6.sal.bam	other	3188268	3188268	0	+	0	5	90	107	0.0
CP008925.1	h6.sal.bam	other	3188269	3188269	0	+	2	2	89	104	2.0
CP008925.1	h6.sal.bam	other	3188270	3188270	0	+	1	3	89	102	1.0
CP008925.1	h6.sal.bam	other	3188271	3188271	0	+	7	1	94	101	7.0
CP008925.1	h6.sal.bam	other	3188272	3188272	0	+	1	2	93	101	1.0
CP008925.1	h6.sal.bam	other	3188273	3188273	0	+	1	1	94	99	1.0
CP008925.1	h6.sal.bam	other	3188274	3188274	0	+	0	2	94	99	0.0
CP008925.1	h6.sal.bam	other	3188275	3188275	0	+	1	0	91	97	1.0
CP008925.1	h6.sal.bam	other	3188276	3188276	0	+	3	3	94	98	3.0
CP008925.1	h6.sal.bam	other	3188277	3188277	0	+	3	5	97	96	3.0
CP008925.1	h6.sal.bam	other	3188278	3188278	0	+	1	0	98	94	1.0
CP008925.1	h6.sal.bam	other	3188279	3188279	0	+	3	2	99	98	3.0
CP008925.1	h6.sal.bam	other	3188280	3188280	0	+	2	1	97	98	2.0
CP008925.1	h6.sal.bam	other	3188281	3188281	0	+	1	0	96	98	1.0
CP008925.1	h6.sal.bam	other	3188282	3188282	0	+	1	3	93	101	1.0
CP008925.1	h6.sal.bam	other	3188283	3188283	0	+	2	0	95	99	2.0
CP008925.1	h6.sal.bam	other	3188284	3188284	0	+	0	1	95	101	0.0
CP008925.1	h6.sal.bam	other	3188285	3188285	0	+	2	1	97	100	2.0
CP008925.1	h6.sal.bam	other	3188286	3188286	0	+	0	2	97	102	0.0
CP008925.1	h6.sal.bam	other	3188287	3188287	0	+	0	1	97	100	0.0
CP008925.1	h6.sal.bam	other	3188288	3188288	0	+	2	1	98	100	2.0
CP008925.1	h6.sal.bam	other	3188289	3188289	0	+	0	1	96	99	0.0
CP008925.1	h6.sal.bam	GAAC	3188290	3188290	3188298	+	0	1	91	100	0.0
CP008925.1	h6.sal.bam	other	3188291	3188291	0	+	3	0	94	99	3.0
CP008925.1	h6.sal.bam	GAAC	3188292	3188292	3188298	+	2	1	95	100	2.0
CP008925.1	h6.sal.bam	other	3188293	3188293	0	+	1	0	91	99	1.0
CP008925.1	h6.sal.bam	other	3188294	3188294	0	+	1	3	92	103	1.0
CP008925.1	h6.sal.bam	other	3188295	3188295	0	+	0	2	92	100	0.0
CP008925.1	h6.sal.bam	other	3188296	3188296	0	+	4	0	95	98	4.0
CP008925.1	h6.sal.bam	other	3188297	3188297	0	+	0	3	95	101	0.0
CP008925.1	h6.sal.bam	other	3188298	3188298	0	+	2	1	96	98	2.0
CP008925.1	h6.sal.bam	other	3188299	3188299	0	+	1	2	96	98	1.0
CP008925.1	h6.sal.bam	other	3188300	3188300	0	+	0	2	95	97	0.0
CP008925.1	h6.sal.bam	other	3188301	3188301	0	+	1	1	96	98	1.0
CP008925.1	h6.sal.bam	other	3188302	3188302	0	+	0	1	95	101	0.0
CP008925.1	h6.sal.bam	other	3188303	3188303	0	+	2	6	97	102	2.0
CP008925.1	h6.sal.bam	other	3188304	3188304	0	+	4	0	100	98	4.0
CP008925.1	h6.sal.bam	other	3188305	3188305	0	+	0	2	100	98	0.0
CP008925.1	h6.sal.bam	other	3188306	3188306	0	+	0	0	95	97	0.0
CP008925.1	h6.sal.bam	GAAC	3188307	3188307	3188298	+	1	1	95	102	1.0
CP008925.1	h6.sal.bam	other	3188308	3188308	0	+	2	1	96	101	2.0
CP008925.1	h6.sal.bam	GAAC	3188309	3188309	3188298	+	3	0	99	103	3.0
CP008925.1	h6.sal.bam	other	3188310	3188310	0	+	0	3	99	104	0.0
CP008925.1	h6.sal.bam	other	3188311	3188311	0	+	0	0	98	101	0.0
CP008925.1	h6.sal.bam	other	3188312	3188312	0	+	3	1	97	101	3.0
CP008925.1	h6.sal.bam	other	3188313	3188313	0	+	2	0	99	100	2.0
CP008925.1	h6.sal.bam	other	3188314	3188314	0	+	2	0	100	101	2.0
CP008925.1	h6.sal.bam	other	3188315	3188315	0	+	2	2	100	103	2.0
CP008925.1	h6.sal.bam	other	3188316	3188316	0	+	2	0	100	104	2.0
CP008925.1	h6.sal.bam	other	3188317	3188317	0	+	0	1	100	104	0.0
CP008925.1	h6.sal.bam	other	3188318	3188318	0	+	1	2	100	104	1.0
CP008925.1	h6.sal.bam	other	3188319	3188319	0	+	1	1	101	106	1.0
CP008925.1	h6.sal.bam	other	3188320	3188320	0	+	0	1	101	105	0.0
CP008925.1	h6.sal.bam	other	3188321	3188321	0	+	0	1	101	110	0.0
CP008925.1	h6.sal.bam	other	3188322	3188322	0	+	1	0	97	109	1.0
CP008925.1	h6.sal.bam	other	3188323	3188323	0	+	0	1	95	110	0.0
CP008925.1	h6.sal.bam	other	3188324	3188324	0	+	4	2	97	110	4.0
CP008925.1	h6.sal.bam	other	3188325	3188325	0	+	0	1	96	113	0.0
CP008925.1	h6.sal.bam	other	3188326	3188326	0	+	1	0	93	113	1.0
CP008925.1	h6.sal.bam	other	3188327	3188327	0	+	0	1	90	114	0.0
CP008925.1	h6.sal.bam	other	3188328	3188328	0	+	0	3	90	114	0.0
CP008925.1	h6.sal.bam	other	3188329	3188329	0	+	0	2	90	111	0.0
CP008925.1	h6.sal.bam	other	3188330	3188330	0	+	0	3	89	109	0.0
CP008925.1	h6.sal.bam	other	3188331	3188331	0	+	3	3	90	109	3.0
CP008925.1	h6.sal.bam	other	3188332	3188332	0	+	3	0	93	106	3.0
CP008925.1	h6.sal.bam	other	3188333	3188333	0	+	0	1	93	108	0.0
CP008925.1	h6.sal.bam	other	3188334	3188334	0	+	0	5	93	107	0.0
CP008925.1	h6.sal.bam	other	3188335	3188335	0	+	0	0	93	103	0.0
CP008925.1	h6.sal.bam	other	3188336	3188336	0	+	0	1	93	104	0.0
CP008925.1	h6.sal.bam	other	3188337	3188337	0	+	1	0	93	103	1.0
CP008925.1	h6.sal.bam	other	3188338	3188338	0	+	0	3	92	104	0.0
CP008925.1	h6.sal.bam	other	3188339	3188339	0	+	3	2	92	103	3.0
CP008925.1	h6.sal.bam	other	3188340	3188340	0	+	2	2	91	102	2.0
CP008925.1	h6.sal.bam	other	3188341	3188341	0	+	3	0	94	102	3.0
CP008925.1	h6.sal.bam	other	3188342	3188342	0	+	0	1	94	103	0.0
CP008925.1	h6.sal.bam	other	3188343	3188343	0	+	2	3	94	103	2.0
CP008925.1	h6.sal.bam	other	3188344	3188344	0	+	0	0	93	101	0.0
CP008925.1	h6.sal.bam	other	3188345	3188345	0	+	0	2	93	101	0.0
CP008925.1	h6.sal.bam	other	3188346	3188346	0	+	0	1	86	100	0.0
CP008925.1	h6.sal.bam	other	3188347	3188347	0	+	0	1	85	102	0.0
CP008925.1	h6.sal.bam	other	3188348	3188348	0	+	1	0	85	101	1.0
CP008925.1	h6.sal.bam	other	3188349	3188349	0	+	3	0	85	105	3.0
CP008925.1	h6.sal.bam	other	3188350	3188350	0	+	0	0	85	105	0.0
CP008925.1	h6.sal.bam	other	3188351	3188351	0	+	2	1	86	109	2.0
CP008925.1	h6.sal.bam	other	3188352	3188352	0	+	1	3	84	108	1.0
CP008925.1	h6.sal.bam	other	3188353	3188353	0	+	0	4	83	105	0.0
CP008925.1	h6.sal.bam	other	3188354	3188354	0	+	3	2	82	105	3.0
CP008925.1	h6.sal.bam	other	3188355	3188355	0	+	4	2	85	103	4.0
CP008925.1	h6.sal.bam	other	3188356	3188356	0	+	1	3	85	101	1.0
CP008925.1	h6.sal.bam	other	3188357	3188357	0	+	3	0	87	102	3.0
CP008925.1	h6.sal.bam	other	3188358	3188358	0	+	2	3	87	102	2.0
CP008925.1	h6.sal.bam	other	3188359	3188359	0	+	3	1	90	101	3.0
CP008925.1	h6.sal.bam	other	3188360	3188360	0	+	2	1	90	100	2.0
CP008925.1	h6.sal.bam	other	3188361	3188361	0	+	2	0	92	105	2.0
CP008925.1	h6.sal.bam	other	3188362	3188362	0	+	1	1	91	106	1.0
CP008925.1	h6.sal.bam	other	3188363	3188363	0	+	2	0	93	106	2.0
CP008925.1	h6.sal.bam	GTTC	3188364	3188364	3188372	+	0	2	93	107	0.0
CP008925.1	h6.sal.bam	other	3188365	3188365	0	+	0	0	93	105	0.0
CP008925.1	h6.sal.bam	GTTC	3188366	3188366	3188372	+	2	1	92	107	2.0
CP008925.1	h6.sal.bam	other	3188367	3188367	0	+	2	0	91	110	2.0
CP008925.1	h6.sal.bam	other	3188368	3188368	0	+	2	4	93	110	2.0
CP008925.1	h6.sal.bam	other	3188369	3188369	0	+	1	2	92	107	1.0
CP008925.1	h6.sal.bam	other	3188370	3188370	0	+	1	1	93	106	1.0
CP008925.1	h6.sal.bam	other	3188371	3188371	0	+	3	0	91	105	3.0
CP008925.1	h6.sal.bam	other	3188372	3188372	0	+	4	0	95	109	4.0
CP008925.1	h6.sal.bam	other	3188373	3188373	0	+	0	1	94	109	0.0
CP008925.1	h6.sal.bam	other	3188374	3188374	0	+	1	2	94	109	1.0
CP008925.1	h6.sal.bam	other	3188375	3188375	0	+	2	3	96	111	2.0
CP008925.1	h6.sal.bam	other	3188376	3188376	0	+	2	3	95	112	2.0
CP008925.1	h6.sal.bam	other	3188377	3188377	0	+	0	2	95	110	0.0
CP008925.1	h6.sal.bam	other	3188378	3188378	0	+	1	2	96	110	1.0
CP008925.1	h6.sal.bam	other	3188379	3188379	0	+	3	1	96	110	3.0
CP008925.1	h6.sal.bam	other	3188380	3188380	0	+	0	2	96	109	0.0
CP008925.1	h6.sal.bam	GTTC	3188381	3188381	3188372	+	0	5	95	115	0.0
CP008925.1	h6.sal.bam	other	3188382	3188382	0	+	2	2	97	112	2.0
CP008925.1	h6.sal.bam	GTTC	3188383	3188383	3188372	+	2	0	97	113	2.0
CP008925.1	h6.sal.bam	other	3188384	3188384	0	+	1	1	95	114	1.0
CP008925.1	h6.sal.bam	other	3188385	3188385	0	+	2	0	97	113	2.0
CP008925.1	h6.sal.bam	other	3188386	3188386	0	+	1	0	98	114	1.0
CP008925.1	h6.sal.bam	other	3188387	3188387	0	+	2	1	97	115	2.0
CP008925.1	h6.sal.bam	other	3188388	3188388	0	+	4	1	99	114	4.0
CP008925.1	h6.sal.bam	other	3188389	3188389	0	+	6	1	103	113	6.0
CP008925.1	h6.sal.bam	other	3188390	3188390	0	+	1	2	102	116	1.0
CP008925.1	h6.sal.bam	other	3188391	3188391	0	+	0	0	100	117	0.0
CP008925.1	h6.sal.bam	other	3188392	3188392	0	+	0	1	100	117	0.0
CP008925.1	h6.sal.bam	other	3188393	3188393	0	+	0	4	99	117	0.0
CP008925.1	h6.sal.bam	other	3188394	3188394	0	+	2	3	100	114	2.0
CP008925.1	h6.sal.bam	other	3188395	3188395	0	+	2	4	102	111	2.0
CP008925.1	h6.sal.bam	other	3188396	3188396	0	+	2	1	104	112	2.0
CP008925.1	h6.sal.bam	other	3188397	3188397	0	+	1	0	104	111	1.0
CP008925.1	h6.sal.bam	other	3188398	3188398	0	+	1	2	105	111	1.0
CP008925.1	h6.sal.bam	other	3188399	3188399	0	+	4	3	105	112	4.0
CP008925.1	h6.sal.bam	other	3188400	3188400	0	+	1	1	106	109	1.0
CP008925.1	h6.sal.bam	other	3188401	3188401	0	+	4	1	109	112	4.0
CP008925.1	h6.sal.bam	other	3188402	3188402	0	+	0	1	109	111	0.0
CP008925.1	h6.sal.bam	other	3188403	3188403	0	+	0	1	109	114	0.0
CP008925.1	h6.sal.bam	other	3188404	3188404	0	+	2	0	108	115	2.0
CP008925.1	h6.sal.bam	other	3188405	3188405	0	+	2	3	110	116	2.0
CP008925.1	h6.sal.bam	other	3188406	3188406	0	+	3	0	113	114	3.0
CP008925.1	h6.sal.bam	other	3188407	3188407	0	+	2	2	112	114	2.0
CP008925.1	h6.sal.bam	other	3188408	3188408	0	+	2	0	114	112	2.0
CP008925.1	h6.sal.bam	other	3188409	3188409	0	+	1	0	115	114	1.0
CP008925.1	h6.sal.bam	other	3188410	3188410	0	+	0	1	115	117	0.0
CP008925.1	h6.sal.bam	other	3188411	3188411	0	+	0	0	114	116	0.0
CP008925.1	h6.sal.bam	other	3188412	3188412	0	+	1	1	114	116	1.0
CP008925.1	h6.sal.bam	other	3188413	3188413	0	+	1	2	115	115	1.0
CP008925.1	h6.sal.bam	other	3188414	3188414	0	+	2	1	114	113	2.0
CP008925.1	h6.sal.bam	other	3188415	3188415	0	+	3	2	116	112	3.0
CP008925.1	h6.sal.bam	other	3188416	3188416	0	+	0	1	113	114	0.0
CP008925.1	h6.sal.bam	other	3188417	3188417	0	+	0	1	113	115	0.0
CP008925.1	h6.sal.bam	other	3188418	3188418	0	+	1	1	112	115	1.0
CP008925.1	h6.sal.bam	other	3188419	3188419	0	+	2	4	114	115	2.0
CP008925.1	h6.sal.bam	other	3188420	3188420	0	+	0	1	113	111	0.0
CP008925.1	h6.sal.bam	other	3188421	3188421	0	+	1	0	114	111	1.0
CP008925.1	h6.sal.bam	other	3188422	3188422	0	+	2	0	112	112	2.0
CP008925.1	h6.sal.bam	other	3188423	3188423	0	+	2	3	114	114	2.0
CP008925.1	h6.sal.bam	other	3188424	3188424	0	+	1	3	115	112	1.0
CP008925.1	h6.sal.bam	other	3188425	3188425	0	+	1	1	116	111	1.0
CP008925.1	h6.sal.bam	other	3188426	3188426	0	+	0	4	114	112	0.0
CP008925.1	h6.sal.bam	GAAC	3188427	3188427	3188435	+	5	0	118	109	5.0
CP008925.1	h6.sal.bam	other	3188428	3188428	0	+	0	0	118	110	0.0
CP008925.1	h6.sal.bam	GAAC	3188429	3188429	3188435	+	4	2	120	112	4.0
CP008925.1	h6.sal.bam	other	3188430	3188430	0	+	2	1	117	110	2.0
CP008925.1	h6.sal.bam	other	3188431	3188431	0	+	0	2	117	109	0.0
CP008925.1	h6.sal.bam	other	3188432	3188432	0	+	2	0	116	112	2.0
CP008925.1	h6.sal.bam	other	3188433	3188433	0	+	1	1	115	112	1.0
CP008925.1	h6.sal.bam	other	3188434	3188434	0	+	0	5	112	112	0.0
CP008925.1	h6.sal.bam	other	3188435	3188435	0	+	2	1	112	112	2.0
CP008925.1	h6.sal.bam	other	3188436	3188436	0	+	1	1	109	113	1.0
CP008925.1	h6.sal.bam	other	3188437	3188437	0	+	1	1	109	113	1.0
CP008925.1	h6.sal.bam	other	3188438	3188438	0	+	0	1	109	112	0.0
CP008925.1	h6.sal.bam	other	3188439	3188439	0	+	3	2	112	111	3.0
CP008925.1	h6.sal.bam	other	3188440	3188440	0	+	1	4	113	109	1.0
CP008925.1	h6.sal.bam	other	3188441	3188441	0	+	0	0	111	105	0.0
CP008925.1	h6.sal.bam	other	3188442	3188442	0	+	2	0	111	105	2.0
CP008925.1	h6.sal.bam	other	3188443	3188443	0	+	1	1	110	112	1.0
CP008925.1	h6.sal.bam	GAAC	3188444	3188444	3188435	+	1	1	110	114	1.0
CP008925.1	h6.sal.bam	other	3188445	3188445	0	+	3	0	108	114	3.0
CP008925.1	h6.sal.bam	GAAC	3188446	3188446	3188435	+	1	5	109	115	1.0
CP008925.1	h6.sal.bam	other	3188447	3188447	0	+	2	1	107	110	2.0
CP008925.1	h6.sal.bam	other	3188448	3188448	0	+	0	2	107	111	0.0
CP008925.1	h6.sal.bam	other	3188449	3188449	0	+	0	3	106	109	0.0
CP008925.1	h6.sal.bam	other	3188450	3188450	0	+	2	5	106	107	2.0
CP008925.1	h6.sal.bam	other	3188451	3188451	0	+	1	2	105	104	1.0
CP008925.1	h6.sal.bam	other	3188452	3188452	0	+	0	1	104	105	0.0
CP008925.1	h6.sal.bam	other	3188453	3188453	0	+	2	4	106	107	2.0
CP008925.1	h6.sal.bam	other	3188454	3188454	0	+	1	2	104	106	1.0
CP008925.1	h6.sal.bam	other	3188455	3188455	0	+	3	1	105	104	3.0
CP008925.1	h6.sal.bam	other	3188456	3188456	0	+	2	3	107	106	2.0
CP008925.1	h6.sal.bam	other	3188457	3188457	0	+	1	3	108	103	1.0
CP008925.1	h6.sal.bam	other	3188458	3188458	0	+	0	0	106	103	0.0
CP008925.1	h6.sal.bam	other	3188459	3188459	0	+	0	0	105	103	0.0
CP008925.1	h6.sal.bam	other	3188460	3188460	0	+	0	1	103	104	0.0
CP008925.1	h6.sal.bam	other	3188461	3188461	0	+	2	2	104	103	2.0
CP008925.1	h6.sal.bam	other	3188462	3188462	0	+	2	3	104	101	2.0
CP008925.1	h6.sal.bam	other	3188463	3188463	0	+	5	1	105	103	5.0
CP008925.1	h6.sal.bam	other	3188464	3188464	0	+	1	0	99	102	1.0
CP008925.1	h6.sal.bam	other	3188465	3188465	0	+	3	3	101	105	3.0
CP008925.1	h6.sal.bam	other	3188466	3188466	0	+	4	1	105	107	4.0
CP008925.1	h6.sal.bam	other	3188467	3188467	0	+	1	0	104	109	1.0
CP008925.1	h6.sal.bam	other	3188468	3188468	0	+	1	1	105	112	1.0
CP008925.1	h6.sal.bam	other	3188469	3188469	0	+	0	0	105	111	0.0
CP008925.1	h6.sal.bam	other	3188470	3188470	0	+	0	5	103	112	0.0
CP008925.1	h6.sal.bam	other	3188471	3188471	0	+	0	2	100	107	0.0
CP008925.1	h6.sal.bam	other	3188472	3188472	0	+	0	0	99	108	0.0
CP008925.1	h6.sal.bam	other	3188473	3188473	0	+	1	1	98	111	1.0
CP008925.1	h6.sal.bam	other	3188474	3188474	0	+	0	1	95	110	0.0
CP008925.1	h6.sal.bam	other	3188475	3188475	0	+	1	2	92	109	1.0
CP008925.1	h6.sal.bam	other	3188476	3188476	0	+	0	2	92	109	0.0
CP008925.1	h6.sal.bam	other	3188477	3188477	0	+	2	2	94	109	2.0
CP008925.1	h6.sal.bam	other	3188478	3188478	0	+	1	2	95	109	1.0
CP008925.1	h6.sal.bam	other	3188479	3188479	0	+	5	1	95	108	5.0
CP008925.1	h6.sal.bam	other	3188480	3188480	0	+	2	1	97	107	2.0
CP008925.1	h6.sal.bam	other	3188481	3188481	0	+	0	0	96	106	0.0
CP008925.1	h6.sal.bam	other	3188482	3188482	0	+	2	2	96	106	2.0
CP008925.1	h6.sal.bam	other	3188483	3188483	0	+	2	0	96	105	2.0
CP008925.1	h6.sal.bam	other	3188484	3188484	0	+	1	3	96	108	1.0
CP008925.1	h6.sal.bam	other	3188485	3188485	0	+	3	0	99	105	3.0
CP008925.1	h6.sal.bam	other	3188486	3188486	0	+	4	3	103	105	4.0
CP008925.1	h6.sal.bam	other	3188487	3188487	0	+	2	0	103	105	2.0
CP008925.1	h6.sal.bam	other	3188488	3188488	0	+	1	0	102	108	1.0
CP008925.1	h6.sal.bam	other	3188489	3188489	0	+	0	2	102	109	0.0
CP008925.1	h6.sal.bam	other	3188490	3188490	0	+	0	2	100	110	0.0
CP008925.1	h6.sal.bam	other	3188491	3188491	0	+	0	1	100	110	0.0
CP008925.1	h6.sal.bam	other	3188492	3188492	0	+	3	0	103	109	3.0
CP008925.1	h6.sal.bam	other	3188493	3188493	0	+	2	1	102	112	2.0
CP008925.1	h6.sal.bam	other	3188494	3188494	0	+	0	0	102	111	0.0
CP008925.1	h6.sal.bam	other	3188495	3188495	0	+	1	1	102	112	1.0
CP008925.1	h6.sal.bam	other	3188496	3188496	0	+	2	1	102	111	2.0
CP008925.1	h6.sal.bam	other	3188497	3188497	0	+	2	2	104	110	2.0
CP008925.1	h6.sal.bam	other	3188498	3188498	0	+	1	1	103	121	1.0
CP008925.1	h6.sal.bam	other	3188499	3188499	0	+	2	2	104	120	2.0
CP008925.1	h6.sal.bam	other	3188500	3188500	0	+	1	2	104	118	1.0
CP008925.1	h6.sal.bam	other	3188501	3188501	0	+	1	1	104	116	1.0
CP008925.1	h6.sal.bam	other	3188502	3188502	0	+	6	1	106	116	6.0
CP008925.1	h6.sal.bam	other	3188503	3188503	0	+	3	2	103	115	3.0
CP008925.1	h6.sal.bam	other	3188504	3188504	0	+	2	0	105	114	2.0
CP008925.1	h6.sal.bam	other	3188505	3188505	0	+	0	3	105	114	0.0
CP008925.1	h6.sal.bam	other	3188506	3188506	0	+	1	2	105	111	1.0
CP008925.1	h6.sal.bam	other	3188507	3188507	0	+	0	1	104	112	0.0
CP008925.1	h6.sal.bam	other	3188508	3188508	0	+	0	4	103	112	0.0
CP008925.1	h6.sal.bam	other	3188509	3188509	0	+	3	1	106	109	3.0
CP008925.1	h6.sal.bam	other	3188510	3188510	0	+	2	2	106	108	2.0
CP008925.1	h6.sal.bam	other	3188511	3188511	0	+	4	1	108	107	4.0
CP008925.1	h6.sal.bam	other	3188512	3188512	0	+	1	0	108	107	1.0
CP008925.1	h6.sal.bam	other	3188513	3188513	0	+	0	1	108	107	0.0
CP008925.1	h6.sal.bam	other	3188514	3188514	0	+	5	5	111	109	5.0
CP008925.1	h6.sal.bam	other	3188515	3188515	0	+	3	0	113	106	3.0
CP008925.1	h6.sal.bam	other	3188516	3188516	0	+	0	1	113	106	0.0
CP008925.1	h6.sal.bam	other	3188517	3188517	0	+	3	3	113	107	3.0
CP008925.1	h6.sal.bam	other	3188518	3188518	0	+	2	1	114	107	2.0
CP008925.1	h6.sal.bam	other	3188519	3188519	0	+	0	0	110	106	0.0
CP008925.1	h6.sal.bam	other	3188520	3188520	0	+	1	2	111	109	1.0
CP008925.1	h6.sal.bam	other	3188521	3188521	0	+	0	0	111	107	0.0
CP008925.1	h6.sal.bam	other	3188522	3188522	0	+	0	0	109	107	0.0
CP008925.1	h6.sal.bam	other	3188523	3188523	0	+	2	0	111	111	2.0
CP008925.1	h6.sal.bam	other	3188524	3188524	0	+	2	1	113	111	2.0
CP008925.1	h6.sal.bam	other	3188525	3188525	0	+	0	3	111	111	0.0
CP008925.1	h6.sal.bam	other	3188526	3188526	0	+	2	3	112	110	2.0
CP008925.1	h6.sal.bam	other	3188527	3188527	0	+	1	3	113	107	1.0
CP008925.1	h6.sal.bam	other	3188528	3188528	0	+	3	3	114	110	3.0
CP008925.1	h6.sal.bam	other	3188529	3188529	0	+	1	0	113	107	1.0
CP008925.1	h6.sal.bam	other	3188530	3188530	0	+	3	2	114	109	3.0
CP008925.1	h6.sal.bam	other	3188531	3188531	0	+	1	0	113	107	1.0
CP008925.1	h6.sal.bam	other	3188532	3188532	0	+	0	3	112	110	0.0
CP008925.1	h6.sal.bam	other	3188533	3188533	0	+	1	0	113	109	1.0
CP008925.1	h6.sal.bam	other	3188534	3188534	0	+	0	1	113	109	0.0
CP008925.1	h6.sal.bam	other	3188535	3188535	0	+	2	0	115	110	2.0
CP008925.1	h6.sal.bam	other	3188536	3188536	0	+	1	0	111	111	1.0
CP008925.1	h6.sal.bam	other	3188537	3188537	0	+	1	5	111	111	1.0
CP008925.1	h6.sal.bam	other	3188538	3188538	0	+	4	3	107	106	4.0
CP008925.1	h6.sal.bam	other	3188539	3188539	0	+	5	4	112	104	5.0
CP008925.1	h6.sal.bam	other	3188540	3188540	0	+	1	2	113	100	1.0
CP008925.1	h6.sal.bam	other	3188541	3188541	0	+	2	2	111	98	2.0
CP008925.1	h6.sal.bam	other	3188542	3188542	0	+	0	3	110	98	0.0
CP008925.1	h6.sal.bam	other	3188543	3188543	0	+	4	1	113	95	4.0
CP008925.1	h6.sal.bam	other	3188544	3188544	0	+	2	0	114	101	2.0
CP008925.1	h6.sal.bam	other	3188545	3188545	0	+	1	0	115	101	1.0
CP008925.1	h6.sal.bam	other	3188546	3188546	0	+	0	3	115	102	0.0
CP008925.1	h6.sal.bam	other	3188547	3188547	0	+	0	3	115	102	0.0
CP008925.1	h6.sal.bam	other	3188548	3188548	0	+	2	0	117	100	2.0
CP008925.1	h6.sal.bam	other	3188549	3188549	0	+	0	0	117	101	0.0
CP008925.1	h6.sal.bam	other	3188550	3188550	0	+	3	2	119	102	3.0
CP008925.1	h6.sal.bam	other	3188551	3188551	0	+	1	2	120	101	1.0
CP008925.1	h6.sal.bam	other	3188552	3188552	0	+	0	2	118	99	0.0
CP008925.1	h6.sal.bam	other	3188553	3188553	0	+	2	1	118	97	2.0
CP008925.1	h6.sal.bam	other	3188554	3188554	0	+	4	0	119	96	4.0
CP008925.1	h6.sal.bam	other	3188555	3188555	0	+	4	1	121	101	4.0
CP008925.1	h6.sal.bam	other	3188556	3188556	0	+	2	0	121	101	2.0
CP008925.1	h6.sal.bam	other	3188557	3188557	0	+	1	1	122	101	1.0
CP008925.1	h6.sal.bam	other	3188558	3188558	0	+	3	3	123	101	3.0
CP008925.1	h6.sal.bam	other	3188559	3188559	0	+	1	1	120	101	1.0
CP008925.1	h6.sal.bam	other	3188560	3188560	0	+	1	1	116	101	1.0
CP008925.1	h6.sal.bam	other	3188561	3188561	0	+	3	1	119	100	3.0
CP008925.1	h6.sal.bam	other	3188562	3188562	0	+	0	5	117	99	0.0
CP008925.1	h6.sal.bam	other	3188563	3188563	0	+	0	0	117	95	0.0
CP008925.1	h6.sal.bam	other	3188564	3188564	0	+	0	2	117	95	0.0
CP008925.1	h6.sal.bam	other	3188565	3188565	0	+	2	1	119	97	2.0
CP008925.1	h6.sal.bam	other	3188566	3188566	0	+	1	1	117	97	1.0
CP008925.1	h6.sal.bam	other	3188567	3188567	0	+	1	2	118	96	1.0
CP008925.1	h6.sal.bam	other	3188568	3188568	0	+	2	1	118	94	2.0
CP008925.1	h6.sal.bam	other	3188569	3188569	0	+	1	1	118	93	1.0
CP008925.1	h6.sal.bam	other	3188570	3188570	0	+	3	3	116	94	3.0
CP008925.1	h6.sal.bam	other	3188571	3188571	0	+	0	2	116	91	0.0
CP008925.1	h6.sal.bam	other	3188572	3188572	0	+	0	7	116	95	0.0
CP008925.1	h6.sal.bam	other	3188573	3188573	0	+	4	0	119	88	4.0
CP008925.1	h6.sal.bam	other	3188574	3188574	0	+	2	0	119	88	2.0
CP008925.1	h6.sal.bam	other	3188575	3188575	0	+	1	0	119	90	1.0
CP008925.1	h6.sal.bam	other	3188576	3188576	0	+	0	1	117	91	0.0
CP008925.1	h6.sal.bam	other	3188577	3188577	0	+	3	0	114	92	3.0
CP008925.1	h6.sal.bam	other	3188578	3188578	0	+	0	1	111	92	0.0
CP008925.1	h6.sal.bam	other	3188579	3188579	0	+	1	1	109	91	1.0
CP008925.1	h6.sal.bam	other	3188580	3188580	0	+	0	2	109	91	0.0
CP008925.1	h6.sal.bam	other	3188581	3188581	0	+	1	0	109	91	1.0
CP008925.1	h6.sal.bam	other	3188582	3188582	0	+	2	2	111	91	2.0
CP008925.1	h6.sal.bam	other	3188583	3188583	0	+	2	1	113	89	2.0
CP008925.1	h6.sal.bam	other	3188584	3188584	0	+	6	0	116	95	6.0
CP008925.1	h6.sal.bam	other	3188585	3188585	0	+	1	1	113	99	1.0
CP008925.1	h6.sal.bam	other	3188586	3188586	0	+	1	1	114	98	1.0
CP008925.1	h6.sal.bam	other	3188587	3188587	0	+	2	1	115	99	2.0
CP008925.1	h6.sal.bam	other	3188588	3188588	0	+	0	2	115	103	0.0
CP008925.1	h6.sal.bam	other	3188589	3188589	0	+	1	3	111	102	1.0
CP008925.1	h6.sal.bam	other	3188590	3188590	0	+	1	0	108	100	1.0
CP008925.1	h6.sal.bam	other	3188591	3188591	0	+	1	1	109	100	1.0
CP008925.1	h6.sal.bam	other	3188592	3188592	0	+	2	3	108	99	2.0
CP008925.1	h6.sal.bam	other	3188593	3188593	0	+	0	0	107	101	0.0
CP008925.1	h6.sal.bam	other	3188594	3188594	0	+	0	3	107	102	0.0
CP008925.1	h6.sal.bam	other	3188595	3188595	0	+	1	0	107	101	1.0
CP008925.1	h6.sal.bam	other	3188596	3188596	0	+	1	0	108	101	1.0
CP008925.1	h6.sal.bam	other	3188597	3188597	0	+	2	4	110	101	2.0
CP008925.1	h6.sal.bam	other	3188598	3188598	0	+	1	1	109	104	1.0
CP008925.1	h6.sal.bam	other	3188599	3188599	0	+	0	2	106	106	0.0
CP008925.1	h6.sal.bam	other	3188600	3188600	0	+	0	0	106	104	0.0
CP008925.1	h6.sal.bam	other	3188601	3188601	0	+	3	1	108	105	3.0
CP008925.1	h6.sal.bam	other	3188602	3188602	0	+	1	5	108	104	1.0
CP008925.1	h6.sal.bam	other	3188603	3188603	0	+	1	2	106	100	1.0
CP008925.1	h6.sal.bam	other	3188604	3188604	0	+	4	0	110	98	4.0
CP008925.1	h6.sal.bam	other	3188605	3188605	0	+	0	0	107	98	0.0
CP008925.1	h6.sal.bam	other	3188606	3188606	0	+	1	3	107	98	1.0
CP008925.1	h6.sal.bam	other	3188607	3188607	0	+	1	1	108	95	1.0
CP008925.1	h6.sal.bam	other	3188608	3188608	0	+	0	0	107	99	0.0
CP008925.1	h6.sal.bam	other	3188609	3188609	0	+	3	2	110	101	3.0
CP008925.1	h6.sal.bam	other	3188610	3188610	0	+	1	1	109	100	1.0
CP008925.1	h6.sal.bam	other	3188611	3188611	0	+	1	0	109	99	1.0
CP008925.1	h6.sal.bam	other	3188612	3188612	0	+	4	0	108	102	4.0
CP008925.1	h6.sal.bam	other	3188613	3188613	0	+	5	2	108	106	5.0
CP008925.1	h6.sal.bam	other	3188614	3188614	0	+	3	1	111	104	3.0
CP008925.1	h6.sal.bam	other	3188615	3188615	0	+	2	2	112	107	2.0
CP008925.1	h6.sal.bam	other	3188616	3188616	0	+	1	1	111	107	1.0
CP008925.1	h6.sal.bam	other	3188617	3188617	0	+	1	0	108	107	1.0
CP008925.1	h6.sal.bam	other	3188618	3188618	0	+	0	4	108	107	0.0
CP008925.1	h6.sal.bam	other	3188619	3188619	0	+	0	0	105	104	0.0
CP008925.1	h6.sal.bam	other	3188620	3188620	0	+	0	1	105	107	0.0
CP008925.1	h6.sal.bam	other	3188621	3188621	0	+	0	3	105	108	0.0
CP008925.1	h6.sal.bam	other	3188622	3188622	0	+	1	1	106	106	1.0
CP008925.1	h6.sal.bam	other	3188623	3188623	0	+	0	1	104	105	0.0
CP008925.1	h6.sal.bam	other	3188624	3188624	0	+	3	1	107	104	3.0
CP008925.1	h6.sal.bam	other	3188625	3188625	0	+	0	1	104	103	0.0
CP008925.1	h6.sal.bam	other	3188626	3188626	0	+	3	1	106	107	3.0
CP008925.1	h6.sal.bam	other	3188627	3188627	0	+	0	2	106	106	0.0
CP008925.1	h6.sal.bam	other	3188628	3188628	0	+	3	1	107	104	3.0
CP008925.1	h6.sal.bam	other	3188629	3188629	0	+	1	1	104	103	1.0
CP008925.1	h6.sal.bam	other	3188630	3188630	0	+	1	2	101	102	1.0
CP008925.1	h6.sal.bam	other	3188631	3188631	0	+	0	0	99	100	0.0
CP008925.1	h6.sal.bam	other	3188632	3188632	0	+	3	1	100	100	3.0
CP008925.1	h6.sal.bam	other	3188633	3188633	0	+	1	2	99	101	1.0
CP008925.1	h6.sal.bam	other	3188634	3188634	0	+	0	1	98	101	0.0
CP008925.1	h6.sal.bam	other	3188635	3188635	0	+	0	0	94	100	0.0
CP008925.1	h6.sal.bam	other	3188636	3188636	0	+	2	0	96	100	2.0
CP008925.1	h6.sal.bam	other	3188637	3188637	0	+	3	1	99	103	3.0
CP008925.1	h6.sal.bam	other	3188638	3188638	0	+	2	4	99	106	2.0
CP008925.1	h6.sal.bam	other	3188639	3188639	0	+	0	1	99	103	0.0
CP008925.1	h6.sal.bam	other	3188640	3188640	0	+	1	0	100	103	1.0
CP008925.1	h6.sal.bam	other	3188641	3188641	0	+	1	0	100	105	1.0
CP008925.1	h6.sal.bam	other	3188642	3188642	0	+	3	0	102	106	3.0
CP008925.1	h6.sal.bam	other	3188643	3188643	0	+	2	0	102	106	2.0
CP008925.1	h6.sal.bam	other	3188644	3188644	0	+	2	2	103	108	2.0
CP008925.1	h6.sal.bam	other	3188645	3188645	0	+	0	0	100	109	0.0
CP008925.1	h6.sal.bam	other	3188646	3188646	0	+	2	6	102	115	2.0
CP008925.1	h6.sal.bam	other	3188647	3188647	0	+	0	0	102	112	0.0
CP008925.1	h6.sal.bam	other	3188648	3188648	0	+	1	0	99	115	1.0
CP008925.1	h6.sal.bam	other	3188649	3188649	0	+	1	2	98	121	1.0
CP008925.1	h6.sal.bam	other	3188650	3188650	0	+	3	1	100	120	3.0
CP008925.1	h6.sal.bam	other	3188651	3188651	0	+	4	2	104	120	4.0
CP008925.1	h6.sal.bam	other	3188652	3188652	0	+	2	0	103	120	2.0
CP008925.1	h6.sal.bam	other	3188653	3188653	0	+	6	0	108	125	6.0
CP008925.1	h6.sal.bam	other	3188654	3188654	0	+	2	1	110	125	2.0
CP008925.1	h6.sal.bam	other	3188655	3188655	0	+	2	2	112	131	2.0
CP008925.1	h6.sal.bam	other	3188656	3188656	0	+	1	3	112	130	1.0
CP008925.1	h6.sal.bam	other	3188657	3188657	0	+	3	3	113	127	3.0
CP008925.1	h6.sal.bam	other	3188658	3188658	0	+	2	1	112	125	2.0
CP008925.1	h6.sal.bam	other	3188659	3188659	0	+	5	4	112	125	5.0
CP008925.1	h6.sal.bam	other	3188660	3188660	0	+	2	1	111	123	2.0
CP008925.1	h6.sal.bam	other	3188661	3188661	0	+	3	1	112	122	3.0
CP008925.1	h6.sal.bam	other	3188662	3188662	0	+	0	5	112	125	0.0
CP008925.1	h6.sal.bam	other	3188663	3188663	0	+	3	2	114	120	3.0
CP008925.1	h6.sal.bam	other	3188664	3188664	0	+	1	2	111	125	1.0
CP008925.1	h6.sal.bam	other	3188665	3188665	0	+	4	2	115	126	4.0
CP008925.1	h6.sal.bam	other	3188666	3188666	0	+	1	0	116	127	1.0
CP008925.1	h6.sal.bam	other	3188667	3188667	0	+	2	2	118	127	2.0
CP008925.1	h6.sal.bam	other	3188668	3188668	0	+	2	2	120	125	2.0
CP008925.1	h6.sal.bam	other	3188669	3188669	0	+	1	1	120	124	1.0
CP008925.1	h6.sal.bam	other	3188670	3188670	0	+	0	3	120	123	0.0
CP008925.1	h6.sal.bam	other	3188671	3188671	0	+	1	3	118	122	1.0
CP008925.1	h6.sal.bam	other	3188672	3188672	0	+	1	2	114	119	1.0
CP008925.1	h6.sal.bam	other	3188673	3188673	0	+	4	1	118	119	4.0
CP008925.1	h6.sal.bam	other	3188674	3188674	0	+	2	0	120	118	2.0
CP008925.1	h6.sal.bam	other	3188675	3188675	0	+	2	1	122	118	2.0
CP008925.1	h6.sal.bam	other	3188676	3188676	0	+	1	0	123	118	1.0
CP008925.1	h6.sal.bam	other	3188677	3188677	0	+	4	1	124	118	4.0
CP008925.1	h6.sal.bam	other	3188678	3188678	0	+	0	0	124	117	0.0
CP008925.1	h6.sal.bam	other	3188679	3188679	0	+	1	2	123	119	1.0
CP008925.1	h6.sal.bam	other	3188680	3188680	0	+	1	1	123	117	1.0
CP008925.1	h6.sal.bam	other	3188681	3188681	0	+	0	2	122	118	0.0
CP008925.1	h6.sal.bam	other	3188682	3188682	0	+	1	0	123	117	1.0
CP008925.1	h6.sal.bam	other	3188683	3188683	0	+	0	3	119	119	0.0
CP008925.1	h6.sal.bam	other	3188684	3188684	0	+	1	1	120	118	1.0
CP008925.1	h6.sal.bam	other	3188685	3188685	0	+	0	2	120	117	0.0
CP008925.1	h6.sal.bam	other	3188686	3188686	0	+	3	1	122	115	3.0
CP008925.1	h6.sal.bam	other	3188687	3188687	0	+	2	4	120	115	2.0
CP008925.1	h6.sal.bam	other	3188688	3188688	0	+	11	4	125	111	11.0
CP008925.1	h6.sal.bam	other	3188689	3188689	0	+	1	0	121	108	1.0
CP008925.1	h6.sal.bam	other	3188690	3188690	0	+	2	2	123	109	2.0
CP008925.1	h6.sal.bam	other	3188691	3188691	0	+	4	1	125	108	4.0
CP008925.1	h6.sal.bam	other	3188692	3188692	0	+	0	1	125	107	0.0
CP008925.1	h6.sal.bam	other	3188693	3188693	0	+	1	0	126	107	1.0
CP008925.1	h6.sal.bam	other	3188694	3188694	0	+	2	2	128	109	2.0
CP008925.1	h6.sal.bam	other	3188695	3188695	0	+	3	2	131	109	3.0
CP008925.1	h6.sal.bam	other	3188696	3188696	0	+	1	1	132	107	1.0
CP008925.1	h6.sal.bam	other	3188697	3188697	0	+	4	0	135	106	4.0
CP008925.1	h6.sal.bam	other	3188698	3188698	0	+	0	2	135	106	0.0
CP008925.1	h6.sal.bam	other	3188699	3188699	0	+	2	0	133	110	1.3333333333333333
CP008925.1	h6.sal.bam	other	3188700	3188700	0	+	1	4	134	112	1.0
CP008925.1	h6.sal.bam	other	3188701	3188701	0	+	1	0	130	112	1.0
CP008925.1	h6.sal.bam	other	3188702	3188702	0	+	5	0	135	112	5.0
CP008925.1	h6.sal.bam	other	3188703	3188703	0	+	3	0	136	112	3.0
CP008925.1	h6.sal.bam	other	3188704	3188704	0	+	4	0	137	116	4.0
CP008925.1	h6.sal.bam	other	3188705	3188705	0	+	1	0	138	117	1.0
CP008925.1	h6.sal.bam	other	3188706	3188706	0	+	2	0	140	118	2.0
CP008925.1	h6.sal.bam	other	3188707	3188707	0	+	1	2	138	118	1.0
CP008925.1	h6.sal.bam	other	3188708	3188708	0	+	1	2	138	116	1.0
CP008925.1	h6.sal.bam	other	3188709	3188709	0	+	1	0	139	117	1.0
CP008925.1	h6.sal.bam	other	3188710	3188710	0	+	2	3	139	120	2.0
CP008925.1	h6.sal.bam	other	3188711	3188711	0	+	1	1	140	117	1.0
CP008925.1	h6.sal.bam	other	3188712	3188712	0	+	1	4	137	118	1.0
CP008925.1	h6.sal.bam	other	3188713	3188713	0	+	2	1	135	116	2.0
CP008925.1	h6.sal.bam	other	3188714	3188714	0	+	6	1	141	117	6.0
CP008925.1	h6.sal.bam	other	3188715	3188715	0	+	1	2	141	118	1.0
CP008925.1	h6.sal.bam	other	3188716	3188716	0	+	0	1	141	116	0.0
CP008925.1	h6.sal.bam	other	3188717	3188717	0	+	1	1	140	119	1.0
CP008925.1	h6.sal.bam	other	3188718	3188718	0	+	0	3	139	119	0.0
CP008925.1	h6.sal.bam	other	3188719	3188719	0	+	2	2	140	116	2.0
CP008925.1	h6.sal.bam	other	3188720	3188720	0	+	0	5	140	114	0.0
CP008925.1	h6.sal.bam	other	3188721	3188721	0	+	1	2	139	109	1.0
CP008925.1	h6.sal.bam	other	3188722	3188722	0	+	0	3	139	109	0.0
CP008925.1	h6.sal.bam	other	3188723	3188723	0	+	4	7	142	106	4.0
CP008925.1	h6.sal.bam	other	3188724	3188724	0	+	0	0	141	99	0.0
CP008925.1	h6.sal.bam	other	3188725	3188725	0	+	5	2	143	99	5.0
CP008925.1	h6.sal.bam	other	3188726	3188726	0	+	0	2	139	99	0.0
CP008925.1	h6.sal.bam	other	3188727	3188727	0	+	2	4	139	99	2.0
CP008925.1	h6.sal.bam	other	3188728	3188728	0	+	0	2	134	95	0.0
CP008925.1	h6.sal.bam	other	3188729	3188729	0	+	2	4	134	95	2.0
CP008925.1	h6.sal.bam	other	3188730	3188730	0	+	0	1	132	93	0.0
CP008925.1	h6.sal.bam	other	3188731	3188731	0	+	1	0	132	92	1.0
CP008925.1	h6.sal.bam	other	3188732	3188732	0	+	3	2	132	92	3.0
CP008925.1	h6.sal.bam	other	3188733	3188733	0	+	1	1	129	90	1.0
CP008925.1	h6.sal.bam	other	3188734	3188734	0	+	0	2	126	89	0.0
CP008925.1	h6.sal.bam	other	3188735	3188735	0	+	2	0	127	91	1.3333333333333333
CP008925.1	h6.sal.bam	other	3188736	3188736	0	+	0	4	124	95	0.0
CP008925.1	h6.sal.bam	other	3188737	3188737	0	+	0	0	120	94	0.0
CP008925.1	h6.sal.bam	other	3188738	3188738	0	+	3	8	123	95	3.0
CP008925.1	h6.sal.bam	other	3188739	3188739	0	+	5	3	126	89	5.0
CP008925.1	h6.sal.bam	other	3188740	3188740	0	+	0	2	122	86	0.0
CP008925.1	h6.sal.bam	other	3188741	3188741	0	+	5	0	126	88	5.0
CP008925.1	h6.sal.bam	other	3188742	3188742	0	+	4	0	129	90	4.0
CP008925.1	h6.sal.bam	other	3188743	3188743	0	+	3	1	129	91	3.0
CP008925.1	h6.sal.bam	other	3188744	3188744	0	+	0	1	129	93	0.0
CP008925.1	h6.sal.bam	other	3188745	3188745	0	+	2	0	130	93	2.0
CP008925.1	h6.sal.bam	other	3188746	3188746	0	+	1	0	130	96	1.0
CP008925.1	h6.sal.bam	other	3188747	3188747	0	+	3	2	133	96	3.0
CP008925.1	h6.sal.bam	other	3188748	3188748	0	+	1	0	131	96	1.0
CP008925.1	h6.sal.bam	other	3188749	3188749	0	+	4	0	133	97	4.0
CP008925.1	h6.sal.bam	other	3188750	3188750	0	+	0	1	131	99	0.0
CP008925.1	h6.sal.bam	other	3188751	3188751	0	+	2	0	130	100	2.0
CP008925.1	h6.sal.bam	other	3188752	3188752	0	+	2	0	132	100	2.0
CP008925.1	h6.sal.bam	other	3188753	3188753	0	+	0	2	131	104	0.0
CP008925.1	h6.sal.bam	other	3188754	3188754	0	+	2	0	133	102	2.0
CP008925.1	h6.sal.bam	other	3188755	3188755	0	+	2	4	134	102	2.0
CP008925.1	h6.sal.bam	other	3188756	3188756	0	+	3	1	137	101	3.0
CP008925.1	h6.sal.bam	other	3188757	3188757	0	+	1	2	136	101	1.0
CP008925.1	h6.sal.bam	other	3188758	3188758	0	+	2	2	138	100	2.0
CP008925.1	h6.sal.bam	other	3188759	3188759	0	+	3	0	140	98	3.0
CP008925.1	h6.sal.bam	other	3188760	3188760	0	+	4	0	144	98	4.0
CP008925.1	h6.sal.bam	other	3188761	3188761	0	+	1	1	142	101	1.0
CP008925.1	h6.sal.bam	other	3188762	3188762	0	+	1	0	130	101	1.0
CP008925.1	h6.sal.bam	other	3188763	3188763	0	+	2	1	130	102	2.0
CP008925.1	h6.sal.bam	other	3188764	3188764	0	+	1	1	131	101	1.0
CP008925.1	h6.sal.bam	other	3188765	3188765	0	+	1	1	130	104	1.0
CP008925.1	h6.sal.bam	other	3188766	3188766	0	+	0	1	127	103	0.0
CP008925.1	h6.sal.bam	other	3188767	3188767	0	+	2	1	129	102	2.0
CP008925.1	h6.sal.bam	other	3188768	3188768	0	+	1	1	127	103	0.6666666666666666
CP008925.1	h6.sal.bam	other	3188769	3188769	0	+	1	2	125	103	0.6666666666666666
CP008925.1	h6.sal.bam	other	3188770	3188770	0	+	2	0	126	103	1.3333333333333333
CP008925.1	h6.sal.bam	other	3188771	3188771	0	+	0	0	122	106	0.0
CP008925.1	h6.sal.bam	other	3188772	3188772	0	+	3	3	125	106	1.5
CP008925.1	h6.sal.bam	other	3188773	3188773	0	+	0	2	123	105	0.0
CP008925.1	h6.sal.bam	other	3188774	3188774	0	+	0	2	121	106	0.0
CP008925.1	h6.sal.bam	other	3188775	3188775	0	+	0	4	121	106	0.0
CP008925.1	h6.sal.bam	other	3188776	3188776	0	+	2	3	123	103	1.0
CP008925.1	h6.sal.bam	other	3188777	3188777	0	+	3	1	119	101	1.5
CP008925.1	h6.sal.bam	other	3188778	3188778	0	+	2	1	117	102	1.0
CP008925.1	h6.sal.bam	other	3188779	3188779	0	+	1	1	118	101	0.5
CP008925.1	h6.sal.bam	other	3188780	3188780	0	+	3	0	118	104	1.5
CP008925.1	h6.sal.bam	other	3188781	3188781	0	+	2	1	119	105	1.0
CP008925.1	h6.sal.bam	other	3188782	3188782	0	+	2	3	121	105	1.0
CP008925.1	h6.sal.bam	other	3188783	3188783	0	+	0	2	120	103	0.0
CP008925.1	h6.sal.bam	other	3188784	3188784	0	+	4	0	119	103	2.0
CP008925.1	h6.sal.bam	other	3188785	3188785	0	+	1	2	120	103	0.5
CP008925.1	h6.sal.bam	other	3188786	3188786	0	+	1	1	121	102	0.5
CP008925.1	h6.sal.bam	other	3188787	3188787	0	+	0	1	119	102	0.0
CP008925.1	h6.sal.bam	other	3188788	3188788	0	+	0	1	113	106	0.0
CP008925.1	h6.sal.bam	other	3188789	3188789	0	+	3	2	115	106	1.5
CP008925.1	h6.sal.bam	other	3188790	3188790	0	+	1	1	116	104	0.5
CP008925.1	h6.sal.bam	other	3188791	3188791	0	+	4	3	120	106	2.0
CP008925.1	h6.sal.bam	other	3188792	3188792	0	+	1	1	120	104	0.5
CP008925.1	h6.sal.bam	other	3188793	3188793	0	+	1	0	121	103	0.5
CP008925.1	h6.sal.bam	other	3188794	3188794	0	+	2	0	121	103	1.0
CP008925.1	h6.sal.bam	other	3188795	3188795	0	+	4	0	125	105	2.0
CP008925.1	h6.sal.bam	other	3188796	3188796	0	+	1	2	125	105	0.5
CP008925.1	h6.sal.bam	other	3188797	3188797	0	+	0	0	125	106	0.0
CP008925.1	h6.sal.bam	other	3188798	3188798	0	+	3	0	124	109	1.5
CP008925.1	h6.sal.bam	other	3188799	3188799	0	+	4	2	128	112	2.0
CP008925.1	h6.sal.bam	other	3188800	3188800	0	+	3	0	126	110	1.5
CP008925.1	h6.sal.bam	other	3188801	3188801	0	+	0	2	126	111	0.0
CP008925.1	h6.sal.bam	other	3188802	3188802	0	+	3	0	127	113	1.5
CP008925.1	h6.sal.bam	other	3188803	3188803	0	+	1	2	128	113	0.5
CP008925.1	h6.sal.bam	other	3188804	3188804	0	+	2	2	128	113	1.0
CP008925.1	h6.sal.bam	other	3188805	3188805	0	+	1	0	129	117	0.6666666666666666
CP008925.1	h6.sal.bam	other	3188806	3188806	0	+	2	0	130	117	2.0
CP008925.1	h6.sal.bam	other	3188807	3188807	0	+	1	1	128	119	0.6666666666666666
CP008925.1	h6.sal.bam	other	3188808	3188808	0	+	0	5	125	118	0.0
CP008925.1	h6.sal.bam	other	3188809	3188809	0	+	0	2	125	113	0.0
CP008925.1	h6.sal.bam	other	3188810	3188810	0	+	1	1	126	111	1.0
CP008925.1	h6.sal.bam	other	3188811	3188811	0	+	3	2	129	110	3.0
CP008925.1	h6.sal.bam	other	3188812	3188812	0	+	5	1	134	109	5.0
CP008925.1	h6.sal.bam	other	3188813	3188813	0	+	2	2	128	111	2.0
CP008925.1	h6.sal.bam	other	3188814	3188814	0	+	1	0	129	109	1.0
CP008925.1	h6.sal.bam	other	3188815	3188815	0	+	2	4	126	111	2.0
CP008925.1	h6.sal.bam	other	3188816	3188816	0	+	2	2	128	109	2.0
CP008925.1	h6.sal.bam	other	3188817	3188817	0	+	1	1	125	109	1.0
CP008925.1	h6.sal.bam	other	3188818	3188818	0	+	4	3	126	109	2.6666666666666665
CP008925.1	h6.sal.bam	other	3188819	3188819	0	+	6	1	130	107	4.0
CP008925.1	h6.sal.bam	other	3188820	3188820	0	+	0	3	130	106	0.0
CP008925.1	h6.sal.bam	other	3188821	3188821	0	+	4	2	133	103	4.0
CP008925.1	h6.sal.bam	other	3188822	3188822	0	+	1	1	131	102	1.0
CP008925.1	h6.sal.bam	other	3188823	3188823	0	+	2	2	132	101	2.0
CP008925.1	h6.sal.bam	other	3188824	3188824	0	+	3	0	131	99	2.0
CP008925.1	h6.sal.bam	other	3188825	3188825	0	+	3	3	134	101	1.5
CP008925.1	h6.sal.bam	other	3188826	3188826	0	+	1	2	133	100	0.5
CP008925.1	h6.sal.bam	other	3188827	3188827	0	+	1	1	132	99	0.5
CP008925.1	h6.sal.bam	other	3188828	3188828	0	+	2	0	134	98	1.0
CP008925.1	h6.sal.bam	other	3188829	3188829	0	+	3	2	135	105	1.5
CP008925.1	h6.sal.bam	other	3188830	3188830	0	+	3	1	136	103	1.5
CP008925.1	h6.sal.bam	other	3188831	3188831	0	+	3	1	136	104	1.5
CP008925.1	h6.sal.bam	other	3188832	3188832	0	+	2	1	136	104	1.3333333333333333
CP008925.1	h6.sal.bam	other	3188833	3188833	0	+	0	1	134	105	0.0
CP008925.1	h6.sal.bam	other	3188834	3188834	0	+	1	2	132	105	1.0
CP008925.1	h6.sal.bam	other	3188835	3188835	0	+	3	0	130	109	2.0
CP008925.1	h6.sal.bam	other	3188836	3188836	0	+	4	1	134	109	2.0
CP008925.1	h6.sal.bam	other	3188837	3188837	0	+	1	1	134	112	0.5
CP008925.1	h6.sal.bam	other	3188838	3188838	0	+	2	2	134	112	1.0
CP008925.1	h6.sal.bam	other	3188839	3188839	0	+	0	2	132	110	0.0
CP008925.1	h6.sal.bam	other	3188840	3188840	0	+	1	0	133	110	0.6666666666666666
CP008925.1	h6.sal.bam	other	3188841	3188841	0	+	0	1	133	110	0.0
CP008925.1	h6.sal.bam	other	3188842	3188842	0	+	1	1	132	111	0.5
CP008925.1	h6.sal.bam	other	3188843	3188843	0	+	3	1	132	110	1.5
CP008925.1	h6.sal.bam	other	3188844	3188844	0	+	1	2	133	109	0.6666666666666666
CP008925.1	h6.sal.bam	other	3188845	3188845	0	+	1	3	133	112	0.6666666666666666
CP008925.1	h6.sal.bam	other	3188846	3188846	0	+	3	1	133	111	2.0
CP008925.1	h6.sal.bam	other	3188847	3188847	0	+	3	1	136	110	2.0
CP008925.1	h6.sal.bam	other	3188848	3188848	0	+	3	3	139	109	3.0
CP008925.1	h6.sal.bam	other	3188849	3188849	0	+	1	2	140	110	1.0
CP008925.1	h6.sal.bam	other	3188850	3188850	0	+	2	1	140	110	2.0
CP008925.1	h6.sal.bam	other	3188851	3188851	0	+	1	1	141	109	1.0
CP008925.1	h6.sal.bam	other	3188852	3188852	0	+	0	2	138	110	0.0
CP008925.1	h6.sal.bam	other	3188853	3188853	0	+	2	4	138	110	2.0
CP008925.1	h6.sal.bam	other	3188854	3188854	0	+	1	0	135	107	1.0
CP008925.1	h6.sal.bam	other	3188855	3188855	0	+	0	1	135	107	0.0
CP008925.1	h6.sal.bam	other	3188856	3188856	0	+	0	1	133	110	0.0
CP008925.1	h6.sal.bam	other	3188857	3188857	0	+	3	1	134	110	3.0
CP008925.1	h6.sal.bam	other	3188858	3188858	0	+	0	2	129	109	0.0
CP008925.1	h6.sal.bam	other	3188859	3188859	0	+	2	0	130	110	2.0
CP008925.1	h6.sal.bam	other	3188860	3188860	0	+	1	1	131	110	1.0
CP008925.1	h6.sal.bam	other	3188861	3188861	0	+	3	1	133	110	3.0
CP008925.1	h6.sal.bam	other	3188862	3188862	0	+	1	5	134	111	1.0
CP008925.1	h6.sal.bam	other	3188863	3188863	0	+	0	1	133	107	0.0
CP008925.1	h6.sal.bam	other	3188864	3188864	0	+	2	2	135	106	2.0
CP008925.1	h6.sal.bam	other	3188865	3188865	0	+	1	1	135	104	1.0
CP008925.1	h6.sal.bam	other	3188866	3188866	0	+	1	1	132	107	1.0
CP008925.1	h6.sal.bam	other	3188867	3188867	0	+	3	2	133	108	3.0
CP008925.1	h6.sal.bam	other	3188868	3188868	0	+	3	0	136	106	3.0
CP008925.1	h6.sal.bam	other	3188869	3188869	0	+	1	1	135	108	1.0
CP008925.1	h6.sal.bam	other	3188870	3188870	0	+	1	1	131	109	1.0
CP008925.1	h6.sal.bam	other	3188871	3188871	0	+	1	1	132	108	1.0
CP008925.1	h6.sal.bam	other	3188872	3188872	0	+	2	3	133	107	2.0
CP008925.1	h6.sal.bam	other	3188873	3188873	0	+	1	3	131	104	1.0
CP008925.1	h6.sal.bam	other	3188874	3188874	0	+	3	1	127	106	3.0
CP008925.1	h6.sal.bam	other	3188875	3188875	0	+	3	3	130	106	3.0
CP008925.1	h6.sal.bam	other	3188876	3188876	0	+	3	1	130	107	3.0
CP008925.1	h6.sal.bam	other	3188877	3188877	0	+	2	2	132	106	2.0
CP008925.1	h6.sal.bam	other	3188878	3188878	0	+	3	6	129	109	3.0
CP008925.1	h6.sal.bam	other	3188879	3188879	0	+	3	0	132	104	3.0
CP008925.1	h6.sal.bam	other	3188880	3188880	0	+	1	1	132	104	1.0
CP008925.1	h6.sal.bam	other	3188881	3188881	0	+	4	1	136	104	4.0
CP008925.1	h6.sal.bam	other	3188882	3188882	0	+	1	0	137	105	1.0
CP008925.1	h6.sal.bam	other	3188883	3188883	0	+	1	0	138	105	1.0
CP008925.1	h6.sal.bam	other	3188884	3188884	0	+	0	0	138	105	0.0
CP008925.1	h6.sal.bam	other	3188885	3188885	0	+	2	1	138	107	2.0
CP008925.1	h6.sal.bam	other	3188886	3188886	0	+	2	3	138	106	2.0
CP008925.1	h6.sal.bam	other	3188887	3188887	0	+	0	0	133	109	0.0
CP008925.1	h6.sal.bam	other	3188888	3188888	0	+	1	0	132	109	1.0
CP008925.1	h6.sal.bam	other	3188889	3188889	0	+	1	2	132	112	1.0
CP008925.1	h6.sal.bam	other	3188890	3188890	0	+	1	3	131	114	1.0
CP008925.1	h6.sal.bam	other	3188891	3188891	0	+	2	1	131	111	2.0
CP008925.1	h6.sal.bam	other	3188892	3188892	0	+	3	1	133	110	3.0
CP008925.1	h6.sal.bam	other	3188893	3188893	0	+	0	1	129	113	0.0
CP008925.1	h6.sal.bam	other	3188894	3188894	0	+	0	0	124	112	0.0
CP008925.1	h6.sal.bam	other	3188895	3188895	0	+	3	0	127	112	3.0
CP008925.1	h6.sal.bam	other	3188896	3188896	0	+	1	1	124	114	1.0
CP008925.1	h6.sal.bam	other	3188897	3188897	0	+	1	1	124	119	1.0
CP008925.1	h6.sal.bam	other	3188898	3188898	0	+	1	1	120	121	1.0
CP008925.1	h6.sal.bam	other	3188899	3188899	0	+	1	2	118	121	1.0
CP008925.1	h6.sal.bam	other	3188900	3188900	0	+	1	0	117	120	1.0
CP008925.1	h6.sal.bam	other	3188901	3188901	0	+	0	1	117	120	0.0
CP008925.1	h6.sal.bam	other	3188902	3188902	0	+	0	5	117	119	0.0
CP008925.1	h6.sal.bam	other	3188903	3188903	0	+	2	2	117	116	2.0
CP008925.1	h6.sal.bam	other	3188904	3188904	0	+	2	2	116	116	2.0
CP008925.1	h6.sal.bam	other	3188905	3188905	0	+	0	1	110	115	0.0
CP008925.1	h6.sal.bam	other	3188906	3188906	0	+	1	2	109	119	1.0
CP008925.1	h6.sal.bam	other	3188907	3188907	0	+	1	1	110	117	1.0
CP008925.1	h6.sal.bam	other	3188908	3188908	0	+	2	4	112	118	2.0
CP008925.1	h6.sal.bam	other	3188909	3188909	0	+	3	2	111	115	3.0
CP008925.1	h6.sal.bam	other	3188910	3188910	0	+	4	4	115	113	4.0
CP008925.1	h6.sal.bam	other	3188911	3188911	0	+	1	1	112	110	1.0
CP008925.1	h6.sal.bam	other	3188912	3188912	0	+	2	0	113	109	2.0
CP008925.1	h6.sal.bam	other	3188913	3188913	0	+	2	0	113	109	2.0
CP008925.1	h6.sal.bam	other	3188914	3188914	0	+	4	2	116	112	4.0
CP008925.1	h6.sal.bam	other	3188915	3188915	0	+	2	2	118	111	1.3333333333333333
CP008925.1	h6.sal.bam	other	3188916	3188916	0	+	1	0	118	110	0.6666666666666666
CP008925.1	h6.sal.bam	other	3188917	3188917	0	+	1	2	116	110	0.6666666666666666
CP008925.1	h6.sal.bam	other	3188918	3188918	0	+	2	2	118	108	1.3333333333333333
CP008925.1	h6.sal.bam	other	3188919	3188919	0	+	3	1	120	106	2.0
CP008925.1	h6.sal.bam	other	3188920	3188920	0	+	1	2	120	105	0.5
CP008925.1	h6.sal.bam	other	3188921	3188921	0	+	1	3	118	108	0.5
CP008925.1	h6.sal.bam	other	3188922	3188922	0	+	0	1	113	108	0.0
CP008925.1	h6.sal.bam	other	3188923	3188923	0	+	3	0	114	107	1.5
CP008925.1	h6.sal.bam	other	3188924	3188924	0	+	3	2	117	107	2.0
CP008925.1	h6.sal.bam	other	3188925	3188925	0	+	0	2	115	107	0.0
CP008925.1	h6.sal.bam	other	3188926	3188926	0	+	2	0	116	105	1.3333333333333333
CP008925.1	h6.sal.bam	other	3188927	3188927	0	+	1	2	117	105	0.6666666666666666
CP008925.1	h6.sal.bam	other	3188928	3188928	0	+	3	1	117	108	3.0
CP008925.1	h6.sal.bam	other	3188929	3188929	0	+	3	4	120	107	3.0
CP008925.1	h6.sal.bam	other	3188930	3188930	0	+	1	1	121	103	0.6666666666666666
CP008925.1	h6.sal.bam	other	3188931	3188931	0	+	3	0	124	102	2.0
CP008925.1	h6.sal.bam	other	3188932	3188932	0	+	4	0	124	103	2.6666666666666665
CP008925.1	h6.sal.bam	other	3188933	3188933	0	+	0	3	125	103	0.0
CP008925.1	h6.sal.bam	other	3188934	3188934	0	+	1	1	124	105	0.5
CP008925.1	h6.sal.bam	other	3188935	3188935	0	+	1	2	124	104	0.5
CP008925.1	h6.sal.bam	other	3188936	3188936	0	+	4	0	126	103	2.6666666666666665
CP008925.1	h6.sal.bam	other	3188937	3188937	0	+	0	1	125	105	0.0
CP008925.1	h6.sal.bam	other	3188938	3188938	0	+	2	3	126	106	1.0
CP008925.1	h6.sal.bam	other	3188939	3188939	0	+	1	1	124	110	0.5
CP008925.1	h6.sal.bam	other	3188940	3188940	0	+	1	1	125	112	0.5
CP008925.1	h6.sal.bam	other	3188941	3188941	0	+	2	1	123	114	1.0
CP008925.1	h6.sal.bam	other	3188942	3188942	0	+	3	2	126	113	1.5
CP008925.1	h6.sal.bam	other	3188943	3188943	0	+	0	1	122	112	0.0
CP008925.1	h6.sal.bam	other	3188944	3188944	0	+	3	1	124	114	1.5
CP008925.1	h6.sal.bam	other	3188945	3188945	0	+	1	0	125	113	0.5
CP008925.1	h6.sal.bam	other	3188946	3188946	0	+	1	0	125	118	0.5
CP008925.1	h6.sal.bam	other	3188947	3188947	0	+	2	4	125	120	1.0
CP008925.1	h6.sal.bam	other	3188948	3188948	0	+	2	1	126	118	1.0
CP008925.1	h6.sal.bam	other	3188949	3188949	0	+	1	1	124	120	0.5
CP008925.1	h6.sal.bam	other	3188950	3188950	0	+	3	4	124	119	1.5
CP008925.1	h6.sal.bam	other	3188951	3188951	0	+	1	3	122	115	0.5
CP008925.1	h6.sal.bam	other	3188952	3188952	0	+	2	2	122	117	1.0
CP008925.1	h6.sal.bam	other	3188953	3188953	0	+	1	1	120	115	0.5
CP008925.1	h6.sal.bam	other	3188954	3188954	0	+	3	0	120	114	1.5
CP008925.1	h6.sal.bam	other	3188955	3188955	0	+	0	1	119	120	0.0
CP008925.1	h6.sal.bam	other	3188956	3188956	0	+	3	2	118	120	1.5
CP008925.1	h6.sal.bam	other	3188957	3188957	0	+	2	0	119	121	1.0
CP008925.1	h6.sal.bam	other	3188958	3188958	0	+	3	1	121	121	1.5
CP008925.1	h6.sal.bam	other	3188959	3188959	0	+	0	1	121	120	0.0
CP008925.1	h6.sal.bam	other	3188960	3188960	0	+	3	4	122	119	1.5
CP008925.1	h6.sal.bam	other	3188961	3188961	0	+	1	2	121	116	0.5
CP008925.1	h6.sal.bam	other	3188962	3188962	0	+	0	3	121	114	0.0
CP008925.1	h6.sal.bam	other	3188963	3188963	0	+	3	2	123	112	1.5
CP008925.1	h6.sal.bam	other	3188964	3188964	0	+	3	2	125	110	1.5
CP008925.1	h6.sal.bam	other	3188965	3188965	0	+	4	0	125	112	2.0
CP008925.1	h6.sal.bam	other	3188966	3188966	0	+	0	4	125	112	0.0
CP008925.1	h6.sal.bam	other	3188967	3188967	0	+	2	1	125	110	1.0
CP008925.1	h6.sal.bam	other	3188968	3188968	0	+	3	0	128	109	1.5
CP008925.1	h6.sal.bam	other	3188969	3188969	0	+	1	1	129	109	0.5
CP008925.1	h6.sal.bam	other	3188970	3188970	0	+	4	6	130	110	2.0
CP008925.1	h6.sal.bam	other	3188971	3188971	0	+	1	1	129	107	0.5
CP008925.1	h6.sal.bam	other	3188972	3188972	0	+	3	2	131	108	1.5
CP008925.1	h6.sal.bam	other	3188973	3188973	0	+	1	1	131	106	0.5
CP008925.1	h6.sal.bam	other	3188974	3188974	0	+	1	1	130	110	0.5
CP008925.1	h6.sal.bam	other	3188975	3188975	0	+	4	0	134	110	2.0
CP008925.1	h6.sal.bam	other	3188976	3188976	0	+	3	2	137	110	1.5
CP008925.1	h6.sal.bam	other	3188977	3188977	0	+	2	2	139	111	1.0
CP008925.1	h6.sal.bam	other	3188978	3188978	0	+	0	0	137	109	0.0
CP008925.1	h6.sal.bam	other	3188979	3188979	0	+	4	1	139	109	2.0
CP008925.1	h6.sal.bam	other	3188980	3188980	0	+	2	5	141	109	1.0
CP008925.1	h6.sal.bam	other	3188981	3188981	0	+	5	2	146	108	2.5
CP008925.1	h6.sal.bam	other	3188982	3188982	0	+	1	1	144	106	0.5
CP008925.1	h6.sal.bam	other	3188983	3188983	0	+	3	0	144	110	1.5
CP008925.1	h6.sal.bam	other	3188984	3188984	0	+	3	1	143	110	1.5
CP008925.1	h6.sal.bam	other	3188985	3188985	0	+	1	0	144	109	0.5
CP008925.1	h6.sal.bam	other	3188986	3188986	0	+	0	1	143	109	0.0
CP008925.1	h6.sal.bam	other	3188987	3188987	0	+	1	0	142	108	0.5
CP008925.1	h6.sal.bam	other	3188988	3188988	0	+	2	2	142	108	1.0
CP008925.1	h6.sal.bam	other	3188989	3188989	0	+	0	1	138	113	0.0
CP008925.1	h6.sal.bam	other	3188990	3188990	0	+	2	1	137	114	1.0
CP008925.1	h6.sal.bam	other	3188991	3188991	0	+	0	0	136	115	0.0
CP008925.1	h6.sal.bam	other	3188992	3188992	0	+	3	0	138	118	1.5
CP008925.1	h6.sal.bam	other	3188993	3188993	0	+	2	2	137	119	1.0
CP008925.1	h6.sal.bam	other	3188994	3188994	0	+	5	0	139	118	2.5
CP008925.1	h6.sal.bam	other	3188995	3188995	0	+	2	3	140	118	1.0
CP008925.1	h6.sal.bam	other	3188996	3188996	0	+	4	3	143	123	2.0
CP008925.1	h6.sal.bam	other	3188997	3188997	0	+	0	0	140	123	0.0
CP008925.1	h6.sal.bam	other	3188998	3188998	0	+	4	1	141	123	2.0
CP008925.1	h6.sal.bam	other	3188999	3188999	0	+	2	2	143	122	1.0
CP008925.1	h6.sal.bam	other	3189000	3189000	0	+	0	0	143	120	0.0
CP008925.1	h6.sal.bam	other	3189001	3189001	0	+	2	1	143	120	1.0
CP008925.1	h6.sal.bam	other	3189002	3189002	0	+	2	4	144	126	1.0
CP008925.1	h6.sal.bam	other	3189003	3189003	0	+	2	1	143	122	1.0
CP008925.1	h6.sal.bam	other	3189004	3189004	0	+	2	0	141	123	1.0
CP008925.1	h6.sal.bam	other	3189005	3189005	0	+	1	2	142	123	0.5
CP008925.1	h6.sal.bam	other	3189006	3189006	0	+	1	1	140	121	0.5
CP008925.1	h6.sal.bam	other	3189007	3189007	0	+	0	1	137	123	0.0
CP008925.1	h6.sal.bam	other	3189008	3189008	0	+	0	1	135	124	0.0
CP008925.1	h6.sal.bam	other	3189009	3189009	0	+	0	0	135	123	0.0
CP008925.1	h6.sal.bam	other	3189010	3189010	0	+	1	1	136	127	0.5
CP008925.1	h6.sal.bam	other	3189011	3189011	0	+	2	3	134	127	1.0
CP008925.1	h6.sal.bam	other	3189012	3189012	0	+	1	2	133	124	0.5
CP008925.1	h6.sal.bam	other	3189013	3189013	0	+	2	6	133	127	1.0
CP008925.1	h6.sal.bam	other	3189014	3189014	0	+	1	3	134	121	0.5
CP008925.1	h6.sal.bam	other	3189015	3189015	0	+	4	3	138	120	2.0
CP008925.1	h6.sal.bam	other	3189016	3189016	0	+	2	0	135	119	1.0
CP008925.1	h6.sal.bam	other	3189017	3189017	0	+	2	1	134	122	1.0
CP008925.1	h6.sal.bam	other	3189018	3189018	0	+	0	3	134	123	0.0
CP008925.1	h6.sal.bam	other	3189019	3189019	0	+	3	2	137	127	1.5
CP008925.1	h6.sal.bam	other	3189020	3189020	0	+	5	3	141	126	2.5
CP008925.1	h6.sal.bam	other	3189021	3189021	0	+	1	2	139	124	0.5
CP008925.1	h6.sal.bam	other	3189022	3189022	0	+	3	2	140	122	1.5
CP008925.1	h6.sal.bam	other	3189023	3189023	0	+	1	2	140	121	0.5
CP008925.1	h6.sal.bam	other	3189024	3189024	0	+	0	1	140	119	0.0
CP008925.1	h6.sal.bam	other	3189025	3189025	0	+	4	2	141	118	2.0
CP008925.1	h6.sal.bam	other	3189026	3189026	0	+	2	2	141	117	1.0
CP008925.1	h6.sal.bam	other	3189027	3189027	0	+	0	5	140	115	0.0
CP008925.1	h6.sal.bam	other	3189028	3189028	0	+	2	2	140	111	1.0
CP008925.1	h6.sal.bam	other	3189029	3189029	0	+	2	0	139	109	1.0
CP008925.1	h6.sal.bam	other	3189030	3189030	0	+	1	1	140	109	0.5
CP008925.1	h6.sal.bam	other	3189031	3189031	0	+	3	2	140	110	2.0
CP008925.1	h6.sal.bam	other	3189032	3189032	0	+	2	0	137	109	1.3333333333333333
CP008925.1	h6.sal.bam	other	3189033	3189033	0	+	3	0	140	111	2.0
CP008925.1	h6.sal.bam	other	3189034	3189034	0	+	0	1	138	113	0.0
CP008925.1	h6.sal.bam	other	3189035	3189035	0	+	1	0	138	114	0.6666666666666666
CP008925.1	h6.sal.bam	other	3189036	3189036	0	+	1	1	139	115	0.6666666666666666
CP008925.1	h6.sal.bam	other	3189037	3189037	0	+	0	0	133	116	0.0
CP008925.1	h6.sal.bam	other	3189038	3189038	0	+	3	1	136	118	3.0
CP008925.1	h6.sal.bam	other	3189039	3189039	0	+	0	3	136	117	0.0
CP008925.1	h6.sal.bam	other	3189040	3189040	0	+	2	1	133	115	2.0
CP008925.1	h6.sal.bam	other	3189041	3189041	0	+	1	1	133	114	1.0
CP008925.1	h6.sal.bam	other	3189042	3189042	0	+	2	0	133	113	2.0
CP008925.1	h6.sal.bam	other	3189043	3189043	0	+	3	1	134	118	3.0
CP008925.1	h6.sal.bam	other	3189044	3189044	0	+	1	1	134	117	1.0
CP008925.1	h6.sal.bam	other	3189045	3189045	0	+	6	3	134	120	6.0
CP008925.1	h6.sal.bam	other	3189046	3189046	0	+	2	3	136	117	2.0
CP008925.1	h6.sal.bam	other	3189047	3189047	0	+	2	4	135	118	2.0
CP008925.1	h6.sal.bam	other	3189048	3189048	0	+	0	1	133	114	0.0
CP008925.1	h6.sal.bam	other	3189049	3189049	0	+	2	1	134	117	2.0
CP008925.1	h6.sal.bam	other	3189050	3189050	0	+	5	0	133	117	5.0
CP008925.1	h6.sal.bam	other	3189051	3189051	0	+	1	4	134	116	1.0
CP008925.1	h6.sal.bam	other	3189052	3189052	0	+	1	0	135	115	1.0
CP008925.1	h6.sal.bam	other	3189053	3189053	0	+	0	0	135	115	0.0
CP008925.1	h6.sal.bam	other	3189054	3189054	0	+	0	1	131	115	0.0
CP008925.1	h6.sal.bam	other	3189055	3189055	0	+	2	4	131	115	2.0
CP008925.1	h6.sal.bam	other	3189056	3189056	0	+	4	0	130	113	4.0
CP008925.1	h6.sal.bam	other	3189057	3189057	0	+	3	4	132	113	3.0
CP008925.1	h6.sal.bam	other	3189058	3189058	0	+	3	0	131	110	3.0
CP008925.1	h6.sal.bam	other	3189059	3189059	0	+	6	0	133	111	6.0
CP008925.1	h6.sal.bam	other	3189060	3189060	0	+	1	1	134	111	1.0
CP008925.1	h6.sal.bam	other	3189061	3189061	0	+	0	4	133	113	0.0
CP008925.1	h6.sal.bam	other	3189062	3189062	0	+	1	2	132	111	1.0
CP008925.1	h6.sal.bam	other	3189063	3189063	0	+	1	2	133	110	1.0
CP008925.1	h6.sal.bam	other	3189064	3189064	0	+	2	2	135	110	2.0
CP008925.1	h6.sal.bam	other	3189065	3189065	0	+	2	2	136	108	2.0
CP008925.1	h6.sal.bam	other	3189066	3189066	0	+	0	1	136	108	0.0
CP008925.1	h6.sal.bam	other	3189067	3189067	0	+	4	1	138	110	4.0
CP008925.1	h6.sal.bam	other	3189068	3189068	0	+	1	1	137	109	1.0
CP008925.1	h6.sal.bam	other	3189069	3189069	0	+	0	2	131	108	0.0
CP008925.1	h6.sal.bam	other	3189070	3189070	0	+	2	5	132	109	2.0
CP008925.1	h6.sal.bam	other	3189071	3189071	0	+	2	3	130	104	2.0
CP008925.1	h6.sal.bam	other	3189072	3189072	0	+	0	2	130	101	0.0
CP008925.1	h6.sal.bam	other	3189073	3189073	0	+	1	2	127	100	1.0
CP008925.1	h6.sal.bam	other	3189074	3189074	0	+	1	1	126	98	1.0
CP008925.1	h6.sal.bam	other	3189075	3189075	0	+	0	2	126	98	0.0
CP008925.1	h6.sal.bam	other	3189076	3189076	0	+	1	1	124	97	1.0
CP008925.1	h6.sal.bam	other	3189077	3189077	0	+	1	0	122	96	1.0
CP008925.1	h6.sal.bam	other	3189078	3189078	0	+	1	1	123	96	1.0
CP008925.1	h6.sal.bam	other	3189079	3189079	0	+	1	0	121	95	1.0
CP008925.1	h6.sal.bam	other	3189080	3189080	0	+	5	3	126	95	5.0
CP008925.1	h6.sal.bam	other	3189081	3189081	0	+	0	0	125	92	0.0
CP008925.1	h6.sal.bam	other	3189082	3189082	0	+	0	2	125	92	0.0
CP008925.1	h6.sal.bam	other	3189083	3189083	0	+	5	4	130	96	5.0
CP008925.1	h6.sal.bam	other	3189084	3189084	0	+	0	1	130	92	0.0
CP008925.1	h6.sal.bam	other	3189085	3189085	0	+	3	0	131	91	3.0
CP008925.1	h6.sal.bam	other	3189086	3189086	0	+	1	0	131	91	1.0
CP008925.1	h6.sal.bam	other	3189087	3189087	0	+	0	5	130	93	0.0
CP008925.1	h6.sal.bam	other	3189088	3189088	0	+	1	2	129	89	1.0
CP008925.1	h6.sal.bam	other	3189089	3189089	0	+	1	0	128	88	1.0
CP008925.1	h6.sal.bam	GTTC	3189090	3189090	3189098	+	1	2	126	90	1.0
CP008925.1	h6.sal.bam	other	3189091	3189091	0	+	3	4	125	88	3.0
CP008925.1	h6.sal.bam	GTTC	3189092	3189092	3189098	+	4	2	129	87	4.0
CP008925.1	h6.sal.bam	other	3189093	3189093	0	+	1	7	130	85	1.0
CP008925.1	h6.sal.bam	other	3189094	3189094	0	+	2	1	129	79	2.0
CP008925.1	h6.sal.bam	other	3189095	3189095	0	+	5	1	129	81	5.0
CP008925.1	h6.sal.bam	other	3189096	3189096	0	+	1	0	129	80	1.0
CP008925.1	h6.sal.bam	other	3189097	3189097	0	+	3	0	129	82	3.0
CP008925.1	h6.sal.bam	other	3189098	3189098	0	+	1	0	129	122	1.0
CP008925.1	h6.sal.bam	other	3189099	3189099	0	+	0	0	129	122	0.0
CP008925.1	h6.sal.bam	other	3189100	3189100	0	+	1	2	126	123	1.0
CP008925.1	h6.sal.bam	other	3189101	3189101	0	+	0	0	124	124	0.0
CP008925.1	h6.sal.bam	other	3189102	3189102	0	+	0	0	120	125	0.0
CP008925.1	h6.sal.bam	other	3189103	3189103	0	+	0	0	120	129	0.0
CP008925.1	h6.sal.bam	other	3189104	3189104	0	+	0	2	120	129	0.0
CP008925.1	h6.sal.bam	other	3189105	3189105	0	+	0	0	119	127	0.0
CP008925.1	h6.sal.bam	other	3189106	3189106	0	+	0	1	116	130	0.0
CP008925.1	h6.sal.bam	GTTC	3189107	3189107	3189098	+	1	3	115	129	1.0
CP008925.1	h6.sal.bam	other	3189108	3189108	0	+	2	2	114	130	2.0
CP008925.1	h6.sal.bam	GTTC	3189109	3189109	3189098	+	0	2	114	128	0.0
CP008925.1	h6.sal.bam	other	3189110	3189110	0	+	5	1	118	129	5.0
CP008925.1	h6.sal.bam	other	3189111	3189111	0	+	1	2	117	129	1.0
CP008925.1	h6.sal.bam	other	3189112	3189112	0	+	0	2	114	128	0.0
CP008925.1	h6.sal.bam	other	3189113	3189113	0	+	0	0	113	127	0.0
CP008925.1	h6.sal.bam	other	3189114	3189114	0	+	0	1	113	127	0.0
CP008925.1	h6.sal.bam	other	3189115	3189115	0	+	1	4	111	261	1.0
CP008925.1	h6.sal.bam	other	3189116	3189116	0	+	0	0	110	258	0.0
CP008925.1	h6.sal.bam	other	3189117	3189117	0	+	0	1	108	258	0.0
CP008925.1	h6.sal.bam	other	3189118	3189118	0	+	0	1	99	258	0.0
CP008925.1	h6.sal.bam	other	3189119	3189119	0	+	3	2	102	259	3.0
CP008925.1	h6.sal.bam	other	3189120	3189120	0	+	1	3	103	257	1.0
CP008925.1	h6.sal.bam	other	3189121	3189121	0	+	3	1	105	255	3.0
CP008925.1	h6.sal.bam	other	3189122	3189122	0	+	3	0	106	254	3.0
CP008925.1	h6.sal.bam	other	3189123	3189123	0	+	2	4	108	256	2.0
CP008925.1	h6.sal.bam	other	3189124	3189124	0	+	2	1	108	253	2.0
CP008925.1	h6.sal.bam	other	3189125	3189125	0	+	3	2	106	252	3.0
CP008925.1	h6.sal.bam	other	3189126	3189126	0	+	0	0	105	251	0.0
CP008925.1	h6.sal.bam	other	3189127	3189127	0	+	2	0	106	251	2.0
CP008925.1	h6.sal.bam	other	3189128	3189128	0	+	0	1	106	253	0.0
CP008925.1	h6.sal.bam	other	3189129	3189129	0	+	1	1	107	254	1.0
CP008925.1	h6.sal.bam	other	3189130	3189130	0	+	2	1	106	255	2.0
CP008925.1	h6.sal.bam	other	3189131	3189131	0	+	1	0	101	254	1.0
CP008925.1	h6.sal.bam	other	3189132	3189132	0	+	1	1	102	257	1.0
CP008925.1	h6.sal.bam	other	3189133	3189133	0	+	6	1	106	257	6.0
CP008925.1	h6.sal.bam	other	3189134	3189134	0	+	1	2	101	256	1.0
CP008925.1	h6.sal.bam	other	3189135	3189135	0	+	1	1	100	256	1.0
CP008925.1	h6.sal.bam	other	3189136	3189136	0	+	0	2	100	256	0.0
CP008925.1	h6.sal.bam	other	3189137	3189137	0	+	2	1	101	256	2.0
CP008925.1	h6.sal.bam	other	3189138	3189138	0	+	0	2	100	255	0.0
CP008925.1	h6.sal.bam	other	3189139	3189139	0	+	4	0	100	254	4.0
CP008925.1	h6.sal.bam	other	3189140	3189140	0	+	1	2	101	254	1.0
CP008925.1	h6.sal.bam	other	3189141	3189141	0	+	1	3	102	256	1.0
CP008925.1	h6.sal.bam	other	3189142	3189142	0	+	0	2	97	253	0.0
CP008925.1	h6.sal.bam	other	3189143	3189143	0	+	0	1	96	252	0.0
CP008925.1	h6.sal.bam	other	3189144	3189144	0	+	1	0	97	252	1.0
CP008925.1	h6.sal.bam	other	3189145	3189145	0	+	1	0	96	255	1.0
CP008925.1	h6.sal.bam	other	3189146	3189146	0	+	0	0	94	255	0.0
CP008925.1	h6.sal.bam	other	3189147	3189147	0	+	2	1	96	257	2.0
CP008925.1	h6.sal.bam	other	3189148	3189148	0	+	0	0	93	256	0.0
CP008925.1	h6.sal.bam	other	3189149	3189149	0	+	0	1	92	258	0.0
CP008925.1	h6.sal.bam	other	3189150	3189150	0	+	0	2	92	258	0.0
CP008925.1	h6.sal.bam	other	3189151	3189151	0	+	0	0	92	257	0.0
CP008925.1	h6.sal.bam	other	3189152	3189152	0	+	2	0	93	257	2.0
CP008925.1	h6.sal.bam	other	3189153	3189153	0	+	2	1	94	260	2.0
CP008925.1	h6.sal.bam	other	3189154	3189154	0	+	1	2	94	259	1.0
CP008925.1	h6.sal.bam	other	3189155	3189155	0	+	0	0	89	257	0.0
CP008925.1	h6.sal.bam	other	3189156	3189156	0	+	0	1	89	259	0.0
CP008925.1	h6.sal.bam	other	3189157	3189157	0	+	1	2	90	258	1.0
CP008925.1	h6.sal.bam	other	3189158	3189158	0	+	2	0	87	257	2.0
CP008925.1	h6.sal.bam	other	3189159	3189159	0	+	1	1	88	257	1.0
CP008925.1	h6.sal.bam	other	3189160	3189160	0	+	0	0	84	256	0.0
CP008925.1	h6.sal.bam	other	3189161	3189161	0	+	0	0	84	260	0.0
CP008925.1	h6.sal.bam	other	3189162	3189162	0	+	0	1	84	261	0.0
CP008925.1	h6.sal.bam	other	3189163	3189163	0	+	0	1	83	263	0.0
CP008925.1	h6.sal.bam	other	3189164	3189164	0	+	8	2	86	262	8.0
CP008925.1	h6.sal.bam	other	3189165	3189165	0	+	0	0	86	260	0.0
CP008925.1	h6.sal.bam	other	3189166	3189166	0	+	1	3	87	260	1.0
CP008925.1	h6.sal.bam	other	3189167	3189167	0	+	0	0	83	261	0.0
CP008925.1	h6.sal.bam	other	3189168	3189168	0	+	1	1	82	261	1.0
CP008925.1	h6.sal.bam	other	3189169	3189169	0	+	0	3	81	260	0.0
CP008925.1	h6.sal.bam	other	3189170	3189170	0	+	0	0	74	261	0.0
CP008925.1	h6.sal.bam	other	3189171	3189171	0	+	2	2	76	262	2.0
CP008925.1	h6.sal.bam	GTTC	3189172	3189172	3189180	+	2	41	78	262	2.0
CP008925.1	h6.sal.bam	other	3189173	3189173	0	+	1	1	78	221	1.0
CP008925.1	h6.sal.bam	GTTC	3189174	3189174	3189180	+	36	2	114	220	36.0
CP008925.1	h6.sal.bam	other	3189175	3189175	0	+	1	2	114	218	1.0
CP008925.1	h6.sal.bam	other	3189176	3189176	0	+	1	2	115	216	1.0
CP008925.1	h6.sal.bam	other	3189177	3189177	0	+	1	1	116	214	1.0
CP008925.1	h6.sal.bam	other	3189178	3189178	0	+	2	0	118	219	2.0
CP008925.1	h6.sal.bam	other	3189179	3189179	0	+	1	2	119	219	1.0
CP008925.1	h6.sal.bam	other	3189180	3189180	0	+	0	1	119	217	0.0
CP008925.1	h6.sal.bam	other	3189181	3189181	0	+	8	0	126	216	8.0
CP008925.1	h6.sal.bam	other	3189182	3189182	0	+	0	4	125	218	0.0
CP008925.1	h6.sal.bam	other	3189183	3189183	0	+	0	0	124	215	0.0
CP008925.1	h6.sal.bam	other	3189184	3189184	0	+	0	4	124	215	0.0
CP008925.1	h6.sal.bam	other	3189185	3189185	0	+	2	0	121	212	2.0
CP008925.1	h6.sal.bam	other	3189186	3189186	0	+	0	1	120	212	0.0
CP008925.1	h6.sal.bam	other	3189187	3189187	0	+	0	1	120	214	0.0
CP008925.1	h6.sal.bam	other	3189188	3189188	0	+	1	0	121	213	1.0
CP008925.1	h6.sal.bam	GTTC	3189189	3189189	3189180	+	0	137	120	213	0.0
CP008925.1	h6.sal.bam	other	3189190	3189190	0	+	2	0	119	77	2.0
CP008925.1	h6.sal.bam	GTTC	3189191	3189191	3189180	+	114	0	233	82	114.0
CP008925.1	h6.sal.bam	other	3189192	3189192	0	+	3	2	236	83	3.0
CP008925.1	h6.sal.bam	other	3189193	3189193	0	+	1	1	237	82	1.0
CP008925.1	h6.sal.bam	other	3189194	3189194	0	+	2	0	237	84	2.0
CP008925.1	h6.sal.bam	other	3189195	3189195	0	+	0	1	236	84	0.0
CP008925.1	h6.sal.bam	other	3189196	3189196	0	+	2	2	235	85	2.0
CP008925.1	h6.sal.bam	other	3189197	3189197	0	+	0	0	233	86	0.0
CP008925.1	h6.sal.bam	other	3189198	3189198	0	+	0	1	229	87	0.0
CP008925.1	h6.sal.bam	other	3189199	3189199	0	+	0	0	229	89	0.0
CP008925.1	h6.sal.bam	other	3189200	3189200	0	+	1	1	227	89	1.0
CP008925.1	h6.sal.bam	other	3189201	3189201	0	+	1	1	228	88	1.0
CP008925.1	h6.sal.bam	other	3189202	3189202	0	+	0	3	225	92	0.0
CP008925.1	h6.sal.bam	other	3189203	3189203	0	+	0	1	225	90	0.0
CP008925.1	h6.sal.bam	other	3189204	3189204	0	+	0	2	225	90	0.0
CP008925.1	h6.sal.bam	other	3189205	3189205	0	+	3	0	226	89	3.0
CP008925.1	h6.sal.bam	other	3189206	3189206	0	+	0	2	226	90	0.0
CP008925.1	h6.sal.bam	other	3189207	3189207	0	+	1	1	225	88	1.0
CP008925.1	h6.sal.bam	other	3189208	3189208	0	+	0	1	218	87	0.0
CP008925.1	h6.sal.bam	other	3189209	3189209	0	+	1	1	219	87	1.0
CP008925.1	h6.sal.bam	other	3189210	3189210	0	+	1	1	220	86	1.0
CP008925.1	h6.sal.bam	other	3189211	3189211	0	+	1	2	221	85	1.0
CP008925.1	h6.sal.bam	other	3189212	3189212	0	+	3	1	222	84	3.0
CP008925.1	h6.sal.bam	other	3189213	3189213	0	+	1	1	223	84	1.0
CP008925.1	h6.sal.bam	other	3189214	3189214	0	+	0	2	219	85	0.0
CP008925.1	h6.sal.bam	other	3189215	3189215	0	+	0	2	218	85	0.0
CP008925.1	h6.sal.bam	other	3189216	3189216	0	+	1	0	218	84	1.0
CP008925.1	h6.sal.bam	GTTC	3189217	3189217	3189225	+	3	1	221	84	3.0
CP008925.1	h6.sal.bam	other	3189218	3189218	0	+	0	2	220	86	0.0
CP008925.1	h6.sal.bam	GTTC	3189219	3189219	3189225	+	1	2	220	87	1.0
CP008925.1	h6.sal.bam	other	3189220	3189220	0	+	0	0	219	89	0.0
CP008925.1	h6.sal.bam	other	3189221	3189221	0	+	1	1	220	89	1.0
CP008925.1	h6.sal.bam	other	3189222	3189222	0	+	0	0	219	89	0.0
CP008925.1	h6.sal.bam	other	3189223	3189223	0	+	1	3	220	89	1.0
CP008925.1	h6.sal.bam	other	3189224	3189224	0	+	3	1	223	90	3.0
CP008925.1	h6.sal.bam	other	3189225	3189225	0	+	1	2	224	90	1.0
CP008925.1	h6.sal.bam	other	3189226	3189226	0	+	0	0	224	88	0.0
CP008925.1	h6.sal.bam	other	3189227	3189227	0	+	0	0	221	89	0.0
CP008925.1	h6.sal.bam	other	3189228	3189228	0	+	2	2	221	89	2.0
CP008925.1	h6.sal.bam	other	3189229	3189229	0	+	0	0	220	88	0.0
CP008925.1	h6.sal.bam	other	3189230	3189230	0	+	2	0	222	88	2.0
CP008925.1	h6.sal.bam	other	3189231	3189231	0	+	0	0	221	89	0.0
CP008925.1	h6.sal.bam	other	3189232	3189232	0	+	0	1	221	89	0.0
CP008925.1	h6.sal.bam	other	3189233	3189233	0	+	1	1	219	91	1.0
CP008925.1	h6.sal.bam	GTTC	3189234	3189234	3189225	+	2	3	221	92	2.0
CP008925.1	h6.sal.bam	other	3189235	3189235	0	+	0	0	221	89	0.0
CP008925.1	h6.sal.bam	GTTC	3189236	3189236	3189225	+	1	1	222	90	1.0
CP008925.1	h6.sal.bam	other	3189237	3189237	0	+	1	3	223	89	1.0
CP008925.1	h6.sal.bam	other	3189238	3189238	0	+	3	0	226	87	3.0
CP008925.1	h6.sal.bam	other	3189239	3189239	0	+	0	0	218	88	0.0
CP008925.1	h6.sal.bam	other	3189240	3189240	0	+	1	3	219	90	1.0
CP008925.1	h6.sal.bam	other	3189241	3189241	0	+	0	3	218	91	0.0
CP008925.1	h6.sal.bam	other	3189242	3189242	0	+	1	0	216	91	1.0
CP008925.1	h6.sal.bam	other	3189243	3189243	0	+	0	4	216	97	0.0
CP008925.1	h6.sal.bam	other	3189244	3189244	0	+	0	0	216	95	0.0
CP008925.1	h6.sal.bam	other	3189245	3189245	0	+	0	1	214	97	0.0
CP008925.1	h6.sal.bam	other	3189246	3189246	0	+	1	3	214	98	1.0
CP008925.1	h6.sal.bam	other	3189247	3189247	0	+	4	0	215	95	4.0
CP008925.1	h6.sal.bam	other	3189248	3189248	0	+	0	0	181	95	0.0
CP008925.1	h6.sal.bam	other	3189249	3189249	0	+	1	1	181	95	1.0
CP008925.1	h6.sal.bam	other	3189250	3189250	0	+	1	0	180	96	1.0
CP008925.1	h6.sal.bam	other	3189251	3189251	0	+	0	3	177	98	0.0
CP008925.1	h6.sal.bam	other	3189252	3189252	0	+	0	3	177	96	0.0
CP008925.1	h6.sal.bam	other	3189253	3189253	0	+	3	0	178	97	3.0
CP008925.1	h6.sal.bam	other	3189254	3189254	0	+	0	0	178	98	0.0
CP008925.1	h6.sal.bam	other	3189255	3189255	0	+	5	4	183	98	5.0
CP008925.1	h6.sal.bam	other	3189256	3189256	0	+	2	0	179	94	2.0
CP008925.1	h6.sal.bam	other	3189257	3189257	0	+	2	0	181	94	2.0
CP008925.1	h6.sal.bam	other	3189258	3189258	0	+	3	0	183	95	3.0
CP008925.1	h6.sal.bam	other	3189259	3189259	0	+	0	1	183	96	0.0
CP008925.1	h6.sal.bam	other	3189260	3189260	0	+	1	0	175	98	1.0
CP008925.1	h6.sal.bam	other	3189261	3189261	0	+	2	3	177	98	2.0
CP008925.1	h6.sal.bam	other	3189262	3189262	0	+	0	0	177	95	0.0
CP008925.1	h6.sal.bam	other	3189263	3189263	0	+	1	1	178	97	1.0
CP008925.1	h6.sal.bam	other	3189264	3189264	0	+	2	0	180	96	2.0
CP008925.1	h6.sal.bam	other	3189265	3189265	0	+	1	1	177	96	1.0
CP008925.1	h6.sal.bam	other	3189266	3189266	0	+	1	1	75	97	1.0
CP008925.1	h6.sal.bam	other	3189267	3189267	0	+	2	2	71	96	2.0
CP008925.1	h6.sal.bam	other	3189268	3189268	0	+	3	2	74	97	3.0
CP008925.1	h6.sal.bam	other	3189269	3189269	0	+	3	0	77	95	3.0
CP008925.1	h6.sal.bam	other	3189270	3189270	0	+	2	3	77	95	2.0
CP008925.1	h6.sal.bam	other	3189271	3189271	0	+	5	1	82	93	5.0
CP008925.1	h6.sal.bam	other	3189272	3189272	0	+	2	2	84	92	2.0
CP008925.1	h6.sal.bam	other	3189273	3189273	0	+	1	3	84	93	1.0
CP008925.1	h6.sal.bam	other	3189274	3189274	0	+	1	0	85	90	1.0
CP008925.1	h6.sal.bam	other	3189275	3189275	0	+	2	2	85	91	2.0
CP008925.1	h6.sal.bam	other	3189276	3189276	0	+	1	2	86	89	1.0
CP008925.1	h6.sal.bam	other	3189277	3189277	0	+	3	1	89	89	3.0
CP008925.1	h6.sal.bam	other	3189278	3189278	0	+	1	2	90	88	1.0
CP008925.1	h6.sal.bam	other	3189279	3189279	0	+	2	0	90	88	2.0
CP008925.1	h6.sal.bam	other	3189280	3189280	0	+	0	1	90	89	0.0
CP008925.1	h6.sal.bam	other	3189281	3189281	0	+	0	0	89	90	0.0
CP008925.1	h6.sal.bam	other	3189282	3189282	0	+	0	0	89	90	0.0
CP008925.1	h6.sal.bam	other	3189283	3189283	0	+	1	1	90	94	1.0
CP008925.1	h6.sal.bam	other	3189284	3189284	0	+	0	1	89	95	0.0
CP008925.1	h6.sal.bam	other	3189285	3189285	0	+	0	0	87	94	0.0
CP008925.1	h6.sal.bam	other	3189286	3189286	0	+	2	1	87	95	2.0
CP008925.1	h6.sal.bam	other	3189287	3189287	0	+	1	0	88	95	1.0
CP008925.1	h6.sal.bam	other	3189288	3189288	0	+	1	2	88	97	1.0
CP008925.1	h6.sal.bam	other	3189289	3189289	0	+	1	2	88	97	1.0
CP008925.1	h6.sal.bam	other	3189290	3189290	0	+	0	1	88	95	0.0
CP008925.1	h6.sal.bam	other	3189291	3189291	0	+	1	1	86	96	1.0
CP008925.1	h6.sal.bam	other	3189292	3189292	0	+	0	2	85	95	0.0
CP008925.1	h6.sal.bam	other	3189293	3189293	0	+	0	3	85	94	0.0
CP008925.1	h6.sal.bam	other	3189294	3189294	0	+	1	4	85	91	1.0
CP008925.1	h6.sal.bam	other	3189295	3189295	0	+	1	0	86	90	1.0
CP008925.1	h6.sal.bam	other	3189296	3189296	0	+	3	1	89	90	3.0
CP008925.1	h6.sal.bam	other	3189297	3189297	0	+	1	2	89	91	1.0
CP008925.1	h6.sal.bam	other	3189298	3189298	0	+	3	2	92	89	3.0
CP008925.1	h6.sal.bam	other	3189299	3189299	0	+	0	1	88	87	0.0
CP008925.1	h6.sal.bam	other	3189300	3189300	0	+	1	1	89	88	1.0
CP008925.1	h6.sal.bam	other	3189301	3189301	0	+	2	0	91	87	2.0
CP008925.1	h6.sal.bam	other	3189302	3189302	0	+	0	0	91	91	0.0
CP008925.1	h6.sal.bam	other	3189303	3189303	0	+	2	1	91	91	2.0
CP008925.1	h6.sal.bam	other	3189304	3189304	0	+	1	0	92	90	1.0
CP008925.1	h6.sal.bam	other	3189305	3189305	0	+	1	1	91	94	1.0
CP008925.1	h6.sal.bam	other	3189306	3189306	0	+	1	2	92	93	1.0
CP008925.1	h6.sal.bam	other	3189307	3189307	0	+	1	1	93	95	1.0
CP008925.1	h6.sal.bam	other	3189308	3189308	0	+	3	2	95	94	3.0
CP008925.1	h6.sal.bam	other	3189309	3189309	0	+	1	0	94	92	1.0
CP008925.1	h6.sal.bam	other	3189310	3189310	0	+	0	1	94	97	0.0
CP008925.1	h6.sal.bam	other	3189311	3189311	0	+	0	0	92	96	0.0
CP008925.1	h6.sal.bam	other	3189312	3189312	0	+	1	2	93	96	1.0
CP008925.1	h6.sal.bam	other	3189313	3189313	0	+	0	1	89	99	0.0
CP008925.1	h6.sal.bam	other	3189314	3189314	0	+	1	1	89	99	1.0
CP008925.1	h6.sal.bam	other	3189315	3189315	0	+	3	4	91	103	3.0
CP008925.1	h6.sal.bam	other	3189316	3189316	0	+	1	3	92	103	1.0
CP008925.1	h6.sal.bam	other	3189317	3189317	0	+	1	6	92	102	1.0
CP008925.1	h6.sal.bam	other	3189318	3189318	0	+	0	2	92	97	0.0
CP008925.1	h6.sal.bam	other	3189319	3189319	0	+	2	2	94	98	2.0
CP008925.1	h6.sal.bam	other	3189320	3189320	0	+	3	2	97	96	3.0
CP008925.1	h6.sal.bam	other	3189321	3189321	0	+	1	0	97	94	1.0
CP008925.1	h6.sal.bam	other	3189322	3189322	0	+	2	0	96	95	2.0
CP008925.1	h6.sal.bam	other	3189323	3189323	0	+	0	1	96	96	0.0
CP008925.1	h6.sal.bam	other	3189324	3189324	0	+	2	1	97	100	2.0
CP008925.1	h6.sal.bam	other	3189325	3189325	0	+	3	2	99	100	3.0
CP008925.1	h6.sal.bam	other	3189326	3189326	0	+	2	1	97	98	2.0
CP008925.1	h6.sal.bam	other	3189327	3189327	0	+	0	4	97	100	0.0
CP008925.1	h6.sal.bam	other	3189328	3189328	0	+	0	1	97	97	0.0
CP008925.1	h6.sal.bam	other	3189329	3189329	0	+	0	0	91	96	0.0
CP008925.1	h6.sal.bam	other	3189330	3189330	0	+	0	0	91	102	0.0
CP008925.1	h6.sal.bam	other	3189331	3189331	0	+	0	0	91	102	0.0
CP008925.1	h6.sal.bam	other	3189332	3189332	0	+	3	1	92	105	3.0
CP008925.1	h6.sal.bam	other	3189333	3189333	0	+	0	1	89	104	0.0
CP008925.1	h6.sal.bam	other	3189334	3189334	0	+	2	3	91	104	2.0
CP008925.1	h6.sal.bam	other	3189335	3189335	0	+	2	0	93	104	2.0
CP008925.1	h6.sal.bam	other	3189336	3189336	0	+	1	1	91	104	1.0
CP008925.1	h6.sal.bam	other	3189337	3189337	0	+	1	1	91	105	1.0
CP008925.1	h6.sal.bam	other	3189338	3189338	0	+	1	0	90	107	1.0
CP008925.1	h6.sal.bam	other	3189339	3189339	0	+	2	0	91	110	2.0
CP008925.1	h6.sal.bam	other	3189340	3189340	0	+	1	2	92	117	1.0
CP008925.1	h6.sal.bam	other	3189341	3189341	0	+	3	0	95	115	3.0
CP008925.1	h6.sal.bam	other	3189342	3189342	0	+	3	3	95	117	3.0
CP008925.1	h6.sal.bam	other	3189343	3189343	0	+	1	0	90	116	1.0
CP008925.1	h6.sal.bam	other	3189344	3189344	0	+	4	0	94	116	4.0
CP008925.1	h6.sal.bam	other	3189345	3189345	0	+	0	1	86	116	0.0
CP008925.1	h6.sal.bam	other	3189346	3189346	0	+	0	3	86	118	0.0
CP008925.1	h6.sal.bam	other	3189347	3189347	0	+	2	1	87	115	2.0
CP008925.1	h6.sal.bam	other	3189348	3189348	0	+	2	1	87	116	2.0
CP008925.1	h6.sal.bam	other	3189349	3189349	0	+	1	1	86	115	1.0
CP008925.1	h6.sal.bam	other	3189350	3189350	0	+	1	0	87	114	1.0
CP008925.1	h6.sal.bam	other	3189351	3189351	0	+	1	2	86	114	1.0
CP008925.1	h6.sal.bam	other	3189352	3189352	0	+	0	1	85	116	0.0
CP008925.1	h6.sal.bam	other	3189353	3189353	0	+	2	1	84	116	2.0
CP008925.1	h6.sal.bam	other	3189354	3189354	0	+	0	1	84	115	0.0
CP008925.1	h6.sal.bam	other	3189355	3189355	0	+	3	1	87	116	3.0
CP008925.1	h6.sal.bam	other	3189356	3189356	0	+	0	4	87	115	0.0
CP008925.1	h6.sal.bam	other	3189357	3189357	0	+	1	1	87	111	1.0
CP008925.1	h6.sal.bam	other	3189358	3189358	0	+	2	0	89	120	2.0
CP008925.1	h6.sal.bam	other	3189359	3189359	0	+	2	0	90	124	2.0
CP008925.1	h6.sal.bam	other	3189360	3189360	0	+	0	1	90	124	0.0
CP008925.1	h6.sal.bam	other	3189361	3189361	0	+	3	1	92	125	3.0
CP008925.1	h6.sal.bam	other	3189362	3189362	0	+	1	2	91	129	1.0
CP008925.1	h6.sal.bam	other	3189363	3189363	0	+	1	2	90	128	1.0
CP008925.1	h6.sal.bam	other	3189364	3189364	0	+	0	0	90	128	0.0
CP008925.1	h6.sal.bam	other	3189365	3189365	0	+	5	2	95	128	5.0
CP008925.1	h6.sal.bam	other	3189366	3189366	0	+	3	0	96	126	3.0
CP008925.1	h6.sal.bam	other	3189367	3189367	0	+	2	2	98	133	2.0
CP008925.1	h6.sal.bam	other	3189368	3189368	0	+	3	2	101	131	3.0
CP008925.1	h6.sal.bam	other	3189369	3189369	0	+	2	2	102	129	2.0
CP008925.1	h6.sal.bam	other	3189370	3189370	0	+	3	2	103	134	3.0
CP008925.1	h6.sal.bam	other	3189371	3189371	0	+	1	2	104	132	1.0
CP008925.1	h6.sal.bam	other	3189372	3189372	0	+	1	0	104	132	1.0
CP008925.1	h6.sal.bam	GTTC	3189373	3189373	3189381	+	3	0	103	135	3.0
CP008925.1	h6.sal.bam	other	3189374	3189374	0	+	2	2	105	135	2.0
CP008925.1	h6.sal.bam	GTTC	3189375	3189375	3189381	+	0	0	103	133	0.0
CP008925.1	h6.sal.bam	other	3189376	3189376	0	+	2	3	105	134	2.0
CP008925.1	h6.sal.bam	other	3189377	3189377	0	+	4	0	109	134	4.0
CP008925.1	h6.sal.bam	other	3189378	3189378	0	+	1	5	108	136	1.0
CP008925.1	h6.sal.bam	other	3189379	3189379	0	+	5	1	112	136	5.0
CP008925.1	h6.sal.bam	other	3189380	3189380	0	+	1	1	111	135	1.0
CP008925.1	h6.sal.bam	other	3189381	3189381	0	+	7	1	117	136	7.0
CP008925.1	h6.sal.bam	other	3189382	3189382	0	+	0	2	116	135	0.0
CP008925.1	h6.sal.bam	other	3189383	3189383	0	+	1	2	115	135	1.0
CP008925.1	h6.sal.bam	other	3189384	3189384	0	+	1	2	114	142	1.0
CP008925.1	h6.sal.bam	other	3189385	3189385	0	+	1	3	115	144	1.0
CP008925.1	h6.sal.bam	other	3189386	3189386	0	+	0	1	115	144	0.0
CP008925.1	h6.sal.bam	other	3189387	3189387	0	+	0	1	114	145	0.0
CP008925.1	h6.sal.bam	other	3189388	3189388	0	+	5	4	119	145	5.0
CP008925.1	h6.sal.bam	other	3189389	3189389	0	+	2	1	118	142	2.0
CP008925.1	h6.sal.bam	GTTC	3189390	3189390	3189381	+	0	3	117	144	0.0
CP008925.1	h6.sal.bam	other	3189391	3189391	0	+	2	2	118	143	2.0
CP008925.1	h6.sal.bam	GTTC	3189392	3189392	3189381	+	5	1	121	142	5.0
CP008925.1	h6.sal.bam	other	3189393	3189393	0	+	3	3	124	141	3.0
CP008925.1	h6.sal.bam	other	3189394	3189394	0	+	1	1	121	138	1.0
CP008925.1	h6.sal.bam	other	3189395	3189395	0	+	1	1	121	141	1.0
CP008925.1	h6.sal.bam	other	3189396	3189396	0	+	5	2	123	141	5.0
CP008925.1	h6.sal.bam	other	3189397	3189397	0	+	1	2	120	141	1.0
CP008925.1	h6.sal.bam	other	3189398	3189398	0	+	2	1	122	140	2.0
CP008925.1	h6.sal.bam	other	3189399	3189399	0	+	0	2	122	140	0.0
CP008925.1	h6.sal.bam	other	3189400	3189400	0	+	1	3	120	140	0.6666666666666666
CP008925.1	h6.sal.bam	other	3189401	3189401	0	+	5	0	125	137	3.3333333333333335
CP008925.1	h6.sal.bam	other	3189402	3189402	0	+	2	0	127	137	1.3333333333333333
CP008925.1	h6.sal.bam	other	3189403	3189403	0	+	1	3	128	142	1.0
CP008925.1	h6.sal.bam	other	3189404	3189404	0	+	2	3	130	141	2.0
CP008925.1	h6.sal.bam	other	3189405	3189405	0	+	1	0	131	138	1.0
CP008925.1	h6.sal.bam	other	3189406	3189406	0	+	1	2	131	141	1.0
CP008925.1	h6.sal.bam	other	3189407	3189407	0	+	1	1	130	143	1.0
CP008925.1	h6.sal.bam	other	3189408	3189408	0	+	1	0	129	144	1.0
CP008925.1	h6.sal.bam	other	3189409	3189409	0	+	1	4	130	144	1.0
CP008925.1	h6.sal.bam	other	3189410	3189410	0	+	1	1	129	141	1.0
CP008925.1	h6.sal.bam	other	3189411	3189411	0	+	1	1	128	145	1.0
CP008925.1	h6.sal.bam	other	3189412	3189412	0	+	1	1	128	147	0.6666666666666666
CP008925.1	h6.sal.bam	other	3189413	3189413	0	+	3	6	131	146	2.0
CP008925.1	h6.sal.bam	other	3189414	3189414	0	+	2	4	130	140	1.0
CP008925.1	h6.sal.bam	other	3189415	3189415	0	+	2	0	131	140	1.0
CP008925.1	h6.sal.bam	other	3189416	3189416	0	+	2	2	130	140	1.3333333333333333
CP008925.1	h6.sal.bam	other	3189417	3189417	0	+	2	2	131	139	2.0
CP008925.1	h6.sal.bam	other	3189418	3189418	0	+	1	1	131	138	1.0
CP008925.1	h6.sal.bam	GTTC	3189419	3189419	3189427	+	0	2	126	138	0.0
CP008925.1	h6.sal.bam	other	3189420	3189420	0	+	2	1	127	139	2.0
CP008925.1	h6.sal.bam	GTTC	3189421	3189421	3189427	+	3	0	130	143	3.0
CP008925.1	h6.sal.bam	other	3189422	3189422	0	+	3	2	129	146	3.0
CP008925.1	h6.sal.bam	other	3189423	3189423	0	+	4	0	133	148	4.0
CP008925.1	h6.sal.bam	other	3189424	3189424	0	+	0	1	133	148	0.0
CP008925.1	h6.sal.bam	other	3189425	3189425	0	+	0	2	132	152	0.0
CP008925.1	h6.sal.bam	other	3189426	3189426	0	+	0	0	131	150	0.0
CP008925.1	h6.sal.bam	other	3189427	3189427	0	+	0	2	129	153	0.0
CP008925.1	h6.sal.bam	other	3189428	3189428	0	+	1	0	130	151	1.0
CP008925.1	h6.sal.bam	other	3189429	3189429	0	+	2	3	132	152	2.0
CP008925.1	h6.sal.bam	other	3189430	3189430	0	+	1	3	130	149	1.0
CP008925.1	h6.sal.bam	other	3189431	3189431	0	+	3	2	133	152	3.0
CP008925.1	h6.sal.bam	other	3189432	3189432	0	+	2	4	135	155	2.0
CP008925.1	h6.sal.bam	other	3189433	3189433	0	+	2	5	135	151	2.0
CP008925.1	h6.sal.bam	other	3189434	3189434	0	+	0	1	134	151	0.0
CP008925.1	h6.sal.bam	other	3189435	3189435	0	+	3	5	137	151	3.0
CP008925.1	h6.sal.bam	GTTC	3189436	3189436	3189427	+	5	0	137	148	5.0
CP008925.1	h6.sal.bam	other	3189437	3189437	0	+	0	1	137	150	0.0
CP008925.1	h6.sal.bam	GTTC	3189438	3189438	3189427	+	1	2	137	151	1.0
CP008925.1	h6.sal.bam	other	3189439	3189439	0	+	1	2	130	151	1.0
CP008925.1	h6.sal.bam	other	3189440	3189440	0	+	3	1	133	150	3.0
CP008925.1	h6.sal.bam	other	3189441	3189441	0	+	1	4	134	151	1.0
CP008925.1	h6.sal.bam	other	3189442	3189442	0	+	3	1	133	148	3.0
CP008925.1	h6.sal.bam	other	3189443	3189443	0	+	4	4	134	147	4.0
CP008925.1	h6.sal.bam	other	3189444	3189444	0	+	1	1	134	143	1.0
CP008925.1	h6.sal.bam	other	3189445	3189445	0	+	2	2	134	145	2.0
CP008925.1	h6.sal.bam	other	3189446	3189446	0	+	1	1	135	146	1.0
CP008925.1	h6.sal.bam	other	3189447	3189447	0	+	2	2	131	147	2.0
CP008925.1	h6.sal.bam	other	3189448	3189448	0	+	3	1	134	147	3.0
CP008925.1	h6.sal.bam	other	3189449	3189449	0	+	3	0	137	146	3.0
CP008925.1	h6.sal.bam	other	3189450	3189450	0	+	5	0	141	146	5.0
CP008925.1	h6.sal.bam	other	3189451	3189451	0	+	1	3	137	155	1.0
CP008925.1	h6.sal.bam	other	3189452	3189452	0	+	1	3	137	152	1.0
CP008925.1	h6.sal.bam	other	3189453	3189453	0	+	0	4	137	151	0.0
CP008925.1	h6.sal.bam	other	3189454	3189454	0	+	0	1	131	151	0.0
CP008925.1	h6.sal.bam	other	3189455	3189455	0	+	1	1	131	150	1.0
CP008925.1	h6.sal.bam	other	3189456	3189456	0	+	3	2	127	152	3.0
CP008925.1	h6.sal.bam	other	3189457	3189457	0	+	1	7	128	150	1.0
CP008925.1	h6.sal.bam	other	3189458	3189458	0	+	4	3	131	144	4.0
CP008925.1	h6.sal.bam	other	3189459	3189459	0	+	0	4	129	143	0.0
CP008925.1	h6.sal.bam	other	3189460	3189460	0	+	2	3	131	140	2.0
CP008925.1	h6.sal.bam	other	3189461	3189461	0	+	3	2	134	139	3.0
CP008925.1	h6.sal.bam	other	3189462	3189462	0	+	2	0	131	139	2.0
CP008925.1	h6.sal.bam	other	3189463	3189463	0	+	1	1	132	139	1.0
CP008925.1	h6.sal.bam	other	3189464	3189464	0	+	2	3	132	141	2.0
CP008925.1	h6.sal.bam	other	3189465	3189465	0	+	3	2	135	138	3.0
CP008925.1	h6.sal.bam	other	3189466	3189466	0	+	0	1	133	138	0.0
CP008925.1	h6.sal.bam	other	3189467	3189467	0	+	0	2	129	144	0.0
CP008925.1	h6.sal.bam	other	3189468	3189468	0	+	0	0	125	143	0.0
CP008925.1	h6.sal.bam	other	3189469	3189469	0	+	2	2	125	144	2.0
CP008925.1	h6.sal.bam	other	3189470	3189470	0	+	0	1	121	143	0.0
CP008925.1	h6.sal.bam	other	3189471	3189471	0	+	2	3	122	142	2.0
CP008925.1	h6.sal.bam	other	3189472	3189472	0	+	1	0	123	139	1.0
CP008925.1	h6.sal.bam	other	3189473	3189473	0	+	2	1	123	141	2.0
CP008925.1	h6.sal.bam	other	3189474	3189474	0	+	1	2	124	140	1.0
CP008925.1	h6.sal.bam	other	3189475	3189475	0	+	4	2	127	140	4.0
CP008925.1	h6.sal.bam	other	3189476	3189476	0	+	2	2	124	141	2.0
CP008925.1	h6.sal.bam	other	3189477	3189477	0	+	0	1	122	141	0.0
CP008925.1	h6.sal.bam	other	3189478	3189478	0	+	7	3	128	143	7.0
CP008925.1	h6.sal.bam	other	3189479	3189479	0	+	0	0	126	140	0.0
CP008925.1	h6.sal.bam	other	3189480	3189480	0	+	4	2	128	145	4.0
CP008925.1	h6.sal.bam	other	3189481	3189481	0	+	1	4	129	143	1.0
CP008925.1	h6.sal.bam	other	3189482	3189482	0	+	0	3	127	141	0.0
CP008925.1	h6.sal.bam	other	3189483	3189483	0	+	0	2	126	139	0.0
CP008925.1	h6.sal.bam	other	3189484	3189484	0	+	1	3	126	138	1.0
CP008925.1	h6.sal.bam	other	3189485	3189485	0	+	0	3	123	137	0.0
CP008925.1	h6.sal.bam	other	3189486	3189486	0	+	1	3	124	138	1.0
CP008925.1	h6.sal.bam	other	3189487	3189487	0	+	0	1	124	138	0.0
CP008925.1	h6.sal.bam	other	3189488	3189488	0	+	3	0	124	139	3.0
CP008925.1	h6.sal.bam	other	3189489	3189489	0	+	1	2	119	139	1.0
CP008925.1	h6.sal.bam	other	3189490	3189490	0	+	1	0	120	137	1.0
CP008925.1	h6.sal.bam	other	3189491	3189491	0	+	2	1	122	137	2.0
CP008925.1	h6.sal.bam	other	3189492	3189492	0	+	2	1	121	140	2.0
CP008925.1	h6.sal.bam	other	3189493	3189493	0	+	1	1	122	139	1.0
CP008925.1	h6.sal.bam	other	3189494	3189494	0	+	2	2	121	139	2.0
CP008925.1	h6.sal.bam	other	3189495	3189495	0	+	1	5	122	137	1.0
CP008925.1	h6.sal.bam	other	3189496	3189496	0	+	2	3	122	135	2.0
CP008925.1	h6.sal.bam	other	3189497	3189497	0	+	2	4	122	135	2.0
CP008925.1	h6.sal.bam	other	3189498	3189498	0	+	1	5	119	133	1.0
CP008925.1	h6.sal.bam	other	3189499	3189499	0	+	1	0	120	129	1.0
CP008925.1	h6.sal.bam	other	3189500	3189500	0	+	0	1	120	129	0.0
CP008925.1	h6.sal.bam	other	3189501	3189501	0	+	0	2	120	128	0.0
CP008925.1	h6.sal.bam	other	3189502	3189502	0	+	3	1	123	131	3.0
CP008925.1	h6.sal.bam	other	3189503	3189503	0	+	2	0	122	132	2.0
CP008925.1	h6.sal.bam	other	3189504	3189504	0	+	0	0	121	134	0.0
CP008925.1	h6.sal.bam	other	3189505	3189505	0	+	0	6	121	138	0.0
CP008925.1	h6.sal.bam	other	3189506	3189506	0	+	2	6	120	136	2.0
CP008925.1	h6.sal.bam	other	3189507	3189507	0	+	0	1	118	130	0.0
CP008925.1	h6.sal.bam	other	3189508	3189508	0	+	1	3	117	130	1.0
CP008925.1	h6.sal.bam	other	3189509	3189509	0	+	2	1	119	129	2.0
CP008925.1	h6.sal.bam	other	3189510	3189510	0	+	1	2	117	128	1.0
CP008925.1	h6.sal.bam	other	3189511	3189511	0	+	1	2	113	127	1.0
CP008925.1	h6.sal.bam	other	3189512	3189512	0	+	6	2	119	129	6.0
CP008925.1	h6.sal.bam	other	3189513	3189513	0	+	5	2	123	127	5.0
CP008925.1	h6.sal.bam	other	3189514	3189514	0	+	0	1	122	125	0.0
CP008925.1	h6.sal.bam	other	3189515	3189515	0	+	2	2	121	127	2.0
CP008925.1	h6.sal.bam	other	3189516	3189516	0	+	2	1	119	125	2.0
CP008925.1	h6.sal.bam	other	3189517	3189517	0	+	1	0	116	126	1.0
CP008925.1	h6.sal.bam	other	3189518	3189518	0	+	2	2	118	126	2.0
CP008925.1	h6.sal.bam	other	3189519	3189519	0	+	0	0	117	124	0.0
CP008925.1	h6.sal.bam	other	3189520	3189520	0	+	5	3	120	126	5.0
CP008925.1	h6.sal.bam	other	3189521	3189521	0	+	0	2	119	123	0.0
CP008925.1	h6.sal.bam	other	3189522	3189522	0	+	0	2	117	124	0.0
CP008925.1	h6.sal.bam	other	3189523	3189523	0	+	0	5	114	124	0.0
CP008925.1	h6.sal.bam	other	3189524	3189524	0	+	4	2	115	122	4.0
CP008925.1	h6.sal.bam	other	3189525	3189525	0	+	2	3	112	120	2.0
CP008925.1	h6.sal.bam	other	3189526	3189526	0	+	1	0	112	121	1.0
CP008925.1	h6.sal.bam	other	3189527	3189527	0	+	3	1	114	124	3.0
CP008925.1	h6.sal.bam	other	3189528	3189528	0	+	1	4	115	123	1.0
CP008925.1	h6.sal.bam	other	3189529	3189529	0	+	2	0	117	120	2.0
CP008925.1	h6.sal.bam	other	3189530	3189530	0	+	1	3	117	120	1.0
CP008925.1	h6.sal.bam	other	3189531	3189531	0	+	2	0	116	117	2.0
CP008925.1	h6.sal.bam	other	3189532	3189532	0	+	3	1	118	121	3.0
CP008925.1	h6.sal.bam	other	3189533	3189533	0	+	2	2	116	123	2.0
CP008925.1	h6.sal.bam	other	3189534	3189534	0	+	1	1	117	121	1.0
CP008925.1	h6.sal.bam	other	3189535	3189535	0	+	3	2	118	120	3.0
CP008925.1	h6.sal.bam	other	3189536	3189536	0	+	3	2	118	121	3.0
CP008925.1	h6.sal.bam	other	3189537	3189537	0	+	2	1	118	122	2.0
CP008925.1	h6.sal.bam	other	3189538	3189538	0	+	0	3	117	121	0.0
CP008925.1	h6.sal.bam	other	3189539	3189539	0	+	1	2	116	118	1.0
CP008925.1	h6.sal.bam	other	3189540	3189540	0	+	0	2	113	122	0.0
CP008925.1	h6.sal.bam	other	3189541	3189541	0	+	1	4	114	120	1.0
CP008925.1	h6.sal.bam	other	3189542	3189542	0	+	0	1	114	117	0.0
CP008925.1	h6.sal.bam	other	3189543	3189543	0	+	1	1	113	117	1.0
CP008925.1	h6.sal.bam	other	3189544	3189544	0	+	0	1	113	117	0.0
CP008925.1	h6.sal.bam	other	3189545	3189545	0	+	0	0	111	116	0.0
CP008925.1	h6.sal.bam	other	3189546	3189546	0	+	0	0	109	117	0.0
CP008925.1	h6.sal.bam	other	3189547	3189547	0	+	4	3	113	117	4.0
CP008925.1	h6.sal.bam	other	3189548	3189548	0	+	3	2	113	115	3.0
CP008925.1	h6.sal.bam	other	3189549	3189549	0	+	2	0	114	113	2.0
CP008925.1	h6.sal.bam	other	3189550	3189550	0	+	1	3	112	115	1.0
CP008925.1	h6.sal.bam	other	3189551	3189551	0	+	2	3	112	115	2.0
CP008925.1	h6.sal.bam	other	3189552	3189552	0	+	1	3	107	113	1.0
CP008925.1	h6.sal.bam	other	3189553	3189553	0	+	2	1	109	110	2.0
CP008925.1	h6.sal.bam	other	3189554	3189554	0	+	3	3	112	113	3.0
CP008925.1	h6.sal.bam	other	3189555	3189555	0	+	2	1	109	110	2.0
CP008925.1	h6.sal.bam	other	3189556	3189556	0	+	3	1	112	109	3.0
CP008925.1	h6.sal.bam	other	3189557	3189557	0	+	0	1	112	112	0.0
CP008925.1	h6.sal.bam	other	3189558	3189558	0	+	1	1	112	111	1.0
CP008925.1	h6.sal.bam	other	3189559	3189559	0	+	0	2	112	111	0.0
CP008925.1	h6.sal.bam	other	3189560	3189560	0	+	1	5	113	109	1.0
CP008925.1	h6.sal.bam	other	3189561	3189561	0	+	2	2	114	105	2.0
CP008925.1	h6.sal.bam	other	3189562	3189562	0	+	3	2	116	107	3.0
CP008925.1	h6.sal.bam	other	3189563	3189563	0	+	3	0	115	106	3.0
CP008925.1	h6.sal.bam	other	3189564	3189564	0	+	0	0	114	106	0.0
CP008925.1	h6.sal.bam	other	3189565	3189565	0	+	3	3	116	106	3.0
CP008925.1	h6.sal.bam	other	3189566	3189566	0	+	0	1	113	106	0.0
CP008925.1	h6.sal.bam	other	3189567	3189567	0	+	1	0	114	107	1.0
CP008925.1	h6.sal.bam	other	3189568	3189568	0	+	3	1	117	108	3.0
CP008925.1	h6.sal.bam	other	3189569	3189569	0	+	1	0	116	107	1.0
CP008925.1	h6.sal.bam	other	3189570	3189570	0	+	1	4	112	107	1.0
CP008925.1	h6.sal.bam	other	3189571	3189571	0	+	0	2	112	106	0.0
CP008925.1	h6.sal.bam	other	3189572	3189572	0	+	1	2	113	104	1.0
CP008925.1	h6.sal.bam	other	3189573	3189573	0	+	2	1	113	102	2.0
CP008925.1	h6.sal.bam	other	3189574	3189574	0	+	0	1	113	102	0.0
CP008925.1	h6.sal.bam	other	3189575	3189575	0	+	2	4	115	103	2.0
CP008925.1	h6.sal.bam	other	3189576	3189576	0	+	1	0	116	101	1.0
CP008925.1	h6.sal.bam	other	3189577	3189577	0	+	1	2	114	102	1.0
CP008925.1	h6.sal.bam	other	3189578	3189578	0	+	3	2	115	100	3.0
CP008925.1	h6.sal.bam	other	3189579	3189579	0	+	3	3	118	99	3.0
CP008925.1	h6.sal.bam	other	3189580	3189580	0	+	3	4	121	98	3.0
CP008925.1	h6.sal.bam	other	3189581	3189581	0	+	0	0	119	97	0.0
CP008925.1	h6.sal.bam	other	3189582	3189582	0	+	1	2	120	101	1.0
CP008925.1	h6.sal.bam	other	3189583	3189583	0	+	4	1	121	100	4.0
CP008925.1	h6.sal.bam	other	3189584	3189584	0	+	1	0	121	104	1.0
CP008925.1	h6.sal.bam	other	3189585	3189585	0	+	0	1	121	104	0.0
CP008925.1	h6.sal.bam	other	3189586	3189586	0	+	1	4	121	106	1.0
CP008925.1	h6.sal.bam	other	3189587	3189587	0	+	3	2	118	103	3.0
CP008925.1	h6.sal.bam	other	3189588	3189588	0	+	0	1	113	101	0.0
CP008925.1	h6.sal.bam	other	3189589	3189589	0	+	5	1	118	101	5.0
CP008925.1	h6.sal.bam	other	3189590	3189590	0	+	0	0	114	102	0.0
CP008925.1	h6.sal.bam	other	3189591	3189591	0	+	1	1	115	104	1.0
CP008925.1	h6.sal.bam	other	3189592	3189592	0	+	0	1	114	106	0.0
CP008925.1	h6.sal.bam	other	3189593	3189593	0	+	3	0	115	105	3.0
CP008925.1	h6.sal.bam	other	3189594	3189594	0	+	1	1	111	105	1.0
CP008925.1	h6.sal.bam	other	3189595	3189595	0	+	0	3	111	105	0.0
CP008925.1	h6.sal.bam	other	3189596	3189596	0	+	1	2	112	104	0.6666666666666666
CP008925.1	h6.sal.bam	other	3189597	3189597	0	+	3	0	115	102	3.0
CP008925.1	h6.sal.bam	other	3189598	3189598	0	+	0	3	115	102	0.0
CP008925.1	h6.sal.bam	other	3189599	3189599	0	+	2	3	113	105	2.0
CP008925.1	h6.sal.bam	other	3189600	3189600	0	+	2	1	113	102	2.0
CP008925.1	h6.sal.bam	other	3189601	3189601	0	+	1	3	113	103	1.0
CP008925.1	h6.sal.bam	other	3189602	3189602	0	+	3	1	113	100	3.0
CP008925.1	h6.sal.bam	other	3189603	3189603	0	+	2	0	114	101	2.0
CP008925.1	h6.sal.bam	other	3189604	3189604	0	+	2	0	114	101	2.0
CP008925.1	h6.sal.bam	other	3189605	3189605	0	+	2	4	115	101	2.0
CP008925.1	h6.sal.bam	other	3189606	3189606	0	+	1	1	113	97	1.0
CP008925.1	h6.sal.bam	other	3189607	3189607	0	+	2	2	113	101	2.0
CP008925.1	h6.sal.bam	other	3189608	3189608	0	+	5	0	116	100	5.0
CP008925.1	h6.sal.bam	other	3189609	3189609	0	+	0	4	114	100	0.0
CP008925.1	h6.sal.bam	other	3189610	3189610	0	+	0	2	112	98	0.0
CP008925.1	h6.sal.bam	other	3189611	3189611	0	+	4	4	110	100	4.0
CP008925.1	h6.sal.bam	other	3189612	3189612	0	+	1	1	111	97	1.0
CP008925.1	h6.sal.bam	other	3189613	3189613	0	+	2	1	112	97	2.0
CP008925.1	h6.sal.bam	other	3189614	3189614	0	+	0	0	112	98	0.0
CP008925.1	h6.sal.bam	other	3189615	3189615	0	+	3	0	115	99	3.0
CP008925.1	h6.sal.bam	other	3189616	3189616	0	+	2	1	115	103	2.0
CP008925.1	h6.sal.bam	other	3189617	3189617	0	+	2	1	117	102	2.0
CP008925.1	h6.sal.bam	other	3189618	3189618	0	+	4	1	121	101	4.0
CP008925.1	h6.sal.bam	other	3189619	3189619	0	+	1	0	122	110	1.0
CP008925.1	h6.sal.bam	other	3189620	3189620	0	+	4	1	126	111	4.0
CP008925.1	h6.sal.bam	other	3189621	3189621	0	+	1	0	126	110	1.0
CP008925.1	h6.sal.bam	other	3189622	3189622	0	+	0	1	123	113	0.0
CP008925.1	h6.sal.bam	other	3189623	3189623	0	+	0	0	117	115	0.0
CP008925.1	h6.sal.bam	other	3189624	3189624	0	+	0	2	117	116	0.0
CP008925.1	h6.sal.bam	other	3189625	3189625	0	+	1	3	118	116	0.5
CP008925.1	h6.sal.bam	other	3189626	3189626	0	+	5	1	122	116	2.5
CP008925.1	h6.sal.bam	other	3189627	3189627	0	+	3	0	124	118	1.5
CP008925.1	h6.sal.bam	other	3189628	3189628	0	+	1	4	123	118	0.5
CP008925.1	h6.sal.bam	other	3189629	3189629	0	+	0	0	120	124	0.0
CP008925.1	h6.sal.bam	other	3189630	3189630	0	+	0	0	115	128	0.0
CP008925.1	h6.sal.bam	other	3189631	3189631	0	+	0	4	115	129	0.0
CP008925.1	h6.sal.bam	other	3189632	3189632	0	+	2	0	116	129	1.0
CP008925.1	h6.sal.bam	other	3189633	3189633	0	+	2	1	118	130	1.0
CP008925.1	h6.sal.bam	other	3189634	3189634	0	+	3	0	121	129	1.5
CP008925.1	h6.sal.bam	other	3189635	3189635	0	+	0	1	120	129	0.0
CP008925.1	h6.sal.bam	other	3189636	3189636	0	+	4	4	121	128	2.0
CP008925.1	h6.sal.bam	other	3189637	3189637	0	+	2	1	120	128	1.0
CP008925.1	h6.sal.bam	other	3189638	3189638	0	+	3	0	120	127	1.5
CP008925.1	h6.sal.bam	other	3189639	3189639	0	+	1	0	121	127	0.5
CP008925.1	h6.sal.bam	other	3189640	3189640	0	+	0	3	118	128	0.0
CP008925.1	h6.sal.bam	other	3189641	3189641	0	+	0	3	118	125	0.0
CP008925.1	h6.sal.bam	other	3189642	3189642	0	+	3	1	117	127	1.5
CP008925.1	h6.sal.bam	other	3189643	3189643	0	+	2	0	119	126	1.0
CP008925.1	h6.sal.bam	other	3189644	3189644	0	+	2	1	120	129	1.0
CP008925.1	h6.sal.bam	other	3189645	3189645	0	+	1	3	120	128	0.5
CP008925.1	h6.sal.bam	other	3189646	3189646	0	+	2	0	122	129	1.0
CP008925.1	h6.sal.bam	other	3189647	3189647	0	+	0	0	119	133	0.0
CP008925.1	h6.sal.bam	other	3189648	3189648	0	+	3	1	122	134	1.5
CP008925.1	h6.sal.bam	other	3189649	3189649	0	+	0	1	122	133	0.0
CP008925.1	h6.sal.bam	other	3189650	3189650	0	+	0	2	119	141	0.0
CP008925.1	h6.sal.bam	other	3189651	3189651	0	+	3	1	120	139	1.5
CP008925.1	h6.sal.bam	other	3189652	3189652	0	+	1	0	120	138	0.5
CP008925.1	h6.sal.bam	other	3189653	3189653	0	+	3	1	119	138	1.5
CP008925.1	h6.sal.bam	other	3189654	3189654	0	+	2	3	120	137	1.0
CP008925.1	h6.sal.bam	other	3189655	3189655	0	+	1	3	118	138	0.5
CP008925.1	h6.sal.bam	other	3189656	3189656	0	+	0	4	118	136	0.0
CP008925.1	h6.sal.bam	other	3189657	3189657	0	+	2	1	119	132	1.0
CP008925.1	h6.sal.bam	other	3189658	3189658	0	+	7	4	122	131	3.5
CP008925.1	h6.sal.bam	other	3189659	3189659	0	+	1	2	122	129	0.5
CP008925.1	h6.sal.bam	other	3189660	3189660	0	+	2	1	124	129	1.0
CP008925.1	h6.sal.bam	other	3189661	3189661	0	+	3	1	126	129	1.5
CP008925.1	h6.sal.bam	other	3189662	3189662	0	+	2	1	125	128	1.0
CP008925.1	h6.sal.bam	other	3189663	3189663	0	+	2	0	122	129	1.0
CP008925.1	h6.sal.bam	other	3189664	3189664	0	+	3	2	125	130	1.5
CP008925.1	h6.sal.bam	other	3189665	3189665	0	+	1	2	126	131	0.5
CP008925.1	h6.sal.bam	other	3189666	3189666	0	+	1	3	127	129	0.5
CP008925.1	h6.sal.bam	other	3189667	3189667	0	+	1	0	126	131	0.5
CP008925.1	h6.sal.bam	other	3189668	3189668	0	+	0	0	125	131	0.0
CP008925.1	h6.sal.bam	other	3189669	3189669	0	+	3	1	128	131	1.5
CP008925.1	h6.sal.bam	other	3189670	3189670	0	+	0	2	127	133	0.0
CP008925.1	h6.sal.bam	other	3189671	3189671	0	+	1	0	128	132	0.6666666666666666
CP008925.1	h6.sal.bam	other	3189672	3189672	0	+	2	4	127	135	1.3333333333333333
CP008925.1	h6.sal.bam	other	3189673	3189673	0	+	2	2	129	131	1.3333333333333333
CP008925.1	h6.sal.bam	other	3189674	3189674	0	+	4	0	129	133	2.0
CP008925.1	h6.sal.bam	other	3189675	3189675	0	+	3	2	131	136	1.5
CP008925.1	h6.sal.bam	other	3189676	3189676	0	+	0	0	128	135	0.0
CP008925.1	h6.sal.bam	other	3189677	3189677	0	+	3	3	131	137	1.5
CP008925.1	h6.sal.bam	other	3189678	3189678	0	+	1	1	130	135	0.5
CP008925.1	h6.sal.bam	other	3189679	3189679	0	+	3	0	128	139	1.5
CP008925.1	h6.sal.bam	other	3189680	3189680	0	+	3	2	131	146	1.5
CP008925.1	h6.sal.bam	other	3189681	3189681	0	+	0	2	131	144	0.0
CP008925.1	h6.sal.bam	other	3189682	3189682	0	+	3	1	127	144	1.5
CP008925.1	h6.sal.bam	other	3189683	3189683	0	+	2	2	129	144	1.0
CP008925.1	h6.sal.bam	other	3189684	3189684	0	+	1	0	123	143	0.5
CP008925.1	h6.sal.bam	other	3189685	3189685	0	+	0	3	123	146	0.0
CP008925.1	h6.sal.bam	other	3189686	3189686	0	+	1	1	124	144	0.5
CP008925.1	h6.sal.bam	other	3189687	3189687	0	+	2	1	126	143	1.3333333333333333
CP008925.1	h6.sal.bam	other	3189688	3189688	0	+	1	3	127	143	0.6666666666666666
CP008925.1	h6.sal.bam	other	3189689	3189689	0	+	0	1	124	145	0.0
CP008925.1	h6.sal.bam	other	3189690	3189690	0	+	3	4	127	144	1.5
CP008925.1	h6.sal.bam	other	3189691	3189691	0	+	0	4	125	143	0.0
CP008925.1	h6.sal.bam	other	3189692	3189692	0	+	3	4	126	140	1.5
CP008925.1	h6.sal.bam	other	3189693	3189693	0	+	0	1	121	137	0.0
CP008925.1	h6.sal.bam	other	3189694	3189694	0	+	3	0	124	136	2.0
CP008925.1	h6.sal.bam	other	3189695	3189695	0	+	1	3	121	142	0.6666666666666666
CP008925.1	h6.sal.bam	other	3189696	3189696	0	+	0	0	120	141	0.0
CP008925.1	h6.sal.bam	other	3189697	3189697	0	+	2	3	122	144	2.0
CP008925.1	h6.sal.bam	other	3189698	3189698	0	+	3	2	125	142	3.0
CP008925.1	h6.sal.bam	other	3189699	3189699	0	+	1	3	126	144	1.0
CP008925.1	h6.sal.bam	other	3189700	3189700	0	+	8	2	132	147	8.0
CP008925.1	h6.sal.bam	other	3189701	3189701	0	+	3	3	127	146	3.0
CP008925.1	h6.sal.bam	other	3189702	3189702	0	+	2	4	129	143	2.0
CP008925.1	h6.sal.bam	other	3189703	3189703	0	+	3	5	131	139	3.0
CP008925.1	h6.sal.bam	other	3189704	3189704	0	+	2	4	133	134	2.0
CP008925.1	h6.sal.bam	other	3189705	3189705	0	+	0	1	133	134	0.0
CP008925.1	h6.sal.bam	other	3189706	3189706	0	+	3	4	136	133	3.0
CP008925.1	h6.sal.bam	other	3189707	3189707	0	+	2	1	134	133	2.0
CP008925.1	h6.sal.bam	other	3189708	3189708	0	+	1	0	135	132	1.0
CP008925.1	h6.sal.bam	other	3189709	3189709	0	+	2	2	134	132	2.0
CP008925.1	h6.sal.bam	other	3189710	3189710	0	+	3	2	137	139	3.0
CP008925.1	h6.sal.bam	other	3189711	3189711	0	+	0	0	133	139	0.0
CP008925.1	h6.sal.bam	other	3189712	3189712	0	+	0	0	131	139	0.0
CP008925.1	h6.sal.bam	other	3189713	3189713	0	+	2	0	130	142	2.0
CP008925.1	h6.sal.bam	other	3189714	3189714	0	+	0	2	130	143	0.0
CP008925.1	h6.sal.bam	other	3189715	3189715	0	+	1	0	131	143	1.0
CP008925.1	h6.sal.bam	other	3189716	3189716	0	+	1	4	132	143	1.0
CP008925.1	h6.sal.bam	other	3189717	3189717	0	+	1	3	128	139	1.0
CP008925.1	h6.sal.bam	other	3189718	3189718	0	+	1	0	129	140	1.0
CP008925.1	h6.sal.bam	other	3189719	3189719	0	+	5	4	132	145	5.0
CP008925.1	h6.sal.bam	GAAC	3189720	3189720	3189728	+	1	2	132	143	1.0
CP008925.1	h6.sal.bam	other	3189721	3189721	0	+	1	2	131	141	1.0
CP008925.1	h6.sal.bam	GAAC	3189722	3189722	3189728	+	1	2	131	139	1.0
CP008925.1	h6.sal.bam	other	3189723	3189723	0	+	1	8	130	144	1.0
CP008925.1	h6.sal.bam	other	3189724	3189724	0	+	4	1	133	138	4.0
CP008925.1	h6.sal.bam	other	3189725	3189725	0	+	2	0	132	138	2.0
CP008925.1	h6.sal.bam	other	3189726	3189726	0	+	2	0	134	141	2.0
CP008925.1	h6.sal.bam	other	3189727	3189727	0	+	1	1	134	142	1.0
CP008925.1	h6.sal.bam	other	3189728	3189728	0	+	2	1	133	144	2.0
CP008925.1	h6.sal.bam	other	3189729	3189729	0	+	1	1	132	143	1.0
CP008925.1	h6.sal.bam	other	3189730	3189730	0	+	1	1	133	143	1.0
CP008925.1	h6.sal.bam	other	3189731	3189731	0	+	0	0	133	142	0.0
CP008925.1	h6.sal.bam	other	3189732	3189732	0	+	3	0	127	145	3.0
CP008925.1	h6.sal.bam	other	3189733	3189733	0	+	0	2	127	145	0.0
CP008925.1	h6.sal.bam	other	3189734	3189734	0	+	5	2	131	145	5.0
CP008925.1	h6.sal.bam	other	3189735	3189735	0	+	0	1	128	145	0.0
CP008925.1	h6.sal.bam	other	3189736	3189736	0	+	2	0	128	145	2.0
CP008925.1	h6.sal.bam	GAAC	3189737	3189737	3189728	+	1	3	127	148	1.0
CP008925.1	h6.sal.bam	other	3189738	3189738	0	+	5	0	124	147	5.0
CP008925.1	h6.sal.bam	GAAC	3189739	3189739	3189728	+	1	4	125	150	1.0
CP008925.1	h6.sal.bam	other	3189740	3189740	0	+	3	2	128	149	3.0
CP008925.1	h6.sal.bam	other	3189741	3189741	0	+	1	3	129	147	1.0
CP008925.1	h6.sal.bam	other	3189742	3189742	0	+	2	3	131	150	2.0
CP008925.1	h6.sal.bam	other	3189743	3189743	0	+	1	0	131	149	1.0
CP008925.1	h6.sal.bam	other	3189744	3189744	0	+	2	0	131	150	2.0
CP008925.1	h6.sal.bam	other	3189745	3189745	0	+	1	1	132	150	1.0
CP008925.1	h6.sal.bam	other	3189746	3189746	0	+	0	3	131	152	0.0
CP008925.1	h6.sal.bam	other	3189747	3189747	0	+	0	0	127	154	0.0
CP008925.1	h6.sal.bam	other	3189748	3189748	0	+	0	4	127	155	0.0
CP008925.1	h6.sal.bam	other	3189749	3189749	0	+	5	3	128	151	5.0
CP008925.1	h6.sal.bam	other	3189750	3189750	0	+	0	1	125	152	0.0
CP008925.1	h6.sal.bam	GTTC	3189751	3189751	3189759	+	0	2	125	152	0.0
CP008925.1	h6.sal.bam	other	3189752	3189752	0	+	2	1	123	151	2.0
CP008925.1	h6.sal.bam	GTTC	3189753	3189753	3189759	+	3	6	126	151	3.0
CP008925.1	h6.sal.bam	other	3189754	3189754	0	+	1	6	122	146	1.0
CP008925.1	h6.sal.bam	other	3189755	3189755	0	+	1	2	120	142	1.0
CP008925.1	h6.sal.bam	other	3189756	3189756	0	+	0	1	120	142	0.0
CP008925.1	h6.sal.bam	other	3189757	3189757	0	+	2	1	118	141	2.0
CP008925.1	h6.sal.bam	other	3189758	3189758	0	+	2	3	120	143	2.0
CP008925.1	h6.sal.bam	other	3189759	3189759	0	+	1	1	120	140	1.0
CP008925.1	h6.sal.bam	other	3189760	3189760	0	+	0	1	119	139	0.0
CP008925.1	h6.sal.bam	other	3189761	3189761	0	+	1	1	119	140	1.0
CP008925.1	h6.sal.bam	other	3189762	3189762	0	+	0	3	116	141	0.0
CP008925.1	h6.sal.bam	other	3189763	3189763	0	+	2	2	117	138	2.0
CP008925.1	h6.sal.bam	other	3189764	3189764	0	+	3	0	119	138	3.0
CP008925.1	h6.sal.bam	other	3189765	3189765	0	+	0	3	117	138	0.0
CP008925.1	h6.sal.bam	other	3189766	3189766	0	+	0	1	117	136	0.0
CP008925.1	h6.sal.bam	other	3189767	3189767	0	+	3	1	117	136	3.0
CP008925.1	h6.sal.bam	GTTC	3189768	3189768	3189759	+	1	5	118	139	1.0
CP008925.1	h6.sal.bam	other	3189769	3189769	0	+	1	2	115	136	1.0
CP008925.1	h6.sal.bam	GTTC	3189770	3189770	3189759	+	1	1	114	141	1.0
CP008925.1	h6.sal.bam	other	3189771	3189771	0	+	0	2	114	142	0.0
CP008925.1	h6.sal.bam	other	3189772	3189772	0	+	2	2	113	142	2.0
CP008925.1	h6.sal.bam	other	3189773	3189773	0	+	0	4	113	140	0.0
CP008925.1	h6.sal.bam	other	3189774	3189774	0	+	1	7	114	138	1.0
CP008925.1	h6.sal.bam	other	3189775	3189775	0	+	0	1	107	134	0.0
CP008925.1	h6.sal.bam	other	3189776	3189776	0	+	3	0	107	134	3.0
CP008925.1	h6.sal.bam	other	3189777	3189777	0	+	6	1	110	137	6.0
CP008925.1	h6.sal.bam	other	3189778	3189778	0	+	2	0	107	136	2.0
CP008925.1	h6.sal.bam	other	3189779	3189779	0	+	2	2	109	139	2.0
CP008925.1	h6.sal.bam	other	3189780	3189780	0	+	1	0	110	137	1.0
CP008925.1	h6.sal.bam	other	3189781	3189781	0	+	0	3	107	140	0.0
CP008925.1	h6.sal.bam	other	3189782	3189782	0	+	3	2	108	140	3.0
CP008925.1	h6.sal.bam	other	3189783	3189783	0	+	2	5	110	139	2.0
CP008925.1	h6.sal.bam	other	3189784	3189784	0	+	1	2	109	135	1.0
CP008925.1	h6.sal.bam	other	3189785	3189785	0	+	2	2	108	133	2.0
CP008925.1	h6.sal.bam	other	3189786	3189786	0	+	2	0	109	137	2.0
CP008925.1	h6.sal.bam	other	3189787	3189787	0	+	2	3	111	137	2.0
CP008925.1	h6.sal.bam	other	3189788	3189788	0	+	1	1	110	134	1.0
CP008925.1	h6.sal.bam	other	3189789	3189789	0	+	0	2	110	135	0.0
CP008925.1	h6.sal.bam	other	3189790	3189790	0	+	0	1	110	133	0.0
CP008925.1	h6.sal.bam	other	3189791	3189791	0	+	3	1	112	132	3.0
CP008925.1	h6.sal.bam	other	3189792	3189792	0	+	0	2	110	131	0.0
CP008925.1	h6.sal.bam	other	3189793	3189793	0	+	0	5	109	130	0.0
CP008925.1	h6.sal.bam	other	3189794	3189794	0	+	0	2	102	127	0.0
CP008925.1	h6.sal.bam	other	3189795	3189795	0	+	0	2	102	127	0.0
CP008925.1	h6.sal.bam	other	3189796	3189796	0	+	1	5	103	125	1.0
CP008925.1	h6.sal.bam	other	3189797	3189797	0	+	2	0	104	121	2.0
CP008925.1	h6.sal.bam	other	3189798	3189798	0	+	0	2	103	121	0.0
CP008925.1	h6.sal.bam	other	3189799	3189799	0	+	0	1	100	120	0.0
CP008925.1	h6.sal.bam	other	3189800	3189800	0	+	0	3	98	123	0.0
CP008925.1	h6.sal.bam	other	3189801	3189801	0	+	0	1	95	121	0.0
CP008925.1	h6.sal.bam	other	3189802	3189802	0	+	1	2	95	121	1.0
CP008925.1	h6.sal.bam	other	3189803	3189803	0	+	4	0	94	119	4.0
CP008925.1	h6.sal.bam	other	3189804	3189804	0	+	3	1	97	120	3.0
CP008925.1	h6.sal.bam	other	3189805	3189805	0	+	3	0	100	119	3.0
CP008925.1	h6.sal.bam	other	3189806	3189806	0	+	1	3	101	122	1.0
CP008925.1	h6.sal.bam	other	3189807	3189807	0	+	4	1	102	120	4.0
CP008925.1	h6.sal.bam	other	3189808	3189808	0	+	0	1	96	119	0.0
CP008925.1	h6.sal.bam	other	3189809	3189809	0	+	3	2	99	118	3.0
CP008925.1	h6.sal.bam	other	3189810	3189810	0	+	0	1	93	116	0.0
CP008925.1	h6.sal.bam	other	3189811	3189811	0	+	0	3	93	117	0.0
CP008925.1	h6.sal.bam	other	3189812	3189812	0	+	3	2	96	121	3.0
CP008925.1	h6.sal.bam	other	3189813	3189813	0	+	0	3	96	127	0.0
CP008925.1	h6.sal.bam	other	3189814	3189814	0	+	1	3	96	125	1.0
CP008925.1	h6.sal.bam	other	3189815	3189815	0	+	4	4	97	125	4.0
CP008925.1	h6.sal.bam	other	3189816	3189816	0	+	0	2	96	125	0.0
CP008925.1	h6.sal.bam	other	3189817	3189817	0	+	1	2	96	125	1.0
CP008925.1	h6.sal.bam	other	3189818	3189818	0	+	1	1	95	126	1.0
CP008925.1	h6.sal.bam	other	3189819	3189819	0	+	0	3	94	125	0.0
CP008925.1	h6.sal.bam	other	3189820	3189820	0	+	4	1	97	127	4.0
CP008925.1	h6.sal.bam	other	3189821	3189821	0	+	0	4	97	126	0.0
CP008925.1	h6.sal.bam	other	3189822	3189822	0	+	0	1	97	124	0.0
CP008925.1	h6.sal.bam	other	3189823	3189823	0	+	1	0	98	128	1.0
CP008925.1	h6.sal.bam	other	3189824	3189824	0	+	4	4	97	129	4.0
CP008925.1	h6.sal.bam	other	3189825	3189825	0	+	4	2	101	125	2.6666666666666665
CP008925.1	h6.sal.bam	other	3189826	3189826	0	+	3	1	104	125	3.0
CP008925.1	h6.sal.bam	other	3189827	3189827	0	+	2	1	104	124	2.0
CP008925.1	h6.sal.bam	other	3189828	3189828	0	+	3	1	104	123	3.0
CP008925.1	h6.sal.bam	other	3189829	3189829	0	+	0	2	103	127	0.0
CP008925.1	h6.sal.bam	other	3189830	3189830	0	+	0	2	102	127	0.0
CP008925.1	h6.sal.bam	other	3189831	3189831	0	+	3	0	103	127	3.0
CP008925.1	h6.sal.bam	other	3189832	3189832	0	+	0	2	102	127	0.0
CP008925.1	h6.sal.bam	other	3189833	3189833	0	+	2	0	102	129	2.0
CP008925.1	h6.sal.bam	other	3189834	3189834	0	+	1	2	102	131	1.0
CP008925.1	h6.sal.bam	other	3189835	3189835	0	+	1	2	100	130	1.0
CP008925.1	h6.sal.bam	other	3189836	3189836	0	+	1	0	101	128	1.0
CP008925.1	h6.sal.bam	other	3189837	3189837	0	+	1	0	101	129	1.0
CP008925.1	h6.sal.bam	other	3189838	3189838	0	+	1	2	99	129	1.0
CP008925.1	h6.sal.bam	other	3189839	3189839	0	+	0	1	99	132	0.0
CP008925.1	h6.sal.bam	other	3189840	3189840	0	+	1	1	100	131	1.0
CP008925.1	h6.sal.bam	other	3189841	3189841	0	+	3	4	103	131	3.0
CP008925.1	h6.sal.bam	other	3189842	3189842	0	+	2	2	103	136	2.0
CP008925.1	h6.sal.bam	other	3189843	3189843	0	+	0	3	103	134	0.0
CP008925.1	h6.sal.bam	other	3189844	3189844	0	+	2	5	104	136	1.3333333333333333
CP008925.1	h6.sal.bam	other	3189845	3189845	0	+	0	2	103	134	0.0
CP008925.1	h6.sal.bam	other	3189846	3189846	0	+	3	3	106	135	2.0
CP008925.1	h6.sal.bam	other	3189847	3189847	0	+	1	0	105	134	0.6666666666666666
CP008925.1	h6.sal.bam	other	3189848	3189848	0	+	6	1	110	138	4.0
CP008925.1	h6.sal.bam	other	3189849	3189849	0	+	3	3	112	138	1.5
CP008925.1	h6.sal.bam	other	3189850	3189850	0	+	2	2	114	135	1.0
CP008925.1	h6.sal.bam	other	3189851	3189851	0	+	0	4	112	139	0.0
CP008925.1	h6.sal.bam	other	3189852	3189852	0	+	4	0	108	137	2.0
CP008925.1	h6.sal.bam	other	3189853	3189853	0	+	3	1	109	137	1.5
CP008925.1	h6.sal.bam	other	3189854	3189854	0	+	3	0	111	136	1.5
CP008925.1	h6.sal.bam	other	3189855	3189855	0	+	2	6	113	139	1.0
CP008925.1	h6.sal.bam	other	3189856	3189856	0	+	2	1	114	134	1.0
CP008925.1	h6.sal.bam	other	3189857	3189857	0	+	0	1	113	134	0.0
CP008925.1	h6.sal.bam	other	3189858	3189858	0	+	0	1	110	134	0.0
CP008925.1	h6.sal.bam	other	3189859	3189859	0	+	1	1	111	133	0.6666666666666666
CP008925.1	h6.sal.bam	other	3189860	3189860	0	+	3	4	111	132	2.0
CP008925.1	h6.sal.bam	other	3189861	3189861	0	+	4	0	114	132	2.6666666666666665
CP008925.1	h6.sal.bam	other	3189862	3189862	0	+	4	0	116	133	2.6666666666666665
CP008925.1	h6.sal.bam	other	3189863	3189863	0	+	3	2	118	135	2.0
CP008925.1	h6.sal.bam	other	3189864	3189864	0	+	3	0	121	135	1.5
CP008925.1	h6.sal.bam	other	3189865	3189865	0	+	4	0	125	135	2.0
CP008925.1	h6.sal.bam	other	3189866	3189866	0	+	1	1	123	136	0.5
CP008925.1	h6.sal.bam	other	3189867	3189867	0	+	1	2	124	137	0.5
CP008925.1	h6.sal.bam	other	3189868	3189868	0	+	1	0	125	135	0.5
CP008925.1	h6.sal.bam	other	3189869	3189869	0	+	2	4	127	137	1.0
CP008925.1	h6.sal.bam	other	3189870	3189870	0	+	3	1	129	133	1.5
CP008925.1	h6.sal.bam	other	3189871	3189871	0	+	2	0	130	132	1.0
CP008925.1	h6.sal.bam	other	3189872	3189872	0	+	3	0	131	132	1.5
CP008925.1	h6.sal.bam	other	3189873	3189873	0	+	2	2	133	137	1.0
CP008925.1	h6.sal.bam	other	3189874	3189874	0	+	0	6	133	135	0.0
CP008925.1	h6.sal.bam	other	3189875	3189875	0	+	4	2	137	129	2.6666666666666665
CP008925.1	h6.sal.bam	other	3189876	3189876	0	+	1	1	138	127	1.0
CP008925.1	h6.sal.bam	other	3189877	3189877	0	+	3	1	140	126	3.0
CP008925.1	h6.sal.bam	other	3189878	3189878	0	+	1	0	134	126	1.0
CP008925.1	h6.sal.bam	other	3189879	3189879	0	+	1	2	135	126	1.0
CP008925.1	h6.sal.bam	other	3189880	3189880	0	+	1	2	133	125	1.0
CP008925.1	h6.sal.bam	other	3189881	3189881	0	+	2	2	134	123	2.0
CP008925.1	h6.sal.bam	other	3189882	3189882	0	+	2	0	133	122	2.0
CP008925.1	h6.sal.bam	other	3189883	3189883	0	+	2	1	135	122	2.0
CP008925.1	h6.sal.bam	other	3189884	3189884	0	+	0	2	132	126	0.0
CP008925.1	h6.sal.bam	other	3189885	3189885	0	+	4	5	136	125	4.0
CP008925.1	h6.sal.bam	other	3189886	3189886	0	+	0	3	136	122	0.0
CP008925.1	h6.sal.bam	other	3189887	3189887	0	+	2	0	135	123	2.0
CP008925.1	h6.sal.bam	other	3189888	3189888	0	+	3	2	137	124	3.0
CP008925.1	h6.sal.bam	other	3189889	3189889	0	+	1	2	134	125	1.0
CP008925.1	h6.sal.bam	other	3189890	3189890	0	+	2	3	136	124	1.3333333333333333
CP008925.1	h6.sal.bam	other	3189891	3189891	0	+	0	3	136	121	0.0
CP008925.1	h6.sal.bam	other	3189892	3189892	0	+	0	1	135	118	0.0
CP008925.1	h6.sal.bam	other	3189893	3189893	0	+	2	0	136	118	1.3333333333333333
CP008925.1	h6.sal.bam	other	3189894	3189894	0	+	4	4	136	121	2.6666666666666665
CP008925.1	h6.sal.bam	other	3189895	3189895	0	+	1	1	137	119	0.6666666666666666
CP008925.1	h6.sal.bam	other	3189896	3189896	0	+	0	2	136	120	0.0
CP008925.1	h6.sal.bam	other	3189897	3189897	0	+	2	5	138	118	2.0
CP008925.1	h6.sal.bam	other	3189898	3189898	0	+	0	1	138	115	0.0
CP008925.1	h6.sal.bam	other	3189899	3189899	0	+	2	2	135	115	2.0
CP008925.1	h6.sal.bam	GAAC	3189900	3189900	3189908	+	2	1	134	115	2.0
CP008925.1	h6.sal.bam	other	3189901	3189901	0	+	3	2	134	118	3.0
CP008925.1	h6.sal.bam	GAAC	3189902	3189902	3189908	+	1	1	133	119	1.0
CP008925.1	h6.sal.bam	other	3189903	3189903	0	+	1	3	128	118	1.0
CP008925.1	h6.sal.bam	other	3189904	3189904	0	+	1	3	129	117	1.0
CP008925.1	h6.sal.bam	other	3189905	3189905	0	+	2	0	131	119	2.0
CP008925.1	h6.sal.bam	other	3189906	3189906	0	+	0	4	131	123	0.0
CP008925.1	h6.sal.bam	other	3189907	3189907	0	+	1	2	131	120	1.0
CP008925.1	h6.sal.bam	other	3189908	3189908	0	+	3	1	132	118	3.0
CP008925.1	h6.sal.bam	other	3189909	3189909	0	+	0	1	130	122	0.0
CP008925.1	h6.sal.bam	other	3189910	3189910	0	+	0	2	129	121	0.0
CP008925.1	h6.sal.bam	other	3189911	3189911	0	+	0	1	129	120	0.0
CP008925.1	h6.sal.bam	other	3189912	3189912	0	+	3	2	129	122	3.0
CP008925.1	h6.sal.bam	other	3189913	3189913	0	+	1	3	130	123	1.0
CP008925.1	h6.sal.bam	other	3189914	3189914	0	+	4	3	134	120	4.0
CP008925.1	h6.sal.bam	other	3189915	3189915	0	+	4	1	134	122	4.0
CP008925.1	h6.sal.bam	other	3189916	3189916	0	+	1	2	135	121	1.0
CP008925.1	h6.sal.bam	GAAC	3189917	3189917	3189908	+	1	2	134	119	1.0
CP008925.1	h6.sal.bam	other	3189918	3189918	0	+	0	5	134	117	0.0
CP008925.1	h6.sal.bam	GAAC	3189919	3189919	3189908	+	3	1	135	124	3.0
CP008925.1	h6.sal.bam	other	3189920	3189920	0	+	2	3	137	124	2.0
CP008925.1	h6.sal.bam	other	3189921	3189921	0	+	1	2	134	124	1.0
CP008925.1	h6.sal.bam	other	3189922	3189922	0	+	1	4	133	125	1.0
CP008925.1	h6.sal.bam	other	3189923	3189923	0	+	0	1	128	122	0.0
CP008925.1	h6.sal.bam	other	3189924	3189924	0	+	1	3	126	126	1.0
CP008925.1	h6.sal.bam	other	3189925	3189925	0	+	0	3	124	124	0.0
CP008925.1	h6.sal.bam	other	3189926	3189926	0	+	1	1	121	121	1.0
CP008925.1	h6.sal.bam	other	3189927	3189927	0	+	6	0	124	124	6.0
CP008925.1	h6.sal.bam	other	3189928	3189928	0	+	3	0	127	124	3.0
CP008925.1	h6.sal.bam	other	3189929	3189929	0	+	1	3	125	125	1.0
CP008925.1	h6.sal.bam	other	3189930	3189930	0	+	1	1	122	124	1.0
CP008925.1	h6.sal.bam	other	3189931	3189931	0	+	0	1	122	123	0.0
CP008925.1	h6.sal.bam	other	3189932	3189932	0	+	1	1	123	122	1.0
CP008925.1	h6.sal.bam	other	3189933	3189933	0	+	0	3	123	122	0.0
CP008925.1	h6.sal.bam	other	3189934	3189934	0	+	1	1	123	123	1.0
CP008925.1	h6.sal.bam	other	3189935	3189935	0	+	0	0	121	122	0.0
CP008925.1	h6.sal.bam	other	3189936	3189936	0	+	4	1	121	123	4.0
CP008925.1	h6.sal.bam	other	3189937	3189937	0	+	1	2	119	125	1.0
CP008925.1	h6.sal.bam	other	3189938	3189938	0	+	1	2	118	125	1.0
CP008925.1	h6.sal.bam	other	3189939	3189939	0	+	5	1	119	123	5.0
CP008925.1	h6.sal.bam	other	3189940	3189940	0	+	3	1	119	125	3.0
CP008925.1	h6.sal.bam	other	3189941	3189941	0	+	2	1	119	126	2.0
CP008925.1	h6.sal.bam	other	3189942	3189942	0	+	6	2	123	126	6.0
CP008925.1	h6.sal.bam	other	3189943	3189943	0	+	0	0	121	124	0.0
CP008925.1	h6.sal.bam	other	3189944	3189944	0	+	3	0	122	125	3.0
CP008925.1	h6.sal.bam	other	3189945	3189945	0	+	0	1	122	126	0.0
CP008925.1	h6.sal.bam	other	3189946	3189946	0	+	0	2	120	127	0.0
CP008925.1	h6.sal.bam	other	3189947	3189947	0	+	1	2	116	126	1.0
CP008925.1	h6.sal.bam	other	3189948	3189948	0	+	0	0	116	124	0.0
CP008925.1	h6.sal.bam	other	3189949	3189949	0	+	3	0	118	125	3.0
CP008925.1	h6.sal.bam	other	3189950	3189950	0	+	9	0	124	125	9.0
CP008925.1	h6.sal.bam	other	3189951	3189951	0	+	1	0	123	125	1.0
CP008925.1	h6.sal.bam	other	3189952	3189952	0	+	2	1	123	133	2.0
CP008925.1	h6.sal.bam	other	3189953	3189953	0	+	2	1	123	133	2.0
CP008925.1	h6.sal.bam	other	3189954	3189954	0	+	1	0	124	132	1.0
CP008925.1	h6.sal.bam	other	3189955	3189955	0	+	3	0	126	134	3.0
CP008925.1	h6.sal.bam	other	3189956	3189956	0	+	0	1	122	139	0.0
CP008925.1	h6.sal.bam	other	3189957	3189957	0	+	2	2	122	140	2.0
CP008925.1	h6.sal.bam	other	3189958	3189958	0	+	0	3	122	139	0.0
CP008925.1	h6.sal.bam	other	3189959	3189959	0	+	4	1	126	136	4.0
CP008925.1	h6.sal.bam	other	3189960	3189960	0	+	1	3	123	135	1.0
CP008925.1	h6.sal.bam	other	3189961	3189961	0	+	1	3	124	132	1.0
CP008925.1	h6.sal.bam	other	3189962	3189962	0	+	1	1	123	132	1.0
CP008925.1	h6.sal.bam	other	3189963	3189963	0	+	2	3	122	133	2.0
CP008925.1	h6.sal.bam	other	3189964	3189964	0	+	3	1	122	133	3.0
CP008925.1	h6.sal.bam	other	3189965	3189965	0	+	0	0	122	134	0.0
CP008925.1	h6.sal.bam	other	3189966	3189966	0	+	2	0	124	135	2.0
CP008925.1	h6.sal.bam	other	3189967	3189967	0	+	2	1	124	136	2.0
CP008925.1	h6.sal.bam	other	3189968	3189968	0	+	3	3	127	135	3.0
CP008925.1	h6.sal.bam	other	3189969	3189969	0	+	3	2	126	135	3.0
CP008925.1	h6.sal.bam	other	3189970	3189970	0	+	4	2	129	135	4.0
CP008925.1	h6.sal.bam	other	3189971	3189971	0	+	0	2	129	133	0.0
CP008925.1	h6.sal.bam	other	3189972	3189972	0	+	2	0	129	135	2.0
CP008925.1	h6.sal.bam	other	3189973	3189973	0	+	4	1	130	138	4.0
CP008925.1	h6.sal.bam	other	3189974	3189974	0	+	1	3	131	137	1.0
CP008925.1	h6.sal.bam	other	3189975	3189975	0	+	2	3	131	136	2.0
CP008925.1	h6.sal.bam	other	3189976	3189976	0	+	2	4	130	137	2.0
CP008925.1	h6.sal.bam	other	3189977	3189977	0	+	2	0	131	134	2.0
CP008925.1	h6.sal.bam	other	3189978	3189978	0	+	0	1	130	139	0.0
CP008925.1	h6.sal.bam	other	3189979	3189979	0	+	3	5	131	139	3.0
CP008925.1	h6.sal.bam	other	3189980	3189980	0	+	1	4	132	135	1.0
CP008925.1	h6.sal.bam	other	3189981	3189981	0	+	0	1	132	135	0.0
CP008925.1	h6.sal.bam	other	3189982	3189982	0	+	1	0	129	134	1.0
CP008925.1	h6.sal.bam	other	3189983	3189983	0	+	2	5	131	134	2.0
CP008925.1	h6.sal.bam	other	3189984	3189984	0	+	1	1	132	130	1.0
CP008925.1	h6.sal.bam	other	3189985	3189985	0	+	2	1	134	133	1.3333333333333333
CP008925.1	h6.sal.bam	other	3189986	3189986	0	+	3	2	137	132	3.0
CP008925.1	h6.sal.bam	other	3189987	3189987	0	+	1	3	134	135	0.6666666666666666
CP008925.1	h6.sal.bam	other	3189988	3189988	0	+	0	5	126	135	0.0
CP008925.1	h6.sal.bam	other	3189989	3189989	0	+	1	5	127	133	0.6666666666666666
CP008925.1	h6.sal.bam	other	3189990	3189990	0	+	1	3	128	129	1.0
CP008925.1	h6.sal.bam	other	3189991	3189991	0	+	3	1	130	128	3.0
CP008925.1	h6.sal.bam	other	3189992	3189992	0	+	1	1	130	129	1.0
CP008925.1	h6.sal.bam	other	3189993	3189993	0	+	1	2	131	131	1.0
CP008925.1	h6.sal.bam	other	3189994	3189994	0	+	3	1	131	129	3.0
CP008925.1	h6.sal.bam	other	3189995	3189995	0	+	1	3	130	128	1.0
CP008925.1	h6.sal.bam	other	3189996	3189996	0	+	1	3	130	128	1.0
CP008925.1	h6.sal.bam	other	3189997	3189997	0	+	1	1	130	126	1.0
CP008925.1	h6.sal.bam	other	3189998	3189998	0	+	1	5	131	127	1.0
CP008925.1	h6.sal.bam	other	3189999	3189999	0	+	2	2	132	125	2.0
CP008925.1	h6.sal.bam	other	3190000	3190000	0	+	3	0	135	123	3.0
CP008925.1	h6.sal.bam	other	3190001	3190001	0	+	1	4	135	123	1.0
CP008925.1	h6.sal.bam	other	3190002	3190002	0	+	2	1	131	129	2.0
CP008925.1	h6.sal.bam	other	3190003	3190003	0	+	1	0	129	128	1.0
CP008925.1	h6.sal.bam	other	3190004	3190004	0	+	1	2	129	128	1.0
CP008925.1	h6.sal.bam	other	3190005	3190005	0	+	1	0	129	126	1.0
CP008925.1	h6.sal.bam	other	3190006	3190006	0	+	4	1	133	126	4.0
CP008925.1	h6.sal.bam	other	3190007	3190007	0	+	1	2	133	131	1.0
CP008925.1	h6.sal.bam	other	3190008	3190008	0	+	3	2	136	130	2.0
CP008925.1	h6.sal.bam	other	3190009	3190009	0	+	3	0	138	133	3.0
CP008925.1	h6.sal.bam	other	3190010	3190010	0	+	0	1	138	133	0.0
CP008925.1	h6.sal.bam	other	3190011	3190011	0	+	2	3	136	134	1.0
CP008925.1	h6.sal.bam	other	3190012	3190012	0	+	0	2	134	136	0.0
CP008925.1	h6.sal.bam	other	3190013	3190013	0	+	4	1	137	136	2.6666666666666665
CP008925.1	h6.sal.bam	other	3190014	3190014	0	+	3	2	135	137	3.0
CP008925.1	h6.sal.bam	other	3190015	3190015	0	+	4	2	135	135	4.0
CP008925.1	h6.sal.bam	other	3190016	3190016	0	+	2	1	135	138	2.0
CP008925.1	h6.sal.bam	other	3190017	3190017	0	+	2	0	132	138	2.0
CP008925.1	h6.sal.bam	other	3190018	3190018	0	+	1	1	133	138	1.0
CP008925.1	h6.sal.bam	other	3190019	3190019	0	+	2	1	133	144	2.0
CP008925.1	h6.sal.bam	other	3190020	3190020	0	+	1	3	134	146	1.0
CP008925.1	h6.sal.bam	other	3190021	3190021	0	+	0	0	134	143	0.0
CP008925.1	h6.sal.bam	other	3190022	3190022	0	+	1	0	133	145	1.0
CP008925.1	h6.sal.bam	other	3190023	3190023	0	+	2	1	135	145	2.0
CP008925.1	h6.sal.bam	other	3190024	3190024	0	+	1	3	132	145	1.0
CP008925.1	h6.sal.bam	other	3190025	3190025	0	+	0	1	124	150	0.0
CP008925.1	h6.sal.bam	other	3190026	3190026	0	+	1	5	124	149	1.0
CP008925.1	h6.sal.bam	other	3190027	3190027	0	+	3	0	125	147	3.0
CP008925.1	h6.sal.bam	other	3190028	3190028	0	+	1	1	124	148	1.0
CP008925.1	h6.sal.bam	other	3190029	3190029	0	+	0	3	123	147	0.0
CP008925.1	h6.sal.bam	other	3190030	3190030	0	+	2	2	120	145	2.0
CP008925.1	h6.sal.bam	other	3190031	3190031	0	+	1	2	121	143	1.0
CP008925.1	h6.sal.bam	other	3190032	3190032	0	+	1	1	122	142	1.0
CP008925.1	h6.sal.bam	other	3190033	3190033	0	+	2	0	123	144	2.0
CP008925.1	h6.sal.bam	other	3190034	3190034	0	+	2	0	122	146	2.0
CP008925.1	h6.sal.bam	other	3190035	3190035	0	+	3	0	124	148	3.0
CP008925.1	h6.sal.bam	other	3190036	3190036	0	+	1	4	123	152	1.0
CP008925.1	h6.sal.bam	other	3190037	3190037	0	+	3	2	126	149	3.0
CP008925.1	h6.sal.bam	other	3190038	3190038	0	+	0	2	124	147	0.0
CP008925.1	h6.sal.bam	other	3190039	3190039	0	+	2	2	123	149	2.0
CP008925.1	h6.sal.bam	other	3190040	3190040	0	+	1	1	124	147	1.0
CP008925.1	h6.sal.bam	other	3190041	3190041	0	+	0	2	122	149	0.0
CP008925.1	h6.sal.bam	other	3190042	3190042	0	+	4	2	121	153	4.0
CP008925.1	h6.sal.bam	other	3190043	3190043	0	+	0	2	121	151	0.0
CP008925.1	h6.sal.bam	other	3190044	3190044	0	+	1	2	119	153	1.0
CP008925.1	h6.sal.bam	other	3190045	3190045	0	+	2	3	118	155	2.0
CP008925.1	h6.sal.bam	other	3190046	3190046	0	+	1	1	119	152	1.0
CP008925.1	h6.sal.bam	other	3190047	3190047	0	+	1	3	118	154	1.0
CP008925.1	h6.sal.bam	other	3190048	3190048	0	+	5	2	119	154	3.3333333333333335
CP008925.1	h6.sal.bam	other	3190049	3190049	0	+	1	0	119	152	1.0
CP008925.1	h6.sal.bam	other	3190050	3190050	0	+	1	4	118	153	1.0
CP008925.1	h6.sal.bam	other	3190051	3190051	0	+	0	0	114	156	0.0
CP008925.1	h6.sal.bam	other	3190052	3190052	0	+	2	5	116	157	2.0
CP008925.1	h6.sal.bam	other	3190053	3190053	0	+	2	1	118	154	2.0
CP008925.1	h6.sal.bam	other	3190054	3190054	0	+	4	0	119	154	4.0
CP008925.1	h6.sal.bam	other	3190055	3190055	0	+	2	4	120	154	1.3333333333333333
CP008925.1	h6.sal.bam	other	3190056	3190056	0	+	3	0	120	153	3.0
CP008925.1	h6.sal.bam	other	3190057	3190057	0	+	2	1	122	154	1.3333333333333333
CP008925.1	h6.sal.bam	other	3190058	3190058	0	+	7	0	129	155	7.0
CP008925.1	h6.sal.bam	other	3190059	3190059	0	+	0	4	128	154	0.0
CP008925.1	h6.sal.bam	other	3190060	3190060	0	+	3	3	126	153	3.0
CP008925.1	h6.sal.bam	other	3190061	3190061	0	+	3	3	128	152	3.0
CP008925.1	h6.sal.bam	other	3190062	3190062	0	+	1	2	129	149	0.6666666666666666
CP008925.1	h6.sal.bam	other	3190063	3190063	0	+	0	4	126	152	0.0
CP008925.1	h6.sal.bam	other	3190064	3190064	0	+	0	2	126	150	0.0
CP008925.1	h6.sal.bam	other	3190065	3190065	0	+	1	1	127	151	0.6666666666666666
CP008925.1	h6.sal.bam	other	3190066	3190066	0	+	2	2	126	151	2.0
CP008925.1	h6.sal.bam	other	3190067	3190067	0	+	0	3	122	149	0.0
CP008925.1	h6.sal.bam	other	3190068	3190068	0	+	2	0	124	149	1.3333333333333333
CP008925.1	h6.sal.bam	other	3190069	3190069	0	+	1	2	125	153	0.6666666666666666
CP008925.1	h6.sal.bam	other	3190070	3190070	0	+	6	1	130	151	4.0
CP008925.1	h6.sal.bam	other	3190071	3190071	0	+	2	1	130	150	1.0
CP008925.1	h6.sal.bam	other	3190072	3190072	0	+	2	2	131	156	1.0
CP008925.1	h6.sal.bam	other	3190073	3190073	0	+	1	3	130	155	0.5
CP008925.1	h6.sal.bam	other	3190074	3190074	0	+	0	3	127	154	0.0
CP008925.1	h6.sal.bam	other	3190075	3190075	0	+	1	3	127	153	0.5
CP008925.1	h6.sal.bam	other	3190076	3190076	0	+	1	4	128	154	0.5
CP008925.1	h6.sal.bam	other	3190077	3190077	0	+	2	0	128	150	1.0
CP008925.1	h6.sal.bam	other	3190078	3190078	0	+	3	0	130	150	1.5
CP008925.1	h6.sal.bam	other	3190079	3190079	0	+	5	3	134	150	2.5
CP008925.1	h6.sal.bam	other	3190080	3190080	0	+	1	3	134	153	0.5
CP008925.1	h6.sal.bam	other	3190081	3190081	0	+	2	2	130	151	1.0
CP008925.1	h6.sal.bam	other	3190082	3190082	0	+	0	2	130	152	0.0
CP008925.1	h6.sal.bam	other	3190083	3190083	0	+	1	3	124	151	0.5
CP008925.1	h6.sal.bam	other	3190084	3190084	0	+	1	1	125	151	0.5
CP008925.1	h6.sal.bam	other	3190085	3190085	0	+	1	2	126	151	0.5
CP008925.1	h6.sal.bam	other	3190086	3190086	0	+	3	5	129	151	1.5
CP008925.1	h6.sal.bam	other	3190087	3190087	0	+	7	2	136	146	3.5
CP008925.1	h6.sal.bam	other	3190088	3190088	0	+	2	1	134	144	1.0
CP008925.1	h6.sal.bam	other	3190089	3190089	0	+	1	2	132	143	0.6666666666666666
CP008925.1	h6.sal.bam	other	3190090	3190090	0	+	0	3	128	144	0.0
CP008925.1	h6.sal.bam	other	3190091	3190091	0	+	2	1	125	145	1.0
CP008925.1	h6.sal.bam	other	3190092	3190092	0	+	2	2	127	147	1.0
CP008925.1	h6.sal.bam	other	3190093	3190093	0	+	1	5	128	149	0.5
CP008925.1	h6.sal.bam	other	3190094	3190094	0	+	0	3	126	144	0.0
CP008925.1	h6.sal.bam	other	3190095	3190095	0	+	4	0	129	141	2.0
CP008925.1	h6.sal.bam	other	3190096	3190096	0	+	7	2	136	142	3.5
CP008925.1	h6.sal.bam	other	3190097	3190097	0	+	1	8	136	140	0.5
CP008925.1	h6.sal.bam	other	3190098	3190098	0	+	2	1	136	142	1.0
CP008925.1	h6.sal.bam	other	3190099	3190099	0	+	1	0	136	141	0.5
CP008925.1	h6.sal.bam	other	3190100	3190100	0	+	1	1	137	141	0.5
CP008925.1	h6.sal.bam	other	3190101	3190101	0	+	0	2	136	142	0.0
CP008925.1	h6.sal.bam	other	3190102	3190102	0	+	4	1	137	140	2.0
CP008925.1	h6.sal.bam	other	3190103	3190103	0	+	0	0	136	141	0.0
CP008925.1	h6.sal.bam	other	3190104	3190104	0	+	2	1	138	141	1.0
CP008925.1	h6.sal.bam	other	3190105	3190105	0	+	3	0	139	145	1.5
CP008925.1	h6.sal.bam	other	3190106	3190106	0	+	1	2	139	146	0.5
CP008925.1	h6.sal.bam	other	3190107	3190107	0	+	3	2	136	144	2.0
CP008925.1	h6.sal.bam	other	3190108	3190108	0	+	0	2	136	142	0.0
CP008925.1	h6.sal.bam	other	3190109	3190109	0	+	1	4	137	140	0.6666666666666666
CP008925.1	h6.sal.bam	other	3190110	3190110	0	+	5	3	139	137	5.0
CP008925.1	h6.sal.bam	other	3190111	3190111	0	+	4	1	142	134	4.0
CP008925.1	h6.sal.bam	other	3190112	3190112	0	+	3	0	142	133	2.0
CP008925.1	h6.sal.bam	other	3190113	3190113	0	+	2	1	142	136	1.0
CP008925.1	h6.sal.bam	other	3190114	3190114	0	+	2	3	144	135	1.0
CP008925.1	h6.sal.bam	other	3190115	3190115	0	+	2	3	141	132	1.0
CP008925.1	h6.sal.bam	other	3190116	3190116	0	+	0	4	141	130	0.0
CP008925.1	h6.sal.bam	other	3190117	3190117	0	+	2	0	143	131	1.0
CP008925.1	h6.sal.bam	other	3190118	3190118	0	+	4	4	147	131	2.0
CP008925.1	h6.sal.bam	other	3190119	3190119	0	+	2	4	148	128	1.0
CP008925.1	h6.sal.bam	other	3190120	3190120	0	+	1	2	147	124	0.5
CP008925.1	h6.sal.bam	other	3190121	3190121	0	+	2	3	148	122	1.0
CP008925.1	h6.sal.bam	other	3190122	3190122	0	+	0	0	147	121	0.0
CP008925.1	h6.sal.bam	other	3190123	3190123	0	+	2	1	144	122	1.0
CP008925.1	h6.sal.bam	other	3190124	3190124	0	+	3	8	146	121	1.5
CP008925.1	h6.sal.bam	other	3190125	3190125	0	+	6	0	151	116	3.0
CP008925.1	h6.sal.bam	other	3190126	3190126	0	+	3	0	154	116	1.5
CP008925.1	h6.sal.bam	other	3190127	3190127	0	+	1	2	153	116	0.5
CP008925.1	h6.sal.bam	other	3190128	3190128	0	+	3	1	150	116	1.5
CP008925.1	h6.sal.bam	other	3190129	3190129	0	+	1	0	149	116	0.6666666666666666
CP008925.1	h6.sal.bam	other	3190130	3190130	0	+	1	3	150	116	0.6666666666666666
CP008925.1	h6.sal.bam	other	3190131	3190131	0	+	1	1	148	114	0.6666666666666666
CP008925.1	h6.sal.bam	other	3190132	3190132	0	+	0	2	140	113	0.0
CP008925.1	h6.sal.bam	other	3190133	3190133	0	+	1	1	141	114	0.5
CP008925.1	h6.sal.bam	other	3190134	3190134	0	+	2	1	143	113	1.0
CP008925.1	h6.sal.bam	other	3190135	3190135	0	+	2	2	142	112	1.0
CP008925.1	h6.sal.bam	other	3190136	3190136	0	+	1	3	140	120	0.5
CP008925.1	h6.sal.bam	other	3190137	3190137	0	+	1	2	139	118	0.5
CP008925.1	h6.sal.bam	other	3190138	3190138	0	+	1	3	140	116	0.5
CP008925.1	h6.sal.bam	other	3190139	3190139	0	+	1	4	141	115	0.5
CP008925.1	h6.sal.bam	other	3190140	3190140	0	+	1	0	141	111	0.5
CP008925.1	h6.sal.bam	other	3190141	3190141	0	+	2	0	140	114	1.0
CP008925.1	h6.sal.bam	other	3190142	3190142	0	+	4	3	144	114	2.0
CP008925.1	h6.sal.bam	other	3190143	3190143	0	+	1	4	143	111	0.5
CP008925.1	h6.sal.bam	other	3190144	3190144	0	+	2	2	144	115	1.0
CP008925.1	h6.sal.bam	other	3190145	3190145	0	+	1	3	140	113	0.5
CP008925.1	h6.sal.bam	other	3190146	3190146	0	+	2	3	140	115	1.0
CP008925.1	h6.sal.bam	other	3190147	3190147	0	+	0	1	138	112	0.0
CP008925.1	h6.sal.bam	other	3190148	3190148	0	+	2	2	139	111	1.0
CP008925.1	h6.sal.bam	other	3190149	3190149	0	+	3	2	142	110	1.5
CP008925.1	h6.sal.bam	other	3190150	3190150	0	+	3	3	145	111	1.5
CP008925.1	h6.sal.bam	other	3190151	3190151	0	+	1	0	145	108	0.5
CP008925.1	h6.sal.bam	other	3190152	3190152	0	+	1	1	144	109	0.5
CP008925.1	h6.sal.bam	other	3190153	3190153	0	+	7	2	143	108	3.5
CP008925.1	h6.sal.bam	GAAC	3190154	3190154	3190162	+	3	4	146	106	1.5
CP008925.1	h6.sal.bam	other	3190155	3190155	0	+	0	1	143	104	0.0
CP008925.1	h6.sal.bam	GAAC	3190156	3190156	3190162	+	1	3	144	107	0.5
CP008925.1	h6.sal.bam	other	3190157	3190157	0	+	0	1	144	104	0.0
CP008925.1	h6.sal.bam	other	3190158	3190158	0	+	1	5	144	105	0.5
CP008925.1	h6.sal.bam	other	3190159	3190159	0	+	4	1	147	101	2.0
CP008925.1	h6.sal.bam	other	3190160	3190160	0	+	0	0	143	103	0.0
CP008925.1	h6.sal.bam	other	3190161	3190161	0	+	3	0	135	103	1.5
CP008925.1	h6.sal.bam	other	3190162	3190162	0	+	3	1	138	103	1.5
CP008925.1	h6.sal.bam	other	3190163	3190163	0	+	2	2	140	105	1.0
CP008925.1	h6.sal.bam	other	3190164	3190164	0	+	3	0	142	103	1.5
CP008925.1	h6.sal.bam	other	3190165	3190165	0	+	1	6	143	105	0.5
CP008925.1	h6.sal.bam	other	3190166	3190166	0	+	0	1	139	100	0.0
CP008925.1	h6.sal.bam	other	3190167	3190167	0	+	5	4	144	99	2.5
CP008925.1	h6.sal.bam	other	3190168	3190168	0	+	1	0	145	108	0.5
CP008925.1	h6.sal.bam	other	3190169	3190169	0	+	1	5	146	110	0.5
CP008925.1	h6.sal.bam	other	3190170	3190170	0	+	4	0	145	108	2.0
CP008925.1	h6.sal.bam	GAAC	3190171	3190171	3190162	+	2	3	140	114	1.0
CP008925.1	h6.sal.bam	other	3190172	3190172	0	+	1	2	141	114	0.5
CP008925.1	h6.sal.bam	GAAC	3190173	3190173	3190162	+	4	2	143	115	2.0
CP008925.1	h6.sal.bam	other	3190174	3190174	0	+	2	0	144	117	1.3333333333333333
CP008925.1	h6.sal.bam	other	3190175	3190175	0	+	0	1	144	117	0.0
CP008925.1	h6.sal.bam	other	3190176	3190176	0	+	4	2	148	119	4.0
CP008925.1	h6.sal.bam	other	3190177	3190177	0	+	0	0	144	118	0.0
CP008925.1	h6.sal.bam	other	3190178	3190178	0	+	0	4	144	118	0.0
CP008925.1	h6.sal.bam	other	3190179	3190179	0	+	1	1	143	118	0.5
CP008925.1	h6.sal.bam	other	3190180	3190180	0	+	0	0	140	117	0.0
CP008925.1	h6.sal.bam	other	3190181	3190181	0	+	3	0	142	117	1.5
CP008925.1	h6.sal.bam	other	3190182	3190182	0	+	3	0	142	121	1.5
CP008925.1	h6.sal.bam	other	3190183	3190183	0	+	3	1	144	123	1.5
CP008925.1	h6.sal.bam	other	3190184	3190184	0	+	4	0	148	122	2.0
CP008925.1	h6.sal.bam	other	3190185	3190185	0	+	3	1	146	122	1.5
CP008925.1	h6.sal.bam	other	3190186	3190186	0	+	2	0	144	126	1.0
CP008925.1	h6.sal.bam	other	3190187	3190187	0	+	0	2	137	127	0.0
CP008925.1	h6.sal.bam	other	3190188	3190188	0	+	1	0	138	129	0.5
CP008925.1	h6.sal.bam	other	3190189	3190189	0	+	4	1	142	132	2.0
CP008925.1	h6.sal.bam	GAAC	3190190	3190190	3190198	+	5	3	143	132	2.5
CP008925.1	h6.sal.bam	other	3190191	3190191	0	+	2	2	145	134	1.0
CP008925.1	h6.sal.bam	GAAC	3190192	3190192	3190198	+	2	1	147	133	1.0
CP008925.1	h6.sal.bam	other	3190193	3190193	0	+	3	1	143	135	1.5
CP008925.1	h6.sal.bam	other	3190194	3190194	0	+	3	0	146	137	1.5
CP008925.1	h6.sal.bam	other	3190195	3190195	0	+	3	0	149	141	1.5
CP008925.1	h6.sal.bam	other	3190196	3190196	0	+	2	1	147	144	1.3333333333333333
CP008925.1	h6.sal.bam	other	3190197	3190197	0	+	0	1	146	146	0.0
CP008925.1	h6.sal.bam	other	3190198	3190198	0	+	1	1	147	148	0.6666666666666666
CP008925.1	h6.sal.bam	other	3190199	3190199	0	+	1	2	139	148	1.0
CP008925.1	h6.sal.bam	other	3190200	3190200	0	+	1	1	137	147	1.0
CP008925.1	h6.sal.bam	other	3190201	3190201	0	+	3	0	140	146	3.0
CP008925.1	h6.sal.bam	other	3190202	3190202	0	+	1	3	139	146	1.0
CP008925.1	h6.sal.bam	other	3190203	3190203	0	+	4	4	141	146	4.0
CP008925.1	h6.sal.bam	other	3190204	3190204	0	+	4	0	144	142	4.0
CP008925.1	h6.sal.bam	other	3190205	3190205	0	+	0	5	143	142	0.0
CP008925.1	h6.sal.bam	other	3190206	3190206	0	+	0	2	143	145	0.0
CP008925.1	h6.sal.bam	GAAC	3190207	3190207	3190198	+	2	0	145	144	1.3333333333333333
CP008925.1	h6.sal.bam	other	3190208	3190208	0	+	1	1	144	145	0.5
CP008925.1	h6.sal.bam	GAAC	3190209	3190209	3190198	+	1	0	143	145	0.5
CP008925.1	h6.sal.bam	other	3190210	3190210	0	+	2	4	143	148	1.0
CP008925.1	h6.sal.bam	other	3190211	3190211	0	+	6	1	148	144	3.0
CP008925.1	h6.sal.bam	other	3190212	3190212	0	+	0	1	146	144	0.0
CP008925.1	h6.sal.bam	other	3190213	3190213	0	+	5	3	151	143	5.0
CP008925.1	h6.sal.bam	other	3190214	3190214	0	+	2	1	152	140	2.0
CP008925.1	h6.sal.bam	other	3190215	3190215	0	+	1	4	152	147	1.0
CP008925.1	h6.sal.bam	other	3190216	3190216	0	+	1	2	151	144	1.0
CP008925.1	h6.sal.bam	other	3190217	3190217	0	+	0	0	148	143	0.0
CP008925.1	h6.sal.bam	other	3190218	3190218	0	+	4	6	151	145	4.0
CP008925.1	h6.sal.bam	other	3190219	3190219	0	+	1	0	150	143	1.0
CP008925.1	h6.sal.bam	other	3190220	3190220	0	+	3	4	152	144	3.0
CP008925.1	h6.sal.bam	other	3190221	3190221	0	+	3	0	153	144	3.0
CP008925.1	h6.sal.bam	other	3190222	3190222	0	+	0	0	153	144	0.0
CP008925.1	h6.sal.bam	other	3190223	3190223	0	+	0	1	150	144	0.0
CP008925.1	h6.sal.bam	other	3190224	3190224	0	+	0	4	148	147	0.0
CP008925.1	h6.sal.bam	other	3190225	3190225	0	+	0	2	145	149	0.0
CP008925.1	h6.sal.bam	other	3190226	3190226	0	+	2	0	146	149	2.0
CP008925.1	h6.sal.bam	other	3190227	3190227	0	+	2	2	146	150	2.0
CP008925.1	h6.sal.bam	other	3190228	3190228	0	+	2	1	142	151	2.0
CP008925.1	h6.sal.bam	other	3190229	3190229	0	+	2	0	141	150	2.0
CP008925.1	h6.sal.bam	other	3190230	3190230	0	+	0	5	141	150	0.0
CP008925.1	h6.sal.bam	other	3190231	3190231	0	+	2	1	142	149	2.0
CP008925.1	h6.sal.bam	other	3190232	3190232	0	+	2	3	139	150	2.0
CP008925.1	h6.sal.bam	other	3190233	3190233	0	+	3	2	142	150	3.0
CP008925.1	h6.sal.bam	other	3190234	3190234	0	+	1	1	143	150	1.0
CP008925.1	h6.sal.bam	other	3190235	3190235	0	+	0	0	140	149	0.0
CP008925.1	h6.sal.bam	other	3190236	3190236	0	+	2	2	134	152	2.0
CP008925.1	h6.sal.bam	other	3190237	3190237	0	+	0	1	134	154	0.0
CP008925.1	h6.sal.bam	other	3190238	3190238	0	+	1	2	135	153	1.0
CP008925.1	h6.sal.bam	other	3190239	3190239	0	+	2	4	137	152	2.0
CP008925.1	h6.sal.bam	other	3190240	3190240	0	+	1	0	137	150	1.0
CP008925.1	h6.sal.bam	other	3190241	3190241	0	+	1	0	137	151	1.0
CP008925.1	h6.sal.bam	other	3190242	3190242	0	+	0	1	131	151	0.0
CP008925.1	h6.sal.bam	other	3190243	3190243	0	+	0	2	130	153	0.0
CP008925.1	h6.sal.bam	other	3190244	3190244	0	+	0	1	126	153	0.0
CP008925.1	h6.sal.bam	other	3190245	3190245	0	+	0	6	126	152	0.0
CP008925.1	h6.sal.bam	other	3190246	3190246	0	+	1	3	125	149	1.0
CP008925.1	h6.sal.bam	other	3190247	3190247	0	+	1	3	124	146	1.0
CP008925.1	h6.sal.bam	other	3190248	3190248	0	+	2	4	122	144	2.0
CP008925.1	h6.sal.bam	other	3190249	3190249	0	+	0	1	121	141	0.0
CP008925.1	h6.sal.bam	other	3190250	3190250	0	+	0	1	121	141	0.0
CP008925.1	h6.sal.bam	other	3190251	3190251	0	+	0	1	117	144	0.0
CP008925.1	h6.sal.bam	other	3190252	3190252	0	+	0	0	117	145	0.0
CP008925.1	h6.sal.bam	other	3190253	3190253	0	+	3	4	120	146	3.0
CP008925.1	h6.sal.bam	other	3190254	3190254	0	+	1	1	119	146	1.0
CP008925.1	h6.sal.bam	other	3190255	3190255	0	+	4	0	123	148	4.0
CP008925.1	h6.sal.bam	other	3190256	3190256	0	+	2	4	123	150	2.0
CP008925.1	h6.sal.bam	other	3190257	3190257	0	+	3	1	123	148	3.0
CP008925.1	h6.sal.bam	other	3190258	3190258	0	+	3	0	120	148	3.0
CP008925.1	h6.sal.bam	other	3190259	3190259	0	+	4	2	124	148	4.0
CP008925.1	h6.sal.bam	other	3190260	3190260	0	+	0	3	119	147	0.0
CP008925.1	h6.sal.bam	other	3190261	3190261	0	+	3	2	122	144	3.0
CP008925.1	h6.sal.bam	other	3190262	3190262	0	+	0	3	121	146	0.0
CP008925.1	h6.sal.bam	other	3190263	3190263	0	+	0	4	121	143	0.0
CP008925.1	h6.sal.bam	other	3190264	3190264	0	+	0	1	112	148	0.0
CP008925.1	h6.sal.bam	other	3190265	3190265	0	+	1	5	113	151	1.0
CP008925.1	h6.sal.bam	other	3190266	3190266	0	+	4	1	113	147	4.0
CP008925.1	h6.sal.bam	other	3190267	3190267	0	+	0	4	113	146	0.0
CP008925.1	h6.sal.bam	other	3190268	3190268	0	+	4	2	112	142	4.0
CP008925.1	h6.sal.bam	other	3190269	3190269	0	+	1	4	109	148	1.0
CP008925.1	h6.sal.bam	other	3190270	3190270	0	+	0	3	109	147	0.0
CP008925.1	h6.sal.bam	other	3190271	3190271	0	+	3	3	110	145	3.0
CP008925.1	h6.sal.bam	other	3190272	3190272	0	+	2	3	110	142	2.0
CP008925.1	h6.sal.bam	other	3190273	3190273	0	+	1	1	110	140	1.0
CP008925.1	h6.sal.bam	other	3190274	3190274	0	+	3	1	112	141	3.0
CP008925.1	h6.sal.bam	other	3190275	3190275	0	+	0	0	110	143	0.0
CP008925.1	h6.sal.bam	other	3190276	3190276	0	+	0	3	110	145	0.0
CP008925.1	h6.sal.bam	other	3190277	3190277	0	+	3	0	104	142	3.0
CP008925.1	h6.sal.bam	other	3190278	3190278	0	+	3	5	106	142	3.0
CP008925.1	h6.sal.bam	other	3190279	3190279	0	+	1	2	107	137	1.0
CP008925.1	h6.sal.bam	other	3190280	3190280	0	+	0	1	107	135	0.0
CP008925.1	h6.sal.bam	other	3190281	3190281	0	+	0	0	107	138	0.0
CP008925.1	h6.sal.bam	other	3190282	3190282	0	+	2	1	107	139	2.0
CP008925.1	h6.sal.bam	other	3190283	3190283	0	+	2	1	104	141	2.0
CP008925.1	h6.sal.bam	other	3190284	3190284	0	+	1	3	105	147	1.0
CP008925.1	h6.sal.bam	other	3190285	3190285	0	+	2	1	107	144	2.0
CP008925.1	h6.sal.bam	other	3190286	3190286	0	+	1	1	102	143	1.0
CP008925.1	h6.sal.bam	other	3190287	3190287	0	+	2	3	103	144	2.0
CP008925.1	h6.sal.bam	other	3190288	3190288	0	+	6	2	106	141	6.0
CP008925.1	h6.sal.bam	other	3190289	3190289	0	+	3	2	107	139	3.0
CP008925.1	h6.sal.bam	other	3190290	3190290	0	+	0	1	107	138	0.0
CP008925.1	h6.sal.bam	other	3190291	3190291	0	+	2	1	108	139	2.0
CP008925.1	h6.sal.bam	other	3190292	3190292	0	+	2	2	104	139	2.0
CP008925.1	h6.sal.bam	other	3190293	3190293	0	+	2	4	106	139	2.0
CP008925.1	h6.sal.bam	other	3190294	3190294	0	+	3	2	109	136	3.0
CP008925.1	h6.sal.bam	other	3190295	3190295	0	+	0	3	106	134	0.0
CP008925.1	h6.sal.bam	other	3190296	3190296	0	+	0	2	104	136	0.0
CP008925.1	h6.sal.bam	other	3190297	3190297	0	+	0	0	104	135	0.0
CP008925.1	h6.sal.bam	other	3190298	3190298	0	+	2	6	106	137	2.0
CP008925.1	h6.sal.bam	other	3190299	3190299	0	+	1	2	107	131	1.0
CP008925.1	h6.sal.bam	other	3190300	3190300	0	+	2	2	109	132	1.3333333333333333
CP008925.1	h6.sal.bam	other	3190301	3190301	0	+	1	2	108	134	0.6666666666666666
CP008925.1	h6.sal.bam	other	3190302	3190302	0	+	1	2	107	132	0.5
CP008925.1	h6.sal.bam	other	3190303	3190303	0	+	4	0	105	132	2.6666666666666665
CP008925.1	h6.sal.bam	other	3190304	3190304	0	+	0	4	105	132	0.0
CP008925.1	h6.sal.bam	other	3190305	3190305	0	+	1	1	106	130	0.6666666666666666
CP008925.1	h6.sal.bam	other	3190306	3190306	0	+	4	1	109	130	2.6666666666666665
CP008925.1	h6.sal.bam	other	3190307	3190307	0	+	1	3	105	130	1.0
CP008925.1	h6.sal.bam	other	3190308	3190308	0	+	1	3	104	127	1.0
CP008925.1	h6.sal.bam	other	3190309	3190309	0	+	1	2	105	124	1.0
CP008925.1	h6.sal.bam	other	3190310	3190310	0	+	2	4	107	126	2.0
CP008925.1	h6.sal.bam	other	3190311	3190311	0	+	1	2	107	129	1.0
CP008925.1	h6.sal.bam	other	3190312	3190312	0	+	5	0	112	129	5.0
CP008925.1	h6.sal.bam	other	3190313	3190313	0	+	0	1	111	129	0.0
CP008925.1	h6.sal.bam	other	3190314	3190314	0	+	2	2	111	133	2.0
CP008925.1	h6.sal.bam	other	3190315	3190315	0	+	1	0	110	138	0.6666666666666666
CP008925.1	h6.sal.bam	other	3190316	3190316	0	+	2	1	112	138	2.0
CP008925.1	h6.sal.bam	other	3190317	3190317	0	+	1	2	113	137	0.6666666666666666
CP008925.1	h6.sal.bam	other	3190318	3190318	0	+	0	2	113	135	0.0
CP008925.1	h6.sal.bam	other	3190319	3190319	0	+	3	0	116	133	3.0
CP008925.1	h6.sal.bam	other	3190320	3190320	0	+	0	3	116	135	0.0
CP008925.1	h6.sal.bam	other	3190321	3190321	0	+	3	0	118	137	3.0
CP008925.1	h6.sal.bam	other	3190322	3190322	0	+	1	1	116	137	1.0
CP008925.1	h6.sal.bam	other	3190323	3190323	0	+	0	1	116	136	0.0
CP008925.1	h6.sal.bam	other	3190324	3190324	0	+	1	2	117	136	1.0
CP008925.1	h6.sal.bam	other	3190325	3190325	0	+	2	3	119	135	2.0
CP008925.1	h6.sal.bam	other	3190326	3190326	0	+	0	2	119	132	0.0
CP008925.1	h6.sal.bam	other	3190327	3190327	0	+	3	3	122	133	3.0
CP008925.1	h6.sal.bam	other	3190328	3190328	0	+	5	2	123	130	5.0
CP008925.1	h6.sal.bam	other	3190329	3190329	0	+	3	4	126	129	3.0
CP008925.1	h6.sal.bam	other	3190330	3190330	0	+	6	2	128	125	6.0
CP008925.1	h6.sal.bam	other	3190331	3190331	0	+	0	0	126	123	0.0
CP008925.1	h6.sal.bam	other	3190332	3190332	0	+	2	1	125	126	2.0
CP008925.1	h6.sal.bam	other	3190333	3190333	0	+	2	1	124	128	2.0
CP008925.1	h6.sal.bam	other	3190334	3190334	0	+	0	0	120	127	0.0
CP008925.1	h6.sal.bam	other	3190335	3190335	0	+	2	0	122	132	2.0
CP008925.1	h6.sal.bam	other	3190336	3190336	0	+	0	4	120	132	0.0
CP008925.1	h6.sal.bam	GAAC	3190337	3190337	3190345	+	1	6	121	128	1.0
CP008925.1	h6.sal.bam	other	3190338	3190338	0	+	0	4	121	123	0.0
CP008925.1	h6.sal.bam	GAAC	3190339	3190339	3190345	+	5	3	126	120	5.0
CP008925.1	h6.sal.bam	other	3190340	3190340	0	+	1	1	126	117	1.0
CP008925.1	h6.sal.bam	other	3190341	3190341	0	+	4	4	126	119	4.0
CP008925.1	h6.sal.bam	other	3190342	3190342	0	+	2	3	123	115	2.0
CP008925.1	h6.sal.bam	other	3190343	3190343	0	+	2	1	125	112	2.0
CP008925.1	h6.sal.bam	other	3190344	3190344	0	+	0	3	125	111	0.0
CP008925.1	h6.sal.bam	other	3190345	3190345	0	+	2	2	127	110	2.0
CP008925.1	h6.sal.bam	other	3190346	3190346	0	+	1	0	123	108	1.0
CP008925.1	h6.sal.bam	other	3190347	3190347	0	+	5	1	127	108	5.0
CP008925.1	h6.sal.bam	other	3190348	3190348	0	+	0	2	127	107	0.0
CP008925.1	h6.sal.bam	other	3190349	3190349	0	+	4	3	128	106	4.0
CP008925.1	h6.sal.bam	other	3190350	3190350	0	+	2	1	127	103	2.0
CP008925.1	h6.sal.bam	other	3190351	3190351	0	+	0	0	127	108	0.0
CP008925.1	h6.sal.bam	other	3190352	3190352	0	+	5	0	132	109	5.0
CP008925.1	h6.sal.bam	other	3190353	3190353	0	+	1	0	130	109	1.0
CP008925.1	h6.sal.bam	GAAC	3190354	3190354	3190345	+	3	4	132	111	3.0
CP008925.1	h6.sal.bam	other	3190355	3190355	0	+	1	0	133	107	1.0
CP008925.1	h6.sal.bam	GAAC	3190356	3190356	3190345	+	3	3	136	109	3.0
CP008925.1	h6.sal.bam	other	3190357	3190357	0	+	1	2	135	108	1.0
CP008925.1	h6.sal.bam	other	3190358	3190358	0	+	1	6	133	107	1.0
CP008925.1	h6.sal.bam	other	3190359	3190359	0	+	1	0	133	102	1.0
CP008925.1	h6.sal.bam	other	3190360	3190360	0	+	2	0	133	105	2.0
CP008925.1	h6.sal.bam	other	3190361	3190361	0	+	2	2	134	105	2.0
CP008925.1	h6.sal.bam	other	3190362	3190362	0	+	1	0	133	103	1.0
CP008925.1	h6.sal.bam	other	3190363	3190363	0	+	3	2	131	103	3.0
CP008925.1	h6.sal.bam	other	3190364	3190364	0	+	0	1	128	101	0.0
CP008925.1	h6.sal.bam	other	3190365	3190365	0	+	4	1	132	103	4.0
CP008925.1	h6.sal.bam	other	3190366	3190366	0	+	0	1	130	104	0.0
CP008925.1	h6.sal.bam	other	3190367	3190367	0	+	3	1	129	175	3.0
CP008925.1	h6.sal.bam	other	3190368	3190368	0	+	1	1	127	174	1.0
CP008925.1	h6.sal.bam	other	3190369	3190369	0	+	1	4	128	176	1.0
CP008925.1	h6.sal.bam	other	3190370	3190370	0	+	3	2	131	173	3.0
CP008925.1	h6.sal.bam	other	3190371	3190371	0	+	0	2	131	171	0.0
CP008925.1	h6.sal.bam	other	3190372	3190372	0	+	4	1	135	170	4.0
CP008925.1	h6.sal.bam	other	3190373	3190373	0	+	0	0	131	170	0.0
CP008925.1	h6.sal.bam	other	3190374	3190374	0	+	3	3	134	170	3.0
CP008925.1	h6.sal.bam	other	3190375	3190375	0	+	0	3	132	167	0.0
CP008925.1	h6.sal.bam	other	3190376	3190376	0	+	0	0	131	171	0.0
CP008925.1	h6.sal.bam	other	3190377	3190377	0	+	0	2	131	178	0.0
CP008925.1	h6.sal.bam	other	3190378	3190378	0	+	0	0	127	179	0.0
CP008925.1	h6.sal.bam	other	3190379	3190379	0	+	1	2	128	180	1.0
CP008925.1	h6.sal.bam	other	3190380	3190380	0	+	1	2	128	178	1.0
CP008925.1	h6.sal.bam	other	3190381	3190381	0	+	5	1	129	176	5.0
CP008925.1	h6.sal.bam	other	3190382	3190382	0	+	3	0	131	175	3.0
CP008925.1	h6.sal.bam	other	3190383	3190383	0	+	2	4	132	179	2.0
CP008925.1	h6.sal.bam	other	3190384	3190384	0	+	1	4	132	175	1.0
CP008925.1	h6.sal.bam	other	3190385	3190385	0	+	4	3	134	241	4.0
CP008925.1	h6.sal.bam	other	3190386	3190386	0	+	2	2	135	238	2.0
CP008925.1	h6.sal.bam	other	3190387	3190387	0	+	0	4	130	237	0.0
CP008925.1	h6.sal.bam	other	3190388	3190388	0	+	0	2	130	233	0.0
CP008925.1	h6.sal.bam	other	3190389	3190389	0	+	3	6	131	238	3.0
CP008925.1	h6.sal.bam	other	3190390	3190390	0	+	1	2	131	233	1.0
CP008925.1	h6.sal.bam	other	3190391	3190391	0	+	0	0	129	233	0.0
CP008925.1	h6.sal.bam	other	3190392	3190392	0	+	2	0	130	233	2.0
CP008925.1	h6.sal.bam	other	3190393	3190393	0	+	0	0	130	236	0.0
CP008925.1	h6.sal.bam	other	3190394	3190394	0	+	2	4	129	237	2.0
CP008925.1	h6.sal.bam	other	3190395	3190395	0	+	0	2	129	233	0.0
CP008925.1	h6.sal.bam	other	3190396	3190396	0	+	0	0	126	234	0.0
CP008925.1	h6.sal.bam	other	3190397	3190397	0	+	3	0	128	236	3.0
CP008925.1	h6.sal.bam	other	3190398	3190398	0	+	1	1	128	236	1.0
CP008925.1	h6.sal.bam	other	3190399	3190399	0	+	0	3	128	237	0.0
CP008925.1	h6.sal.bam	other	3190400	3190400	0	+	0	0	126	236	0.0
CP008925.1	h6.sal.bam	other	3190401	3190401	0	+	1	1	127	237	1.0
CP008925.1	h6.sal.bam	other	3190402	3190402	0	+	1	0	120	239	1.0
CP008925.1	h6.sal.bam	other	3190403	3190403	0	+	0	1	120	239	0.0
CP008925.1	h6.sal.bam	other	3190404	3190404	0	+	1	0	116	239	1.0
CP008925.1	h6.sal.bam	other	3190405	3190405	0	+	1	2	113	239	1.0
CP008925.1	h6.sal.bam	other	3190406	3190406	0	+	2	1	111	238	2.0
CP008925.1	h6.sal.bam	other	3190407	3190407	0	+	2	3	113	240	2.0
CP008925.1	h6.sal.bam	other	3190408	3190408	0	+	1	1	114	240	1.0
CP008925.1	h6.sal.bam	other	3190409	3190409	0	+	0	4	114	239	0.0
CP008925.1	h6.sal.bam	other	3190410	3190410	0	+	0	0	112	237	0.0
CP008925.1	h6.sal.bam	other	3190411	3190411	0	+	1	0	112	239	1.0
CP008925.1	h6.sal.bam	other	3190412	3190412	0	+	1	1	113	241	1.0
CP008925.1	h6.sal.bam	other	3190413	3190413	0	+	0	1	113	240	0.0
CP008925.1	h6.sal.bam	other	3190414	3190414	0	+	2	2	110	239	2.0
CP008925.1	h6.sal.bam	other	3190415	3190415	0	+	2	1	110	237	2.0
CP008925.1	h6.sal.bam	other	3190416	3190416	0	+	2	0	109	238	2.0
CP008925.1	h6.sal.bam	other	3190417	3190417	0	+	0	0	106	238	0.0
CP008925.1	h6.sal.bam	other	3190418	3190418	0	+	0	0	105	242	0.0
CP008925.1	h6.sal.bam	other	3190419	3190419	0	+	3	1	108	243	3.0
CP008925.1	h6.sal.bam	other	3190420	3190420	0	+	2	0	108	245	2.0
CP008925.1	h6.sal.bam	other	3190421	3190421	0	+	1	0	108	246	1.0
CP008925.1	h6.sal.bam	other	3190422	3190422	0	+	1	0	104	246	1.0
CP008925.1	h6.sal.bam	other	3190423	3190423	0	+	1	1	105	246	1.0
CP008925.1	h6.sal.bam	other	3190424	3190424	0	+	1	0	102	247	1.0
CP008925.1	h6.sal.bam	other	3190425	3190425	0	+	1	5	101	247	1.0
CP008925.1	h6.sal.bam	other	3190426	3190426	0	+	1	1	97	242	1.0
CP008925.1	h6.sal.bam	other	3190427	3190427	0	+	0	0	97	241	0.0
CP008925.1	h6.sal.bam	other	3190428	3190428	0	+	0	2	96	242	0.0
CP008925.1	h6.sal.bam	other	3190429	3190429	0	+	2	0	91	242	2.0
CP008925.1	h6.sal.bam	other	3190430	3190430	0	+	0	2	91	242	0.0
CP008925.1	h6.sal.bam	other	3190431	3190431	0	+	0	2	91	241	0.0
CP008925.1	h6.sal.bam	other	3190432	3190432	0	+	4	1	94	240	4.0
CP008925.1	h6.sal.bam	other	3190433	3190433	0	+	1	1	90	239	1.0
CP008925.1	h6.sal.bam	other	3190434	3190434	0	+	1	3	91	239	1.0
CP008925.1	h6.sal.bam	other	3190435	3190435	0	+	2	0	93	237	2.0
CP008925.1	h6.sal.bam	other	3190436	3190436	0	+	0	0	91	237	0.0
CP008925.1	h6.sal.bam	other	3190437	3190437	0	+	3	1	92	237	3.0
CP008925.1	h6.sal.bam	other	3190438	3190438	0	+	0	1	91	236	0.0
CP008925.1	h6.sal.bam	other	3190439	3190439	0	+	1	1	92	237	1.0
CP008925.1	h6.sal.bam	other	3190440	3190440	0	+	1	2	89	237	1.0
CP008925.1	h6.sal.bam	GTTC	3190441	3190441	3190449	+	4	73	89	235	4.0
CP008925.1	h6.sal.bam	other	3190442	3190442	0	+	2	0	90	163	2.0
CP008925.1	h6.sal.bam	GTTC	3190443	3190443	3190449	+	72	3	162	168	72.0
CP008925.1	h6.sal.bam	other	3190444	3190444	0	+	2	1	163	165	2.0
CP008925.1	h6.sal.bam	other	3190445	3190445	0	+	2	1	158	164	2.0
CP008925.1	h6.sal.bam	other	3190446	3190446	0	+	0	0	158	164	0.0
CP008925.1	h6.sal.bam	other	3190447	3190447	0	+	1	1	159	170	1.0
CP008925.1	h6.sal.bam	other	3190448	3190448	0	+	3	4	162	169	3.0
CP008925.1	h6.sal.bam	other	3190449	3190449	0	+	0	2	159	168	0.0
CP008925.1	h6.sal.bam	other	3190450	3190450	0	+	7	1	164	166	7.0
CP008925.1	h6.sal.bam	other	3190451	3190451	0	+	0	8	164	165	0.0
CP008925.1	h6.sal.bam	other	3190452	3190452	0	+	1	1	165	161	1.0
CP008925.1	h6.sal.bam	other	3190453	3190453	0	+	4	1	168	164	4.0
CP008925.1	h6.sal.bam	other	3190454	3190454	0	+	0	0	168	163	0.0
CP008925.1	h6.sal.bam	other	3190455	3190455	0	+	2	4	168	164	2.0
CP008925.1	h6.sal.bam	other	3190456	3190456	0	+	3	1	168	161	3.0
CP008925.1	h6.sal.bam	other	3190457	3190457	0	+	1	0	166	160	1.0
CP008925.1	h6.sal.bam	GTTC	3190458	3190458	3190449	+	1	68	162	160	1.0
CP008925.1	h6.sal.bam	other	3190459	3190459	0	+	2	3	163	96	2.0
CP008925.1	h6.sal.bam	GTTC	3190460	3190460	3190449	+	42	0	202	95	42.0
CP008925.1	h6.sal.bam	other	3190461	3190461	0	+	1	1	201	96	1.0
CP008925.1	h6.sal.bam	other	3190462	3190462	0	+	1	3	202	95	1.0
CP008925.1	h6.sal.bam	other	3190463	3190463	0	+	2	2	203	93	2.0
CP008925.1	h6.sal.bam	other	3190464	3190464	0	+	2	1	203	95	2.0
CP008925.1	h6.sal.bam	other	3190465	3190465	0	+	4	3	206	97	4.0
CP008925.1	h6.sal.bam	other	3190466	3190466	0	+	3	0	205	96	3.0
CP008925.1	h6.sal.bam	other	3190467	3190467	0	+	5	3	210	96	5.0
CP008925.1	h6.sal.bam	other	3190468	3190468	0	+	1	1	204	94	1.0
CP008925.1	h6.sal.bam	other	3190469	3190469	0	+	1	0	202	93	1.0
CP008925.1	h6.sal.bam	other	3190470	3190470	0	+	0	3	201	98	0.0
CP008925.1	h6.sal.bam	other	3190471	3190471	0	+	2	2	203	98	2.0
CP008925.1	h6.sal.bam	other	3190472	3190472	0	+	1	0	202	97	1.0
CP008925.1	h6.sal.bam	other	3190473	3190473	0	+	1	2	203	98	1.0
CP008925.1	h6.sal.bam	other	3190474	3190474	0	+	3	2	202	97	3.0
CP008925.1	h6.sal.bam	other	3190475	3190475	0	+	2	1	204	95	2.0
CP008925.1	h6.sal.bam	other	3190476	3190476	0	+	0	3	204	94	0.0
CP008925.1	h6.sal.bam	other	3190477	3190477	0	+	1	0	205	91	1.0
CP008925.1	h6.sal.bam	other	3190478	3190478	0	+	1	0	204	91	1.0
CP008925.1	h6.sal.bam	other	3190479	3190479	0	+	1	0	205	91	1.0
CP008925.1	h6.sal.bam	other	3190480	3190480	0	+	2	1	205	91	2.0
CP008925.1	h6.sal.bam	other	3190481	3190481	0	+	1	3	206	90	1.0
CP008925.1	h6.sal.bam	other	3190482	3190482	0	+	0	3	206	90	0.0
CP008925.1	h6.sal.bam	other	3190483	3190483	0	+	1	1	206	90	1.0
CP008925.1	h6.sal.bam	other	3190484	3190484	0	+	1	1	207	90	1.0
CP008925.1	h6.sal.bam	other	3190485	3190485	0	+	1	2	208	94	1.0
CP008925.1	h6.sal.bam	other	3190486	3190486	0	+	0	2	208	92	0.0
CP008925.1	h6.sal.bam	other	3190487	3190487	0	+	5	0	212	92	5.0
CP008925.1	h6.sal.bam	other	3190488	3190488	0	+	0	2	209	92	0.0
CP008925.1	h6.sal.bam	other	3190489	3190489	0	+	0	0	207	93	0.0
CP008925.1	h6.sal.bam	other	3190490	3190490	0	+	1	2	206	93	1.0
CP008925.1	h6.sal.bam	other	3190491	3190491	0	+	1	2	207	91	1.0
CP008925.1	h6.sal.bam	other	3190492	3190492	0	+	0	1	207	89	0.0
CP008925.1	h6.sal.bam	other	3190493	3190493	0	+	1	3	206	91	1.0
CP008925.1	h6.sal.bam	other	3190494	3190494	0	+	0	0	206	88	0.0
CP008925.1	h6.sal.bam	other	3190495	3190495	0	+	3	1	207	88	3.0
CP008925.1	h6.sal.bam	other	3190496	3190496	0	+	1	2	208	90	1.0
CP008925.1	h6.sal.bam	other	3190497	3190497	0	+	0	0	203	90	0.0
CP008925.1	h6.sal.bam	other	3190498	3190498	0	+	0	0	203	90	0.0
CP008925.1	h6.sal.bam	other	3190499	3190499	0	+	2	1	205	90	2.0
CP008925.1	h6.sal.bam	other	3190500	3190500	0	+	1	0	206	89	1.0
CP008925.1	h6.sal.bam	other	3190501	3190501	0	+	2	1	207	89	2.0
CP008925.1	h6.sal.bam	other	3190502	3190502	0	+	0	0	207	91	0.0
CP008925.1	h6.sal.bam	other	3190503	3190503	0	+	0	1	207	92	0.0
CP008925.1	h6.sal.bam	other	3190504	3190504	0	+	1	0	207	93	1.0
CP008925.1	h6.sal.bam	other	3190505	3190505	0	+	0	1	206	94	0.0
CP008925.1	h6.sal.bam	other	3190506	3190506	0	+	2	1	208	93	2.0
CP008925.1	h6.sal.bam	other	3190507	3190507	0	+	3	0	210	95	3.0
CP008925.1	h6.sal.bam	other	3190508	3190508	0	+	0	1	210	95	0.0
CP008925.1	h6.sal.bam	other	3190509	3190509	0	+	0	1	208	97	0.0
CP008925.1	h6.sal.bam	other	3190510	3190510	0	+	3	0	209	96	3.0
CP008925.1	h6.sal.bam	other	3190511	3190511	0	+	2	1	191	96	2.0
CP008925.1	h6.sal.bam	other	3190512	3190512	0	+	1	0	192	95	1.0
CP008925.1	h6.sal.bam	other	3190513	3190513	0	+	2	2	186	97	2.0
CP008925.1	h6.sal.bam	other	3190514	3190514	0	+	2	2	188	100	2.0
CP008925.1	h6.sal.bam	other	3190515	3190515	0	+	2	0	187	98	2.0
CP008925.1	h6.sal.bam	other	3190516	3190516	0	+	4	2	145	104	4.0
CP008925.1	h6.sal.bam	other	3190517	3190517	0	+	1	3	146	107	1.0
CP008925.1	h6.sal.bam	other	3190518	3190518	0	+	2	0	148	104	2.0
CP008925.1	h6.sal.bam	other	3190519	3190519	0	+	0	0	148	104	0.0
CP008925.1	h6.sal.bam	other	3190520	3190520	0	+	1	1	146	109	1.0
CP008925.1	h6.sal.bam	other	3190521	3190521	0	+	0	6	146	108	0.0
CP008925.1	h6.sal.bam	other	3190522	3190522	0	+	1	0	146	105	1.0
CP008925.1	h6.sal.bam	other	3190523	3190523	0	+	0	3	143	107	0.0
CP008925.1	h6.sal.bam	other	3190524	3190524	0	+	0	0	143	104	0.0
CP008925.1	h6.sal.bam	other	3190525	3190525	0	+	4	2	142	104	4.0
CP008925.1	h6.sal.bam	other	3190526	3190526	0	+	0	2	142	114	0.0
CP008925.1	h6.sal.bam	other	3190527	3190527	0	+	1	4	142	113	1.0
CP008925.1	h6.sal.bam	other	3190528	3190528	0	+	4	1	142	111	4.0
CP008925.1	h6.sal.bam	other	3190529	3190529	0	+	1	0	143	110	1.0
CP008925.1	h6.sal.bam	other	3190530	3190530	0	+	2	1	142	115	2.0
CP008925.1	h6.sal.bam	other	3190531	3190531	0	+	2	2	141	115	2.0
CP008925.1	h6.sal.bam	other	3190532	3190532	0	+	1	1	140	113	1.0
CP008925.1	h6.sal.bam	other	3190533	3190533	0	+	1	1	140	115	1.0
CP008925.1	h6.sal.bam	other	3190534	3190534	0	+	1	1	139	114	1.0
CP008925.1	h6.sal.bam	other	3190535	3190535	0	+	2	1	98	114	2.0
CP008925.1	h6.sal.bam	other	3190536	3190536	0	+	2	1	100	113	2.0
CP008925.1	h6.sal.bam	other	3190537	3190537	0	+	0	0	100	112	0.0
CP008925.1	h6.sal.bam	other	3190538	3190538	0	+	3	4	101	112	3.0
CP008925.1	h6.sal.bam	other	3190539	3190539	0	+	2	4	99	108	2.0
CP008925.1	h6.sal.bam	other	3190540	3190540	0	+	3	2	100	105	3.0
CP008925.1	h6.sal.bam	other	3190541	3190541	0	+	0	0	92	105	0.0
CP008925.1	h6.sal.bam	other	3190542	3190542	0	+	0	1	92	105	0.0
CP008925.1	h6.sal.bam	other	3190543	3190543	0	+	2	3	93	105	2.0
CP008925.1	h6.sal.bam	other	3190544	3190544	0	+	0	2	92	102	0.0
CP008925.1	h6.sal.bam	other	3190545	3190545	0	+	0	3	90	101	0.0
CP008925.1	h6.sal.bam	other	3190546	3190546	0	+	0	1	90	99	0.0
CP008925.1	h6.sal.bam	other	3190547	3190547	0	+	3	1	92	100	3.0
CP008925.1	h6.sal.bam	other	3190548	3190548	0	+	1	1	93	102	1.0
CP008925.1	h6.sal.bam	other	3190549	3190549	0	+	2	0	90	102	2.0
CP008925.1	h6.sal.bam	other	3190550	3190550	0	+	0	0	90	103	0.0
CP008925.1	h6.sal.bam	other	3190551	3190551	0	+	1	0	91	111	1.0
CP008925.1	h6.sal.bam	other	3190552	3190552	0	+	1	2	91	113	1.0
CP008925.1	h6.sal.bam	other	3190553	3190553	0	+	1	1	90	128	1.0
CP008925.1	h6.sal.bam	other	3190554	3190554	0	+	3	0	91	135	3.0
CP008925.1	h6.sal.bam	other	3190555	3190555	0	+	1	0	91	138	1.0
CP008925.1	h6.sal.bam	other	3190556	3190556	0	+	3	2	94	139	3.0
CP008925.1	h6.sal.bam	other	3190557	3190557	0	+	1	1	93	137	1.0
CP008925.1	h6.sal.bam	other	3190558	3190558	0	+	0	1	93	138	0.0
CP008925.1	h6.sal.bam	other	3190559	3190559	0	+	0	5	93	139	0.0
CP008925.1	h6.sal.bam	other	3190560	3190560	0	+	4	0	96	134	4.0
CP008925.1	h6.sal.bam	other	3190561	3190561	0	+	3	2	99	134	3.0
CP008925.1	h6.sal.bam	other	3190562	3190562	0	+	2	1	96	134	2.0
CP008925.1	h6.sal.bam	other	3190563	3190563	0	+	1	2	97	134	1.0
CP008925.1	h6.sal.bam	other	3190564	3190564	0	+	5	0	102	132	5.0
CP008925.1	h6.sal.bam	other	3190565	3190565	0	+	0	0	101	132	0.0
CP008925.1	h6.sal.bam	other	3190566	3190566	0	+	2	2	102	136	2.0
CP008925.1	h6.sal.bam	other	3190567	3190567	0	+	1	1	103	135	1.0
CP008925.1	h6.sal.bam	other	3190568	3190568	0	+	3	2	105	134	3.0
CP008925.1	h6.sal.bam	other	3190569	3190569	0	+	3	1	106	133	3.0
CP008925.1	h6.sal.bam	other	3190570	3190570	0	+	0	0	105	137	0.0
CP008925.1	h6.sal.bam	other	3190571	3190571	0	+	1	2	104	143	1.0
CP008925.1	h6.sal.bam	other	3190572	3190572	0	+	2	0	106	141	2.0
CP008925.1	h6.sal.bam	other	3190573	3190573	0	+	0	0	105	141	0.0
CP008925.1	h6.sal.bam	other	3190574	3190574	0	+	1	0	104	147	0.5
CP008925.1	h6.sal.bam	other	3190575	3190575	0	+	2	3	105	149	1.3333333333333333
CP008925.1	h6.sal.bam	other	3190576	3190576	0	+	5	2	109	147	3.3333333333333335
CP008925.1	h6.sal.bam	other	3190577	3190577	0	+	2	1	111	146	1.0
CP008925.1	h6.sal.bam	other	3190578	3190578	0	+	0	1	111	145	0.0
CP008925.1	h6.sal.bam	other	3190579	3190579	0	+	5	2	115	151	2.5
CP008925.1	h6.sal.bam	other	3190580	3190580	0	+	2	4	115	149	1.0
CP008925.1	h6.sal.bam	other	3190581	3190581	0	+	0	0	112	147	0.0
CP008925.1	h6.sal.bam	other	3190582	3190582	0	+	0	6	112	151	0.0
CP008925.1	h6.sal.bam	other	3190583	3190583	0	+	3	3	115	147	1.5
CP008925.1	h6.sal.bam	other	3190584	3190584	0	+	0	1	115	144	0.0
CP008925.1	h6.sal.bam	other	3190585	3190585	0	+	5	2	117	149	2.5
CP008925.1	h6.sal.bam	other	3190586	3190586	0	+	4	3	118	148	2.0
CP008925.1	h6.sal.bam	other	3190587	3190587	0	+	0	6	118	145	0.0
CP008925.1	h6.sal.bam	other	3190588	3190588	0	+	2	5	116	140	1.0
CP008925.1	h6.sal.bam	other	3190589	3190589	0	+	2	3	118	135	1.3333333333333333
CP008925.1	h6.sal.bam	other	3190590	3190590	0	+	0	2	116	138	0.0
CP008925.1	h6.sal.bam	other	3190591	3190591	0	+	2	1	114	140	2.0
CP008925.1	h6.sal.bam	other	3190592	3190592	0	+	1	2	112	140	1.0
CP008925.1	h6.sal.bam	other	3190593	3190593	0	+	2	3	114	138	2.0
CP008925.1	h6.sal.bam	other	3190594	3190594	0	+	2	2	116	137	2.0
CP008925.1	h6.sal.bam	other	3190595	3190595	0	+	1	1	116	136	1.0
CP008925.1	h6.sal.bam	other	3190596	3190596	0	+	1	2	116	138	1.0
CP008925.1	h6.sal.bam	other	3190597	3190597	0	+	1	1	117	139	1.0
CP008925.1	h6.sal.bam	other	3190598	3190598	0	+	1	1	118	138	1.0
CP008925.1	h6.sal.bam	other	3190599	3190599	0	+	2	4	120	142	2.0
CP008925.1	h6.sal.bam	other	3190600	3190600	0	+	0	1	116	144	0.0
CP008925.1	h6.sal.bam	other	3190601	3190601	0	+	5	2	121	144	3.3333333333333335
CP008925.1	h6.sal.bam	other	3190602	3190602	0	+	2	6	122	142	1.0
CP008925.1	h6.sal.bam	other	3190603	3190603	0	+	2	2	120	137	1.0
CP008925.1	h6.sal.bam	other	3190604	3190604	0	+	2	1	121	137	1.0
CP008925.1	h6.sal.bam	other	3190605	3190605	0	+	0	2	119	140	0.0
CP008925.1	h6.sal.bam	other	3190606	3190606	0	+	3	2	118	143	1.5
CP008925.1	h6.sal.bam	other	3190607	3190607	0	+	1	0	119	146	0.5
CP008925.1	h6.sal.bam	other	3190608	3190608	0	+	1	0	120	155	0.5
CP008925.1	h6.sal.bam	other	3190609	3190609	0	+	2	1	119	155	1.0
CP008925.1	h6.sal.bam	other	3190610	3190610	0	+	2	0	121	154	1.0
CP008925.1	h6.sal.bam	other	3190611	3190611	0	+	0	1	119	157	0.0
CP008925.1	h6.sal.bam	other	3190612	3190612	0	+	0	3	117	159	0.0
CP008925.1	h6.sal.bam	other	3190613	3190613	0	+	3	1	120	156	1.5
CP008925.1	h6.sal.bam	other	3190614	3190614	0	+	2	2	120	156	1.0
CP008925.1	h6.sal.bam	other	3190615	3190615	0	+	3	2	120	160	1.5
CP008925.1	h6.sal.bam	other	3190616	3190616	0	+	1	1	121	160	0.5
CP008925.1	h6.sal.bam	other	3190617	3190617	0	+	0	1	121	159	0.0
CP008925.1	h6.sal.bam	other	3190618	3190618	0	+	1	1	120	160	0.5
CP008925.1	h6.sal.bam	other	3190619	3190619	0	+	3	0	123	159	1.5
CP008925.1	h6.sal.bam	other	3190620	3190620	0	+	2	2	125	160	1.0
CP008925.1	h6.sal.bam	other	3190621	3190621	0	+	5	1	130	161	2.5
CP008925.1	h6.sal.bam	other	3190622	3190622	0	+	1	4	128	161	0.5
CP008925.1	h6.sal.bam	other	3190623	3190623	0	+	2	3	129	157	1.0
CP008925.1	h6.sal.bam	other	3190624	3190624	0	+	3	1	130	156	1.5
CP008925.1	h6.sal.bam	other	3190625	3190625	0	+	0	2	130	160	0.0
CP008925.1	h6.sal.bam	other	3190626	3190626	0	+	0	4	129	160	0.0
CP008925.1	h6.sal.bam	other	3190627	3190627	0	+	3	2	131	162	2.0
CP008925.1	h6.sal.bam	other	3190628	3190628	0	+	0	6	130	162	0.0
CP008925.1	h6.sal.bam	other	3190629	3190629	0	+	3	4	130	157	2.0
CP008925.1	h6.sal.bam	other	3190630	3190630	0	+	7	0	136	154	7.0
CP008925.1	h6.sal.bam	other	3190631	3190631	0	+	3	2	135	156	2.0
CP008925.1	h6.sal.bam	other	3190632	3190632	0	+	1	0	136	154	0.5
CP008925.1	h6.sal.bam	other	3190633	3190633	0	+	2	2	137	156	1.3333333333333333
CP008925.1	h6.sal.bam	other	3190634	3190634	0	+	1	0	138	156	0.5
CP008925.1	h6.sal.bam	other	3190635	3190635	0	+	2	0	136	159	1.0
CP008925.1	h6.sal.bam	other	3190636	3190636	0	+	3	2	136	159	1.5
CP008925.1	h6.sal.bam	other	3190637	3190637	0	+	0	1	134	158	0.0
CP008925.1	h6.sal.bam	other	3190638	3190638	0	+	1	0	134	159	0.6666666666666666
CP008925.1	h6.sal.bam	other	3190639	3190639	0	+	1	1	130	159	1.0
CP008925.1	h6.sal.bam	other	3190640	3190640	0	+	1	3	131	159	0.6666666666666666
CP008925.1	h6.sal.bam	other	3190641	3190641	0	+	0	1	129	157	0.0
CP008925.1	h6.sal.bam	other	3190642	3190642	0	+	0	3	127	158	0.0
CP008925.1	h6.sal.bam	other	3190643	3190643	0	+	1	2	126	156	1.0
CP008925.1	h6.sal.bam	other	3190644	3190644	0	+	1	1	124	154	1.0
CP008925.1	h6.sal.bam	other	3190645	3190645	0	+	5	5	129	156	5.0
CP008925.1	h6.sal.bam	other	3190646	3190646	0	+	1	2	129	153	0.6666666666666666
CP008925.1	h6.sal.bam	other	3190647	3190647	0	+	1	4	128	154	0.5
CP008925.1	h6.sal.bam	other	3190648	3190648	0	+	3	0	130	152	1.5
CP008925.1	h6.sal.bam	other	3190649	3190649	0	+	2	2	132	155	1.0
CP008925.1	h6.sal.bam	other	3190650	3190650	0	+	2	1	132	153	1.0
CP008925.1	h6.sal.bam	other	3190651	3190651	0	+	1	1	128	152	0.5
CP008925.1	h6.sal.bam	other	3190652	3190652	0	+	2	5	128	152	1.0
CP008925.1	h6.sal.bam	other	3190653	3190653	0	+	3	2	129	150	1.5
CP008925.1	h6.sal.bam	other	3190654	3190654	0	+	2	0	128	150	1.0
CP008925.1	h6.sal.bam	other	3190655	3190655	0	+	1	2	127	152	0.5
CP008925.1	h6.sal.bam	other	3190656	3190656	0	+	1	4	128	154	0.5
CP008925.1	h6.sal.bam	other	3190657	3190657	0	+	1	1	129	153	0.5
CP008925.1	h6.sal.bam	other	3190658	3190658	0	+	1	6	126	152	0.5
CP008925.1	h6.sal.bam	other	3190659	3190659	0	+	4	1	129	147	2.0
CP008925.1	h6.sal.bam	other	3190660	3190660	0	+	5	1	127	147	2.5
CP008925.1	h6.sal.bam	other	3190661	3190661	0	+	2	0	129	146	1.0
CP008925.1	h6.sal.bam	other	3190662	3190662	0	+	2	1	129	149	1.0
CP008925.1	h6.sal.bam	other	3190663	3190663	0	+	1	1	128	150	0.5
CP008925.1	h6.sal.bam	other	3190664	3190664	0	+	2	5	130	151	1.0
CP008925.1	h6.sal.bam	other	3190665	3190665	0	+	0	5	130	146	0.0
CP008925.1	h6.sal.bam	other	3190666	3190666	0	+	1	1	130	143	0.5
CP008925.1	h6.sal.bam	other	3190667	3190667	0	+	2	1	131	142	1.0
CP008925.1	h6.sal.bam	other	3190668	3190668	0	+	2	2	130	143	1.0
CP008925.1	h6.sal.bam	other	3190669	3190669	0	+	3	1	131	142	1.5
CP008925.1	h6.sal.bam	other	3190670	3190670	0	+	0	3	129	141	0.0
CP008925.1	h6.sal.bam	other	3190671	3190671	0	+	1	4	130	139	0.5
CP008925.1	h6.sal.bam	other	3190672	3190672	0	+	4	1	132	135	2.0
CP008925.1	h6.sal.bam	other	3190673	3190673	0	+	1	2	133	134	0.5
CP008925.1	h6.sal.bam	other	3190674	3190674	0	+	0	5	131	132	0.0
CP008925.1	h6.sal.bam	other	3190675	3190675	0	+	0	1	131	127	0.0
CP008925.1	h6.sal.bam	other	3190676	3190676	0	+	1	0	127	126	0.5
CP008925.1	h6.sal.bam	other	3190677	3190677	0	+	2	1	127	132	1.0
CP008925.1	h6.sal.bam	other	3190678	3190678	0	+	0	2	125	143	0.0
CP008925.1	h6.sal.bam	other	3190679	3190679	0	+	3	4	125	142	1.5
CP008925.1	h6.sal.bam	other	3190680	3190680	0	+	1	6	126	138	0.5
CP008925.1	h6.sal.bam	other	3190681	3190681	0	+	3	6	126	139	1.5
CP008925.1	h6.sal.bam	other	3190682	3190682	0	+	5	8	131	134	2.5
CP008925.1	h6.sal.bam	other	3190683	3190683	0	+	1	0	131	127	0.6666666666666666
CP008925.1	h6.sal.bam	other	3190684	3190684	0	+	4	3	133	129	2.6666666666666665
CP008925.1	h6.sal.bam	other	3190685	3190685	0	+	2	2	133	126	1.3333333333333333
CP008925.1	h6.sal.bam	other	3190686	3190686	0	+	2	0	135	132	2.0
CP008925.1	h6.sal.bam	other	3190687	3190687	0	+	1	1	132	134	1.0
CP008925.1	h6.sal.bam	other	3190688	3190688	0	+	1	6	133	137	0.6666666666666666
CP008925.1	h6.sal.bam	other	3190689	3190689	0	+	1	2	133	135	0.6666666666666666
CP008925.1	h6.sal.bam	other	3190690	3190690	0	+	2	0	132	137	1.3333333333333333
CP008925.1	h6.sal.bam	other	3190691	3190691	0	+	1	1	131	138	0.6666666666666666
CP008925.1	h6.sal.bam	other	3190692	3190692	0	+	2	1	133	140	1.0
CP008925.1	h6.sal.bam	other	3190693	3190693	0	+	0	0	133	139	0.0
CP008925.1	h6.sal.bam	other	3190694	3190694	0	+	0	2	130	140	0.0
CP008925.1	h6.sal.bam	other	3190695	3190695	0	+	2	2	130	140	1.0
CP008925.1	h6.sal.bam	other	3190696	3190696	0	+	2	1	127	140	1.0
CP008925.1	h6.sal.bam	other	3190697	3190697	0	+	3	3	130	139	1.5
CP008925.1	h6.sal.bam	other	3190698	3190698	0	+	2	5	127	141	1.0
CP008925.1	h6.sal.bam	other	3190699	3190699	0	+	2	3	129	140	1.0
CP008925.1	h6.sal.bam	other	3190700	3190700	0	+	3	0	132	142	1.5
CP008925.1	h6.sal.bam	other	3190701	3190701	0	+	1	5	133	143	0.5
CP008925.1	h6.sal.bam	other	3190702	3190702	0	+	4	3	134	138	2.0
CP008925.1	h6.sal.bam	other	3190703	3190703	0	+	2	1	132	139	1.3333333333333333
CP008925.1	h6.sal.bam	other	3190704	3190704	0	+	4	0	129	138	2.6666666666666665
CP008925.1	h6.sal.bam	other	3190705	3190705	0	+	2	3	131	138	1.3333333333333333
CP008925.1	h6.sal.bam	other	3190706	3190706	0	+	2	0	130	140	1.3333333333333333
CP008925.1	h6.sal.bam	other	3190707	3190707	0	+	1	0	129	145	0.5
CP008925.1	h6.sal.bam	other	3190708	3190708	0	+	1	2	130	145	0.5
CP008925.1	h6.sal.bam	other	3190709	3190709	0	+	3	3	132	143	1.5
CP008925.1	h6.sal.bam	other	3190710	3190710	0	+	1	0	127	141	0.6666666666666666
CP008925.1	h6.sal.bam	other	3190711	3190711	0	+	2	2	130	142	1.3333333333333333
CP008925.1	h6.sal.bam	other	3190712	3190712	0	+	2	0	130	142	2.0
CP008925.1	h6.sal.bam	other	3190713	3190713	0	+	3	1	133	145	3.0
CP008925.1	h6.sal.bam	other	3190714	3190714	0	+	2	0	134	148	2.0
CP008925.1	h6.sal.bam	other	3190715	3190715	0	+	0	1	134	149	0.0
CP008925.1	h6.sal.bam	other	3190716	3190716	0	+	0	2	134	149	0.0
CP008925.1	h6.sal.bam	other	3190717	3190717	0	+	1	2	135	148	1.0
CP008925.1	h6.sal.bam	other	3190718	3190718	0	+	1	0	134	146	1.0
CP008925.1	h6.sal.bam	other	3190719	3190719	0	+	2	3	136	148	2.0
CP008925.1	h6.sal.bam	other	3190720	3190720	0	+	5	2	135	145	5.0
CP008925.1	h6.sal.bam	other	3190721	3190721	0	+	1	3	136	143	1.0
CP008925.1	h6.sal.bam	other	3190722	3190722	0	+	4	2	139	140	4.0
CP008925.1	h6.sal.bam	other	3190723	3190723	0	+	1	3	137	138	1.0
CP008925.1	h6.sal.bam	other	3190724	3190724	0	+	2	0	137	141	2.0
CP008925.1	h6.sal.bam	other	3190725	3190725	0	+	1	0	136	141	1.0
CP008925.1	h6.sal.bam	other	3190726	3190726	0	+	2	1	137	142	1.3333333333333333
CP008925.1	h6.sal.bam	other	3190727	3190727	0	+	0	3	135	144	0.0
CP008925.1	h6.sal.bam	other	3190728	3190728	0	+	1	3	130	142	0.6666666666666666
CP008925.1	h6.sal.bam	other	3190729	3190729	0	+	0	2	130	141	0.0
CP008925.1	h6.sal.bam	other	3190730	3190730	0	+	2	3	132	139	2.0
CP008925.1	h6.sal.bam	other	3190731	3190731	0	+	3	3	133	139	3.0
CP008925.1	h6.sal.bam	other	3190732	3190732	0	+	1	0	134	136	1.0
CP008925.1	h6.sal.bam	other	3190733	3190733	0	+	0	1	133	136	0.0
CP008925.1	h6.sal.bam	other	3190734	3190734	0	+	1	1	130	135	1.0
CP008925.1	h6.sal.bam	other	3190735	3190735	0	+	2	0	127	135	2.0
CP008925.1	h6.sal.bam	other	3190736	3190736	0	+	1	3	126	139	1.0
CP008925.1	h6.sal.bam	other	3190737	3190737	0	+	0	4	124	137	0.0
CP008925.1	h6.sal.bam	other	3190738	3190738	0	+	5	1	128	133	3.3333333333333335
CP008925.1	h6.sal.bam	other	3190739	3190739	0	+	1	1	127	132	0.6666666666666666
CP008925.1	h6.sal.bam	other	3190740	3190740	0	+	0	1	127	131	0.0
CP008925.1	h6.sal.bam	other	3190741	3190741	0	+	1	0	125	130	0.5
CP008925.1	h6.sal.bam	other	3190742	3190742	0	+	3	2	128	135	1.5
CP008925.1	h6.sal.bam	other	3190743	3190743	0	+	1	1	127	134	0.5
CP008925.1	h6.sal.bam	other	3190744	3190744	0	+	2	0	126	135	1.0
CP008925.1	h6.sal.bam	other	3190745	3190745	0	+	0	1	126	135	0.0
CP008925.1	h6.sal.bam	other	3190746	3190746	0	+	2	0	123	138	1.0
CP008925.1	h6.sal.bam	other	3190747	3190747	0	+	2	0	125	138	1.3333333333333333
CP008925.1	h6.sal.bam	other	3190748	3190748	0	+	2	2	126	139	2.0
CP008925.1	h6.sal.bam	other	3190749	3190749	0	+	0	4	125	139	0.0
CP008925.1	h6.sal.bam	other	3190750	3190750	0	+	1	0	126	135	1.0
CP008925.1	h6.sal.bam	other	3190751	3190751	0	+	2	9	128	135	2.0
CP008925.1	h6.sal.bam	other	3190752	3190752	0	+	1	3	127	127	1.0
CP008925.1	h6.sal.bam	other	3190753	3190753	0	+	1	1	128	127	1.0
CP008925.1	h6.sal.bam	other	3190754	3190754	0	+	2	4	127	127	2.0
CP008925.1	h6.sal.bam	other	3190755	3190755	0	+	0	4	126	125	0.0
CP008925.1	h6.sal.bam	other	3190756	3190756	0	+	1	0	124	124	1.0
CP008925.1	h6.sal.bam	other	3190757	3190757	0	+	3	1	122	124	3.0
CP008925.1	h6.sal.bam	other	3190758	3190758	0	+	5	4	126	123	5.0
CP008925.1	h6.sal.bam	other	3190759	3190759	0	+	1	5	123	125	1.0
CP008925.1	h6.sal.bam	other	3190760	3190760	0	+	0	0	121	121	0.0
CP008925.1	h6.sal.bam	other	3190761	3190761	0	+	4	2	123	122	4.0
CP008925.1	h6.sal.bam	other	3190762	3190762	0	+	0	4	121	120	0.0
CP008925.1	h6.sal.bam	other	3190763	3190763	0	+	0	6	121	116	0.0
CP008925.1	h6.sal.bam	other	3190764	3190764	0	+	2	3	122	113	2.0
CP008925.1	h6.sal.bam	other	3190765	3190765	0	+	1	1	122	110	1.0
CP008925.1	h6.sal.bam	other	3190766	3190766	0	+	1	3	121	113	1.0
CP008925.1	h6.sal.bam	other	3190767	3190767	0	+	7	0	126	111	7.0
CP008925.1	h6.sal.bam	other	3190768	3190768	0	+	1	1	127	112	1.0
CP008925.1	h6.sal.bam	other	3190769	3190769	0	+	0	3	125	111	0.0
CP008925.1	h6.sal.bam	other	3190770	3190770	0	+	2	0	125	109	2.0
CP008925.1	h6.sal.bam	other	3190771	3190771	0	+	3	4	127	111	3.0
CP008925.1	h6.sal.bam	other	3190772	3190772	0	+	0	1	121	114	0.0
CP008925.1	h6.sal.bam	other	3190773	3190773	0	+	1	4	122	113	1.0
CP008925.1	h6.sal.bam	other	3190774	3190774	0	+	6	5	123	110	6.0
CP008925.1	h6.sal.bam	other	3190775	3190775	0	+	1	1	124	105	1.0
CP008925.1	h6.sal.bam	other	3190776	3190776	0	+	6	0	129	111	6.0
CP008925.1	h6.sal.bam	other	3190777	3190777	0	+	2	4	128	114	2.0
CP008925.1	h6.sal.bam	other	3190778	3190778	0	+	1	0	122	110	1.0
CP008925.1	h6.sal.bam	other	3190779	3190779	0	+	1	3	123	110	1.0
CP008925.1	h6.sal.bam	other	3190780	3190780	0	+	0	2	123	110	0.0
CP008925.1	h6.sal.bam	other	3190781	3190781	0	+	2	5	123	109	2.0
CP008925.1	h6.sal.bam	other	3190782	3190782	0	+	2	0	124	105	2.0
CP008925.1	h6.sal.bam	other	3190783	3190783	0	+	6	0	129	105	6.0
CP008925.1	h6.sal.bam	other	3190784	3190784	0	+	1	1	127	105	1.0
CP008925.1	h6.sal.bam	other	3190785	3190785	0	+	5	1	131	109	5.0
CP008925.1	h6.sal.bam	other	3190786	3190786	0	+	2	2	131	108	2.0
CP008925.1	h6.sal.bam	other	3190787	3190787	0	+	3	4	132	106	3.0
CP008925.1	h6.sal.bam	other	3190788	3190788	0	+	1	4	130	109	1.0
CP008925.1	h6.sal.bam	other	3190789	3190789	0	+	0	1	128	108	0.0
CP008925.1	h6.sal.bam	other	3190790	3190790	0	+	2	1	130	109	2.0
CP008925.1	h6.sal.bam	other	3190791	3190791	0	+	4	1	134	110	4.0
CP008925.1	h6.sal.bam	other	3190792	3190792	0	+	5	0	138	110	5.0
CP008925.1	h6.sal.bam	other	3190793	3190793	0	+	1	2	138	110	1.0
CP008925.1	h6.sal.bam	other	3190794	3190794	0	+	1	3	137	112	1.0
CP008925.1	h6.sal.bam	other	3190795	3190795	0	+	3	0	135	112	3.0
CP008925.1	h6.sal.bam	other	3190796	3190796	0	+	2	1	132	113	2.0
CP008925.1	h6.sal.bam	other	3190797	3190797	0	+	1	2	133	113	1.0
CP008925.1	h6.sal.bam	other	3190798	3190798	0	+	0	0	130	113	0.0
CP008925.1	h6.sal.bam	other	3190799	3190799	0	+	0	0	129	114	0.0
CP008925.1	h6.sal.bam	other	3190800	3190800	0	+	0	2	129	114	0.0
CP008925.1	h6.sal.bam	other	3190801	3190801	0	+	2	1	129	112	2.0
CP008925.1	h6.sal.bam	other	3190802	3190802	0	+	1	1	129	111	1.0
CP008925.1	h6.sal.bam	other	3190803	3190803	0	+	0	2	129	117	0.0
CP008925.1	h6.sal.bam	other	3190804	3190804	0	+	1	0	128	117	1.0
CP008925.1	h6.sal.bam	other	3190805	3190805	0	+	1	3	129	117	1.0
CP008925.1	h6.sal.bam	other	3190806	3190806	0	+	4	0	130	114	4.0
CP008925.1	h6.sal.bam	other	3190807	3190807	0	+	1	0	130	115	1.0
CP008925.1	h6.sal.bam	other	3190808	3190808	0	+	2	2	132	116	2.0
CP008925.1	h6.sal.bam	other	3190809	3190809	0	+	3	2	134	115	3.0
CP008925.1	h6.sal.bam	other	3190810	3190810	0	+	1	0	133	115	1.0
CP008925.1	h6.sal.bam	other	3190811	3190811	0	+	3	1	135	117	3.0
CP008925.1	h6.sal.bam	other	3190812	3190812	0	+	3	0	138	118	3.0
CP008925.1	h6.sal.bam	other	3190813	3190813	0	+	1	0	134	121	1.0
CP008925.1	h6.sal.bam	other	3190814	3190814	0	+	0	1	133	122	0.0
CP008925.1	h6.sal.bam	other	3190815	3190815	0	+	2	2	135	122	2.0
CP008925.1	h6.sal.bam	other	3190816	3190816	0	+	1	2	135	121	1.0
CP008925.1	h6.sal.bam	other	3190817	3190817	0	+	3	2	135	123	3.0
CP008925.1	h6.sal.bam	other	3190818	3190818	0	+	3	2	137	124	3.0
CP008925.1	h6.sal.bam	other	3190819	3190819	0	+	1	4	136	127	1.0
CP008925.1	h6.sal.bam	other	3190820	3190820	0	+	0	0	136	127	0.0
CP008925.1	h6.sal.bam	other	3190821	3190821	0	+	3	0	137	127	3.0
CP008925.1	h6.sal.bam	other	3190822	3190822	0	+	3	1	138	127	3.0
CP008925.1	h6.sal.bam	other	3190823	3190823	0	+	1	1	137	139	1.0
CP008925.1	h6.sal.bam	other	3190824	3190824	0	+	0	0	137	138	0.0
CP008925.1	h6.sal.bam	other	3190825	3190825	0	+	0	0	136	138	0.0
CP008925.1	h6.sal.bam	other	3190826	3190826	0	+	2	1	136	141	2.0
CP008925.1	h6.sal.bam	other	3190827	3190827	0	+	3	4	138	141	3.0
CP008925.1	h6.sal.bam	other	3190828	3190828	0	+	0	0	133	139	0.0
CP008925.1	h6.sal.bam	other	3190829	3190829	0	+	0	2	133	143	0.0
CP008925.1	h6.sal.bam	other	3190830	3190830	0	+	0	3	132	142	0.0
CP008925.1	h6.sal.bam	other	3190831	3190831	0	+	0	5	132	141	0.0
CP008925.1	h6.sal.bam	other	3190832	3190832	0	+	3	0	131	136	3.0
CP008925.1	h6.sal.bam	other	3190833	3190833	0	+	4	0	132	136	4.0
CP008925.1	h6.sal.bam	other	3190834	3190834	0	+	3	2	134	136	3.0
CP008925.1	h6.sal.bam	other	3190835	3190835	0	+	3	1	137	136	3.0
CP008925.1	h6.sal.bam	other	3190836	3190836	0	+	0	0	133	136	0.0
CP008925.1	h6.sal.bam	other	3190837	3190837	0	+	0	2	133	138	0.0
CP008925.1	h6.sal.bam	other	3190838	3190838	0	+	1	1	131	138	1.0
CP008925.1	h6.sal.bam	other	3190839	3190839	0	+	1	0	132	140	1.0
CP008925.1	h6.sal.bam	other	3190840	3190840	0	+	2	5	134	140	2.0
CP008925.1	h6.sal.bam	other	3190841	3190841	0	+	1	1	131	136	1.0
CP008925.1	h6.sal.bam	other	3190842	3190842	0	+	1	1	128	135	1.0
CP008925.1	h6.sal.bam	other	3190843	3190843	0	+	1	0	128	138	1.0
CP008925.1	h6.sal.bam	other	3190844	3190844	0	+	4	1	132	138	4.0
CP008925.1	h6.sal.bam	other	3190845	3190845	0	+	3	1	130	140	3.0
CP008925.1	h6.sal.bam	other	3190846	3190846	0	+	2	7	132	139	2.0
CP008925.1	h6.sal.bam	other	3190847	3190847	0	+	0	1	132	132	0.0
CP008925.1	h6.sal.bam	other	3190848	3190848	0	+	0	0	131	132	0.0
CP008925.1	h6.sal.bam	other	3190849	3190849	0	+	2	2	127	134	2.0
CP008925.1	h6.sal.bam	other	3190850	3190850	0	+	1	5	126	133	1.0
CP008925.1	h6.sal.bam	other	3190851	3190851	0	+	0	4	122	130	0.0
CP008925.1	h6.sal.bam	other	3190852	3190852	0	+	5	1	124	128	5.0
CP008925.1	h6.sal.bam	other	3190853	3190853	0	+	0	0	122	127	0.0
CP008925.1	h6.sal.bam	other	3190854	3190854	0	+	1	2	123	128	0.5
CP008925.1	h6.sal.bam	other	3190855	3190855	0	+	2	2	123	127	1.0
CP008925.1	h6.sal.bam	other	3190856	3190856	0	+	1	1	116	129	0.6666666666666666
CP008925.1	h6.sal.bam	other	3190857	3190857	0	+	3	2	119	130	1.5
CP008925.1	h6.sal.bam	other	3190858	3190858	0	+	1	0	120	128	0.5
CP008925.1	h6.sal.bam	other	3190859	3190859	0	+	0	2	119	129	0.0
CP008925.1	h6.sal.bam	other	3190860	3190860	0	+	1	2	114	128	0.5
CP008925.1	h6.sal.bam	other	3190861	3190861	0	+	2	4	110	128	1.0
CP008925.1	h6.sal.bam	other	3190862	3190862	0	+	2	1	112	124	1.0
CP008925.1	h6.sal.bam	GAAC	3190863	3190863	3190871	+	2	3	114	123	1.0
CP008925.1	h6.sal.bam	other	3190864	3190864	0	+	3	2	117	120	1.5
CP008925.1	h6.sal.bam	GAAC	3190865	3190865	3190871	+	1	2	118	122	0.5
CP008925.1	h6.sal.bam	other	3190866	3190866	0	+	1	3	109	121	0.5
CP008925.1	h6.sal.bam	other	3190867	3190867	0	+	3	1	112	120	1.5
CP008925.1	h6.sal.bam	other	3190868	3190868	0	+	1	1	113	121	0.5
CP008925.1	h6.sal.bam	other	3190869	3190869	0	+	2	2	114	120	1.0
CP008925.1	h6.sal.bam	other	3190870	3190870	0	+	1	1	112	118	0.5
CP008925.1	h6.sal.bam	other	3190871	3190871	0	+	1	3	111	121	0.5
CP008925.1	h6.sal.bam	other	3190872	3190872	0	+	1	2	111	120	0.5
CP008925.1	h6.sal.bam	other	3190873	3190873	0	+	2	0	113	121	1.0
CP008925.1	h6.sal.bam	other	3190874	3190874	0	+	1	1	114	121	0.5
CP008925.1	h6.sal.bam	other	3190875	3190875	0	+	0	2	114	120	0.0
CP008925.1	h6.sal.bam	other	3190876	3190876	0	+	1	2	111	120	0.5
CP008925.1	h6.sal.bam	other	3190877	3190877	0	+	1	2	112	118	0.6666666666666666
CP008925.1	h6.sal.bam	other	3190878	3190878	0	+	2	1	114	120	1.0
CP008925.1	h6.sal.bam	other	3190879	3190879	0	+	2	0	115	121	1.0
CP008925.1	h6.sal.bam	GAAC	3190880	3190880	3190871	+	3	1	117	123	1.5
CP008925.1	h6.sal.bam	other	3190881	3190881	0	+	3	1	116	126	1.5
CP008925.1	h6.sal.bam	GAAC	3190882	3190882	3190871	+	6	1	119	127	3.0
CP008925.1	h6.sal.bam	other	3190883	3190883	0	+	1	0	120	126	0.5
CP008925.1	h6.sal.bam	other	3190884	3190884	0	+	2	3	119	128	1.0
CP008925.1	h6.sal.bam	other	3190885	3190885	0	+	1	2	117	128	0.5
CP008925.1	h6.sal.bam	other	3190886	3190886	0	+	2	2	119	128	1.0
CP008925.1	h6.sal.bam	other	3190887	3190887	0	+	4	3	120	126	2.0
CP008925.1	h6.sal.bam	other	3190888	3190888	0	+	2	2	121	125	1.0
CP008925.1	h6.sal.bam	other	3190889	3190889	0	+	2	0	122	123	1.0
CP008925.1	h6.sal.bam	other	3190890	3190890	0	+	0	1	120	125	0.0
CP008925.1	h6.sal.bam	other	3190891	3190891	0	+	1	3	115	125	0.5
CP008925.1	h6.sal.bam	other	3190892	3190892	0	+	5	3	120	127	2.5
CP008925.1	h6.sal.bam	other	3190893	3190893	0	+	0	5	120	125	0.0
CP008925.1	h6.sal.bam	other	3190894	3190894	0	+	2	4	121	122	1.0
CP008925.1	h6.sal.bam	other	3190895	3190895	0	+	4	4	125	118	2.0
CP008925.1	h6.sal.bam	other	3190896	3190896	0	+	1	3	123	114	0.5
CP008925.1	h6.sal.bam	other	3190897	3190897	0	+	2	6	122	112	1.0
CP008925.1	h6.sal.bam	other	3190898	3190898	0	+	1	0	122	106	0.5
CP008925.1	h6.sal.bam	other	3190899	3190899	0	+	3	3	125	106	1.5
CP008925.1	h6.sal.bam	other	3190900	3190900	0	+	3	0	125	107	1.5
CP008925.1	h6.sal.bam	other	3190901	3190901	0	+	6	1	132	107	3.0
CP008925.1	h6.sal.bam	other	3190902	3190902	0	+	4	3	133	106	2.0
CP008925.1	h6.sal.bam	other	3190903	3190903	0	+	4	4	137	108	2.0
CP008925.1	h6.sal.bam	other	3190904	3190904	0	+	4	1	141	104	2.0
CP008925.1	h6.sal.bam	other	3190905	3190905	0	+	1	1	142	103	0.5
CP008925.1	h6.sal.bam	GTTC	3190906	3190906	3190914	+	0	0	142	107	0.0
CP008925.1	h6.sal.bam	other	3190907	3190907	0	+	3	0	142	109	1.5
CP008925.1	h6.sal.bam	GTTC	3190908	3190908	3190914	+	2	0	140	110	1.0
CP008925.1	h6.sal.bam	other	3190909	3190909	0	+	6	2	143	110	3.0
CP008925.1	h6.sal.bam	other	3190910	3190910	0	+	3	1	143	108	1.5
CP008925.1	h6.sal.bam	other	3190911	3190911	0	+	2	2	145	110	1.0
CP008925.1	h6.sal.bam	other	3190912	3190912	0	+	3	2	148	111	1.5
CP008925.1	h6.sal.bam	other	3190913	3190913	0	+	3	3	150	110	1.5
CP008925.1	h6.sal.bam	other	3190914	3190914	0	+	1	0	150	109	0.5
CP008925.1	h6.sal.bam	other	3190915	3190915	0	+	3	1	151	109	1.5
CP008925.1	h6.sal.bam	other	3190916	3190916	0	+	4	1	154	109	2.0
CP008925.1	h6.sal.bam	other	3190917	3190917	0	+	1	3	154	109	0.5
CP008925.1	h6.sal.bam	other	3190918	3190918	0	+	3	3	149	107	1.5
CP008925.1	h6.sal.bam	other	3190919	3190919	0	+	1	0	150	109	0.5
CP008925.1	h6.sal.bam	other	3190920	3190920	0	+	1	0	151	109	0.5
CP008925.1	h6.sal.bam	other	3190921	3190921	0	+	3	1	152	108	1.5
CP008925.1	h6.sal.bam	other	3190922	3190922	0	+	1	1	153	109	0.5
CP008925.1	h6.sal.bam	GTTC	3190923	3190923	3190914	+	0	2	153	111	0.0
CP008925.1	h6.sal.bam	other	3190924	3190924	0	+	0	1	151	114	0.0
CP008925.1	h6.sal.bam	GTTC	3190925	3190925	3190914	+	0	3	150	116	0.0
CP008925.1	h6.sal.bam	other	3190926	3190926	0	+	1	1	151	117	0.5
CP008925.1	h6.sal.bam	other	3190927	3190927	0	+	0	0	146	116	0.0
CP008925.1	h6.sal.bam	other	3190928	3190928	0	+	2	2	148	118	1.0
CP008925.1	h6.sal.bam	other	3190929	3190929	0	+	3	1	150	116	1.5
CP008925.1	h6.sal.bam	other	3190930	3190930	0	+	2	4	150	119	1.0
CP008925.1	h6.sal.bam	other	3190931	3190931	0	+	1	0	150	117	0.5
CP008925.1	h6.sal.bam	other	3190932	3190932	0	+	0	0	147	117	0.0
CP008925.1	h6.sal.bam	other	3190933	3190933	0	+	3	1	149	117	1.5
CP008925.1	h6.sal.bam	other	3190934	3190934	0	+	3	1	152	121	1.5
CP008925.1	h6.sal.bam	other	3190935	3190935	0	+	1	2	152	122	0.5
CP008925.1	h6.sal.bam	other	3190936	3190936	0	+	0	0	148	122	0.0
CP008925.1	h6.sal.bam	other	3190937	3190937	0	+	2	0	147	128	1.0
CP008925.1	h6.sal.bam	other	3190938	3190938	0	+	1	2	146	131	0.5
CP008925.1	h6.sal.bam	other	3190939	3190939	0	+	0	2	146	130	0.0
CP008925.1	h6.sal.bam	other	3190940	3190940	0	+	2	1	147	129	1.0
CP008925.1	h6.sal.bam	other	3190941	3190941	0	+	1	2	144	130	0.5
CP008925.1	h6.sal.bam	other	3190942	3190942	0	+	2	2	146	129	1.0
CP008925.1	h6.sal.bam	other	3190943	3190943	0	+	4	3	149	129	2.0
CP008925.1	h6.sal.bam	other	3190944	3190944	0	+	0	0	147	126	0.0
CP008925.1	h6.sal.bam	other	3190945	3190945	0	+	2	2	149	127	1.0
CP008925.1	h6.sal.bam	other	3190946	3190946	0	+	0	1	147	131	0.0
CP008925.1	h6.sal.bam	other	3190947	3190947	0	+	0	3	146	134	0.0
CP008925.1	h6.sal.bam	other	3190948	3190948	0	+	2	0	146	134	1.0
CP008925.1	h6.sal.bam	other	3190949	3190949	0	+	6	1	150	134	3.0
CP008925.1	h6.sal.bam	other	3190950	3190950	0	+	3	1	153	133	1.5
CP008925.1	h6.sal.bam	other	3190951	3190951	0	+	6	1	157	139	3.0
CP008925.1	h6.sal.bam	other	3190952	3190952	0	+	0	3	157	138	0.0
CP008925.1	h6.sal.bam	other	3190953	3190953	0	+	2	2	154	138	1.0
CP008925.1	h6.sal.bam	other	3190954	3190954	0	+	1	2	155	138	0.5
CP008925.1	h6.sal.bam	other	3190955	3190955	0	+	5	4	156	138	2.5
CP008925.1	h6.sal.bam	other	3190956	3190956	0	+	3	2	155	136	1.5
CP008925.1	h6.sal.bam	other	3190957	3190957	0	+	4	0	154	137	2.0
CP008925.1	h6.sal.bam	other	3190958	3190958	0	+	0	2	154	137	0.0
CP008925.1	h6.sal.bam	other	3190959	3190959	0	+	2	4	155	137	1.0
CP008925.1	h6.sal.bam	other	3190960	3190960	0	+	0	2	152	133	0.0
CP008925.1	h6.sal.bam	other	3190961	3190961	0	+	8	0	158	134	4.0
CP008925.1	h6.sal.bam	other	3190962	3190962	0	+	1	2	156	134	0.5
CP008925.1	h6.sal.bam	other	3190963	3190963	0	+	3	1	157	139	1.5
CP008925.1	h6.sal.bam	other	3190964	3190964	0	+	2	1	157	138	1.0
CP008925.1	h6.sal.bam	other	3190965	3190965	0	+	5	1	161	138	2.5
CP008925.1	h6.sal.bam	other	3190966	3190966	0	+	2	5	163	140	1.0
CP008925.1	h6.sal.bam	other	3190967	3190967	0	+	3	2	161	137	1.5
CP008925.1	h6.sal.bam	other	3190968	3190968	0	+	3	0	162	136	1.5
CP008925.1	h6.sal.bam	other	3190969	3190969	0	+	3	0	162	137	1.5
CP008925.1	h6.sal.bam	other	3190970	3190970	0	+	3	0	164	139	1.5
CP008925.1	h6.sal.bam	other	3190971	3190971	0	+	0	1	162	142	0.0
CP008925.1	h6.sal.bam	other	3190972	3190972	0	+	1	0	158	142	0.5
CP008925.1	h6.sal.bam	other	3190973	3190973	0	+	3	3	161	146	1.5
CP008925.1	h6.sal.bam	other	3190974	3190974	0	+	2	2	163	143	1.0
CP008925.1	h6.sal.bam	other	3190975	3190975	0	+	1	2	156	147	0.5
CP008925.1	h6.sal.bam	other	3190976	3190976	0	+	2	1	158	146	1.0
CP008925.1	h6.sal.bam	other	3190977	3190977	0	+	0	2	147	146	0.0
CP008925.1	h6.sal.bam	other	3190978	3190978	0	+	0	1	147	145	0.0
CP008925.1	h6.sal.bam	other	3190979	3190979	0	+	1	3	148	144	0.5
CP008925.1	h6.sal.bam	other	3190980	3190980	0	+	3	1	147	144	1.5
CP008925.1	h6.sal.bam	other	3190981	3190981	0	+	0	2	147	144	0.0
CP008925.1	h6.sal.bam	other	3190982	3190982	0	+	1	1	148	142	0.5
CP008925.1	h6.sal.bam	other	3190983	3190983	0	+	2	1	148	141	1.0
CP008925.1	h6.sal.bam	other	3190984	3190984	0	+	1	2	143	140	0.5
CP008925.1	h6.sal.bam	other	3190985	3190985	0	+	3	1	143	142	1.5
CP008925.1	h6.sal.bam	other	3190986	3190986	0	+	1	2	141	144	0.5
CP008925.1	h6.sal.bam	other	3190987	3190987	0	+	2	1	137	147	1.0
CP008925.1	h6.sal.bam	other	3190988	3190988	0	+	5	1	141	148	2.5
CP008925.1	h6.sal.bam	other	3190989	3190989	0	+	1	1	142	147	0.5
CP008925.1	h6.sal.bam	other	3190990	3190990	0	+	0	0	139	146	0.0
CP008925.1	h6.sal.bam	other	3190991	3190991	0	+	2	1	137	152	1.0
CP008925.1	h6.sal.bam	other	3190992	3190992	0	+	0	1	137	151	0.0
CP008925.1	h6.sal.bam	other	3190993	3190993	0	+	0	5	134	151	0.0
CP008925.1	h6.sal.bam	other	3190994	3190994	0	+	1	1	134	146	0.5
CP008925.1	h6.sal.bam	other	3190995	3190995	0	+	0	0	133	145	0.0
CP008925.1	h6.sal.bam	other	3190996	3190996	0	+	3	3	133	153	1.5
CP008925.1	h6.sal.bam	other	3190997	3190997	0	+	1	5	133	151	0.5
CP008925.1	h6.sal.bam	other	3190998	3190998	0	+	0	2	133	147	0.0
CP008925.1	h6.sal.bam	other	3190999	3190999	0	+	3	1	136	146	1.5
CP008925.1	h6.sal.bam	other	3191000	3191000	0	+	4	4	140	148	2.0
CP008925.1	h6.sal.bam	other	3191001	3191001	0	+	1	0	139	145	0.5
CP008925.1	h6.sal.bam	other	3191002	3191002	0	+	3	2	141	145	1.5
CP008925.1	h6.sal.bam	other	3191003	3191003	0	+	3	3	144	147	1.5
CP008925.1	h6.sal.bam	other	3191004	3191004	0	+	4	2	145	146	2.0
CP008925.1	h6.sal.bam	other	3191005	3191005	0	+	1	3	140	145	0.5
CP008925.1	h6.sal.bam	other	3191006	3191006	0	+	4	2	144	142	2.0
CP008925.1	h6.sal.bam	other	3191007	3191007	0	+	2	2	146	142	1.0
CP008925.1	h6.sal.bam	other	3191008	3191008	0	+	3	1	149	140	1.5
CP008925.1	h6.sal.bam	other	3191009	3191009	0	+	2	1	148	139	1.0
CP008925.1	h6.sal.bam	other	3191010	3191010	0	+	4	2	151	140	2.0
CP008925.1	h6.sal.bam	other	3191011	3191011	0	+	1	6	150	139	0.5
CP008925.1	h6.sal.bam	other	3191012	3191012	0	+	1	3	151	134	0.5
CP008925.1	h6.sal.bam	other	3191013	3191013	0	+	3	1	153	134	1.5
CP008925.1	h6.sal.bam	other	3191014	3191014	0	+	4	1	154	134	2.0
CP008925.1	h6.sal.bam	other	3191015	3191015	0	+	2	2	149	134	1.0
CP008925.1	h6.sal.bam	other	3191016	3191016	0	+	1	1	150	132	0.5
CP008925.1	h6.sal.bam	other	3191017	3191017	0	+	1	2	151	131	0.5
CP008925.1	h6.sal.bam	other	3191018	3191018	0	+	2	1	153	129	1.0
CP008925.1	h6.sal.bam	other	3191019	3191019	0	+	3	3	154	130	1.5
CP008925.1	h6.sal.bam	other	3191020	3191020	0	+	4	3	157	127	2.0
CP008925.1	h6.sal.bam	other	3191021	3191021	0	+	0	5	155	126	0.0
CP008925.1	h6.sal.bam	other	3191022	3191022	0	+	0	2	155	124	0.0
CP008925.1	h6.sal.bam	other	3191023	3191023	0	+	1	5	156	124	0.5
CP008925.1	h6.sal.bam	other	3191024	3191024	0	+	2	1	152	119	1.0
CP008925.1	h6.sal.bam	other	3191025	3191025	0	+	3	0	151	118	1.5
CP008925.1	h6.sal.bam	other	3191026	3191026	0	+	2	0	148	119	1.0
CP008925.1	h6.sal.bam	other	3191027	3191027	0	+	3	3	151	120	1.5
CP008925.1	h6.sal.bam	other	3191028	3191028	0	+	2	2	152	123	1.0
CP008925.1	h6.sal.bam	other	3191029	3191029	0	+	2	2	149	121	1.0
CP008925.1	h6.sal.bam	other	3191030	3191030	0	+	3	2	152	119	1.5
CP008925.1	h6.sal.bam	other	3191031	3191031	0	+	2	3	151	122	1.0
CP008925.1	h6.sal.bam	other	3191032	3191032	0	+	0	0	147	119	0.0
CP008925.1	h6.sal.bam	other	3191033	3191033	0	+	2	2	149	123	1.0
CP008925.1	h6.sal.bam	other	3191034	3191034	0	+	2	2	149	123	1.0
CP008925.1	h6.sal.bam	other	3191035	3191035	0	+	1	1	141	123	0.5
CP008925.1	h6.sal.bam	other	3191036	3191036	0	+	4	0	144	122	2.0
CP008925.1	h6.sal.bam	other	3191037	3191037	0	+	2	7	146	122	1.0
CP008925.1	h6.sal.bam	other	3191038	3191038	0	+	0	0	142	115	0.0
CP008925.1	h6.sal.bam	other	3191039	3191039	0	+	1	1	141	122	0.5
CP008925.1	h6.sal.bam	other	3191040	3191040	0	+	1	3	138	121	0.5
CP008925.1	h6.sal.bam	other	3191041	3191041	0	+	2	2	138	118	1.0
CP008925.1	h6.sal.bam	other	3191042	3191042	0	+	1	1	136	116	0.5
CP008925.1	h6.sal.bam	other	3191043	3191043	0	+	0	1	132	115	0.0
CP008925.1	h6.sal.bam	other	3191044	3191044	0	+	1	2	132	119	0.5
CP008925.1	h6.sal.bam	other	3191045	3191045	0	+	5	3	134	121	2.5
CP008925.1	h6.sal.bam	other	3191046	3191046	0	+	1	1	135	118	0.5
CP008925.1	h6.sal.bam	other	3191047	3191047	0	+	3	4	137	120	1.5
CP008925.1	h6.sal.bam	other	3191048	3191048	0	+	3	5	137	116	1.5
CP008925.1	h6.sal.bam	other	3191049	3191049	0	+	3	1	138	114	1.5
CP008925.1	h6.sal.bam	other	3191050	3191050	0	+	1	1	135	113	0.5
CP008925.1	h6.sal.bam	other	3191051	3191051	0	+	1	1	133	113	0.5
CP008925.1	h6.sal.bam	other	3191052	3191052	0	+	1	1	134	113	0.5
CP008925.1	h6.sal.bam	other	3191053	3191053	0	+	0	1	133	112	0.0
CP008925.1	h6.sal.bam	other	3191054	3191054	0	+	3	3	136	114	1.5
CP008925.1	h6.sal.bam	other	3191055	3191055	0	+	0	1	135	112	0.0
CP008925.1	h6.sal.bam	other	3191056	3191056	0	+	4	0	139	112	2.0
CP008925.1	h6.sal.bam	other	3191057	3191057	0	+	0	0	139	112	0.0
CP008925.1	h6.sal.bam	other	3191058	3191058	0	+	3	2	140	113	1.5
CP008925.1	h6.sal.bam	other	3191059	3191059	0	+	3	2	140	112	1.5
CP008925.1	h6.sal.bam	other	3191060	3191060	0	+	1	4	141	110	0.5
CP008925.1	h6.sal.bam	other	3191061	3191061	0	+	1	4	141	107	0.5
CP008925.1	h6.sal.bam	other	3191062	3191062	0	+	2	2	140	111	1.0
CP008925.1	h6.sal.bam	other	3191063	3191063	0	+	1	0	136	114	0.5
CP008925.1	h6.sal.bam	other	3191064	3191064	0	+	1	0	136	115	0.5
CP008925.1	h6.sal.bam	other	3191065	3191065	0	+	2	6	138	115	1.0
CP008925.1	h6.sal.bam	other	3191066	3191066	0	+	2	1	139	118	1.0
CP008925.1	h6.sal.bam	other	3191067	3191067	0	+	1	3	140	120	0.5
CP008925.1	h6.sal.bam	other	3191068	3191068	0	+	0	5	140	118	0.0
CP008925.1	h6.sal.bam	other	3191069	3191069	0	+	3	0	142	115	3.0
CP008925.1	h6.sal.bam	other	3191070	3191070	0	+	3	0	145	116	3.0
CP008925.1	h6.sal.bam	other	3191071	3191071	0	+	4	1	145	120	2.6666666666666665
CP008925.1	h6.sal.bam	other	3191072	3191072	0	+	3	1	148	123	2.0
CP008925.1	h6.sal.bam	other	3191073	3191073	0	+	5	1	153	125	3.3333333333333335
CP008925.1	h6.sal.bam	other	3191074	3191074	0	+	1	3	151	124	0.6666666666666666
CP008925.1	h6.sal.bam	other	3191075	3191075	0	+	1	1	148	126	0.6666666666666666
CP008925.1	h6.sal.bam	other	3191076	3191076	0	+	1	0	148	127	0.6666666666666666
CP008925.1	h6.sal.bam	other	3191077	3191077	0	+	0	3	145	129	0.0
CP008925.1	h6.sal.bam	other	3191078	3191078	0	+	2	2	144	129	2.0
CP008925.1	h6.sal.bam	other	3191079	3191079	0	+	5	1	145	129	5.0
CP008925.1	h6.sal.bam	other	3191080	3191080	0	+	1	0	144	128	1.0
CP008925.1	h6.sal.bam	other	3191081	3191081	0	+	1	2	142	128	1.0
CP008925.1	h6.sal.bam	other	3191082	3191082	0	+	1	1	139	129	1.0
CP008925.1	h6.sal.bam	other	3191083	3191083	0	+	1	1	137	128	1.0
CP008925.1	h6.sal.bam	other	3191084	3191084	0	+	0	1	135	128	0.0
CP008925.1	h6.sal.bam	other	3191085	3191085	0	+	3	0	134	127	3.0
CP008925.1	h6.sal.bam	other	3191086	3191086	0	+	0	1	134	128	0.0
CP008925.1	h6.sal.bam	other	3191087	3191087	0	+	2	3	134	130	2.0
CP008925.1	h6.sal.bam	other	3191088	3191088	0	+	1	1	132	127	1.0
CP008925.1	h6.sal.bam	other	3191089	3191089	0	+	0	1	128	128	0.0
CP008925.1	h6.sal.bam	other	3191090	3191090	0	+	0	0	126	128	0.0
CP008925.1	h6.sal.bam	other	3191091	3191091	0	+	2	0	128	131	2.0
CP008925.1	h6.sal.bam	other	3191092	3191092	0	+	2	0	126	132	2.0
CP008925.1	h6.sal.bam	other	3191093	3191093	0	+	0	2	126	132	0.0
CP008925.1	h6.sal.bam	other	3191094	3191094	0	+	2	0	123	136	2.0
CP008925.1	h6.sal.bam	other	3191095	3191095	0	+	0	2	123	136	0.0
CP008925.1	h6.sal.bam	other	3191096	3191096	0	+	0	4	122	139	0.0
CP008925.1	h6.sal.bam	other	3191097	3191097	0	+	1	1	123	141	1.0
CP008925.1	h6.sal.bam	other	3191098	3191098	0	+	1	0	122	140	1.0
CP008925.1	h6.sal.bam	other	3191099	3191099	0	+	2	2	122	143	2.0
CP008925.1	h6.sal.bam	other	3191100	3191100	0	+	5	1	124	147	5.0
CP008925.1	h6.sal.bam	other	3191101	3191101	0	+	5	1	127	150	5.0
CP008925.1	h6.sal.bam	other	3191102	3191102	0	+	2	4	126	149	2.0
CP008925.1	h6.sal.bam	other	3191103	3191103	0	+	2	0	126	148	2.0
CP008925.1	h6.sal.bam	other	3191104	3191104	0	+	1	3	127	148	1.0
CP008925.1	h6.sal.bam	other	3191105	3191105	0	+	3	2	127	146	3.0
CP008925.1	h6.sal.bam	other	3191106	3191106	0	+	1	3	126	149	1.0
CP008925.1	h6.sal.bam	other	3191107	3191107	0	+	4	2	130	149	4.0
CP008925.1	h6.sal.bam	other	3191108	3191108	0	+	5	2	133	148	5.0
CP008925.1	h6.sal.bam	other	3191109	3191109	0	+	4	2	135	146	4.0
CP008925.1	h6.sal.bam	other	3191110	3191110	0	+	2	0	136	144	2.0
CP008925.1	h6.sal.bam	other	3191111	3191111	0	+	2	2	134	148	2.0
CP008925.1	h6.sal.bam	other	3191112	3191112	0	+	5	2	137	146	5.0
CP008925.1	h6.sal.bam	other	3191113	3191113	0	+	0	2	137	146	0.0
CP008925.1	h6.sal.bam	other	3191114	3191114	0	+	1	0	137	144	1.0
CP008925.1	h6.sal.bam	other	3191115	3191115	0	+	1	0	137	147	1.0
CP008925.1	h6.sal.bam	other	3191116	3191116	0	+	1	0	135	150	1.0
CP008925.1	h6.sal.bam	other	3191117	3191117	0	+	0	5	135	150	0.0
CP008925.1	h6.sal.bam	other	3191118	3191118	0	+	0	3	135	149	0.0
CP008925.1	h6.sal.bam	other	3191119	3191119	0	+	0	1	133	147	0.0
CP008925.1	h6.sal.bam	other	3191120	3191120	0	+	2	0	131	148	2.0
CP008925.1	h6.sal.bam	other	3191121	3191121	0	+	5	3	135	149	5.0
CP008925.1	h6.sal.bam	other	3191122	3191122	0	+	1	0	130	150	1.0
CP008925.1	h6.sal.bam	other	3191123	3191123	0	+	1	3	127	151	1.0
CP008925.1	h6.sal.bam	other	3191124	3191124	0	+	2	0	129	148	2.0
CP008925.1	h6.sal.bam	other	3191125	3191125	0	+	4	1	132	152	4.0
CP008925.1	h6.sal.bam	other	3191126	3191126	0	+	2	1	134	151	2.0
CP008925.1	h6.sal.bam	other	3191127	3191127	0	+	1	0	134	153	1.0
CP008925.1	h6.sal.bam	other	3191128	3191128	0	+	1	3	135	153	1.0
CP008925.1	h6.sal.bam	other	3191129	3191129	0	+	2	2	134	154	2.0
CP008925.1	h6.sal.bam	other	3191130	3191130	0	+	0	1	133	155	0.0
CP008925.1	h6.sal.bam	other	3191131	3191131	0	+	1	1	131	154	1.0
CP008925.1	h6.sal.bam	other	3191132	3191132	0	+	2	0	127	154	2.0
CP008925.1	h6.sal.bam	other	3191133	3191133	0	+	1	1	128	157	1.0
CP008925.1	h6.sal.bam	other	3191134	3191134	0	+	1	4	129	158	1.0
CP008925.1	h6.sal.bam	other	3191135	3191135	0	+	3	4	131	155	3.0
CP008925.1	h6.sal.bam	other	3191136	3191136	0	+	0	1	126	153	0.0
CP008925.1	h6.sal.bam	other	3191137	3191137	0	+	1	5	127	153	1.0
CP008925.1	h6.sal.bam	other	3191138	3191138	0	+	1	1	128	148	1.0
CP008925.1	h6.sal.bam	other	3191139	3191139	0	+	2	1	127	149	2.0
CP008925.1	h6.sal.bam	other	3191140	3191140	0	+	0	8	123	149	0.0
CP008925.1	h6.sal.bam	other	3191141	3191141	0	+	0	3	123	145	0.0
CP008925.1	h6.sal.bam	other	3191142	3191142	0	+	0	1	122	142	0.0
CP008925.1	h6.sal.bam	other	3191143	3191143	0	+	0	1	122	141	0.0
CP008925.1	h6.sal.bam	other	3191144	3191144	0	+	1	1	120	140	1.0
CP008925.1	h6.sal.bam	other	3191145	3191145	0	+	0	6	116	139	0.0
CP008925.1	h6.sal.bam	other	3191146	3191146	0	+	0	2	112	135	0.0
CP008925.1	h6.sal.bam	other	3191147	3191147	0	+	0	3	111	133	0.0
CP008925.1	h6.sal.bam	other	3191148	3191148	0	+	1	4	106	132	1.0
CP008925.1	h6.sal.bam	other	3191149	3191149	0	+	1	2	106	129	1.0
CP008925.1	h6.sal.bam	other	3191150	3191150	0	+	2	2	107	127	2.0
CP008925.1	h6.sal.bam	other	3191151	3191151	0	+	3	2	109	130	3.0
CP008925.1	h6.sal.bam	other	3191152	3191152	0	+	2	3	111	130	2.0
CP008925.1	h6.sal.bam	other	3191153	3191153	0	+	6	1	115	128	6.0
CP008925.1	h6.sal.bam	other	3191154	3191154	0	+	1	1	112	127	1.0
CP008925.1	h6.sal.bam	other	3191155	3191155	0	+	2	0	111	128	2.0
CP008925.1	h6.sal.bam	other	3191156	3191156	0	+	2	2	111	130	2.0
CP008925.1	h6.sal.bam	other	3191157	3191157	0	+	0	0	108	136	0.0
CP008925.1	h6.sal.bam	other	3191158	3191158	0	+	3	1	111	136	3.0
CP008925.1	h6.sal.bam	other	3191159	3191159	0	+	0	0	111	135	0.0
CP008925.1	h6.sal.bam	other	3191160	3191160	0	+	1	1	110	138	1.0
CP008925.1	h6.sal.bam	other	3191161	3191161	0	+	3	3	112	139	3.0
CP008925.1	h6.sal.bam	other	3191162	3191162	0	+	1	0	111	136	1.0
CP008925.1	h6.sal.bam	other	3191163	3191163	0	+	0	2	110	136	0.0
CP008925.1	h6.sal.bam	other	3191164	3191164	0	+	1	1	97	134	1.0
CP008925.1	h6.sal.bam	other	3191165	3191165	0	+	0	3	88	133	0.0
CP008925.1	h6.sal.bam	other	3191166	3191166	0	+	4	1	92	130	4.0
CP008925.1	h6.sal.bam	other	3191167	3191167	0	+	0	4	90	129	0.0
CP008925.1	h6.sal.bam	other	3191168	3191168	0	+	1	5	75	127	1.0
CP008925.1	h6.sal.bam	other	3191169	3191169	0	+	1	2	76	122	1.0
CP008925.1	h6.sal.bam	other	3191170	3191170	0	+	1	1	77	120	1.0
CP008925.1	h6.sal.bam	other	3191171	3191171	0	+	0	6	77	119	0.0
CP008925.1	h6.sal.bam	other	3191172	3191172	0	+	5	0	81	113	5.0
CP008925.1	h6.sal.bam	other	3191173	3191173	0	+	0	4	81	113	0.0
CP008925.1	h6.sal.bam	other	3191174	3191174	0	+	0	4	79	117	0.0
CP008925.1	h6.sal.bam	other	3191175	3191175	0	+	1	5	80	115	1.0
CP008925.1	h6.sal.bam	other	3191176	3191176	0	+	0	0	78	113	0.0
CP008925.1	h6.sal.bam	other	3191177	3191177	0	+	3	2	80	113	3.0
CP008925.1	h6.sal.bam	other	3191178	3191178	0	+	0	0	78	111	0.0
CP008925.1	h6.sal.bam	other	3191179	3191179	0	+	0	1	78	116	0.0
CP008925.1	h6.sal.bam	other	3191180	3191180	0	+	1	5	79	116	1.0
CP008925.1	h6.sal.bam	other	3191181	3191181	0	+	0	3	78	113	0.0
CP008925.1	h6.sal.bam	other	3191182	3191182	0	+	3	2	78	112	3.0
CP008925.1	h6.sal.bam	other	3191183	3191183	0	+	2	2	66	110	2.0
CP008925.1	h6.sal.bam	other	3191184	3191184	0	+	0	0	65	108	0.0
CP008925.1	h6.sal.bam	other	3191185	3191185	0	+	1	1	64	111	1.0
CP008925.1	h6.sal.bam	other	3191186	3191186	0	+	0	2	64	110	0.0
CP008925.1	h6.sal.bam	other	3191187	3191187	0	+	1	0	64	108	1.0
CP008925.1	h6.sal.bam	other	3191188	3191188	0	+	0	1	64	108	0.0
CP008925.1	h6.sal.bam	other	3191189	3191189	0	+	2	2	66	114	2.0
CP008925.1	h6.sal.bam	other	3191190	3191190	0	+	1	4	67	137	1.0
CP008925.1	h6.sal.bam	other	3191191	3191191	0	+	0	2	67	133	0.0
CP008925.1	h6.sal.bam	other	3191192	3191192	0	+	2	1	69	131	2.0
CP008925.1	h6.sal.bam	other	3191193	3191193	0	+	2	1	71	131	2.0
CP008925.1	h6.sal.bam	other	3191194	3191194	0	+	1	2	72	132	1.0
CP008925.1	h6.sal.bam	other	3191195	3191195	0	+	2	1	74	132	2.0
CP008925.1	h6.sal.bam	other	3191196	3191196	0	+	1	4	71	133	1.0
CP008925.1	h6.sal.bam	other	3191197	3191197	0	+	2	1	73	129	2.0
CP008925.1	h6.sal.bam	other	3191198	3191198	0	+	3	4	76	131	3.0
CP008925.1	h6.sal.bam	other	3191199	3191199	0	+	0	1	76	128	0.0
CP008925.1	h6.sal.bam	other	3191200	3191200	0	+	1	2	77	133	1.0
CP008925.1	h6.sal.bam	other	3191201	3191201	0	+	2	0	78	133	2.0
CP008925.1	h6.sal.bam	other	3191202	3191202	0	+	4	4	82	134	4.0
CP008925.1	h6.sal.bam	other	3191203	3191203	0	+	1	0	83	131	1.0
CP008925.1	h6.sal.bam	other	3191204	3191204	0	+	0	3	83	131	0.0
CP008925.1	h6.sal.bam	other	3191205	3191205	0	+	0	1	82	129	0.0
CP008925.1	h6.sal.bam	other	3191206	3191206	0	+	0	1	82	128	0.0
CP008925.1	h6.sal.bam	other	3191207	3191207	0	+	3	3	84	154	3.0
CP008925.1	h6.sal.bam	other	3191208	3191208	0	+	1	1	85	151	1.0
CP008925.1	h6.sal.bam	other	3191209	3191209	0	+	3	1	88	150	3.0
CP008925.1	h6.sal.bam	other	3191210	3191210	0	+	0	3	88	149	0.0
CP008925.1	h6.sal.bam	other	3191211	3191211	0	+	2	1	89	176	2.0
CP008925.1	h6.sal.bam	other	3191212	3191212	0	+	0	0	87	178	0.0
CP008925.1	h6.sal.bam	GTTC	3191213	3191213	3191221	+	3	1	90	178	3.0
CP008925.1	h6.sal.bam	other	3191214	3191214	0	+	1	2	91	177	1.0
CP008925.1	h6.sal.bam	GTTC	3191215	3191215	3191221	+	3	3	94	175	3.0
CP008925.1	h6.sal.bam	other	3191216	3191216	0	+	2	0	96	173	2.0
CP008925.1	h6.sal.bam	other	3191217	3191217	0	+	1	0	97	174	1.0
CP008925.1	h6.sal.bam	other	3191218	3191218	0	+	3	1	100	174	3.0
CP008925.1	h6.sal.bam	other	3191219	3191219	0	+	1	1	100	173	1.0
CP008925.1	h6.sal.bam	other	3191220	3191220	0	+	0	0	100	172	0.0
CP008925.1	h6.sal.bam	other	3191221	3191221	0	+	0	0	100	177	0.0
CP008925.1	h6.sal.bam	other	3191222	3191222	0	+	0	2	100	177	0.0
CP008925.1	h6.sal.bam	other	3191223	3191223	0	+	0	1	99	175	0.0
CP008925.1	h6.sal.bam	other	3191224	3191224	0	+	0	0	96	177	0.0
CP008925.1	h6.sal.bam	other	3191225	3191225	0	+	1	6	97	178	1.0
CP008925.1	h6.sal.bam	other	3191226	3191226	0	+	2	1	96	172	2.0
CP008925.1	h6.sal.bam	other	3191227	3191227	0	+	1	1	89	175	1.0
CP008925.1	h6.sal.bam	other	3191228	3191228	0	+	5	2	94	174	5.0
CP008925.1	h6.sal.bam	other	3191229	3191229	0	+	1	2	90	174	1.0
CP008925.1	h6.sal.bam	GTTC	3191230	3191230	3191221	+	0	7	90	174	0.0
CP008925.1	h6.sal.bam	other	3191231	3191231	0	+	3	2	93	167	3.0
CP008925.1	h6.sal.bam	GTTC	3191232	3191232	3191221	+	5	0	97	166	5.0
CP008925.1	h6.sal.bam	other	3191233	3191233	0	+	0	2	95	166	0.0
CP008925.1	h6.sal.bam	other	3191234	3191234	0	+	1	2	96	164	1.0
CP008925.1	h6.sal.bam	other	3191235	3191235	0	+	3	0	95	164	3.0
CP008925.1	h6.sal.bam	other	3191236	3191236	0	+	1	0	95	164	1.0
CP008925.1	h6.sal.bam	other	3191237	3191237	0	+	2	0	97	166	2.0
CP008925.1	h6.sal.bam	other	3191238	3191238	0	+	1	0	98	166	1.0
CP008925.1	h6.sal.bam	other	3191239	3191239	0	+	2	0	99	166	2.0
CP008925.1	h6.sal.bam	other	3191240	3191240	0	+	1	1	98	166	1.0
CP008925.1	h6.sal.bam	other	3191241	3191241	0	+	0	0	96	166	0.0
CP008925.1	h6.sal.bam	other	3191242	3191242	0	+	1	2	97	171	1.0
CP008925.1	h6.sal.bam	other	3191243	3191243	0	+	0	0	96	169	0.0
CP008925.1	h6.sal.bam	other	3191244	3191244	0	+	0	0	95	170	0.0
CP008925.1	h6.sal.bam	other	3191245	3191245	0	+	1	2	95	170	1.0
CP008925.1	h6.sal.bam	other	3191246	3191246	0	+	0	4	95	172	0.0
CP008925.1	h6.sal.bam	other	3191247	3191247	0	+	2	1	92	169	2.0
CP008925.1	h6.sal.bam	other	3191248	3191248	0	+	0	1	92	170	0.0
CP008925.1	h6.sal.bam	other	3191249	3191249	0	+	1	1	93	169	1.0
CP008925.1	h6.sal.bam	other	3191250	3191250	0	+	2	3	94	168	2.0
CP008925.1	h6.sal.bam	other	3191251	3191251	0	+	2	3	93	168	2.0
CP008925.1	h6.sal.bam	other	3191252	3191252	0	+	2	2	95	165	2.0
CP008925.1	h6.sal.bam	other	3191253	3191253	0	+	3	2	98	165	3.0
CP008925.1	h6.sal.bam	other	3191254	3191254	0	+	0	0	97	163	0.0
CP008925.1	h6.sal.bam	other	3191255	3191255	0	+	3	1	100	165	3.0
CP008925.1	h6.sal.bam	other	3191256	3191256	0	+	2	3	97	167	2.0
CP008925.1	h6.sal.bam	other	3191257	3191257	0	+	5	0	102	166	5.0
CP008925.1	h6.sal.bam	other	3191258	3191258	0	+	1	3	103	166	1.0
CP008925.1	h6.sal.bam	other	3191259	3191259	0	+	1	3	104	163	1.0
CP008925.1	h6.sal.bam	other	3191260	3191260	0	+	1	1	104	163	1.0
CP008925.1	h6.sal.bam	other	3191261	3191261	0	+	2	1	106	163	2.0
CP008925.1	h6.sal.bam	other	3191262	3191262	0	+	1	2	106	162	1.0
CP008925.1	h6.sal.bam	other	3191263	3191263	0	+	2	3	106	161	2.0
CP008925.1	h6.sal.bam	GTTC	3191264	3191264	3191272	+	0	22	103	160	0.0
CP008925.1	h6.sal.bam	other	3191265	3191265	0	+	8	0	111	141	8.0
CP008925.1	h6.sal.bam	GTTC	3191266	3191266	3191272	+	11	0	120	141	11.0
CP008925.1	h6.sal.bam	other	3191267	3191267	0	+	3	1	123	142	3.0
CP008925.1	h6.sal.bam	other	3191268	3191268	0	+	0	2	123	141	0.0
CP008925.1	h6.sal.bam	other	3191269	3191269	0	+	1	2	123	140	1.0
CP008925.1	h6.sal.bam	other	3191270	3191270	0	+	5	2	123	138	5.0
CP008925.1	h6.sal.bam	other	3191271	3191271	0	+	1	0	124	136	1.0
CP008925.1	h6.sal.bam	other	3191272	3191272	0	+	2	2	126	136	2.0
CP008925.1	h6.sal.bam	other	3191273	3191273	0	+	0	1	123	134	0.0
CP008925.1	h6.sal.bam	other	3191274	3191274	0	+	0	8	123	134	0.0
CP008925.1	h6.sal.bam	other	3191275	3191275	0	+	1	1	123	127	1.0
CP008925.1	h6.sal.bam	other	3191276	3191276	0	+	1	1	122	127	1.0
CP008925.1	h6.sal.bam	other	3191277	3191277	0	+	4	0	121	126	4.0
CP008925.1	h6.sal.bam	other	3191278	3191278	0	+	2	1	123	126	2.0
CP008925.1	h6.sal.bam	other	3191279	3191279	0	+	0	0	122	126	0.0
CP008925.1	h6.sal.bam	other	3191280	3191280	0	+	3	4	125	127	3.0
CP008925.1	h6.sal.bam	GTTC	3191281	3191281	3191272	+	2	27	123	124	2.0
CP008925.1	h6.sal.bam	other	3191282	3191282	0	+	0	21	123	101	0.0
CP008925.1	h6.sal.bam	GTTC	3191283	3191283	3191272	+	53	5	174	82	53.0
CP008925.1	h6.sal.bam	other	3191284	3191284	0	+	27	1	200	77	27.0
CP008925.1	h6.sal.bam	other	3191285	3191285	0	+	2	2	202	76	2.0
CP008925.1	h6.sal.bam	other	3191286	3191286	0	+	2	2	199	75	2.0
CP008925.1	h6.sal.bam	other	3191287	3191287	0	+	1	0	200	76	1.0
CP008925.1	h6.sal.bam	other	3191288	3191288	0	+	2	0	202	77	2.0
CP008925.1	h6.sal.bam	other	3191289	3191289	0	+	6	0	207	80	6.0
CP008925.1	h6.sal.bam	other	3191290	3191290	0	+	1	0	204	81	1.0
CP008925.1	h6.sal.bam	other	3191291	3191291	0	+	3	0	207	81	3.0
CP008925.1	h6.sal.bam	other	3191292	3191292	0	+	3	0	206	84	3.0
CP008925.1	h6.sal.bam	other	3191293	3191293	0	+	1	1	207	84	1.0
CP008925.1	h6.sal.bam	other	3191294	3191294	0	+	3	1	209	87	3.0
CP008925.1	h6.sal.bam	other	3191295	3191295	0	+	0	3	209	86	0.0
CP008925.1	h6.sal.bam	other	3191296	3191296	0	+	0	0	209	86	0.0
CP008925.1	h6.sal.bam	other	3191297	3191297	0	+	1	0	210	89	1.0
CP008925.1	h6.sal.bam	other	3191298	3191298	0	+	0	3	210	92	0.0
CP008925.1	h6.sal.bam	other	3191299	3191299	0	+	0	1	209	91	0.0
CP008925.1	h6.sal.bam	other	3191300	3191300	0	+	1	1	210	92	1.0
CP008925.1	h6.sal.bam	other	3191301	3191301	0	+	1	3	209	95	1.0
CP008925.1	h6.sal.bam	other	3191302	3191302	0	+	0	0	208	95	0.0
CP008925.1	h6.sal.bam	other	3191303	3191303	0	+	1	2	204	97	1.0
CP008925.1	h6.sal.bam	other	3191304	3191304	0	+	0	2	203	99	0.0
CP008925.1	h6.sal.bam	other	3191305	3191305	0	+	0	1	203	99	0.0
CP008925.1	h6.sal.bam	other	3191306	3191306	0	+	2	0	202	100	2.0
CP008925.1	h6.sal.bam	other	3191307	3191307	0	+	1	0	198	104	1.0
CP008925.1	h6.sal.bam	other	3191308	3191308	0	+	0	0	198	107	0.0
CP008925.1	h6.sal.bam	other	3191309	3191309	0	+	0	2	197	107	0.0
CP008925.1	h6.sal.bam	other	3191310	3191310	0	+	1	1	195	105	1.0
CP008925.1	h6.sal.bam	other	3191311	3191311	0	+	1	2	195	111	1.0
CP008925.1	h6.sal.bam	other	3191312	3191312	0	+	1	0	194	114	1.0
CP008925.1	h6.sal.bam	other	3191313	3191313	0	+	1	1	194	114	1.0
CP008925.1	h6.sal.bam	other	3191314	3191314	0	+	3	2	195	113	3.0
CP008925.1	h6.sal.bam	other	3191315	3191315	0	+	0	1	194	117	0.0
CP008925.1	h6.sal.bam	other	3191316	3191316	0	+	1	2	195	116	1.0
CP008925.1	h6.sal.bam	other	3191317	3191317	0	+	1	1	195	114	1.0
CP008925.1	h6.sal.bam	other	3191318	3191318	0	+	1	0	196	115	1.0
CP008925.1	h6.sal.bam	other	3191319	3191319	0	+	2	4	198	120	2.0
CP008925.1	h6.sal.bam	other	3191320	3191320	0	+	1	0	198	118	1.0
CP008925.1	h6.sal.bam	other	3191321	3191321	0	+	2	2	200	118	2.0
CP008925.1	h6.sal.bam	other	3191322	3191322	0	+	3	1	201	118	3.0
CP008925.1	h6.sal.bam	other	3191323	3191323	0	+	0	1	201	119	0.0
CP008925.1	h6.sal.bam	other	3191324	3191324	0	+	1	1	201	120	1.0
CP008925.1	h6.sal.bam	other	3191325	3191325	0	+	1	2	200	120	1.0
CP008925.1	h6.sal.bam	other	3191326	3191326	0	+	0	2	198	118	0.0
CP008925.1	h6.sal.bam	other	3191327	3191327	0	+	2	0	198	117	2.0
CP008925.1	h6.sal.bam	other	3191328	3191328	0	+	3	0	198	119	3.0
CP008925.1	h6.sal.bam	other	3191329	3191329	0	+	1	2	196	119	1.0
CP008925.1	h6.sal.bam	other	3191330	3191330	0	+	5	3	199	117	5.0
CP008925.1	h6.sal.bam	other	3191331	3191331	0	+	0	1	199	114	0.0
CP008925.1	h6.sal.bam	other	3191332	3191332	0	+	2	1	194	115	2.0
CP008925.1	h6.sal.bam	other	3191333	3191333	0	+	2	1	196	116	2.0
CP008925.1	h6.sal.bam	other	3191334	3191334	0	+	0	1	195	117	0.0
CP008925.1	h6.sal.bam	other	3191335	3191335	0	+	0	1	189	118	0.0
CP008925.1	h6.sal.bam	other	3191336	3191336	0	+	5	0	194	119	5.0
CP008925.1	h6.sal.bam	other	3191337	3191337	0	+	1	0	195	120	1.0
CP008925.1	h6.sal.bam	other	3191338	3191338	0	+	1	4	196	122	1.0
CP008925.1	h6.sal.bam	other	3191339	3191339	0	+	2	1	198	119	2.0
CP008925.1	h6.sal.bam	other	3191340	3191340	0	+	3	1	194	118	3.0
CP008925.1	h6.sal.bam	other	3191341	3191341	0	+	3	0	186	117	3.0
CP008925.1	h6.sal.bam	other	3191342	3191342	0	+	5	0	188	119	5.0
CP008925.1	h6.sal.bam	other	3191343	3191343	0	+	0	1	188	119	0.0
CP008925.1	h6.sal.bam	other	3191344	3191344	0	+	2	0	189	121	2.0
CP008925.1	h6.sal.bam	other	3191345	3191345	0	+	1	0	185	122	1.0
CP008925.1	h6.sal.bam	other	3191346	3191346	0	+	1	1	185	125	1.0
CP008925.1	h6.sal.bam	other	3191347	3191347	0	+	1	1	184	131	1.0
CP008925.1	h6.sal.bam	other	3191348	3191348	0	+	0	1	184	132	0.0
CP008925.1	h6.sal.bam	other	3191349	3191349	0	+	1	0	185	134	1.0
CP008925.1	h6.sal.bam	other	3191350	3191350	0	+	1	1	185	134	1.0
CP008925.1	h6.sal.bam	other	3191351	3191351	0	+	0	0	183	134	0.0
CP008925.1	h6.sal.bam	other	3191352	3191352	0	+	1	0	181	134	1.0
CP008925.1	h6.sal.bam	other	3191353	3191353	0	+	2	1	181	134	2.0
CP008925.1	h6.sal.bam	other	3191354	3191354	0	+	1	1	179	137	1.0
CP008925.1	h6.sal.bam	other	3191355	3191355	0	+	2	1	181	138	2.0
CP008925.1	h6.sal.bam	other	3191356	3191356	0	+	0	5	178	137	0.0
CP008925.1	h6.sal.bam	other	3191357	3191357	0	+	2	0	178	136	2.0
CP008925.1	h6.sal.bam	other	3191358	3191358	0	+	1	0	127	136	1.0
CP008925.1	h6.sal.bam	other	3191359	3191359	0	+	5	1	106	136	5.0
CP008925.1	h6.sal.bam	other	3191360	3191360	0	+	2	1	106	141	2.0
CP008925.1	h6.sal.bam	other	3191361	3191361	0	+	0	2	103	140	0.0
CP008925.1	h6.sal.bam	other	3191362	3191362	0	+	3	1	97	141	3.0
CP008925.1	h6.sal.bam	other	3191363	3191363	0	+	0	3	97	140	0.0
CP008925.1	h6.sal.bam	other	3191364	3191364	0	+	1	2	98	137	1.0
CP008925.1	h6.sal.bam	other	3191365	3191365	0	+	1	2	97	135	1.0
CP008925.1	h6.sal.bam	other	3191366	3191366	0	+	3	0	99	138	3.0
CP008925.1	h6.sal.bam	other	3191367	3191367	0	+	0	1	96	140	0.0
CP008925.1	h6.sal.bam	other	3191368	3191368	0	+	2	3	95	140	2.0
CP008925.1	h6.sal.bam	other	3191369	3191369	0	+	4	3	99	138	4.0
CP008925.1	h6.sal.bam	other	3191370	3191370	0	+	0	3	99	135	0.0
CP008925.1	h6.sal.bam	other	3191371	3191371	0	+	2	2	100	136	2.0
CP008925.1	h6.sal.bam	other	3191372	3191372	0	+	0	1	100	134	0.0
CP008925.1	h6.sal.bam	other	3191373	3191373	0	+	4	2	104	141	4.0
CP008925.1	h6.sal.bam	other	3191374	3191374	0	+	3	3	106	141	3.0
CP008925.1	h6.sal.bam	other	3191375	3191375	0	+	1	4	105	144	1.0
CP008925.1	h6.sal.bam	other	3191376	3191376	0	+	4	3	109	140	4.0
CP008925.1	h6.sal.bam	other	3191377	3191377	0	+	1	1	110	140	1.0
CP008925.1	h6.sal.bam	other	3191378	3191378	0	+	0	4	110	140	0.0
CP008925.1	h6.sal.bam	other	3191379	3191379	0	+	4	2	114	137	4.0
CP008925.1	h6.sal.bam	other	3191380	3191380	0	+	1	2	113	136	1.0
CP008925.1	h6.sal.bam	other	3191381	3191381	0	+	3	4	116	134	3.0
CP008925.1	h6.sal.bam	other	3191382	3191382	0	+	1	3	116	136	1.0
CP008925.1	h6.sal.bam	other	3191383	3191383	0	+	1	3	117	133	1.0
CP008925.1	h6.sal.bam	other	3191384	3191384	0	+	2	1	119	130	2.0
CP008925.1	h6.sal.bam	other	3191385	3191385	0	+	0	4	118	129	0.0
CP008925.1	h6.sal.bam	other	3191386	3191386	0	+	0	4	115	130	0.0
CP008925.1	h6.sal.bam	other	3191387	3191387	0	+	2	1	117	126	2.0
CP008925.1	h6.sal.bam	other	3191388	3191388	0	+	3	3	119	132	3.0
CP008925.1	h6.sal.bam	other	3191389	3191389	0	+	1	2	116	133	1.0
CP008925.1	h6.sal.bam	other	3191390	3191390	0	+	2	0	118	134	2.0
CP008925.1	h6.sal.bam	other	3191391	3191391	0	+	2	2	120	136	2.0
CP008925.1	h6.sal.bam	other	3191392	3191392	0	+	2	2	118	134	2.0
CP008925.1	h6.sal.bam	other	3191393	3191393	0	+	1	4	119	133	1.0
CP008925.1	h6.sal.bam	other	3191394	3191394	0	+	0	2	119	131	0.0
CP008925.1	h6.sal.bam	other	3191395	3191395	0	+	4	0	120	131	4.0
CP008925.1	h6.sal.bam	other	3191396	3191396	0	+	0	2	120	131	0.0
CP008925.1	h6.sal.bam	other	3191397	3191397	0	+	2	2	119	130	2.0
CP008925.1	h6.sal.bam	other	3191398	3191398	0	+	0	2	119	130	0.0
CP008925.1	h6.sal.bam	other	3191399	3191399	0	+	0	1	118	129	0.0
CP008925.1	h6.sal.bam	other	3191400	3191400	0	+	2	0	119	134	2.0
CP008925.1	h6.sal.bam	other	3191401	3191401	0	+	0	1	119	134	0.0
CP008925.1	h6.sal.bam	other	3191402	3191402	0	+	1	2	118	133	1.0
CP008925.1	h6.sal.bam	other	3191403	3191403	0	+	1	0	116	132	1.0
CP008925.1	h6.sal.bam	GAAC	3191404	3191404	3191412	+	1	0	116	136	1.0
CP008925.1	h6.sal.bam	other	3191405	3191405	0	+	1	1	113	137	1.0
CP008925.1	h6.sal.bam	GAAC	3191406	3191406	3191412	+	2	1	113	138	2.0
CP008925.1	h6.sal.bam	other	3191407	3191407	0	+	0	1	110	139	0.0
CP008925.1	h6.sal.bam	other	3191408	3191408	0	+	1	2	111	138	1.0
CP008925.1	h6.sal.bam	other	3191409	3191409	0	+	2	2	113	136	2.0
CP008925.1	h6.sal.bam	other	3191410	3191410	0	+	0	2	113	135	0.0
CP008925.1	h6.sal.bam	other	3191411	3191411	0	+	2	1	110	140	2.0
CP008925.1	h6.sal.bam	other	3191412	3191412	0	+	0	2	109	140	0.0
CP008925.1	h6.sal.bam	other	3191413	3191413	0	+	0	1	106	143	0.0
CP008925.1	h6.sal.bam	other	3191414	3191414	0	+	3	0	106	146	3.0
CP008925.1	h6.sal.bam	other	3191415	3191415	0	+	2	0	108	147	2.0
CP008925.1	h6.sal.bam	other	3191416	3191416	0	+	4	2	102	149	4.0
CP008925.1	h6.sal.bam	other	3191417	3191417	0	+	0	3	102	150	0.0
CP008925.1	h6.sal.bam	other	3191418	3191418	0	+	1	0	103	149	1.0
CP008925.1	h6.sal.bam	other	3191419	3191419	0	+	0	1	100	152	0.0
CP008925.1	h6.sal.bam	other	3191420	3191420	0	+	1	3	101	151	1.0
CP008925.1	h6.sal.bam	GAAC	3191421	3191421	3191412	+	2	7	103	150	2.0
CP008925.1	h6.sal.bam	other	3191422	3191422	0	+	1	2	104	143	1.0
CP008925.1	h6.sal.bam	GAAC	3191423	3191423	3191412	+	2	3	106	141	2.0
CP008925.1	h6.sal.bam	other	3191424	3191424	0	+	1	1	105	139	1.0
CP008925.1	h6.sal.bam	other	3191425	3191425	0	+	0	1	104	139	0.0
CP008925.1	h6.sal.bam	other	3191426	3191426	0	+	2	2	106	140	2.0
CP008925.1	h6.sal.bam	other	3191427	3191427	0	+	2	2	108	138	2.0
CP008925.1	h6.sal.bam	other	3191428	3191428	0	+	3	0	108	138	3.0
CP008925.1	h6.sal.bam	other	3191429	3191429	0	+	1	2	107	138	1.0
CP008925.1	h6.sal.bam	other	3191430	3191430	0	+	3	0	110	137	3.0
CP008925.1	h6.sal.bam	other	3191431	3191431	0	+	2	4	111	138	2.0
CP008925.1	h6.sal.bam	other	3191432	3191432	0	+	1	2	112	134	1.0
CP008925.1	h6.sal.bam	other	3191433	3191433	0	+	2	1	113	134	2.0
CP008925.1	h6.sal.bam	other	3191434	3191434	0	+	0	3	107	133	0.0
CP008925.1	h6.sal.bam	other	3191435	3191435	0	+	0	1	106	132	0.0
CP008925.1	h6.sal.bam	other	3191436	3191436	0	+	4	1	110	134	4.0
CP008925.1	h6.sal.bam	other	3191437	3191437	0	+	1	0	108	134	1.0
CP008925.1	h6.sal.bam	other	3191438	3191438	0	+	0	5	108	135	0.0
CP008925.1	h6.sal.bam	other	3191439	3191439	0	+	0	0	106	134	0.0
CP008925.1	h6.sal.bam	other	3191440	3191440	0	+	0	0	105	138	0.0
CP008925.1	h6.sal.bam	other	3191441	3191441	0	+	1	2	103	139	1.0
CP008925.1	h6.sal.bam	other	3191442	3191442	0	+	4	1	105	139	4.0
CP008925.1	h6.sal.bam	other	3191443	3191443	0	+	0	1	105	138	0.0
CP008925.1	h6.sal.bam	other	3191444	3191444	0	+	0	2	101	140	0.0
CP008925.1	h6.sal.bam	other	3191445	3191445	0	+	0	2	101	141	0.0
CP008925.1	h6.sal.bam	other	3191446	3191446	0	+	0	1	99	142	0.0
CP008925.1	h6.sal.bam	other	3191447	3191447	0	+	3	7	102	142	3.0
CP008925.1	h6.sal.bam	other	3191448	3191448	0	+	0	2	98	136	0.0
CP008925.1	h6.sal.bam	other	3191449	3191449	0	+	2	6	96	135	2.0
CP008925.1	h6.sal.bam	other	3191450	3191450	0	+	5	0	101	129	5.0
CP008925.1	h6.sal.bam	other	3191451	3191451	0	+	4	3	101	131	4.0
CP008925.1	h6.sal.bam	other	3191452	3191452	0	+	1	1	101	128	1.0
CP008925.1	h6.sal.bam	other	3191453	3191453	0	+	4	2	105	128	4.0
CP008925.1	h6.sal.bam	other	3191454	3191454	0	+	2	1	102	127	2.0
CP008925.1	h6.sal.bam	other	3191455	3191455	0	+	0	2	102	128	0.0
CP008925.1	h6.sal.bam	other	3191456	3191456	0	+	2	3	101	129	2.0
CP008925.1	h6.sal.bam	other	3191457	3191457	0	+	1	0	100	129	1.0
CP008925.1	h6.sal.bam	other	3191458	3191458	0	+	2	0	99	130	2.0
CP008925.1	h6.sal.bam	other	3191459	3191459	0	+	0	1	99	130	0.0
CP008925.1	h6.sal.bam	other	3191460	3191460	0	+	0	4	99	129	0.0
CP008925.1	h6.sal.bam	other	3191461	3191461	0	+	2	3	101	127	2.0
CP008925.1	h6.sal.bam	other	3191462	3191462	0	+	1	5	101	125	1.0
CP008925.1	h6.sal.bam	other	3191463	3191463	0	+	3	5	101	124	3.0
CP008925.1	h6.sal.bam	other	3191464	3191464	0	+	1	2	101	119	1.0
CP008925.1	h6.sal.bam	other	3191465	3191465	0	+	2	2	101	118	2.0
CP008925.1	h6.sal.bam	other	3191466	3191466	0	+	1	1	100	118	1.0
CP008925.1	h6.sal.bam	other	3191467	3191467	0	+	1	0	98	119	1.0
CP008925.1	h6.sal.bam	other	3191468	3191468	0	+	2	2	100	120	2.0
CP008925.1	h6.sal.bam	other	3191469	3191469	0	+	3	1	102	120	3.0
CP008925.1	h6.sal.bam	other	3191470	3191470	0	+	2	1	101	119	2.0
CP008925.1	h6.sal.bam	other	3191471	3191471	0	+	0	2	101	121	0.0
CP008925.1	h6.sal.bam	other	3191472	3191472	0	+	1	1	101	119	1.0
CP008925.1	h6.sal.bam	other	3191473	3191473	0	+	3	1	104	121	3.0
CP008925.1	h6.sal.bam	other	3191474	3191474	0	+	0	5	104	120	0.0
CP008925.1	h6.sal.bam	other	3191475	3191475	0	+	2	0	104	115	2.0
CP008925.1	h6.sal.bam	other	3191476	3191476	0	+	0	0	103	115	0.0
CP008925.1	h6.sal.bam	other	3191477	3191477	0	+	1	1	104	116	1.0
CP008925.1	h6.sal.bam	other	3191478	3191478	0	+	1	6	101	117	1.0
CP008925.1	h6.sal.bam	other	3191479	3191479	0	+	1	1	102	111	1.0
CP008925.1	h6.sal.bam	other	3191480	3191480	0	+	1	1	103	110	1.0
CP008925.1	h6.sal.bam	other	3191481	3191481	0	+	1	1	103	109	1.0
CP008925.1	h6.sal.bam	other	3191482	3191482	0	+	0	0	101	112	0.0
CP008925.1	h6.sal.bam	other	3191483	3191483	0	+	1	7	102	112	1.0
CP008925.1	h6.sal.bam	other	3191484	3191484	0	+	5	1	106	107	5.0
CP008925.1	h6.sal.bam	other	3191485	3191485	0	+	2	0	105	106	2.0
CP008925.1	h6.sal.bam	other	3191486	3191486	0	+	0	1	105	109	0.0
CP008925.1	h6.sal.bam	other	3191487	3191487	0	+	1	5	106	109	1.0
CP008925.1	h6.sal.bam	other	3191488	3191488	0	+	5	4	111	104	5.0
CP008925.1	h6.sal.bam	other	3191489	3191489	0	+	0	1	107	103	0.0
CP008925.1	h6.sal.bam	other	3191490	3191490	0	+	4	4	108	102	4.0
CP008925.1	h6.sal.bam	other	3191491	3191491	0	+	1	3	106	99	1.0
CP008925.1	h6.sal.bam	other	3191492	3191492	0	+	2	1	106	101	2.0
CP008925.1	h6.sal.bam	other	3191493	3191493	0	+	6	2	111	100	6.0
CP008925.1	h6.sal.bam	other	3191494	3191494	0	+	2	0	113	98	2.0
CP008925.1	h6.sal.bam	other	3191495	3191495	0	+	1	2	114	100	1.0
CP008925.1	h6.sal.bam	other	3191496	3191496	0	+	3	0	114	98	3.0
CP008925.1	h6.sal.bam	other	3191497	3191497	0	+	3	0	117	100	3.0
CP008925.1	h6.sal.bam	other	3191498	3191498	0	+	1	1	116	100	1.0
CP008925.1	h6.sal.bam	other	3191499	3191499	0	+	0	1	115	99	0.0
CP008925.1	h6.sal.bam	other	3191500	3191500	0	+	1	2	116	100	1.0
CP008925.1	h6.sal.bam	other	3191501	3191501	0	+	0	3	115	102	0.0
CP008925.1	h6.sal.bam	other	3191502	3191502	0	+	3	0	113	100	3.0
CP008925.1	h6.sal.bam	other	3191503	3191503	0	+	1	1	114	100	1.0
CP008925.1	h6.sal.bam	other	3191504	3191504	0	+	2	0	114	105	2.0
CP008925.1	h6.sal.bam	other	3191505	3191505	0	+	1	1	114	105	1.0
CP008925.1	h6.sal.bam	other	3191506	3191506	0	+	1	0	113	107	1.0
CP008925.1	h6.sal.bam	other	3191507	3191507	0	+	2	2	114	109	2.0
CP008925.1	h6.sal.bam	other	3191508	3191508	0	+	1	2	114	110	1.0
CP008925.1	h6.sal.bam	other	3191509	3191509	0	+	0	0	114	110	0.0
CP008925.1	h6.sal.bam	other	3191510	3191510	0	+	1	3	114	111	1.0
CP008925.1	h6.sal.bam	other	3191511	3191511	0	+	6	1	117	110	6.0
CP008925.1	h6.sal.bam	other	3191512	3191512	0	+	0	2	116	109	0.0
CP008925.1	h6.sal.bam	other	3191513	3191513	0	+	2	4	118	108	2.0
CP008925.1	h6.sal.bam	other	3191514	3191514	0	+	1	4	119	105	1.0
CP008925.1	h6.sal.bam	other	3191515	3191515	0	+	6	1	125	101	6.0
CP008925.1	h6.sal.bam	other	3191516	3191516	0	+	1	2	124	101	1.0
CP008925.1	h6.sal.bam	other	3191517	3191517	0	+	1	2	122	99	1.0
CP008925.1	h6.sal.bam	other	3191518	3191518	0	+	2	3	124	97	2.0
CP008925.1	h6.sal.bam	other	3191519	3191519	0	+	1	3	124	106	1.0
CP008925.1	h6.sal.bam	other	3191520	3191520	0	+	1	0	125	110	1.0
CP008925.1	h6.sal.bam	other	3191521	3191521	0	+	4	1	129	111	4.0
CP008925.1	h6.sal.bam	other	3191522	3191522	0	+	1	1	127	110	1.0
CP008925.1	h6.sal.bam	other	3191523	3191523	0	+	5	1	130	114	5.0
CP008925.1	h6.sal.bam	other	3191524	3191524	0	+	1	0	131	114	1.0
CP008925.1	h6.sal.bam	other	3191525	3191525	0	+	1	2	127	114	1.0
CP008925.1	h6.sal.bam	other	3191526	3191526	0	+	2	0	124	114	2.0
CP008925.1	h6.sal.bam	other	3191527	3191527	0	+	5	1	125	114	5.0
CP008925.1	h6.sal.bam	other	3191528	3191528	0	+	0	1	125	113	0.0
CP008925.1	h6.sal.bam	other	3191529	3191529	0	+	2	2	124	113	2.0
CP008925.1	h6.sal.bam	other	3191530	3191530	0	+	1	3	125	112	1.0
CP008925.1	h6.sal.bam	other	3191531	3191531	0	+	4	2	127	109	4.0
CP008925.1	h6.sal.bam	other	3191532	3191532	0	+	1	1	126	107	1.0
CP008925.1	h6.sal.bam	other	3191533	3191533	0	+	0	0	126	106	0.0
CP008925.1	h6.sal.bam	other	3191534	3191534	0	+	0	1	126	107	0.0
CP008925.1	h6.sal.bam	other	3191535	3191535	0	+	0	1	126	106	0.0
CP008925.1	h6.sal.bam	other	3191536	3191536	0	+	2	1	124	105	2.0
CP008925.1	h6.sal.bam	other	3191537	3191537	0	+	1	4	125	103	1.0
CP008925.1	h6.sal.bam	other	3191538	3191538	0	+	1	0	124	104	1.0
CP008925.1	h6.sal.bam	other	3191539	3191539	0	+	2	1	125	104	2.0
CP008925.1	h6.sal.bam	other	3191540	3191540	0	+	0	2	122	104	0.0
CP008925.1	h6.sal.bam	other	3191541	3191541	0	+	1	2	123	104	1.0
CP008925.1	h6.sal.bam	other	3191542	3191542	0	+	1	1	123	103	1.0
CP008925.1	h6.sal.bam	other	3191543	3191543	0	+	1	3	122	102	1.0
CP008925.1	h6.sal.bam	other	3191544	3191544	0	+	3	3	122	112	3.0
CP008925.1	h6.sal.bam	other	3191545	3191545	0	+	4	0	124	110	4.0
CP008925.1	h6.sal.bam	other	3191546	3191546	0	+	0	0	124	110	0.0
CP008925.1	h6.sal.bam	other	3191547	3191547	0	+	1	3	122	112	1.0
CP008925.1	h6.sal.bam	other	3191548	3191548	0	+	1	0	122	109	1.0
CP008925.1	h6.sal.bam	other	3191549	3191549	0	+	3	0	125	109	3.0
CP008925.1	h6.sal.bam	other	3191550	3191550	0	+	1	0	124	109	1.0
CP008925.1	h6.sal.bam	other	3191551	3191551	0	+	1	1	124	113	1.0
CP008925.1	h6.sal.bam	other	3191552	3191552	0	+	0	2	124	112	0.0
CP008925.1	h6.sal.bam	other	3191553	3191553	0	+	0	0	123	110	0.0
CP008925.1	h6.sal.bam	other	3191554	3191554	0	+	2	1	123	111	2.0
CP008925.1	h6.sal.bam	other	3191555	3191555	0	+	0	2	122	110	0.0
CP008925.1	h6.sal.bam	other	3191556	3191556	0	+	0	1	121	112	0.0
CP008925.1	h6.sal.bam	other	3191557	3191557	0	+	2	0	121	117	2.0
CP008925.1	h6.sal.bam	other	3191558	3191558	0	+	0	2	121	118	0.0
CP008925.1	h6.sal.bam	other	3191559	3191559	0	+	1	0	116	121	1.0
CP008925.1	h6.sal.bam	other	3191560	3191560	0	+	0	3	116	121	0.0
CP008925.1	h6.sal.bam	other	3191561	3191561	0	+	0	1	116	118	0.0
CP008925.1	h6.sal.bam	other	3191562	3191562	0	+	3	0	119	121	3.0
CP008925.1	h6.sal.bam	other	3191563	3191563	0	+	0	2	115	128	0.0
CP008925.1	h6.sal.bam	other	3191564	3191564	0	+	4	1	115	128	4.0
CP008925.1	h6.sal.bam	other	3191565	3191565	0	+	0	2	115	129	0.0
CP008925.1	h6.sal.bam	other	3191566	3191566	0	+	3	5	116	127	3.0
CP008925.1	h6.sal.bam	other	3191567	3191567	0	+	3	0	117	123	3.0
CP008925.1	h6.sal.bam	other	3191568	3191568	0	+	2	0	114	126	2.0
CP008925.1	h6.sal.bam	other	3191569	3191569	0	+	2	2	114	127	2.0
CP008925.1	h6.sal.bam	other	3191570	3191570	0	+	3	1	116	128	3.0
CP008925.1	h6.sal.bam	other	3191571	3191571	0	+	3	0	116	132	3.0
CP008925.1	h6.sal.bam	other	3191572	3191572	0	+	6	1	118	132	6.0
CP008925.1	h6.sal.bam	other	3191573	3191573	0	+	5	1	123	131	5.0
CP008925.1	h6.sal.bam	other	3191574	3191574	0	+	1	3	124	130	1.0
CP008925.1	h6.sal.bam	other	3191575	3191575	0	+	2	1	125	134	2.0
CP008925.1	h6.sal.bam	other	3191576	3191576	0	+	2	3	127	136	2.0
CP008925.1	h6.sal.bam	other	3191577	3191577	0	+	3	3	127	137	3.0
CP008925.1	h6.sal.bam	other	3191578	3191578	0	+	2	2	128	135	2.0
CP008925.1	h6.sal.bam	other	3191579	3191579	0	+	4	1	129	138	4.0
CP008925.1	h6.sal.bam	other	3191580	3191580	0	+	0	2	129	139	0.0
CP008925.1	h6.sal.bam	other	3191581	3191581	0	+	3	1	131	138	3.0
CP008925.1	h6.sal.bam	other	3191582	3191582	0	+	1	2	129	137	1.0
CP008925.1	h6.sal.bam	other	3191583	3191583	0	+	0	2	129	137	0.0
CP008925.1	h6.sal.bam	other	3191584	3191584	0	+	0	3	122	138	0.0
CP008925.1	h6.sal.bam	other	3191585	3191585	0	+	1	0	123	138	1.0
CP008925.1	h6.sal.bam	other	3191586	3191586	0	+	1	0	124	145	1.0
CP008925.1	h6.sal.bam	other	3191587	3191587	0	+	2	2	126	147	2.0
CP008925.1	h6.sal.bam	other	3191588	3191588	0	+	2	1	125	150	2.0
CP008925.1	h6.sal.bam	other	3191589	3191589	0	+	3	0	127	151	3.0
CP008925.1	h6.sal.bam	other	3191590	3191590	0	+	1	1	120	152	1.0
CP008925.1	h6.sal.bam	other	3191591	3191591	0	+	1	4	121	154	1.0
CP008925.1	h6.sal.bam	other	3191592	3191592	0	+	1	4	122	151	1.0
CP008925.1	h6.sal.bam	other	3191593	3191593	0	+	0	4	119	147	0.0
CP008925.1	h6.sal.bam	other	3191594	3191594	0	+	4	7	123	143	4.0
CP008925.1	h6.sal.bam	other	3191595	3191595	0	+	0	2	122	137	0.0
CP008925.1	h6.sal.bam	other	3191596	3191596	0	+	0	0	119	135	0.0
CP008925.1	h6.sal.bam	other	3191597	3191597	0	+	1	3	119	135	1.0
CP008925.1	h6.sal.bam	other	3191598	3191598	0	+	2	1	115	134	2.0
CP008925.1	h6.sal.bam	other	3191599	3191599	0	+	0	1	114	133	0.0
CP008925.1	h6.sal.bam	other	3191600	3191600	0	+	1	2	114	134	1.0
CP008925.1	h6.sal.bam	other	3191601	3191601	0	+	2	0	114	132	2.0
CP008925.1	h6.sal.bam	other	3191602	3191602	0	+	0	1	110	132	0.0
CP008925.1	h6.sal.bam	other	3191603	3191603	0	+	2	2	112	139	2.0
CP008925.1	h6.sal.bam	other	3191604	3191604	0	+	1	0	111	139	1.0
CP008925.1	h6.sal.bam	other	3191605	3191605	0	+	0	0	106	140	0.0
CP008925.1	h6.sal.bam	other	3191606	3191606	0	+	0	0	105	142	0.0
CP008925.1	h6.sal.bam	other	3191607	3191607	0	+	0	2	105	143	0.0
CP008925.1	h6.sal.bam	other	3191608	3191608	0	+	1	0	106	144	1.0
CP008925.1	h6.sal.bam	other	3191609	3191609	0	+	0	0	106	144	0.0
CP008925.1	h6.sal.bam	other	3191610	3191610	0	+	0	2	106	144	0.0
CP008925.1	h6.sal.bam	other	3191611	3191611	0	+	0	0	104	145	0.0
CP008925.1	h6.sal.bam	other	3191612	3191612	0	+	5	0	108	146	5.0
CP008925.1	h6.sal.bam	other	3191613	3191613	0	+	4	0	111	146	4.0
CP008925.1	h6.sal.bam	other	3191614	3191614	0	+	2	3	111	146	2.0
CP008925.1	h6.sal.bam	other	3191615	3191615	0	+	2	1	111	146	2.0
CP008925.1	h6.sal.bam	other	3191616	3191616	0	+	2	3	113	149	2.0
CP008925.1	h6.sal.bam	other	3191617	3191617	0	+	1	12	114	146	1.0
CP008925.1	h6.sal.bam	other	3191618	3191618	0	+	2	6	115	135	2.0
CP008925.1	h6.sal.bam	other	3191619	3191619	0	+	2	1	114	129	2.0
CP008925.1	h6.sal.bam	other	3191620	3191620	0	+	4	2	114	128	4.0
CP008925.1	h6.sal.bam	other	3191621	3191621	0	+	1	0	115	126	1.0
CP008925.1	h6.sal.bam	other	3191622	3191622	0	+	2	0	115	130	2.0
CP008925.1	h6.sal.bam	other	3191623	3191623	0	+	1	3	113	130	1.0
CP008925.1	h6.sal.bam	other	3191624	3191624	0	+	2	2	115	127	2.0
CP008925.1	h6.sal.bam	other	3191625	3191625	0	+	3	1	117	130	3.0
CP008925.1	h6.sal.bam	other	3191626	3191626	0	+	2	2	118	129	2.0
CP008925.1	h6.sal.bam	other	3191627	3191627	0	+	1	0	119	130	1.0
CP008925.1	h6.sal.bam	other	3191628	3191628	0	+	1	0	120	130	1.0
CP008925.1	h6.sal.bam	other	3191629	3191629	0	+	0	2	118	132	0.0
CP008925.1	h6.sal.bam	other	3191630	3191630	0	+	2	3	120	135	2.0
CP008925.1	h6.sal.bam	other	3191631	3191631	0	+	1	1	119	135	1.0
CP008925.1	h6.sal.bam	other	3191632	3191632	0	+	4	3	123	134	4.0
CP008925.1	h6.sal.bam	other	3191633	3191633	0	+	2	2	124	132	2.0
CP008925.1	h6.sal.bam	other	3191634	3191634	0	+	0	0	123	130	0.0
CP008925.1	h6.sal.bam	other	3191635	3191635	0	+	1	2	124	131	1.0
CP008925.1	h6.sal.bam	other	3191636	3191636	0	+	1	2	122	131	1.0
CP008925.1	h6.sal.bam	other	3191637	3191637	0	+	0	1	122	129	0.0
CP008925.1	h6.sal.bam	other	3191638	3191638	0	+	1	2	123	130	1.0
CP008925.1	h6.sal.bam	other	3191639	3191639	0	+	3	2	122	128	3.0
CP008925.1	h6.sal.bam	other	3191640	3191640	0	+	5	0	124	126	5.0
CP008925.1	h6.sal.bam	other	3191641	3191641	0	+	1	1	121	129	1.0
CP008925.1	h6.sal.bam	other	3191642	3191642	0	+	1	3	120	128	1.0
CP008925.1	h6.sal.bam	other	3191643	3191643	0	+	1	1	121	125	1.0
CP008925.1	h6.sal.bam	other	3191644	3191644	0	+	0	2	117	127	0.0
CP008925.1	h6.sal.bam	other	3191645	3191645	0	+	1	5	118	125	1.0
CP008925.1	h6.sal.bam	other	3191646	3191646	0	+	1	1	110	123	1.0
CP008925.1	h6.sal.bam	other	3191647	3191647	0	+	1	0	106	124	0.6666666666666666
CP008925.1	h6.sal.bam	other	3191648	3191648	0	+	2	4	108	124	2.0
CP008925.1	h6.sal.bam	other	3191649	3191649	0	+	0	2	106	124	0.0
CP008925.1	h6.sal.bam	other	3191650	3191650	0	+	1	3	105	122	0.6666666666666666
CP008925.1	h6.sal.bam	other	3191651	3191651	0	+	5	4	109	119	5.0
CP008925.1	h6.sal.bam	other	3191652	3191652	0	+	2	1	108	120	2.0
CP008925.1	h6.sal.bam	other	3191653	3191653	0	+	1	6	106	121	1.0
CP008925.1	h6.sal.bam	other	3191654	3191654	0	+	1	1	104	115	1.0
CP008925.1	h6.sal.bam	other	3191655	3191655	0	+	3	1	107	114	3.0
CP008925.1	h6.sal.bam	other	3191656	3191656	0	+	0	0	105	113	0.0
CP008925.1	h6.sal.bam	other	3191657	3191657	0	+	1	2	105	115	1.0
CP008925.1	h6.sal.bam	other	3191658	3191658	0	+	0	3	105	114	0.0
CP008925.1	h6.sal.bam	other	3191659	3191659	0	+	1	3	106	112	1.0
CP008925.1	h6.sal.bam	other	3191660	3191660	0	+	5	7	110	110	5.0
CP008925.1	h6.sal.bam	other	3191661	3191661	0	+	5	2	114	103	3.3333333333333335
CP008925.1	h6.sal.bam	other	3191662	3191662	0	+	1	5	111	103	0.6666666666666666
CP008925.1	h6.sal.bam	other	3191663	3191663	0	+	2	2	113	100	2.0
CP008925.1	h6.sal.bam	other	3191664	3191664	0	+	2	2	112	100	2.0
CP008925.1	h6.sal.bam	other	3191665	3191665	0	+	0	2	111	99	0.0
CP008925.1	h6.sal.bam	other	3191666	3191666	0	+	0	1	110	97	0.0
CP008925.1	h6.sal.bam	other	3191667	3191667	0	+	2	0	111	98	2.0
CP008925.1	h6.sal.bam	other	3191668	3191668	0	+	1	0	108	98	1.0
CP008925.1	h6.sal.bam	other	3191669	3191669	0	+	0	1	108	99	0.0
CP008925.1	h6.sal.bam	other	3191670	3191670	0	+	2	0	110	98	2.0
CP008925.1	h6.sal.bam	other	3191671	3191671	0	+	0	0	110	98	0.0
CP008925.1	h6.sal.bam	other	3191672	3191672	0	+	2	2	110	102	2.0
CP008925.1	h6.sal.bam	other	3191673	3191673	0	+	2	0	110	100	2.0
CP008925.1	h6.sal.bam	other	3191674	3191674	0	+	1	2	109	100	1.0
CP008925.1	h6.sal.bam	other	3191675	3191675	0	+	2	5	111	99	2.0
CP008925.1	h6.sal.bam	other	3191676	3191676	0	+	1	2	111	94	1.0
CP008925.1	h6.sal.bam	other	3191677	3191677	0	+	2	1	113	92	2.0
CP008925.1	h6.sal.bam	other	3191678	3191678	0	+	3	2	114	93	2.0
CP008925.1	h6.sal.bam	other	3191679	3191679	0	+	2	1	115	93	1.0
CP008925.1	h6.sal.bam	other	3191680	3191680	0	+	1	2	116	95	0.6666666666666666
CP008925.1	h6.sal.bam	other	3191681	3191681	0	+	0	1	115	93	0.0
CP008925.1	h6.sal.bam	other	3191682	3191682	0	+	3	3	118	96	2.0
CP008925.1	h6.sal.bam	other	3191683	3191683	0	+	2	0	119	93	1.3333333333333333
CP008925.1	h6.sal.bam	other	3191684	3191684	0	+	3	3	122	93	1.5
CP008925.1	h6.sal.bam	other	3191685	3191685	0	+	3	0	125	91	1.5
CP008925.1	h6.sal.bam	other	3191686	3191686	0	+	1	1	121	97	0.5
CP008925.1	h6.sal.bam	other	3191687	3191687	0	+	2	0	123	96	1.0
CP008925.1	h6.sal.bam	other	3191688	3191688	0	+	2	1	120	98	1.0
CP008925.1	h6.sal.bam	other	3191689	3191689	0	+	3	3	123	99	1.5
CP008925.1	h6.sal.bam	other	3191690	3191690	0	+	3	3	124	97	1.5
CP008925.1	h6.sal.bam	other	3191691	3191691	0	+	2	0	124	94	1.0
CP008925.1	h6.sal.bam	other	3191692	3191692	0	+	2	1	125	94	1.0
CP008925.1	h6.sal.bam	other	3191693	3191693	0	+	6	0	129	96	3.0
CP008925.1	h6.sal.bam	other	3191694	3191694	0	+	0	0	127	96	0.0
CP008925.1	h6.sal.bam	other	3191695	3191695	0	+	3	2	125	97	1.5
CP008925.1	h6.sal.bam	other	3191696	3191696	0	+	2	2	127	95	1.0
CP008925.1	h6.sal.bam	other	3191697	3191697	0	+	2	0	127	97	1.0
CP008925.1	h6.sal.bam	GAAC	3191698	3191698	3191706	+	0	4	126	97	0.0
CP008925.1	h6.sal.bam	other	3191699	3191699	0	+	0	1	124	96	0.0
CP008925.1	h6.sal.bam	GAAC	3191700	3191700	3191706	+	8	0	128	97	4.0
CP008925.1	h6.sal.bam	other	3191701	3191701	0	+	1	3	129	97	0.5
CP008925.1	h6.sal.bam	other	3191702	3191702	0	+	0	2	128	97	0.0
CP008925.1	h6.sal.bam	other	3191703	3191703	0	+	0	4	127	98	0.0
CP008925.1	h6.sal.bam	other	3191704	3191704	0	+	1	1	128	95	0.5
CP008925.1	h6.sal.bam	other	3191705	3191705	0	+	1	3	126	95	0.5
CP008925.1	h6.sal.bam	other	3191706	3191706	0	+	0	0	125	93	0.0
CP008925.1	h6.sal.bam	other	3191707	3191707	0	+	1	1	121	99	0.5
CP008925.1	h6.sal.bam	other	3191708	3191708	0	+	1	1	122	98	0.5
CP008925.1	h6.sal.bam	other	3191709	3191709	0	+	0	2	122	99	0.0
CP008925.1	h6.sal.bam	other	3191710	3191710	0	+	2	1	121	97	1.0
CP008925.1	h6.sal.bam	other	3191711	3191711	0	+	3	2	124	99	1.5
CP008925.1	h6.sal.bam	other	3191712	3191712	0	+	2	0	126	101	1.0
CP008925.1	h6.sal.bam	other	3191713	3191713	0	+	1	0	127	101	0.5
CP008925.1	h6.sal.bam	other	3191714	3191714	0	+	4	0	127	101	2.0
CP008925.1	h6.sal.bam	GAAC	3191715	3191715	3191706	+	1	3	122	106	0.5
CP008925.1	h6.sal.bam	other	3191716	3191716	0	+	1	0	122	103	0.5
CP008925.1	h6.sal.bam	GAAC	3191717	3191717	3191706	+	3	1	125	106	2.0
CP008925.1	h6.sal.bam	other	3191718	3191718	0	+	0	2	125	105	0.0
CP008925.1	h6.sal.bam	other	3191719	3191719	0	+	4	0	128	106	2.0
CP008925.1	h6.sal.bam	other	3191720	3191720	0	+	3	3	131	109	2.0
CP008925.1	h6.sal.bam	other	3191721	3191721	0	+	3	1	133	107	1.5
CP008925.1	h6.sal.bam	other	3191722	3191722	0	+	2	2	133	111	1.3333333333333333
CP008925.1	h6.sal.bam	other	3191723	3191723	0	+	3	2	135	109	2.0
CP008925.1	h6.sal.bam	other	3191724	3191724	0	+	3	0	138	110	2.0
CP008925.1	h6.sal.bam	other	3191725	3191725	0	+	0	0	132	113	0.0
CP008925.1	h6.sal.bam	other	3191726	3191726	0	+	3	5	135	114	3.0
CP008925.1	h6.sal.bam	other	3191727	3191727	0	+	3	2	136	109	3.0
CP008925.1	h6.sal.bam	other	3191728	3191728	0	+	4	0	138	111	4.0
CP008925.1	h6.sal.bam	other	3191729	3191729	0	+	3	0	141	114	3.0
CP008925.1	h6.sal.bam	other	3191730	3191730	0	+	0	1	138	116	0.0
CP008925.1	h6.sal.bam	other	3191731	3191731	0	+	3	1	141	118	3.0
CP008925.1	h6.sal.bam	other	3191732	3191732	0	+	1	1	140	117	1.0
CP008925.1	h6.sal.bam	other	3191733	3191733	0	+	5	1	145	119	5.0
CP008925.1	h6.sal.bam	other	3191734	3191734	0	+	3	1	142	119	3.0
CP008925.1	h6.sal.bam	other	3191735	3191735	0	+	1	0	138	120	1.0
CP008925.1	h6.sal.bam	other	3191736	3191736	0	+	2	3	140	121	2.0
CP008925.1	h6.sal.bam	other	3191737	3191737	0	+	2	1	142	121	2.0
CP008925.1	h6.sal.bam	other	3191738	3191738	0	+	2	2	142	122	2.0
CP008925.1	h6.sal.bam	other	3191739	3191739	0	+	2	1	142	120	2.0
CP008925.1	h6.sal.bam	other	3191740	3191740	0	+	0	0	142	119	0.0
CP008925.1	h6.sal.bam	other	3191741	3191741	0	+	3	2	145	121	3.0
CP008925.1	h6.sal.bam	other	3191742	3191742	0	+	1	0	144	121	1.0
CP008925.1	h6.sal.bam	other	3191743	3191743	0	+	0	1	143	121	0.0
CP008925.1	h6.sal.bam	other	3191744	3191744	0	+	1	0	144	121	1.0
CP008925.1	h6.sal.bam	other	3191745	3191745	0	+	0	5	142	123	0.0
CP008925.1	h6.sal.bam	other	3191746	3191746	0	+	2	0	144	120	2.0
CP008925.1	h6.sal.bam	other	3191747	3191747	0	+	0	1	142	121	0.0
CP008925.1	h6.sal.bam	other	3191748	3191748	0	+	1	0	141	120	1.0
CP008925.1	h6.sal.bam	other	3191749	3191749	0	+	1	0	140	120	1.0
CP008925.1	h6.sal.bam	other	3191750	3191750	0	+	0	0	139	120	0.0
CP008925.1	h6.sal.bam	other	3191751	3191751	0	+	3	1	139	123	3.0
CP008925.1	h6.sal.bam	other	3191752	3191752	0	+	0	1	136	124	0.0
CP008925.1	h6.sal.bam	other	3191753	3191753	0	+	0	2	136	124	0.0
CP008925.1	h6.sal.bam	other	3191754	3191754	0	+	1	3	135	125	1.0
CP008925.1	h6.sal.bam	other	3191755	3191755	0	+	1	1	135	123	1.0
CP008925.1	h6.sal.bam	other	3191756	3191756	0	+	1	3	136	126	1.0
CP008925.1	h6.sal.bam	GAAC	3191757	3191757	3191765	+	0	0	131	125	0.0
CP008925.1	h6.sal.bam	other	3191758	3191758	0	+	0	1	131	125	0.0
CP008925.1	h6.sal.bam	GAAC	3191759	3191759	3191765	+	0	4	128	129	0.0
CP008925.1	h6.sal.bam	other	3191760	3191760	0	+	8	5	133	131	8.0
CP008925.1	h6.sal.bam	other	3191761	3191761	0	+	1	0	133	126	1.0
CP008925.1	h6.sal.bam	other	3191762	3191762	0	+	3	0	133	131	3.0
CP008925.1	h6.sal.bam	other	3191763	3191763	0	+	1	1	130	131	1.0
CP008925.1	h6.sal.bam	other	3191764	3191764	0	+	2	1	132	130	2.0
CP008925.1	h6.sal.bam	other	3191765	3191765	0	+	1	0	130	130	1.0
CP008925.1	h6.sal.bam	other	3191766	3191766	0	+	0	2	126	130	0.0
CP008925.1	h6.sal.bam	other	3191767	3191767	0	+	1	1	121	128	1.0
CP008925.1	h6.sal.bam	other	3191768	3191768	0	+	0	2	121	127	0.0
CP008925.1	h6.sal.bam	other	3191769	3191769	0	+	2	0	123	125	2.0
CP008925.1	h6.sal.bam	other	3191770	3191770	0	+	0	2	117	125	0.0
CP008925.1	h6.sal.bam	other	3191771	3191771	0	+	3	3	120	123	3.0
CP008925.1	h6.sal.bam	other	3191772	3191772	0	+	0	3	119	120	0.0
CP008925.1	h6.sal.bam	other	3191773	3191773	0	+	2	3	121	117	2.0
CP008925.1	h6.sal.bam	GAAC	3191774	3191774	3191765	+	1	0	122	120	1.0
CP008925.1	h6.sal.bam	other	3191775	3191775	0	+	1	0	115	125	1.0
CP008925.1	h6.sal.bam	GAAC	3191776	3191776	3191765	+	1	5	115	125	1.0
CP008925.1	h6.sal.bam	other	3191777	3191777	0	+	4	1	119	121	4.0
CP008925.1	h6.sal.bam	other	3191778	3191778	0	+	1	1	120	120	1.0
CP008925.1	h6.sal.bam	other	3191779	3191779	0	+	1	1	119	123	1.0
CP008925.1	h6.sal.bam	other	3191780	3191780	0	+	1	5	120	123	1.0
CP008925.1	h6.sal.bam	other	3191781	3191781	0	+	3	2	123	119	3.0
CP008925.1	h6.sal.bam	other	3191782	3191782	0	+	7	0	129	117	7.0
CP008925.1	h6.sal.bam	other	3191783	3191783	0	+	1	2	129	118	1.0
CP008925.1	h6.sal.bam	other	3191784	3191784	0	+	4	1	131	116	4.0
CP008925.1	h6.sal.bam	other	3191785	3191785	0	+	2	1	133	116	2.0
CP008925.1	h6.sal.bam	other	3191786	3191786	0	+	2	4	132	117	2.0
CP008925.1	h6.sal.bam	other	3191787	3191787	0	+	0	2	130	114	0.0
CP008925.1	h6.sal.bam	other	3191788	3191788	0	+	2	0	131	116	2.0
CP008925.1	h6.sal.bam	other	3191789	3191789	0	+	2	1	129	118	2.0
CP008925.1	h6.sal.bam	other	3191790	3191790	0	+	1	2	128	117	1.0
CP008925.1	h6.sal.bam	other	3191791	3191791	0	+	1	5	129	116	1.0
CP008925.1	h6.sal.bam	other	3191792	3191792	0	+	5	1	131	112	5.0
CP008925.1	h6.sal.bam	other	3191793	3191793	0	+	2	0	129	112	2.0
CP008925.1	h6.sal.bam	other	3191794	3191794	0	+	1	2	130	112	1.0
CP008925.1	h6.sal.bam	other	3191795	3191795	0	+	0	1	127	114	0.0
CP008925.1	h6.sal.bam	other	3191796	3191796	0	+	1	4	125	114	1.0
CP008925.1	h6.sal.bam	other	3191797	3191797	0	+	2	0	125	111	2.0
CP008925.1	h6.sal.bam	other	3191798	3191798	0	+	1	3	123	111	1.0
CP008925.1	h6.sal.bam	other	3191799	3191799	0	+	3	3	123	111	3.0
CP008925.1	h6.sal.bam	other	3191800	3191800	0	+	0	1	123	108	0.0
CP008925.1	h6.sal.bam	other	3191801	3191801	0	+	1	3	121	114	1.0
CP008925.1	h6.sal.bam	other	3191802	3191802	0	+	0	1	114	116	0.0
CP008925.1	h6.sal.bam	other	3191803	3191803	0	+	1	3	114	115	1.0
CP008925.1	h6.sal.bam	other	3191804	3191804	0	+	0	2	111	114	0.0
CP008925.1	h6.sal.bam	other	3191805	3191805	0	+	2	2	113	114	2.0
CP008925.1	h6.sal.bam	other	3191806	3191806	0	+	2	1	111	118	2.0
CP008925.1	h6.sal.bam	other	3191807	3191807	0	+	1	2	107	120	1.0
CP008925.1	h6.sal.bam	other	3191808	3191808	0	+	0	1	103	120	0.0
CP008925.1	h6.sal.bam	other	3191809	3191809	0	+	1	2	104	119	1.0
CP008925.1	h6.sal.bam	other	3191810	3191810	0	+	2	1	106	119	2.0
CP008925.1	h6.sal.bam	other	3191811	3191811	0	+	2	3	106	118	2.0
CP008925.1	h6.sal.bam	other	3191812	3191812	0	+	5	2	109	117	5.0
CP008925.1	h6.sal.bam	other	3191813	3191813	0	+	0	0	108	118	0.0
CP008925.1	h6.sal.bam	other	3191814	3191814	0	+	3	1	109	118	3.0
CP008925.1	h6.sal.bam	other	3191815	3191815	0	+	2	1	111	117	2.0
CP008925.1	h6.sal.bam	other	3191816	3191816	0	+	1	2	109	117	1.0
CP008925.1	h6.sal.bam	other	3191817	3191817	0	+	3	0	111	116	3.0
CP008925.1	h6.sal.bam	other	3191818	3191818	0	+	1	1	111	116	1.0
CP008925.1	h6.sal.bam	other	3191819	3191819	0	+	2	2	113	115	2.0
CP008925.1	h6.sal.bam	other	3191820	3191820	0	+	1	2	114	113	1.0
CP008925.1	h6.sal.bam	other	3191821	3191821	0	+	1	1	113	111	1.0
CP008925.1	h6.sal.bam	other	3191822	3191822	0	+	1	0	113	115	1.0
CP008925.1	h6.sal.bam	other	3191823	3191823	0	+	3	1	116	116	3.0
CP008925.1	h6.sal.bam	other	3191824	3191824	0	+	0	0	115	115	0.0
CP008925.1	h6.sal.bam	other	3191825	3191825	0	+	1	2	116	121	1.0
CP008925.1	h6.sal.bam	other	3191826	3191826	0	+	1	3	114	120	1.0
CP008925.1	h6.sal.bam	other	3191827	3191827	0	+	1	0	113	118	1.0
CP008925.1	h6.sal.bam	other	3191828	3191828	0	+	0	3	113	119	0.0
CP008925.1	h6.sal.bam	other	3191829	3191829	0	+	3	1	116	119	3.0
CP008925.1	h6.sal.bam	other	3191830	3191830	0	+	0	4	115	118	0.0
CP008925.1	h6.sal.bam	other	3191831	3191831	0	+	1	3	115	119	1.0
CP008925.1	h6.sal.bam	other	3191832	3191832	0	+	2	1	117	116	2.0
CP008925.1	h6.sal.bam	other	3191833	3191833	0	+	0	3	117	115	0.0
CP008925.1	h6.sal.bam	other	3191834	3191834	0	+	1	7	118	112	1.0
CP008925.1	h6.sal.bam	other	3191835	3191835	0	+	2	1	111	106	2.0
CP008925.1	h6.sal.bam	other	3191836	3191836	0	+	1	3	112	105	1.0
CP008925.1	h6.sal.bam	other	3191837	3191837	0	+	1	0	110	102	1.0
CP008925.1	h6.sal.bam	other	3191838	3191838	0	+	1	0	110	106	1.0
CP008925.1	h6.sal.bam	other	3191839	3191839	0	+	0	1	108	108	0.0
CP008925.1	h6.sal.bam	other	3191840	3191840	0	+	1	0	109	108	1.0
CP008925.1	h6.sal.bam	other	3191841	3191841	0	+	0	0	108	108	0.0
CP008925.1	h6.sal.bam	other	3191842	3191842	0	+	0	1	108	110	0.0
CP008925.1	h6.sal.bam	other	3191843	3191843	0	+	3	1	111	110	3.0
CP008925.1	h6.sal.bam	other	3191844	3191844	0	+	2	3	111	110	2.0
CP008925.1	h6.sal.bam	other	3191845	3191845	0	+	2	0	109	107	2.0
CP008925.1	h6.sal.bam	other	3191846	3191846	0	+	0	1	109	107	0.0
CP008925.1	h6.sal.bam	other	3191847	3191847	0	+	1	0	110	114	1.0
CP008925.1	h6.sal.bam	other	3191848	3191848	0	+	0	0	108	114	0.0
CP008925.1	h6.sal.bam	other	3191849	3191849	0	+	1	5	109	116	1.0
CP008925.1	h6.sal.bam	other	3191850	3191850	0	+	2	0	110	111	2.0
CP008925.1	h6.sal.bam	other	3191851	3191851	0	+	1	1	109	114	1.0
CP008925.1	h6.sal.bam	other	3191852	3191852	0	+	2	0	108	114	2.0
CP008925.1	h6.sal.bam	other	3191853	3191853	0	+	1	4	106	120	1.0
CP008925.1	h6.sal.bam	other	3191854	3191854	0	+	0	1	106	120	0.0
CP008925.1	h6.sal.bam	other	3191855	3191855	0	+	1	1	107	122	1.0
CP008925.1	h6.sal.bam	other	3191856	3191856	0	+	2	0	106	121	2.0
CP008925.1	h6.sal.bam	other	3191857	3191857	0	+	1	2	100	121	1.0
CP008925.1	h6.sal.bam	other	3191858	3191858	0	+	3	1	100	121	3.0
CP008925.1	h6.sal.bam	other	3191859	3191859	0	+	0	0	96	124	0.0
CP008925.1	h6.sal.bam	other	3191860	3191860	0	+	0	2	94	125	0.0
CP008925.1	h6.sal.bam	other	3191861	3191861	0	+	0	1	94	124	0.0
CP008925.1	h6.sal.bam	other	3191862	3191862	0	+	0	3	94	127	0.0
CP008925.1	h6.sal.bam	other	3191863	3191863	0	+	1	2	92	125	1.0
CP008925.1	h6.sal.bam	other	3191864	3191864	0	+	2	1	92	124	2.0
CP008925.1	h6.sal.bam	other	3191865	3191865	0	+	1	1	92	125	1.0
CP008925.1	h6.sal.bam	other	3191866	3191866	0	+	3	1	89	124	3.0
CP008925.1	h6.sal.bam	other	3191867	3191867	0	+	0	2	89	123	0.0
CP008925.1	h6.sal.bam	other	3191868	3191868	0	+	2	1	89	121	2.0
CP008925.1	h6.sal.bam	GAAC	3191869	3191869	3191877	+	1	3	89	120	1.0
CP008925.1	h6.sal.bam	other	3191870	3191870	0	+	1	0	90	131	1.0
CP008925.1	h6.sal.bam	GAAC	3191871	3191871	3191877	+	5	1	94	131	5.0
CP008925.1	h6.sal.bam	other	3191872	3191872	0	+	0	0	91	133	0.0
CP008925.1	h6.sal.bam	other	3191873	3191873	0	+	0	3	88	134	0.0
CP008925.1	h6.sal.bam	other	3191874	3191874	0	+	2	4	90	134	2.0
CP008925.1	h6.sal.bam	other	3191875	3191875	0	+	0	2	90	131	0.0
CP008925.1	h6.sal.bam	other	3191876	3191876	0	+	2	5	92	133	2.0
CP008925.1	h6.sal.bam	other	3191877	3191877	0	+	5	0	97	128	5.0
CP008925.1	h6.sal.bam	other	3191878	3191878	0	+	2	2	98	129	2.0
CP008925.1	h6.sal.bam	other	3191879	3191879	0	+	2	2	98	127	2.0
CP008925.1	h6.sal.bam	other	3191880	3191880	0	+	1	6	99	126	1.0
CP008925.1	h6.sal.bam	other	3191881	3191881	0	+	1	3	98	121	1.0
CP008925.1	h6.sal.bam	other	3191882	3191882	0	+	0	2	96	119	0.0
CP008925.1	h6.sal.bam	other	3191883	3191883	0	+	0	0	96	117	0.0
CP008925.1	h6.sal.bam	other	3191884	3191884	0	+	1	2	96	117	1.0
CP008925.1	h6.sal.bam	other	3191885	3191885	0	+	0	0	93	122	0.0
CP008925.1	h6.sal.bam	GAAC	3191886	3191886	3191877	+	0	2	91	126	0.0
CP008925.1	h6.sal.bam	other	3191887	3191887	0	+	3	3	90	128	3.0
CP008925.1	h6.sal.bam	GAAC	3191888	3191888	3191877	+	1	0	88	126	1.0
CP008925.1	h6.sal.bam	other	3191889	3191889	0	+	1	1	89	127	1.0
CP008925.1	h6.sal.bam	other	3191890	3191890	0	+	3	1	89	128	3.0
CP008925.1	h6.sal.bam	other	3191891	3191891	0	+	1	0	90	127	1.0
CP008925.1	h6.sal.bam	other	3191892	3191892	0	+	3	3	90	130	3.0
CP008925.1	h6.sal.bam	other	3191893	3191893	0	+	1	1	88	128	1.0
CP008925.1	h6.sal.bam	other	3191894	3191894	0	+	0	0	87	130	0.0
CP008925.1	h6.sal.bam	other	3191895	3191895	0	+	1	0	87	131	1.0
CP008925.1	h6.sal.bam	other	3191896	3191896	0	+	1	1	87	131	1.0
CP008925.1	h6.sal.bam	other	3191897	3191897	0	+	2	1	87	130	2.0
CP008925.1	h6.sal.bam	other	3191898	3191898	0	+	2	0	87	133	2.0
CP008925.1	h6.sal.bam	other	3191899	3191899	0	+	0	6	87	133	0.0
CP008925.1	h6.sal.bam	other	3191900	3191900	0	+	1	1	87	129	1.0
CP008925.1	h6.sal.bam	other	3191901	3191901	0	+	1	1	87	128	1.0
CP008925.1	h6.sal.bam	other	3191902	3191902	0	+	4	1	90	127	4.0
CP008925.1	h6.sal.bam	other	3191903	3191903	0	+	1	3	91	129	1.0
CP008925.1	h6.sal.bam	other	3191904	3191904	0	+	0	2	89	126	0.0
CP008925.1	h6.sal.bam	other	3191905	3191905	0	+	0	3	89	126	0.0
CP008925.1	h6.sal.bam	other	3191906	3191906	0	+	5	0	92	124	5.0
CP008925.1	h6.sal.bam	other	3191907	3191907	0	+	1	0	91	125	1.0
CP008925.1	h6.sal.bam	other	3191908	3191908	0	+	1	0	91	125	1.0
CP008925.1	h6.sal.bam	other	3191909	3191909	0	+	0	1	89	125	0.0
CP008925.1	h6.sal.bam	other	3191910	3191910	0	+	0	0	88	125	0.0
CP008925.1	h6.sal.bam	other	3191911	3191911	0	+	1	4	88	125	1.0
CP008925.1	h6.sal.bam	other	3191912	3191912	0	+	0	0	87	124	0.0
CP008925.1	h6.sal.bam	other	3191913	3191913	0	+	1	2	88	125	1.0
CP008925.1	h6.sal.bam	other	3191914	3191914	0	+	2	1	89	124	2.0
CP008925.1	h6.sal.bam	other	3191915	3191915	0	+	1	0	90	126	1.0
CP008925.1	h6.sal.bam	other	3191916	3191916	0	+	2	2	92	127	2.0
CP008925.1	h6.sal.bam	other	3191917	3191917	0	+	2	1	94	125	2.0
CP008925.1	h6.sal.bam	other	3191918	3191918	0	+	0	1	91	132	0.0
CP008925.1	h6.sal.bam	other	3191919	3191919	0	+	1	1	91	133	1.0
CP008925.1	h6.sal.bam	other	3191920	3191920	0	+	1	2	89	134	1.0
CP008925.1	h6.sal.bam	other	3191921	3191921	0	+	3	5	92	134	3.0
CP008925.1	h6.sal.bam	other	3191922	3191922	0	+	0	0	91	131	0.0
CP008925.1	h6.sal.bam	other	3191923	3191923	0	+	1	2	92	131	1.0
CP008925.1	h6.sal.bam	other	3191924	3191924	0	+	6	1	97	131	6.0
CP008925.1	h6.sal.bam	other	3191925	3191925	0	+	0	3	95	133	0.0
CP008925.1	h6.sal.bam	other	3191926	3191926	0	+	1	1	96	130	1.0
CP008925.1	h6.sal.bam	other	3191927	3191927	0	+	0	5	94	133	0.0
CP008925.1	h6.sal.bam	other	3191928	3191928	0	+	1	4	94	131	1.0
CP008925.1	h6.sal.bam	other	3191929	3191929	0	+	1	3	94	127	1.0
CP008925.1	h6.sal.bam	other	3191930	3191930	0	+	4	1	98	127	4.0
CP008925.1	h6.sal.bam	other	3191931	3191931	0	+	0	0	96	129	0.0
CP008925.1	h6.sal.bam	other	3191932	3191932	0	+	1	1	96	132	1.0
CP008925.1	h6.sal.bam	other	3191933	3191933	0	+	0	4	93	133	0.0
CP008925.1	h6.sal.bam	other	3191934	3191934	0	+	1	1	94	132	1.0
CP008925.1	h6.sal.bam	GAAC	3191935	3191935	3191943	+	3	2	96	132	3.0
CP008925.1	h6.sal.bam	other	3191936	3191936	0	+	0	3	96	131	0.0
CP008925.1	h6.sal.bam	GAAC	3191937	3191937	3191943	+	3	1	97	132	3.0
CP008925.1	h6.sal.bam	other	3191938	3191938	0	+	1	1	98	137	1.0
CP008925.1	h6.sal.bam	other	3191939	3191939	0	+	3	2	101	136	3.0
CP008925.1	h6.sal.bam	other	3191940	3191940	0	+	3	1	100	140	3.0
CP008925.1	h6.sal.bam	other	3191941	3191941	0	+	2	6	102	139	2.0
CP008925.1	h6.sal.bam	other	3191942	3191942	0	+	2	3	104	133	2.0
CP008925.1	h6.sal.bam	other	3191943	3191943	0	+	0	2	101	135	0.0
CP008925.1	h6.sal.bam	other	3191944	3191944	0	+	1	2	101	134	1.0
CP008925.1	h6.sal.bam	other	3191945	3191945	0	+	2	0	98	134	2.0
CP008925.1	h6.sal.bam	other	3191946	3191946	0	+	3	3	101	137	3.0
CP008925.1	h6.sal.bam	other	3191947	3191947	0	+	2	2	101	135	2.0
CP008925.1	h6.sal.bam	other	3191948	3191948	0	+	1	2	102	134	1.0
CP008925.1	h6.sal.bam	other	3191949	3191949	0	+	2	1	104	132	2.0
CP008925.1	h6.sal.bam	other	3191950	3191950	0	+	1	4	105	133	1.0
CP008925.1	h6.sal.bam	other	3191951	3191951	0	+	3	0	106	130	3.0
CP008925.1	h6.sal.bam	GAAC	3191952	3191952	3191943	+	1	1	102	130	1.0
CP008925.1	h6.sal.bam	other	3191953	3191953	0	+	2	0	101	133	2.0
CP008925.1	h6.sal.bam	GAAC	3191954	3191954	3191943	+	0	1	100	134	0.0
CP008925.1	h6.sal.bam	other	3191955	3191955	0	+	1	1	100	133	1.0
CP008925.1	h6.sal.bam	other	3191956	3191956	0	+	4	1	103	134	4.0
CP008925.1	h6.sal.bam	other	3191957	3191957	0	+	2	5	105	133	2.0
CP008925.1	h6.sal.bam	other	3191958	3191958	0	+	2	0	106	136	2.0
CP008925.1	h6.sal.bam	other	3191959	3191959	0	+	1	3	107	136	1.0
CP008925.1	h6.sal.bam	other	3191960	3191960	0	+	1	4	108	133	1.0
CP008925.1	h6.sal.bam	other	3191961	3191961	0	+	2	5	110	132	2.0
CP008925.1	h6.sal.bam	other	3191962	3191962	0	+	2	0	109	129	2.0
CP008925.1	h6.sal.bam	other	3191963	3191963	0	+	2	1	111	130	2.0
CP008925.1	h6.sal.bam	other	3191964	3191964	0	+	4	2	111	130	4.0
CP008925.1	h6.sal.bam	other	3191965	3191965	0	+	2	1	109	130	2.0
CP008925.1	h6.sal.bam	other	3191966	3191966	0	+	3	1	112	131	3.0
CP008925.1	h6.sal.bam	other	3191967	3191967	0	+	1	1	113	130	1.0
CP008925.1	h6.sal.bam	other	3191968	3191968	0	+	1	3	113	135	1.0
CP008925.1	h6.sal.bam	other	3191969	3191969	0	+	3	1	116	132	3.0
CP008925.1	h6.sal.bam	other	3191970	3191970	0	+	0	4	115	132	0.0
CP008925.1	h6.sal.bam	other	3191971	3191971	0	+	3	1	116	131	3.0
CP008925.1	h6.sal.bam	other	3191972	3191972	0	+	3	0	117	132	3.0
CP008925.1	h6.sal.bam	other	3191973	3191973	0	+	2	0	118	135	2.0
CP008925.1	h6.sal.bam	other	3191974	3191974	0	+	2	1	120	135	2.0
CP008925.1	h6.sal.bam	other	3191975	3191975	0	+	2	0	121	137	2.0
CP008925.1	h6.sal.bam	other	3191976	3191976	0	+	1	1	121	139	1.0
CP008925.1	h6.sal.bam	other	3191977	3191977	0	+	1	2	117	141	1.0
CP008925.1	h6.sal.bam	other	3191978	3191978	0	+	2	0	119	139	2.0
CP008925.1	h6.sal.bam	other	3191979	3191979	0	+	2	2	121	140	2.0
CP008925.1	h6.sal.bam	other	3191980	3191980	0	+	1	1	121	138	1.0
CP008925.1	h6.sal.bam	other	3191981	3191981	0	+	0	1	116	140	0.0
CP008925.1	h6.sal.bam	other	3191982	3191982	0	+	2	0	116	143	2.0
CP008925.1	h6.sal.bam	other	3191983	3191983	0	+	0	1	116	143	0.0
CP008925.1	h6.sal.bam	other	3191984	3191984	0	+	3	1	119	142	3.0
CP008925.1	h6.sal.bam	other	3191985	3191985	0	+	2	0	121	142	2.0
CP008925.1	h6.sal.bam	other	3191986	3191986	0	+	4	3	123	142	4.0
CP008925.1	h6.sal.bam	other	3191987	3191987	0	+	1	1	124	147	1.0
CP008925.1	h6.sal.bam	other	3191988	3191988	0	+	0	1	123	148	0.0
CP008925.1	h6.sal.bam	other	3191989	3191989	0	+	1	3	122	147	1.0
CP008925.1	h6.sal.bam	other	3191990	3191990	0	+	1	1	123	144	1.0
CP008925.1	h6.sal.bam	other	3191991	3191991	0	+	1	5	121	152	1.0
CP008925.1	h6.sal.bam	other	3191992	3191992	0	+	0	3	119	150	0.0
CP008925.1	h6.sal.bam	other	3191993	3191993	0	+	0	2	119	149	0.0
CP008925.1	h6.sal.bam	other	3191994	3191994	0	+	5	2	123	150	5.0
CP008925.1	h6.sal.bam	other	3191995	3191995	0	+	2	2	123	148	2.0
CP008925.1	h6.sal.bam	other	3191996	3191996	0	+	2	2	123	150	2.0
CP008925.1	h6.sal.bam	other	3191997	3191997	0	+	1	0	124	148	1.0
CP008925.1	h6.sal.bam	other	3191998	3191998	0	+	3	3	126	148	3.0
CP008925.1	h6.sal.bam	other	3191999	3191999	0	+	0	3	121	146	0.0
CP008925.1	h6.sal.bam	other	3192000	3192000	0	+	0	1	120	145	0.0
CP008925.1	h6.sal.bam	other	3192001	3192001	0	+	1	2	120	144	1.0
CP008925.1	h6.sal.bam	other	3192002	3192002	0	+	1	3	120	142	1.0
CP008925.1	h6.sal.bam	other	3192003	3192003	0	+	1	1	119	140	1.0
CP008925.1	h6.sal.bam	other	3192004	3192004	0	+	0	3	115	140	0.0
CP008925.1	h6.sal.bam	other	3192005	3192005	0	+	0	2	115	139	0.0
CP008925.1	h6.sal.bam	other	3192006	3192006	0	+	0	3	115	137	0.0
CP008925.1	h6.sal.bam	other	3192007	3192007	0	+	0	2	114	136	0.0
CP008925.1	h6.sal.bam	other	3192008	3192008	0	+	1	3	115	137	1.0
CP008925.1	h6.sal.bam	other	3192009	3192009	0	+	1	1	115	135	1.0
CP008925.1	h6.sal.bam	other	3192010	3192010	0	+	0	1	114	134	0.0
CP008925.1	h6.sal.bam	other	3192011	3192011	0	+	0	4	110	135	0.0
CP008925.1	h6.sal.bam	other	3192012	3192012	0	+	0	6	110	132	0.0
CP008925.1	h6.sal.bam	other	3192013	3192013	0	+	1	4	111	127	1.0
CP008925.1	h6.sal.bam	other	3192014	3192014	0	+	3	4	111	123	3.0
CP008925.1	h6.sal.bam	other	3192015	3192015	0	+	4	3	112	121	4.0
CP008925.1	h6.sal.bam	other	3192016	3192016	0	+	0	1	110	119	0.0
CP008925.1	h6.sal.bam	other	3192017	3192017	0	+	1	1	109	124	1.0
CP008925.1	h6.sal.bam	other	3192018	3192018	0	+	6	0	114	124	6.0
CP008925.1	h6.sal.bam	other	3192019	3192019	0	+	1	3	114	126	1.0
CP008925.1	h6.sal.bam	other	3192020	3192020	0	+	2	2	113	124	2.0
CP008925.1	h6.sal.bam	other	3192021	3192021	0	+	5	1	116	124	5.0
CP008925.1	h6.sal.bam	other	3192022	3192022	0	+	2	1	116	124	2.0
CP008925.1	h6.sal.bam	other	3192023	3192023	0	+	2	0	116	124	2.0
CP008925.1	h6.sal.bam	other	3192024	3192024	0	+	2	2	116	126	2.0
CP008925.1	h6.sal.bam	other	3192025	3192025	0	+	0	0	113	124	0.0
CP008925.1	h6.sal.bam	other	3192026	3192026	0	+	1	1	114	124	1.0
CP008925.1	h6.sal.bam	other	3192027	3192027	0	+	3	3	116	124	3.0
CP008925.1	h6.sal.bam	other	3192028	3192028	0	+	1	1	115	124	1.0
CP008925.1	h6.sal.bam	other	3192029	3192029	0	+	0	2	114	123	0.0
CP008925.1	h6.sal.bam	other	3192030	3192030	0	+	1	0	115	121	1.0
CP008925.1	h6.sal.bam	other	3192031	3192031	0	+	2	0	111	127	2.0
CP008925.1	h6.sal.bam	other	3192032	3192032	0	+	3	7	114	127	3.0
CP008925.1	h6.sal.bam	other	3192033	3192033	0	+	0	0	111	121	0.0
CP008925.1	h6.sal.bam	other	3192034	3192034	0	+	1	0	112	121	1.0
CP008925.1	h6.sal.bam	other	3192035	3192035	0	+	6	5	116	125	6.0
CP008925.1	h6.sal.bam	other	3192036	3192036	0	+	3	2	119	120	3.0
CP008925.1	h6.sal.bam	other	3192037	3192037	0	+	0	0	115	120	0.0
CP008925.1	h6.sal.bam	other	3192038	3192038	0	+	0	0	115	120	0.0
CP008925.1	h6.sal.bam	other	3192039	3192039	0	+	0	2	111	121	0.0
CP008925.1	h6.sal.bam	other	3192040	3192040	0	+	4	2	110	119	4.0
CP008925.1	h6.sal.bam	other	3192041	3192041	0	+	2	4	112	120	2.0
CP008925.1	h6.sal.bam	other	3192042	3192042	0	+	0	2	112	116	0.0
CP008925.1	h6.sal.bam	other	3192043	3192043	0	+	3	0	114	115	3.0
CP008925.1	h6.sal.bam	other	3192044	3192044	0	+	0	4	111	118	0.0
CP008925.1	h6.sal.bam	other	3192045	3192045	0	+	0	1	111	115	0.0
CP008925.1	h6.sal.bam	other	3192046	3192046	0	+	0	2	108	114	0.0
CP008925.1	h6.sal.bam	GAAC	3192047	3192047	3192055	+	3	2	108	114	3.0
CP008925.1	h6.sal.bam	other	3192048	3192048	0	+	6	3	112	112	6.0
CP008925.1	h6.sal.bam	GAAC	3192049	3192049	3192055	+	1	1	111	109	1.0
CP008925.1	h6.sal.bam	other	3192050	3192050	0	+	1	2	109	111	1.0
CP008925.1	h6.sal.bam	other	3192051	3192051	0	+	0	2	108	112	0.0
CP008925.1	h6.sal.bam	other	3192052	3192052	0	+	1	1	109	110	1.0
CP008925.1	h6.sal.bam	other	3192053	3192053	0	+	0	0	107	112	0.0
CP008925.1	h6.sal.bam	other	3192054	3192054	0	+	1	3	106	116	1.0
CP008925.1	h6.sal.bam	other	3192055	3192055	0	+	1	3	106	114	1.0
CP008925.1	h6.sal.bam	other	3192056	3192056	0	+	0	1	104	112	0.0
CP008925.1	h6.sal.bam	other	3192057	3192057	0	+	1	2	105	111	1.0
CP008925.1	h6.sal.bam	other	3192058	3192058	0	+	2	4	107	110	2.0
CP008925.1	h6.sal.bam	other	3192059	3192059	0	+	3	2	107	106	3.0
CP008925.1	h6.sal.bam	other	3192060	3192060	0	+	2	1	107	108	2.0
CP008925.1	h6.sal.bam	other	3192061	3192061	0	+	1	1	104	107	1.0
CP008925.1	h6.sal.bam	other	3192062	3192062	0	+	3	1	106	107	3.0
CP008925.1	h6.sal.bam	other	3192063	3192063	0	+	2	0	108	106	2.0
CP008925.1	h6.sal.bam	GAAC	3192064	3192064	3192055	+	0	9	106	106	0.0
CP008925.1	h6.sal.bam	other	3192065	3192065	0	+	4	0	109	97	4.0
CP008925.1	h6.sal.bam	GAAC	3192066	3192066	3192055	+	4	3	112	97	4.0
CP008925.1	h6.sal.bam	other	3192067	3192067	0	+	2	3	114	94	2.0
CP008925.1	h6.sal.bam	other	3192068	3192068	0	+	0	2	114	101	0.0
CP008925.1	h6.sal.bam	other	3192069	3192069	0	+	1	1	110	99	1.0
CP008925.1	h6.sal.bam	other	3192070	3192070	0	+	1	3	109	104	1.0
CP008925.1	h6.sal.bam	other	3192071	3192071	0	+	1	0	109	101	1.0
CP008925.1	h6.sal.bam	other	3192072	3192072	0	+	6	1	114	102	6.0
CP008925.1	h6.sal.bam	other	3192073	3192073	0	+	0	0	110	102	0.0
CP008925.1	h6.sal.bam	other	3192074	3192074	0	+	3	2	113	105	3.0
CP008925.1	h6.sal.bam	other	3192075	3192075	0	+	3	0	115	105	3.0
CP008925.1	h6.sal.bam	other	3192076	3192076	0	+	2	1	117	105	2.0
CP008925.1	h6.sal.bam	other	3192077	3192077	0	+	4	0	120	105	4.0
CP008925.1	h6.sal.bam	other	3192078	3192078	0	+	2	1	121	106	2.0
CP008925.1	h6.sal.bam	other	3192079	3192079	0	+	0	2	121	105	0.0
CP008925.1	h6.sal.bam	other	3192080	3192080	0	+	4	1	125	103	4.0
CP008925.1	h6.sal.bam	other	3192081	3192081	0	+	4	3	129	106	4.0
CP008925.1	h6.sal.bam	other	3192082	3192082	0	+	1	1	128	104	1.0
CP008925.1	h6.sal.bam	other	3192083	3192083	0	+	0	1	128	103	0.0
CP008925.1	h6.sal.bam	other	3192084	3192084	0	+	4	3	132	102	4.0
CP008925.1	h6.sal.bam	other	3192085	3192085	0	+	1	2	133	99	1.0
CP008925.1	h6.sal.bam	other	3192086	3192086	0	+	2	1	135	101	2.0
CP008925.1	h6.sal.bam	other	3192087	3192087	0	+	0	0	135	100	0.0
CP008925.1	h6.sal.bam	other	3192088	3192088	0	+	1	0	135	100	1.0
CP008925.1	h6.sal.bam	other	3192089	3192089	0	+	1	2	133	104	1.0
CP008925.1	h6.sal.bam	other	3192090	3192090	0	+	3	1	132	102	3.0
CP008925.1	h6.sal.bam	other	3192091	3192091	0	+	2	4	134	101	2.0
CP008925.1	h6.sal.bam	other	3192092	3192092	0	+	2	1	134	97	2.0
CP008925.1	h6.sal.bam	other	3192093	3192093	0	+	3	2	132	96	3.0
CP008925.1	h6.sal.bam	other	3192094	3192094	0	+	1	1	133	94	1.0
CP008925.1	h6.sal.bam	other	3192095	3192095	0	+	1	2	132	95	1.0
CP008925.1	h6.sal.bam	other	3192096	3192096	0	+	4	1	131	95	4.0
CP008925.1	h6.sal.bam	other	3192097	3192097	0	+	0	2	129	95	0.0
CP008925.1	h6.sal.bam	other	3192098	3192098	0	+	1	2	128	93	1.0
CP008925.1	h6.sal.bam	other	3192099	3192099	0	+	1	0	125	93	1.0
CP008925.1	h6.sal.bam	other	3192100	3192100	0	+	1	2	126	94	1.0
CP008925.1	h6.sal.bam	other	3192101	3192101	0	+	1	1	125	93	1.0
CP008925.1	h6.sal.bam	other	3192102	3192102	0	+	1	1	123	93	1.0
CP008925.1	h6.sal.bam	other	3192103	3192103	0	+	0	2	122	92	0.0
CP008925.1	h6.sal.bam	other	3192104	3192104	0	+	2	2	124	93	2.0
CP008925.1	h6.sal.bam	other	3192105	3192105	0	+	3	1	126	91	3.0
CP008925.1	h6.sal.bam	other	3192106	3192106	0	+	0	0	123	90	0.0
CP008925.1	h6.sal.bam	other	3192107	3192107	0	+	1	3	123	91	1.0
CP008925.1	h6.sal.bam	other	3192108	3192108	0	+	0	2	123	90	0.0
CP008925.1	h6.sal.bam	other	3192109	3192109	0	+	0	0	122	88	0.0
CP008925.1	h6.sal.bam	other	3192110	3192110	0	+	0	2	116	89	0.0
CP008925.1	h6.sal.bam	other	3192111	3192111	0	+	0	0	114	87	0.0
CP008925.1	h6.sal.bam	other	3192112	3192112	0	+	2	0	116	87	2.0
CP008925.1	h6.sal.bam	other	3192113	3192113	0	+	1	1	117	87	1.0
CP008925.1	h6.sal.bam	other	3192114	3192114	0	+	1	2	115	89	1.0
CP008925.1	h6.sal.bam	other	3192115	3192115	0	+	2	1	117	87	2.0
CP008925.1	h6.sal.bam	other	3192116	3192116	0	+	1	1	116	90	1.0
CP008925.1	h6.sal.bam	other	3192117	3192117	0	+	6	3	122	89	6.0
CP008925.1	h6.sal.bam	other	3192118	3192118	0	+	3	0	121	86	3.0
CP008925.1	h6.sal.bam	other	3192119	3192119	0	+	5	1	126	86	5.0
CP008925.1	h6.sal.bam	other	3192120	3192120	0	+	1	1	126	88	1.0
CP008925.1	h6.sal.bam	other	3192121	3192121	0	+	1	2	125	91	1.0
CP008925.1	h6.sal.bam	other	3192122	3192122	0	+	1	0	126	93	1.0
CP008925.1	h6.sal.bam	other	3192123	3192123	0	+	2	2	121	98	2.0
CP008925.1	h6.sal.bam	other	3192124	3192124	0	+	1	1	120	100	1.0
CP008925.1	h6.sal.bam	other	3192125	3192125	0	+	2	3	122	99	2.0
CP008925.1	h6.sal.bam	other	3192126	3192126	0	+	3	3	124	96	3.0
CP008925.1	h6.sal.bam	other	3192127	3192127	0	+	2	0	126	98	2.0
CP008925.1	h6.sal.bam	other	3192128	3192128	0	+	1	5	127	99	1.0
CP008925.1	h6.sal.bam	other	3192129	3192129	0	+	0	1	126	95	0.0
CP008925.1	h6.sal.bam	other	3192130	3192130	0	+	2	0	127	96	2.0
CP008925.1	h6.sal.bam	other	3192131	3192131	0	+	2	0	129	97	2.0
CP008925.1	h6.sal.bam	other	3192132	3192132	0	+	3	1	130	98	3.0
CP008925.1	h6.sal.bam	other	3192133	3192133	0	+	0	2	127	97	0.0
CP008925.1	h6.sal.bam	other	3192134	3192134	0	+	0	1	124	95	0.0
CP008925.1	h6.sal.bam	other	3192135	3192135	0	+	0	0	124	94	0.0
CP008925.1	h6.sal.bam	other	3192136	3192136	0	+	2	1	126	97	2.0
CP008925.1	h6.sal.bam	other	3192137	3192137	0	+	1	0	124	98	1.0
CP008925.1	h6.sal.bam	other	3192138	3192138	0	+	1	0	123	103	1.0
CP008925.1	h6.sal.bam	other	3192139	3192139	0	+	3	3	122	104	3.0
CP008925.1	h6.sal.bam	other	3192140	3192140	0	+	1	3	122	101	1.0
CP008925.1	h6.sal.bam	other	3192141	3192141	0	+	0	4	117	98	0.0
CP008925.1	h6.sal.bam	other	3192142	3192142	0	+	1	0	116	100	1.0
CP008925.1	h6.sal.bam	other	3192143	3192143	0	+	1	7	117	100	1.0
CP008925.1	h6.sal.bam	other	3192144	3192144	0	+	4	0	120	94	4.0
CP008925.1	h6.sal.bam	other	3192145	3192145	0	+	0	0	120	96	0.0
CP008925.1	h6.sal.bam	other	3192146	3192146	0	+	2	1	121	99	2.0
CP008925.1	h6.sal.bam	other	3192147	3192147	0	+	3	1	118	102	3.0
CP008925.1	h6.sal.bam	other	3192148	3192148	0	+	0	2	116	103	0.0
CP008925.1	h6.sal.bam	other	3192149	3192149	0	+	0	2	116	101	0.0
CP008925.1	h6.sal.bam	other	3192150	3192150	0	+	4	0	117	99	4.0
CP008925.1	h6.sal.bam	other	3192151	3192151	0	+	2	2	117	99	2.0
CP008925.1	h6.sal.bam	other	3192152	3192152	0	+	5	1	117	99	5.0
CP008925.1	h6.sal.bam	other	3192153	3192153	0	+	0	0	116	99	0.0
CP008925.1	h6.sal.bam	other	3192154	3192154	0	+	4	2	120	103	4.0
CP008925.1	h6.sal.bam	other	3192155	3192155	0	+	4	2	119	104	4.0
CP008925.1	h6.sal.bam	other	3192156	3192156	0	+	4	1	120	103	4.0
CP008925.1	h6.sal.bam	other	3192157	3192157	0	+	0	0	116	104	0.0
CP008925.1	h6.sal.bam	other	3192158	3192158	0	+	2	1	118	107	2.0
CP008925.1	h6.sal.bam	other	3192159	3192159	0	+	0	2	118	107	0.0
CP008925.1	h6.sal.bam	other	3192160	3192160	0	+	0	0	114	106	0.0
CP008925.1	h6.sal.bam	other	3192161	3192161	0	+	3	1	117	107	3.0
CP008925.1	h6.sal.bam	other	3192162	3192162	0	+	2	1	119	106	2.0
CP008925.1	h6.sal.bam	other	3192163	3192163	0	+	1	2	119	106	1.0
CP008925.1	h6.sal.bam	other	3192164	3192164	0	+	1	0	119	104	1.0
CP008925.1	h6.sal.bam	other	3192165	3192165	0	+	1	0	117	105	1.0
CP008925.1	h6.sal.bam	other	3192166	3192166	0	+	3	0	116	106	3.0
CP008925.1	h6.sal.bam	other	3192167	3192167	0	+	0	0	116	106	0.0
CP008925.1	h6.sal.bam	other	3192168	3192168	0	+	0	0	113	106	0.0
CP008925.1	h6.sal.bam	other	3192169	3192169	0	+	0	2	111	106	0.0
CP008925.1	h6.sal.bam	other	3192170	3192170	0	+	0	2	110	109	0.0
CP008925.1	h6.sal.bam	other	3192171	3192171	0	+	2	1	109	107	2.0
CP008925.1	h6.sal.bam	other	3192172	3192172	0	+	2	0	111	106	2.0
CP008925.1	h6.sal.bam	other	3192173	3192173	0	+	0	2	110	107	0.0
CP008925.1	h6.sal.bam	other	3192174	3192174	0	+	0	1	108	108	0.0
CP008925.1	h6.sal.bam	other	3192175	3192175	0	+	4	2	112	109	4.0
CP008925.1	h6.sal.bam	other	3192176	3192176	0	+	1	0	112	110	1.0
CP008925.1	h6.sal.bam	other	3192177	3192177	0	+	3	1	114	112	3.0
CP008925.1	h6.sal.bam	other	3192178	3192178	0	+	1	2	115	111	1.0
CP008925.1	h6.sal.bam	other	3192179	3192179	0	+	0	0	113	110	0.0
CP008925.1	h6.sal.bam	other	3192180	3192180	0	+	0	1	110	112	0.0
CP008925.1	h6.sal.bam	other	3192181	3192181	0	+	4	1	114	112	4.0
CP008925.1	h6.sal.bam	other	3192182	3192182	0	+	1	1	114	111	1.0
CP008925.1	h6.sal.bam	other	3192183	3192183	0	+	1	0	115	112	1.0
CP008925.1	h6.sal.bam	other	3192184	3192184	0	+	0	2	115	116	0.0
CP008925.1	h6.sal.bam	other	3192185	3192185	0	+	0	0	115	116	0.0
CP008925.1	h6.sal.bam	other	3192186	3192186	0	+	1	1	116	117	1.0
CP008925.1	h6.sal.bam	other	3192187	3192187	0	+	1	1	114	118	1.0
CP008925.1	h6.sal.bam	other	3192188	3192188	0	+	0	1	114	117	0.0
CP008925.1	h6.sal.bam	other	3192189	3192189	0	+	3	0	116	120	3.0
CP008925.1	h6.sal.bam	other	3192190	3192190	0	+	0	4	115	120	0.0
CP008925.1	h6.sal.bam	other	3192191	3192191	0	+	2	1	116	116	2.0
CP008925.1	h6.sal.bam	other	3192192	3192192	0	+	5	0	115	116	5.0
CP008925.1	h6.sal.bam	other	3192193	3192193	0	+	1	0	112	118	1.0
CP008925.1	h6.sal.bam	other	3192194	3192194	0	+	0	3	107	118	0.0
CP008925.1	h6.sal.bam	other	3192195	3192195	0	+	2	3	108	120	2.0
CP008925.1	h6.sal.bam	other	3192196	3192196	0	+	0	4	104	119	0.0
CP008925.1	h6.sal.bam	other	3192197	3192197	0	+	3	5	106	117	3.0
CP008925.1	h6.sal.bam	other	3192198	3192198	0	+	0	4	106	112	0.0
CP008925.1	h6.sal.bam	other	3192199	3192199	0	+	5	1	108	112	5.0
CP008925.1	h6.sal.bam	other	3192200	3192200	0	+	5	4	113	111	5.0
CP008925.1	h6.sal.bam	other	3192201	3192201	0	+	1	0	111	111	1.0
CP008925.1	h6.sal.bam	other	3192202	3192202	0	+	0	1	109	111	0.0
CP008925.1	h6.sal.bam	other	3192203	3192203	0	+	1	2	109	110	1.0
CP008925.1	h6.sal.bam	other	3192204	3192204	0	+	0	1	109	110	0.0
CP008925.1	h6.sal.bam	other	3192205	3192205	0	+	3	1	105	110	3.0
CP008925.1	h6.sal.bam	other	3192206	3192206	0	+	1	1	106	109	1.0
CP008925.1	h6.sal.bam	other	3192207	3192207	0	+	4	0	110	109	4.0
CP008925.1	h6.sal.bam	other	3192208	3192208	0	+	1	0	111	112	1.0
CP008925.1	h6.sal.bam	other	3192209	3192209	0	+	0	3	111	112	0.0
CP008925.1	h6.sal.bam	other	3192210	3192210	0	+	0	2	111	115	0.0
CP008925.1	h6.sal.bam	other	3192211	3192211	0	+	1	2	109	113	1.0
CP008925.1	h6.sal.bam	other	3192212	3192212	0	+	1	3	110	111	1.0
CP008925.1	h6.sal.bam	other	3192213	3192213	0	+	2	1	111	112	2.0
CP008925.1	h6.sal.bam	other	3192214	3192214	0	+	1	2	110	111	1.0
CP008925.1	h6.sal.bam	other	3192215	3192215	0	+	1	2	110	112	1.0
CP008925.1	h6.sal.bam	other	3192216	3192216	0	+	3	2	113	112	3.0
CP008925.1	h6.sal.bam	other	3192217	3192217	0	+	1	0	111	112	1.0
CP008925.1	h6.sal.bam	other	3192218	3192218	0	+	3	1	114	112	3.0
CP008925.1	h6.sal.bam	other	3192219	3192219	0	+	0	3	110	115	0.0
CP008925.1	h6.sal.bam	other	3192220	3192220	0	+	0	2	109	112	0.0
CP008925.1	h6.sal.bam	other	3192221	3192221	0	+	0	3	108	113	0.0
CP008925.1	h6.sal.bam	other	3192222	3192222	0	+	1	2	106	113	1.0
CP008925.1	h6.sal.bam	other	3192223	3192223	0	+	3	0	109	114	3.0
CP008925.1	h6.sal.bam	other	3192224	3192224	0	+	1	0	110	114	1.0
CP008925.1	h6.sal.bam	other	3192225	3192225	0	+	1	0	105	116	1.0
CP008925.1	h6.sal.bam	other	3192226	3192226	0	+	3	3	103	116	3.0
CP008925.1	h6.sal.bam	other	3192227	3192227	0	+	1	1	104	115	1.0
CP008925.1	h6.sal.bam	other	3192228	3192228	0	+	4	4	108	114	4.0
CP008925.1	h6.sal.bam	other	3192229	3192229	0	+	1	3	105	110	1.0
CP008925.1	h6.sal.bam	other	3192230	3192230	0	+	3	1	101	109	3.0
CP008925.1	h6.sal.bam	other	3192231	3192231	0	+	2	2	103	108	2.0
CP008925.1	h6.sal.bam	other	3192232	3192232	0	+	1	3	102	109	1.0
CP008925.1	h6.sal.bam	other	3192233	3192233	0	+	0	3	102	107	0.0
CP008925.1	h6.sal.bam	other	3192234	3192234	0	+	3	1	104	104	3.0
CP008925.1	h6.sal.bam	other	3192235	3192235	0	+	2	0	106	103	2.0
CP008925.1	h6.sal.bam	other	3192236	3192236	0	+	4	1	107	106	4.0
CP008925.1	h6.sal.bam	other	3192237	3192237	0	+	2	0	106	110	2.0
CP008925.1	h6.sal.bam	other	3192238	3192238	0	+	0	0	105	114	0.0
CP008925.1	h6.sal.bam	other	3192239	3192239	0	+	2	1	107	114	2.0
CP008925.1	h6.sal.bam	other	3192240	3192240	0	+	3	2	109	113	3.0
CP008925.1	h6.sal.bam	other	3192241	3192241	0	+	1	2	107	115	1.0
CP008925.1	h6.sal.bam	other	3192242	3192242	0	+	5	0	112	114	5.0
CP008925.1	h6.sal.bam	other	3192243	3192243	0	+	4	0	116	114	4.0
CP008925.1	h6.sal.bam	other	3192244	3192244	0	+	1	1	117	120	1.0
CP008925.1	h6.sal.bam	other	3192245	3192245	0	+	0	0	117	123	0.0
CP008925.1	h6.sal.bam	other	3192246	3192246	0	+	2	0	117	123	2.0
CP008925.1	h6.sal.bam	other	3192247	3192247	0	+	1	1	116	125	1.0
CP008925.1	h6.sal.bam	other	3192248	3192248	0	+	3	3	119	125	3.0
CP008925.1	h6.sal.bam	other	3192249	3192249	0	+	0	2	119	122	0.0
CP008925.1	h6.sal.bam	other	3192250	3192250	0	+	4	3	118	124	4.0
CP008925.1	h6.sal.bam	other	3192251	3192251	0	+	0	2	118	121	0.0
CP008925.1	h6.sal.bam	other	3192252	3192252	0	+	2	0	118	120	2.0
CP008925.1	h6.sal.bam	other	3192253	3192253	0	+	3	1	120	123	3.0
CP008925.1	h6.sal.bam	other	3192254	3192254	0	+	3	2	123	123	3.0
CP008925.1	h6.sal.bam	other	3192255	3192255	0	+	1	1	124	122	1.0
CP008925.1	h6.sal.bam	other	3192256	3192256	0	+	0	1	121	122	0.0
CP008925.1	h6.sal.bam	other	3192257	3192257	0	+	1	2	121	121	1.0
CP008925.1	h6.sal.bam	other	3192258	3192258	0	+	2	4	122	122	2.0
CP008925.1	h6.sal.bam	other	3192259	3192259	0	+	1	2	123	120	1.0
CP008925.1	h6.sal.bam	other	3192260	3192260	0	+	1	1	124	118	1.0
CP008925.1	h6.sal.bam	other	3192261	3192261	0	+	0	1	123	122	0.0
CP008925.1	h6.sal.bam	other	3192262	3192262	0	+	2	3	124	122	2.0
CP008925.1	h6.sal.bam	other	3192263	3192263	0	+	1	1	125	119	1.0
CP008925.1	h6.sal.bam	other	3192264	3192264	0	+	0	0	122	121	0.0
CP008925.1	h6.sal.bam	other	3192265	3192265	0	+	2	0	124	123	1.3333333333333333
CP008925.1	h6.sal.bam	other	3192266	3192266	0	+	3	1	125	123	3.0
CP008925.1	h6.sal.bam	other	3192267	3192267	0	+	0	2	119	122	0.0
CP008925.1	h6.sal.bam	other	3192268	3192268	0	+	0	2	118	125	0.0
CP008925.1	h6.sal.bam	other	3192269	3192269	0	+	0	3	118	124	0.0
CP008925.1	h6.sal.bam	other	3192270	3192270	0	+	3	2	119	124	1.5
CP008925.1	h6.sal.bam	other	3192271	3192271	0	+	0	3	119	123	0.0
CP008925.1	h6.sal.bam	other	3192272	3192272	0	+	4	3	120	120	2.0
CP008925.1	h6.sal.bam	other	3192273	3192273	0	+	0	1	120	119	0.0
CP008925.1	h6.sal.bam	other	3192274	3192274	0	+	3	0	113	118	1.5
CP008925.1	h6.sal.bam	other	3192275	3192275	0	+	4	4	117	120	2.0
CP008925.1	h6.sal.bam	other	3192276	3192276	0	+	4	1	120	117	2.0
CP008925.1	h6.sal.bam	other	3192277	3192277	0	+	1	0	121	116	0.5
CP008925.1	h6.sal.bam	other	3192278	3192278	0	+	4	2	124	116	2.0
CP008925.1	h6.sal.bam	other	3192279	3192279	0	+	2	0	126	114	1.0
CP008925.1	h6.sal.bam	other	3192280	3192280	0	+	2	0	124	120	1.0
CP008925.1	h6.sal.bam	other	3192281	3192281	0	+	1	2	125	122	0.5
CP008925.1	h6.sal.bam	other	3192282	3192282	0	+	3	1	124	122	1.5
CP008925.1	h6.sal.bam	other	3192283	3192283	0	+	1	4	124	121	0.5
CP008925.1	h6.sal.bam	other	3192284	3192284	0	+	0	3	124	117	0.0
CP008925.1	h6.sal.bam	other	3192285	3192285	0	+	2	0	126	116	1.3333333333333333
CP008925.1	h6.sal.bam	other	3192286	3192286	0	+	2	2	127	118	1.3333333333333333
CP008925.1	h6.sal.bam	other	3192287	3192287	0	+	3	2	129	116	3.0
CP008925.1	h6.sal.bam	other	3192288	3192288	0	+	2	4	129	114	1.3333333333333333
CP008925.1	h6.sal.bam	other	3192289	3192289	0	+	7	2	134	112	4.666666666666667
CP008925.1	h6.sal.bam	other	3192290	3192290	0	+	2	1	136	110	2.0
CP008925.1	h6.sal.bam	other	3192291	3192291	0	+	1	1	134	109	0.6666666666666666
CP008925.1	h6.sal.bam	other	3192292	3192292	0	+	0	3	133	108	0.0
CP008925.1	h6.sal.bam	other	3192293	3192293	0	+	0	0	130	114	0.0
CP008925.1	h6.sal.bam	other	3192294	3192294	0	+	1	1	131	118	0.6666666666666666
CP008925.1	h6.sal.bam	other	3192295	3192295	0	+	0	1	127	118	0.0
CP008925.1	h6.sal.bam	other	3192296	3192296	0	+	1	4	128	117	1.0
CP008925.1	h6.sal.bam	other	3192297	3192297	0	+	0	2	128	113	0.0
CP008925.1	h6.sal.bam	other	3192298	3192298	0	+	0	1	128	113	0.0
CP008925.1	h6.sal.bam	other	3192299	3192299	0	+	3	0	129	112	3.0
CP008925.1	h6.sal.bam	other	3192300	3192300	0	+	8	0	134	113	8.0
CP008925.1	h6.sal.bam	other	3192301	3192301	0	+	2	2	136	113	2.0
CP008925.1	h6.sal.bam	other	3192302	3192302	0	+	0	1	134	116	0.0
CP008925.1	h6.sal.bam	other	3192303	3192303	0	+	0	0	129	115	0.0
CP008925.1	h6.sal.bam	other	3192304	3192304	0	+	2	1	130	116	2.0
CP008925.1	h6.sal.bam	other	3192305	3192305	0	+	0	0	127	116	0.0
CP008925.1	h6.sal.bam	other	3192306	3192306	0	+	2	4	127	116	2.0
CP008925.1	h6.sal.bam	other	3192307	3192307	0	+	0	1	127	112	0.0
CP008925.1	h6.sal.bam	other	3192308	3192308	0	+	3	1	129	111	3.0
CP008925.1	h6.sal.bam	other	3192309	3192309	0	+	3	0	130	111	3.0
CP008925.1	h6.sal.bam	other	3192310	3192310	0	+	0	2	128	114	0.0
CP008925.1	h6.sal.bam	other	3192311	3192311	0	+	0	4	124	112	0.0
CP008925.1	h6.sal.bam	other	3192312	3192312	0	+	2	4	124	110	2.0
CP008925.1	h6.sal.bam	other	3192313	3192313	0	+	1	1	124	106	1.0
CP008925.1	h6.sal.bam	other	3192314	3192314	0	+	3	4	125	106	2.0
CP008925.1	h6.sal.bam	other	3192315	3192315	0	+	2	0	125	103	2.0
CP008925.1	h6.sal.bam	other	3192316	3192316	0	+	0	3	124	104	0.0
CP008925.1	h6.sal.bam	other	3192317	3192317	0	+	3	3	122	102	3.0
CP008925.1	h6.sal.bam	other	3192318	3192318	0	+	2	0	120	99	2.0
CP008925.1	h6.sal.bam	other	3192319	3192319	0	+	1	5	121	101	0.6666666666666666
CP008925.1	h6.sal.bam	other	3192320	3192320	0	+	4	0	125	98	4.0
CP008925.1	h6.sal.bam	other	3192321	3192321	0	+	3	1	126	99	2.0
CP008925.1	h6.sal.bam	other	3192322	3192322	0	+	0	1	122	100	0.0
CP008925.1	h6.sal.bam	other	3192323	3192323	0	+	1	2	119	100	0.6666666666666666
CP008925.1	h6.sal.bam	other	3192324	3192324	0	+	3	2	122	99	3.0
CP008925.1	h6.sal.bam	other	3192325	3192325	0	+	0	1	122	97	0.0
CP008925.1	h6.sal.bam	other	3192326	3192326	0	+	1	3	123	103	1.0
CP008925.1	h6.sal.bam	other	3192327	3192327	0	+	2	1	123	100	2.0
CP008925.1	h6.sal.bam	other	3192328	3192328	0	+	2	0	122	99	2.0
CP008925.1	h6.sal.bam	other	3192329	3192329	0	+	1	1	120	104	1.0
CP008925.1	h6.sal.bam	other	3192330	3192330	0	+	1	1	120	103	1.0
CP008925.1	h6.sal.bam	other	3192331	3192331	0	+	2	1	121	105	2.0
CP008925.1	h6.sal.bam	other	3192332	3192332	0	+	0	3	121	104	0.0
CP008925.1	h6.sal.bam	other	3192333	3192333	0	+	0	2	120	105	0.0
CP008925.1	h6.sal.bam	other	3192334	3192334	0	+	2	4	121	104	2.0
CP008925.1	h6.sal.bam	other	3192335	3192335	0	+	1	0	121	102	1.0
CP008925.1	h6.sal.bam	other	3192336	3192336	0	+	4	1	125	104	4.0
CP008925.1	h6.sal.bam	other	3192337	3192337	0	+	1	3	124	103	1.0
CP008925.1	h6.sal.bam	other	3192338	3192338	0	+	3	2	126	103	3.0
CP008925.1	h6.sal.bam	other	3192339	3192339	0	+	3	1	129	101	3.0
CP008925.1	h6.sal.bam	other	3192340	3192340	0	+	1	2	128	100	1.0
CP008925.1	h6.sal.bam	other	3192341	3192341	0	+	5	1	130	100	5.0
CP008925.1	h6.sal.bam	other	3192342	3192342	0	+	2	2	132	99	2.0
CP008925.1	h6.sal.bam	other	3192343	3192343	0	+	3	0	135	97	3.0
CP008925.1	h6.sal.bam	other	3192344	3192344	0	+	0	3	135	98	0.0
CP008925.1	h6.sal.bam	other	3192345	3192345	0	+	0	1	128	98	0.0
CP008925.1	h6.sal.bam	other	3192346	3192346	0	+	1	0	129	97	1.0
CP008925.1	h6.sal.bam	other	3192347	3192347	0	+	1	2	130	98	1.0
CP008925.1	h6.sal.bam	other	3192348	3192348	0	+	2	0	129	97	2.0
CP008925.1	h6.sal.bam	other	3192349	3192349	0	+	1	2	126	98	1.0
CP008925.1	h6.sal.bam	other	3192350	3192350	0	+	0	1	126	96	0.0
CP008925.1	h6.sal.bam	other	3192351	3192351	0	+	0	2	122	97	0.0
CP008925.1	h6.sal.bam	other	3192352	3192352	0	+	0	1	121	95	0.0
CP008925.1	h6.sal.bam	other	3192353	3192353	0	+	2	2	119	94	2.0
CP008925.1	h6.sal.bam	other	3192354	3192354	0	+	4	1	121	92	4.0
CP008925.1	h6.sal.bam	other	3192355	3192355	0	+	1	2	120	92	1.0
CP008925.1	h6.sal.bam	other	3192356	3192356	0	+	4	2	123	91	4.0
CP008925.1	h6.sal.bam	other	3192357	3192357	0	+	0	0	120	89	0.0
CP008925.1	h6.sal.bam	other	3192358	3192358	0	+	2	2	121	89	2.0
CP008925.1	h6.sal.bam	other	3192359	3192359	0	+	1	2	122	89	1.0
CP008925.1	h6.sal.bam	other	3192360	3192360	0	+	1	1	120	88	1.0
CP008925.1	h6.sal.bam	other	3192361	3192361	0	+	0	1	118	87	0.0
CP008925.1	h6.sal.bam	other	3192362	3192362	0	+	2	0	118	87	2.0
CP008925.1	h6.sal.bam	other	3192363	3192363	0	+	2	2	118	87	2.0
CP008925.1	h6.sal.bam	other	3192364	3192364	0	+	2	0	112	85	2.0
CP008925.1	h6.sal.bam	other	3192365	3192365	0	+	1	3	111	88	1.0
CP008925.1	h6.sal.bam	other	3192366	3192366	0	+	1	4	111	87	1.0
CP008925.1	h6.sal.bam	other	3192367	3192367	0	+	1	0	112	85	1.0
CP008925.1	h6.sal.bam	other	3192368	3192368	0	+	3	4	115	85	3.0
CP008925.1	h6.sal.bam	other	3192369	3192369	0	+	2	1	116	84	2.0
CP008925.1	h6.sal.bam	other	3192370	3192370	0	+	0	0	116	83	0.0
CP008925.1	h6.sal.bam	other	3192371	3192371	0	+	3	0	118	83	3.0
CP008925.1	h6.sal.bam	other	3192372	3192372	0	+	3	2	120	83	3.0
CP008925.1	h6.sal.bam	other	3192373	3192373	0	+	1	0	118	83	1.0
CP008925.1	h6.sal.bam	other	3192374	3192374	0	+	1	1	119	83	1.0
CP008925.1	h6.sal.bam	other	3192375	3192375	0	+	0	4	112	82	0.0
CP008925.1	h6.sal.bam	other	3192376	3192376	0	+	0	1	110	80	0.0
CP008925.1	h6.sal.bam	other	3192377	3192377	0	+	0	1	110	80	0.0
CP008925.1	h6.sal.bam	other	3192378	3192378	0	+	0	1	109	80	0.0
CP008925.1	h6.sal.bam	other	3192379	3192379	0	+	0	0	108	79	0.0
CP008925.1	h6.sal.bam	other	3192380	3192380	0	+	1	0	109	85	1.0
CP008925.1	h6.sal.bam	other	3192381	3192381	0	+	1	0	107	89	1.0
CP008925.1	h6.sal.bam	other	3192382	3192382	0	+	2	2	106	89	2.0
CP008925.1	h6.sal.bam	other	3192383	3192383	0	+	0	2	104	87	0.0
CP008925.1	h6.sal.bam	other	3192384	3192384	0	+	2	3	106	85	2.0
CP008925.1	h6.sal.bam	other	3192385	3192385	0	+	1	2	105	84	1.0
CP008925.1	h6.sal.bam	other	3192386	3192386	0	+	2	0	107	82	2.0
CP008925.1	h6.sal.bam	other	3192387	3192387	0	+	0	0	107	85	0.0
CP008925.1	h6.sal.bam	other	3192388	3192388	0	+	3	1	109	85	3.0
CP008925.1	h6.sal.bam	other	3192389	3192389	0	+	0	1	106	84	0.0
CP008925.1	h6.sal.bam	other	3192390	3192390	0	+	0	1	104	87	0.0
CP008925.1	h6.sal.bam	other	3192391	3192391	0	+	2	0	103	146	2.0
CP008925.1	h6.sal.bam	other	3192392	3192392	0	+	2	0	105	146	2.0
CP008925.1	h6.sal.bam	other	3192393	3192393	0	+	2	2	105	146	2.0
CP008925.1	h6.sal.bam	other	3192394	3192394	0	+	0	2	103	148	0.0
CP008925.1	h6.sal.bam	other	3192395	3192395	0	+	3	1	102	146	3.0
CP008925.1	h6.sal.bam	other	3192396	3192396	0	+	2	2	102	146	2.0
CP008925.1	h6.sal.bam	other	3192397	3192397	0	+	2	1	104	145	2.0
CP008925.1	h6.sal.bam	other	3192398	3192398	0	+	1	1	103	144	1.0
CP008925.1	h6.sal.bam	other	3192399	3192399	0	+	1	4	102	146	1.0
CP008925.1	h6.sal.bam	other	3192400	3192400	0	+	0	3	102	142	0.0
CP008925.1	h6.sal.bam	other	3192401	3192401	0	+	0	2	102	142	0.0
CP008925.1	h6.sal.bam	other	3192402	3192402	0	+	0	1	100	145	0.0
CP008925.1	h6.sal.bam	other	3192403	3192403	0	+	0	1	98	144	0.0
CP008925.1	h6.sal.bam	other	3192404	3192404	0	+	4	1	101	144	4.0
CP008925.1	h6.sal.bam	other	3192405	3192405	0	+	2	2	102	145	2.0
CP008925.1	h6.sal.bam	other	3192406	3192406	0	+	1	1	101	144	1.0
CP008925.1	h6.sal.bam	other	3192407	3192407	0	+	3	3	103	144	3.0
CP008925.1	h6.sal.bam	other	3192408	3192408	0	+	0	0	104	220	0.0
CP008925.1	h6.sal.bam	other	3192409	3192409	0	+	0	2	101	228	0.0
CP008925.1	h6.sal.bam	other	3192410	3192410	0	+	2	2	103	226	2.0
CP008925.1	h6.sal.bam	other	3192411	3192411	0	+	3	0	101	229	3.0
CP008925.1	h6.sal.bam	other	3192412	3192412	0	+	1	3	102	230	1.0
CP008925.1	h6.sal.bam	other	3192413	3192413	0	+	0	0	98	229	0.0
CP008925.1	h6.sal.bam	other	3192414	3192414	0	+	0	1	94	229	0.0
CP008925.1	h6.sal.bam	other	3192415	3192415	0	+	1	1	95	229	1.0
CP008925.1	h6.sal.bam	other	3192416	3192416	0	+	0	0	91	228	0.0
CP008925.1	h6.sal.bam	other	3192417	3192417	0	+	0	0	86	230	0.0
CP008925.1	h6.sal.bam	other	3192418	3192418	0	+	1	2	87	232	1.0
CP008925.1	h6.sal.bam	other	3192419	3192419	0	+	0	2	87	231	0.0
CP008925.1	h6.sal.bam	other	3192420	3192420	0	+	1	0	88	229	1.0
CP008925.1	h6.sal.bam	other	3192421	3192421	0	+	2	1	89	229	2.0
CP008925.1	h6.sal.bam	other	3192422	3192422	0	+	1	1	89	228	1.0
CP008925.1	h6.sal.bam	other	3192423	3192423	0	+	0	1	86	229	0.0
CP008925.1	h6.sal.bam	other	3192424	3192424	0	+	0	2	86	229	0.0
CP008925.1	h6.sal.bam	other	3192425	3192425	0	+	0	0	86	227	0.0
CP008925.1	h6.sal.bam	other	3192426	3192426	0	+	2	0	88	228	2.0
CP008925.1	h6.sal.bam	other	3192427	3192427	0	+	2	0	88	228	2.0
CP008925.1	h6.sal.bam	other	3192428	3192428	0	+	1	0	89	228	1.0
CP008925.1	h6.sal.bam	other	3192429	3192429	0	+	2	2	87	229	2.0
CP008925.1	h6.sal.bam	other	3192430	3192430	0	+	0	1	83	227	0.0
CP008925.1	h6.sal.bam	other	3192431	3192431	0	+	1	0	84	226	1.0
CP008925.1	h6.sal.bam	other	3192432	3192432	0	+	2	2	82	229	2.0
CP008925.1	h6.sal.bam	other	3192433	3192433	0	+	0	1	82	228	0.0
CP008925.1	h6.sal.bam	other	3192434	3192434	0	+	0	0	82	228	0.0
CP008925.1	h6.sal.bam	other	3192435	3192435	0	+	1	0	82	229	1.0
CP008925.1	h6.sal.bam	other	3192436	3192436	0	+	0	1	82	229	0.0
CP008925.1	h6.sal.bam	other	3192437	3192437	0	+	0	0	80	228	0.0
CP008925.1	h6.sal.bam	other	3192438	3192438	0	+	2	0	78	231	2.0
CP008925.1	h6.sal.bam	other	3192439	3192439	0	+	0	3	75	233	0.0
CP008925.1	h6.sal.bam	other	3192440	3192440	0	+	0	2	75	232	0.0
CP008925.1	h6.sal.bam	other	3192441	3192441	0	+	1	2	76	231	1.0
CP008925.1	h6.sal.bam	other	3192442	3192442	0	+	0	1	76	231	0.0
CP008925.1	h6.sal.bam	other	3192443	3192443	0	+	0	2	73	230	0.0
CP008925.1	h6.sal.bam	other	3192444	3192444	0	+	2	0	73	228	2.0
CP008925.1	h6.sal.bam	other	3192445	3192445	0	+	1	0	74	229	1.0
CP008925.1	h6.sal.bam	other	3192446	3192446	0	+	0	0	68	230	0.0
CP008925.1	h6.sal.bam	other	3192447	3192447	0	+	1	2	69	230	1.0
CP008925.1	h6.sal.bam	other	3192448	3192448	0	+	2	0	69	228	2.0
CP008925.1	h6.sal.bam	other	3192449	3192449	0	+	2	1	71	228	2.0
CP008925.1	h6.sal.bam	other	3192450	3192450	0	+	1	1	72	229	1.0
CP008925.1	h6.sal.bam	other	3192451	3192451	0	+	0	1	72	229	0.0
CP008925.1	h6.sal.bam	other	3192452	3192452	0	+	1	1	73	230	1.0
CP008925.1	h6.sal.bam	other	3192453	3192453	0	+	0	2	73	230	0.0
CP008925.1	h6.sal.bam	other	3192454	3192454	0	+	1	4	74	231	1.0
CP008925.1	h6.sal.bam	other	3192455	3192455	0	+	1	3	74	227	1.0
CP008925.1	h6.sal.bam	other	3192456	3192456	0	+	3	0	76	225	3.0
CP008925.1	h6.sal.bam	other	3192457	3192457	0	+	2	0	76	228	2.0
CP008925.1	h6.sal.bam	other	3192458	3192458	0	+	4	0	78	228	4.0
CP008925.1	h6.sal.bam	other	3192459	3192459	0	+	0	2	78	228	0.0
CP008925.1	h6.sal.bam	other	3192460	3192460	0	+	1	0	76	226	1.0
CP008925.1	h6.sal.bam	other	3192461	3192461	0	+	1	4	77	226	1.0
CP008925.1	h6.sal.bam	other	3192462	3192462	0	+	2	0	79	222	2.0
CP008925.1	h6.sal.bam	other	3192463	3192463	0	+	0	0	76	225	0.0
CP008925.1	h6.sal.bam	other	3192464	3192464	0	+	1	4	77	227	1.0
CP008925.1	h6.sal.bam	GTTC	3192465	3192465	3192473	+	0	63	75	224	0.0
CP008925.1	h6.sal.bam	other	3192466	3192466	0	+	0	3	75	162	0.0
CP008925.1	h6.sal.bam	GTTC	3192467	3192467	3192473	+	54	0	127	161	54.0
CP008925.1	h6.sal.bam	other	3192468	3192468	0	+	2	0	127	161	2.0
CP008925.1	h6.sal.bam	other	3192469	3192469	0	+	0	1	127	161	0.0
CP008925.1	h6.sal.bam	other	3192470	3192470	0	+	3	2	127	160	3.0
CP008925.1	h6.sal.bam	other	3192471	3192471	0	+	0	1	125	158	0.0
CP008925.1	h6.sal.bam	other	3192472	3192472	0	+	0	2	123	158	0.0
CP008925.1	h6.sal.bam	other	3192473	3192473	0	+	2	0	124	156	2.0
CP008925.1	h6.sal.bam	other	3192474	3192474	0	+	1	0	124	156	1.0
CP008925.1	h6.sal.bam	other	3192475	3192475	0	+	1	3	125	156	1.0
CP008925.1	h6.sal.bam	other	3192476	3192476	0	+	2	4	127	156	2.0
CP008925.1	h6.sal.bam	other	3192477	3192477	0	+	0	0	127	152	0.0
CP008925.1	h6.sal.bam	other	3192478	3192478	0	+	1	1	128	153	1.0
CP008925.1	h6.sal.bam	other	3192479	3192479	0	+	3	2	127	152	3.0
CP008925.1	h6.sal.bam	other	3192480	3192480	0	+	1	2	126	152	1.0
CP008925.1	h6.sal.bam	other	3192481	3192481	0	+	0	0	122	153	0.0
CP008925.1	h6.sal.bam	GTTC	3192482	3192482	3192473	+	0	95	122	154	0.0
CP008925.1	h6.sal.bam	other	3192483	3192483	0	+	1	0	122	59	1.0
CP008925.1	h6.sal.bam	GTTC	3192484	3192484	3192473	+	124	0	243	63	124.0
CP008925.1	h6.sal.bam	other	3192485	3192485	0	+	4	2	247	63	4.0
CP008925.1	h6.sal.bam	other	3192486	3192486	0	+	4	0	250	65	4.0
CP008925.1	h6.sal.bam	other	3192487	3192487	0	+	1	1	250	65	1.0
CP008925.1	h6.sal.bam	other	3192488	3192488	0	+	1	0	251	66	1.0
CP008925.1	h6.sal.bam	other	3192489	3192489	0	+	1	0	252	66	1.0
CP008925.1	h6.sal.bam	other	3192490	3192490	0	+	0	0	251	66	0.0
CP008925.1	h6.sal.bam	other	3192491	3192491	0	+	3	1	254	71	3.0
CP008925.1	h6.sal.bam	other	3192492	3192492	0	+	2	1	256	71	2.0
CP008925.1	h6.sal.bam	other	3192493	3192493	0	+	1	0	256	70	1.0
CP008925.1	h6.sal.bam	other	3192494	3192494	0	+	1	0	257	72	1.0
CP008925.1	h6.sal.bam	other	3192495	3192495	0	+	1	0	255	74	1.0
CP008925.1	h6.sal.bam	other	3192496	3192496	0	+	1	1	255	76	1.0
CP008925.1	h6.sal.bam	other	3192497	3192497	0	+	1	1	256	75	1.0
CP008925.1	h6.sal.bam	other	3192498	3192498	0	+	0	1	256	74	0.0
CP008925.1	h6.sal.bam	other	3192499	3192499	0	+	0	0	255	74	0.0
CP008925.1	h6.sal.bam	other	3192500	3192500	0	+	0	0	255	75	0.0
CP008925.1	h6.sal.bam	other	3192501	3192501	0	+	2	0	252	76	2.0
CP008925.1	h6.sal.bam	other	3192502	3192502	0	+	1	1	253	78	1.0
CP008925.1	h6.sal.bam	other	3192503	3192503	0	+	1	0	254	77	1.0
CP008925.1	h6.sal.bam	other	3192504	3192504	0	+	0	0	252	80	0.0
CP008925.1	h6.sal.bam	other	3192505	3192505	0	+	2	0	253	80	2.0
CP008925.1	h6.sal.bam	other	3192506	3192506	0	+	2	3	255	81	2.0
CP008925.1	h6.sal.bam	other	3192507	3192507	0	+	1	1	254	78	1.0
CP008925.1	h6.sal.bam	other	3192508	3192508	0	+	1	1	255	79	1.0
CP008925.1	h6.sal.bam	other	3192509	3192509	0	+	0	1	255	78	0.0
CP008925.1	h6.sal.bam	other	3192510	3192510	0	+	1	0	255	77	1.0
CP008925.1	h6.sal.bam	other	3192511	3192511	0	+	1	0	254	77	1.0
CP008925.1	h6.sal.bam	other	3192512	3192512	0	+	2	2	256	78	2.0
CP008925.1	h6.sal.bam	other	3192513	3192513	0	+	1	2	257	76	1.0
CP008925.1	h6.sal.bam	other	3192514	3192514	0	+	4	2	260	76	4.0
CP008925.1	h6.sal.bam	other	3192515	3192515	0	+	0	1	260	74	0.0
CP008925.1	h6.sal.bam	other	3192516	3192516	0	+	1	2	261	73	1.0
CP008925.1	h6.sal.bam	other	3192517	3192517	0	+	1	0	262	71	1.0
CP008925.1	h6.sal.bam	other	3192518	3192518	0	+	0	0	262	76	0.0
CP008925.1	h6.sal.bam	other	3192519	3192519	0	+	1	1	261	76	1.0
CP008925.1	h6.sal.bam	other	3192520	3192520	0	+	0	1	260	76	0.0
CP008925.1	h6.sal.bam	other	3192521	3192521	0	+	2	0	259	75	2.0
CP008925.1	h6.sal.bam	other	3192522	3192522	0	+	1	0	260	75	1.0
CP008925.1	h6.sal.bam	other	3192523	3192523	0	+	1	2	261	77	1.0
CP008925.1	h6.sal.bam	other	3192524	3192524	0	+	0	1	259	80	0.0
CP008925.1	h6.sal.bam	other	3192525	3192525	0	+	1	1	259	79	1.0
CP008925.1	h6.sal.bam	other	3192526	3192526	0	+	3	1	261	84	3.0
CP008925.1	h6.sal.bam	other	3192527	3192527	0	+	1	1	262	83	1.0
CP008925.1	h6.sal.bam	other	3192528	3192528	0	+	1	3	262	84	1.0
CP008925.1	h6.sal.bam	other	3192529	3192529	0	+	2	0	263	83	2.0
CP008925.1	h6.sal.bam	other	3192530	3192530	0	+	0	1	259	83	0.0
CP008925.1	h6.sal.bam	other	3192531	3192531	0	+	0	3	259	89	0.0
CP008925.1	h6.sal.bam	other	3192532	3192532	0	+	0	0	259	86	0.0
CP008925.1	h6.sal.bam	other	3192533	3192533	0	+	0	0	255	88	0.0
CP008925.1	h6.sal.bam	other	3192534	3192534	0	+	2	0	257	90	2.0
CP008925.1	h6.sal.bam	other	3192535	3192535	0	+	2	1	258	90	2.0
CP008925.1	h6.sal.bam	other	3192536	3192536	0	+	0	1	257	89	0.0
CP008925.1	h6.sal.bam	other	3192537	3192537	0	+	1	1	256	93	1.0
CP008925.1	h6.sal.bam	other	3192538	3192538	0	+	0	2	256	94	0.0
CP008925.1	h6.sal.bam	other	3192539	3192539	0	+	2	2	257	93	2.0
CP008925.1	h6.sal.bam	other	3192540	3192540	0	+	1	0	257	91	1.0
CP008925.1	h6.sal.bam	other	3192541	3192541	0	+	3	2	246	91	3.0
CP008925.1	h6.sal.bam	other	3192542	3192542	0	+	1	1	208	95	1.0
CP008925.1	h6.sal.bam	other	3192543	3192543	0	+	1	0	207	94	1.0
CP008925.1	h6.sal.bam	other	3192544	3192544	0	+	3	0	203	98	3.0
CP008925.1	h6.sal.bam	other	3192545	3192545	0	+	0	1	203	100	0.0
CP008925.1	h6.sal.bam	other	3192546	3192546	0	+	2	0	205	106	2.0
CP008925.1	h6.sal.bam	other	3192547	3192547	0	+	0	0	205	106	0.0
CP008925.1	h6.sal.bam	other	3192548	3192548	0	+	0	0	205	109	0.0
CP008925.1	h6.sal.bam	other	3192549	3192549	0	+	2	3	207	113	2.0
CP008925.1	h6.sal.bam	other	3192550	3192550	0	+	2	0	208	114	2.0
CP008925.1	h6.sal.bam	other	3192551	3192551	0	+	6	0	212	117	6.0
CP008925.1	h6.sal.bam	other	3192552	3192552	0	+	5	2	215	122	5.0
CP008925.1	h6.sal.bam	other	3192553	3192553	0	+	0	0	210	122	0.0
CP008925.1	h6.sal.bam	other	3192554	3192554	0	+	0	2	210	124	0.0
CP008925.1	h6.sal.bam	other	3192555	3192555	0	+	1	6	211	124	1.0
CP008925.1	h6.sal.bam	other	3192556	3192556	0	+	4	0	213	123	4.0
CP008925.1	h6.sal.bam	other	3192557	3192557	0	+	1	0	214	123	1.0
CP008925.1	h6.sal.bam	other	3192558	3192558	0	+	1	1	204	123	1.0
CP008925.1	h6.sal.bam	other	3192559	3192559	0	+	1	1	96	125	1.0
CP008925.1	h6.sal.bam	other	3192560	3192560	0	+	3	2	95	128	3.0
CP008925.1	h6.sal.bam	other	3192561	3192561	0	+	0	1	91	127	0.0
CP008925.1	h6.sal.bam	other	3192562	3192562	0	+	0	1	89	126	0.0
CP008925.1	h6.sal.bam	other	3192563	3192563	0	+	2	3	91	125	2.0
CP008925.1	h6.sal.bam	other	3192564	3192564	0	+	1	1	88	126	1.0
CP008925.1	h6.sal.bam	other	3192565	3192565	0	+	1	1	89	128	1.0
CP008925.1	h6.sal.bam	other	3192566	3192566	0	+	1	1	90	130	1.0
CP008925.1	h6.sal.bam	other	3192567	3192567	0	+	0	1	88	132	0.0
CP008925.1	h6.sal.bam	other	3192568	3192568	0	+	1	2	88	133	1.0
CP008925.1	h6.sal.bam	other	3192569	3192569	0	+	0	1	87	133	0.0
CP008925.1	h6.sal.bam	other	3192570	3192570	0	+	2	2	88	132	2.0
CP008925.1	h6.sal.bam	other	3192571	3192571	0	+	1	0	88	130	1.0
CP008925.1	h6.sal.bam	other	3192572	3192572	0	+	0	0	87	131	0.0
CP008925.1	h6.sal.bam	other	3192573	3192573	0	+	2	1	89	135	2.0
CP008925.1	h6.sal.bam	other	3192574	3192574	0	+	1	1	90	134	1.0
CP008925.1	h6.sal.bam	other	3192575	3192575	0	+	0	2	90	135	0.0
CP008925.1	h6.sal.bam	other	3192576	3192576	0	+	2	1	90	135	2.0
CP008925.1	h6.sal.bam	other	3192577	3192577	0	+	0	1	89	134	0.0
CP008925.1	h6.sal.bam	other	3192578	3192578	0	+	1	2	88	135	1.0
CP008925.1	h6.sal.bam	other	3192579	3192579	0	+	0	1	88	136	0.0
CP008925.1	h6.sal.bam	other	3192580	3192580	0	+	1	0	87	135	1.0
CP008925.1	h6.sal.bam	other	3192581	3192581	0	+	0	0	84	137	0.0
CP008925.1	h6.sal.bam	other	3192582	3192582	0	+	4	2	88	140	4.0
CP008925.1	h6.sal.bam	other	3192583	3192583	0	+	1	0	88	140	1.0
CP008925.1	h6.sal.bam	other	3192584	3192584	0	+	3	0	91	140	3.0
CP008925.1	h6.sal.bam	other	3192585	3192585	0	+	0	0	90	141	0.0
CP008925.1	h6.sal.bam	other	3192586	3192586	0	+	2	1	89	146	2.0
CP008925.1	h6.sal.bam	other	3192587	3192587	0	+	1	2	90	147	1.0
CP008925.1	h6.sal.bam	other	3192588	3192588	0	+	2	0	88	148	2.0
CP008925.1	h6.sal.bam	other	3192589	3192589	0	+	0	1	87	149	0.0
CP008925.1	h6.sal.bam	other	3192590	3192590	0	+	0	0	87	150	0.0
CP008925.1	h6.sal.bam	other	3192591	3192591	0	+	0	0	85	151	0.0
CP008925.1	h6.sal.bam	other	3192592	3192592	0	+	3	5	88	151	3.0
CP008925.1	h6.sal.bam	other	3192593	3192593	0	+	3	0	91	150	3.0
CP008925.1	h6.sal.bam	other	3192594	3192594	0	+	1	0	91	153	1.0
CP008925.1	h6.sal.bam	other	3192595	3192595	0	+	2	0	93	153	2.0
CP008925.1	h6.sal.bam	other	3192596	3192596	0	+	0	1	91	155	0.0
CP008925.1	h6.sal.bam	other	3192597	3192597	0	+	1	2	89	159	1.0
CP008925.1	h6.sal.bam	other	3192598	3192598	0	+	1	6	90	157	1.0
CP008925.1	h6.sal.bam	other	3192599	3192599	0	+	2	3	92	153	2.0
CP008925.1	h6.sal.bam	other	3192600	3192600	0	+	0	2	90	152	0.0
CP008925.1	h6.sal.bam	other	3192601	3192601	0	+	2	1	90	155	2.0
CP008925.1	h6.sal.bam	other	3192602	3192602	0	+	2	1	92	154	2.0
CP008925.1	h6.sal.bam	other	3192603	3192603	0	+	2	4	93	159	2.0
CP008925.1	h6.sal.bam	other	3192604	3192604	0	+	0	3	92	156	0.0
CP008925.1	h6.sal.bam	other	3192605	3192605	0	+	2	2	94	160	2.0
CP008925.1	h6.sal.bam	other	3192606	3192606	0	+	0	0	94	158	0.0
CP008925.1	h6.sal.bam	other	3192607	3192607	0	+	1	2	95	164	1.0
CP008925.1	h6.sal.bam	other	3192608	3192608	0	+	2	2	97	163	2.0
CP008925.1	h6.sal.bam	other	3192609	3192609	0	+	1	0	95	161	1.0
CP008925.1	h6.sal.bam	other	3192610	3192610	0	+	1	4	95	163	1.0
CP008925.1	h6.sal.bam	other	3192611	3192611	0	+	2	1	96	161	2.0
CP008925.1	h6.sal.bam	other	3192612	3192612	0	+	3	2	98	164	3.0
CP008925.1	h6.sal.bam	other	3192613	3192613	0	+	1	1	96	163	1.0
CP008925.1	h6.sal.bam	other	3192614	3192614	0	+	3	2	99	162	3.0
CP008925.1	h6.sal.bam	other	3192615	3192615	0	+	2	3	100	166	2.0
CP008925.1	h6.sal.bam	other	3192616	3192616	0	+	1	2	99	163	1.0
CP008925.1	h6.sal.bam	other	3192617	3192617	0	+	2	0	99	163	2.0
CP008925.1	h6.sal.bam	other	3192618	3192618	0	+	1	6	100	163	1.0
CP008925.1	h6.sal.bam	other	3192619	3192619	0	+	2	1	99	161	2.0
CP008925.1	h6.sal.bam	other	3192620	3192620	0	+	0	7	99	160	0.0
CP008925.1	h6.sal.bam	other	3192621	3192621	0	+	0	1	97	156	0.0
CP008925.1	h6.sal.bam	other	3192622	3192622	0	+	2	4	99	156	2.0
CP008925.1	h6.sal.bam	other	3192623	3192623	0	+	1	4	100	154	1.0
CP008925.1	h6.sal.bam	other	3192624	3192624	0	+	3	4	101	151	3.0
CP008925.1	h6.sal.bam	other	3192625	3192625	0	+	0	2	93	148	0.0
CP008925.1	h6.sal.bam	other	3192626	3192626	0	+	1	4	89	149	1.0
CP008925.1	h6.sal.bam	other	3192627	3192627	0	+	1	1	90	147	1.0
CP008925.1	h6.sal.bam	other	3192628	3192628	0	+	0	2	90	146	0.0
CP008925.1	h6.sal.bam	other	3192629	3192629	0	+	1	2	91	145	1.0
CP008925.1	h6.sal.bam	other	3192630	3192630	0	+	1	5	91	143	1.0
CP008925.1	h6.sal.bam	other	3192631	3192631	0	+	2	0	88	138	2.0
CP008925.1	h6.sal.bam	other	3192632	3192632	0	+	0	2	88	138	0.0
CP008925.1	h6.sal.bam	other	3192633	3192633	0	+	0	1	87	136	0.0
CP008925.1	h6.sal.bam	other	3192634	3192634	0	+	0	3	86	137	0.0
CP008925.1	h6.sal.bam	other	3192635	3192635	0	+	0	1	83	138	0.0
CP008925.1	h6.sal.bam	other	3192636	3192636	0	+	0	1	82	137	0.0
CP008925.1	h6.sal.bam	other	3192637	3192637	0	+	1	2	83	137	1.0
CP008925.1	h6.sal.bam	other	3192638	3192638	0	+	0	2	82	136	0.0
CP008925.1	h6.sal.bam	other	3192639	3192639	0	+	2	2	82	137	2.0
CP008925.1	h6.sal.bam	other	3192640	3192640	0	+	2	4	82	138	2.0
CP008925.1	h6.sal.bam	other	3192641	3192641	0	+	1	2	82	137	1.0
CP008925.1	h6.sal.bam	other	3192642	3192642	0	+	1	2	83	136	1.0
CP008925.1	h6.sal.bam	other	3192643	3192643	0	+	0	2	83	134	0.0
CP008925.1	h6.sal.bam	other	3192644	3192644	0	+	2	0	85	134	2.0
CP008925.1	h6.sal.bam	other	3192645	3192645	0	+	2	1	86	137	2.0
CP008925.1	h6.sal.bam	other	3192646	3192646	0	+	4	2	89	136	4.0
CP008925.1	h6.sal.bam	other	3192647	3192647	0	+	8	3	95	134	8.0
CP008925.1	h6.sal.bam	other	3192648	3192648	0	+	0	1	95	131	0.0
CP008925.1	h6.sal.bam	other	3192649	3192649	0	+	2	1	96	132	2.0
CP008925.1	h6.sal.bam	other	3192650	3192650	0	+	2	2	98	131	2.0
CP008925.1	h6.sal.bam	other	3192651	3192651	0	+	1	1	97	136	1.0
CP008925.1	h6.sal.bam	other	3192652	3192652	0	+	2	0	99	135	2.0
CP008925.1	h6.sal.bam	other	3192653	3192653	0	+	0	3	98	136	0.0
CP008925.1	h6.sal.bam	other	3192654	3192654	0	+	2	0	100	134	2.0
CP008925.1	h6.sal.bam	other	3192655	3192655	0	+	0	3	99	140	0.0
CP008925.1	h6.sal.bam	other	3192656	3192656	0	+	2	1	101	138	2.0
CP008925.1	h6.sal.bam	other	3192657	3192657	0	+	1	2	98	138	1.0
CP008925.1	h6.sal.bam	other	3192658	3192658	0	+	1	1	98	136	1.0
CP008925.1	h6.sal.bam	other	3192659	3192659	0	+	3	4	98	137	3.0
CP008925.1	h6.sal.bam	other	3192660	3192660	0	+	0	1	98	134	0.0
CP008925.1	h6.sal.bam	other	3192661	3192661	0	+	1	2	98	134	1.0
CP008925.1	h6.sal.bam	other	3192662	3192662	0	+	0	3	97	132	0.0
CP008925.1	h6.sal.bam	other	3192663	3192663	0	+	3	1	98	129	3.0
CP008925.1	h6.sal.bam	other	3192664	3192664	0	+	2	2	100	128	2.0
CP008925.1	h6.sal.bam	other	3192665	3192665	0	+	0	1	100	130	0.0
CP008925.1	h6.sal.bam	other	3192666	3192666	0	+	0	0	100	129	0.0
CP008925.1	h6.sal.bam	other	3192667	3192667	0	+	0	5	94	129	0.0
CP008925.1	h6.sal.bam	other	3192668	3192668	0	+	3	2	97	124	3.0
CP008925.1	h6.sal.bam	other	3192669	3192669	0	+	4	2	100	122	4.0
CP008925.1	h6.sal.bam	other	3192670	3192670	0	+	0	3	98	120	0.0
CP008925.1	h6.sal.bam	other	3192671	3192671	0	+	3	3	101	121	3.0
CP008925.1	h6.sal.bam	other	3192672	3192672	0	+	1	0	101	118	1.0
CP008925.1	h6.sal.bam	other	3192673	3192673	0	+	0	2	100	122	0.0
CP008925.1	h6.sal.bam	other	3192674	3192674	0	+	1	3	99	120	1.0
CP008925.1	h6.sal.bam	other	3192675	3192675	0	+	1	5	97	117	1.0
CP008925.1	h6.sal.bam	other	3192676	3192676	0	+	0	5	96	118	0.0
CP008925.1	h6.sal.bam	other	3192677	3192677	0	+	3	2	99	116	3.0
CP008925.1	h6.sal.bam	other	3192678	3192678	0	+	0	2	97	114	0.0
CP008925.1	h6.sal.bam	other	3192679	3192679	0	+	4	6	101	113	4.0
CP008925.1	h6.sal.bam	other	3192680	3192680	0	+	2	4	101	108	2.0
CP008925.1	h6.sal.bam	other	3192681	3192681	0	+	0	1	101	104	0.0
CP008925.1	h6.sal.bam	other	3192682	3192682	0	+	3	0	103	104	3.0
CP008925.1	h6.sal.bam	other	3192683	3192683	0	+	1	0	102	106	1.0
CP008925.1	h6.sal.bam	other	3192684	3192684	0	+	2	2	103	106	2.0
CP008925.1	h6.sal.bam	other	3192685	3192685	0	+	0	2	102	105	0.0
CP008925.1	h6.sal.bam	other	3192686	3192686	0	+	1	4	97	104	1.0
CP008925.1	h6.sal.bam	other	3192687	3192687	0	+	1	1	98	104	1.0
CP008925.1	h6.sal.bam	other	3192688	3192688	0	+	0	3	98	105	0.0
CP008925.1	h6.sal.bam	other	3192689	3192689	0	+	0	4	95	102	0.0
CP008925.1	h6.sal.bam	other	3192690	3192690	0	+	0	0	93	98	0.0
CP008925.1	h6.sal.bam	other	3192691	3192691	0	+	1	1	92	100	1.0
CP008925.1	h6.sal.bam	other	3192692	3192692	0	+	1	2	91	101	1.0
CP008925.1	h6.sal.bam	other	3192693	3192693	0	+	1	2	90	100	1.0
CP008925.1	h6.sal.bam	other	3192694	3192694	0	+	2	2	91	102	2.0
CP008925.1	h6.sal.bam	other	3192695	3192695	0	+	0	0	91	100	0.0
CP008925.1	h6.sal.bam	other	3192696	3192696	0	+	2	1	93	104	2.0
CP008925.1	h6.sal.bam	other	3192697	3192697	0	+	1	2	92	106	1.0
CP008925.1	h6.sal.bam	other	3192698	3192698	0	+	0	1	91	104	0.0
CP008925.1	h6.sal.bam	other	3192699	3192699	0	+	1	1	90	108	1.0
CP008925.1	h6.sal.bam	other	3192700	3192700	0	+	3	3	93	108	3.0
CP008925.1	h6.sal.bam	other	3192701	3192701	0	+	1	2	91	108	1.0
CP008925.1	h6.sal.bam	other	3192702	3192702	0	+	1	0	92	107	1.0
CP008925.1	h6.sal.bam	other	3192703	3192703	0	+	1	1	93	109	1.0
CP008925.1	h6.sal.bam	other	3192704	3192704	0	+	6	0	97	109	6.0
CP008925.1	h6.sal.bam	other	3192705	3192705	0	+	3	0	98	109	3.0
CP008925.1	h6.sal.bam	other	3192706	3192706	0	+	1	0	99	109	1.0
CP008925.1	h6.sal.bam	other	3192707	3192707	0	+	1	2	100	112	1.0
CP008925.1	h6.sal.bam	other	3192708	3192708	0	+	1	4	101	114	1.0
CP008925.1	h6.sal.bam	other	3192709	3192709	0	+	1	0	102	113	1.0
CP008925.1	h6.sal.bam	other	3192710	3192710	0	+	0	0	102	113	0.0
CP008925.1	h6.sal.bam	other	3192711	3192711	0	+	1	1	103	113	1.0
CP008925.1	h6.sal.bam	other	3192712	3192712	0	+	1	1	103	118	1.0
CP008925.1	h6.sal.bam	other	3192713	3192713	0	+	1	4	103	119	1.0
CP008925.1	h6.sal.bam	other	3192714	3192714	0	+	0	3	99	115	0.0
CP008925.1	h6.sal.bam	other	3192715	3192715	0	+	1	2	100	114	1.0
CP008925.1	h6.sal.bam	other	3192716	3192716	0	+	4	1	103	112	4.0
CP008925.1	h6.sal.bam	other	3192717	3192717	0	+	3	0	105	111	3.0
CP008925.1	h6.sal.bam	other	3192718	3192718	0	+	0	2	105	111	0.0
CP008925.1	h6.sal.bam	other	3192719	3192719	0	+	3	3	104	109	3.0
CP008925.1	h6.sal.bam	other	3192720	3192720	0	+	2	0	105	106	2.0
CP008925.1	h6.sal.bam	other	3192721	3192721	0	+	2	0	97	106	2.0
CP008925.1	h6.sal.bam	other	3192722	3192722	0	+	0	2	96	108	0.0
CP008925.1	h6.sal.bam	other	3192723	3192723	0	+	2	0	96	106	2.0
CP008925.1	h6.sal.bam	other	3192724	3192724	0	+	1	4	97	110	1.0
CP008925.1	h6.sal.bam	other	3192725	3192725	0	+	2	3	98	107	2.0
CP008925.1	h6.sal.bam	other	3192726	3192726	0	+	0	1	97	106	0.0
CP008925.1	h6.sal.bam	other	3192727	3192727	0	+	1	1	97	107	1.0
CP008925.1	h6.sal.bam	other	3192728	3192728	0	+	1	2	98	106	1.0
CP008925.1	h6.sal.bam	other	3192729	3192729	0	+	1	4	97	105	1.0
CP008925.1	h6.sal.bam	other	3192730	3192730	0	+	0	1	95	105	0.0
CP008925.1	h6.sal.bam	other	3192731	3192731	0	+	2	1	97	107	2.0
CP008925.1	h6.sal.bam	other	3192732	3192732	0	+	2	2	98	107	2.0
CP008925.1	h6.sal.bam	other	3192733	3192733	0	+	0	0	97	107	0.0
CP008925.1	h6.sal.bam	other	3192734	3192734	0	+	0	1	94	107	0.0
CP008925.1	h6.sal.bam	other	3192735	3192735	0	+	0	1	94	108	0.0
CP008925.1	h6.sal.bam	other	3192736	3192736	0	+	1	0	94	110	1.0
CP008925.1	h6.sal.bam	other	3192737	3192737	0	+	1	0	95	110	1.0
CP008925.1	h6.sal.bam	other	3192738	3192738	0	+	1	3	93	112	1.0
CP008925.1	h6.sal.bam	other	3192739	3192739	0	+	3	1	94	110	3.0
CP008925.1	h6.sal.bam	other	3192740	3192740	0	+	0	1	93	109	0.0
CP008925.1	h6.sal.bam	other	3192741	3192741	0	+	0	1	93	110	0.0
CP008925.1	h6.sal.bam	other	3192742	3192742	0	+	0	0	86	109	0.0
CP008925.1	h6.sal.bam	other	3192743	3192743	0	+	2	2	88	111	2.0
CP008925.1	h6.sal.bam	other	3192744	3192744	0	+	4	0	92	109	4.0
CP008925.1	h6.sal.bam	other	3192745	3192745	0	+	0	0	91	109	0.0
CP008925.1	h6.sal.bam	other	3192746	3192746	0	+	1	4	90	115	1.0
CP008925.1	h6.sal.bam	other	3192747	3192747	0	+	0	3	89	114	0.0
CP008925.1	h6.sal.bam	other	3192748	3192748	0	+	0	2	89	113	0.0
CP008925.1	h6.sal.bam	other	3192749	3192749	0	+	2	1	91	111	2.0
CP008925.1	h6.sal.bam	other	3192750	3192750	0	+	0	0	90	111	0.0
CP008925.1	h6.sal.bam	other	3192751	3192751	0	+	4	3	94	112	4.0
CP008925.1	h6.sal.bam	other	3192752	3192752	0	+	1	1	92	109	1.0
CP008925.1	h6.sal.bam	other	3192753	3192753	0	+	0	0	88	112	0.0
CP008925.1	h6.sal.bam	other	3192754	3192754	0	+	0	1	85	112	0.0
CP008925.1	h6.sal.bam	other	3192755	3192755	0	+	2	0	87	114	2.0
CP008925.1	h6.sal.bam	other	3192756	3192756	0	+	0	2	86	114	0.0
CP008925.1	h6.sal.bam	other	3192757	3192757	0	+	0	1	83	113	0.0
CP008925.1	h6.sal.bam	other	3192758	3192758	0	+	1	0	84	113	1.0
CP008925.1	h6.sal.bam	other	3192759	3192759	0	+	0	1	83	117	0.0
CP008925.1	h6.sal.bam	other	3192760	3192760	0	+	1	1	84	118	1.0
CP008925.1	h6.sal.bam	other	3192761	3192761	0	+	3	4	85	118	3.0
CP008925.1	h6.sal.bam	other	3192762	3192762	0	+	5	2	90	114	5.0
CP008925.1	h6.sal.bam	other	3192763	3192763	0	+	1	0	91	112	1.0
CP008925.1	h6.sal.bam	other	3192764	3192764	0	+	2	1	93	121	2.0
CP008925.1	h6.sal.bam	other	3192765	3192765	0	+	0	3	93	120	0.0
CP008925.1	h6.sal.bam	other	3192766	3192766	0	+	2	1	93	119	2.0
CP008925.1	h6.sal.bam	other	3192767	3192767	0	+	1	1	94	118	1.0
CP008925.1	h6.sal.bam	other	3192768	3192768	0	+	1	3	94	120	1.0
CP008925.1	h6.sal.bam	other	3192769	3192769	0	+	2	1	94	119	2.0
CP008925.1	h6.sal.bam	other	3192770	3192770	0	+	1	4	95	118	1.0
CP008925.1	h6.sal.bam	other	3192771	3192771	0	+	3	3	95	115	3.0
CP008925.1	h6.sal.bam	other	3192772	3192772	0	+	1	2	96	112	1.0
CP008925.1	h6.sal.bam	other	3192773	3192773	0	+	1	2	97	114	1.0
CP008925.1	h6.sal.bam	other	3192774	3192774	0	+	1	2	94	116	1.0
CP008925.1	h6.sal.bam	other	3192775	3192775	0	+	2	3	96	117	2.0
CP008925.1	h6.sal.bam	other	3192776	3192776	0	+	6	1	101	115	6.0
CP008925.1	h6.sal.bam	GAAC	3192777	3192777	3192785	+	2	2	95	114	2.0
CP008925.1	h6.sal.bam	other	3192778	3192778	0	+	3	1	98	112	3.0
CP008925.1	h6.sal.bam	GAAC	3192779	3192779	3192785	+	4	0	102	111	4.0
CP008925.1	h6.sal.bam	other	3192780	3192780	0	+	2	4	101	114	2.0
CP008925.1	h6.sal.bam	other	3192781	3192781	0	+	0	1	99	115	0.0
CP008925.1	h6.sal.bam	other	3192782	3192782	0	+	1	3	100	117	1.0
CP008925.1	h6.sal.bam	other	3192783	3192783	0	+	5	3	103	114	5.0
CP008925.1	h6.sal.bam	other	3192784	3192784	0	+	3	2	106	116	3.0
CP008925.1	h6.sal.bam	other	3192785	3192785	0	+	1	2	107	115	1.0
CP008925.1	h6.sal.bam	other	3192786	3192786	0	+	4	2	109	114	4.0
CP008925.1	h6.sal.bam	other	3192787	3192787	0	+	0	2	108	114	0.0
CP008925.1	h6.sal.bam	other	3192788	3192788	0	+	1	0	109	113	1.0
CP008925.1	h6.sal.bam	other	3192789	3192789	0	+	0	0	108	115	0.0
CP008925.1	h6.sal.bam	other	3192790	3192790	0	+	0	0	107	115	0.0
CP008925.1	h6.sal.bam	other	3192791	3192791	0	+	0	0	100	121	0.0
CP008925.1	h6.sal.bam	other	3192792	3192792	0	+	1	0	101	121	1.0
CP008925.1	h6.sal.bam	other	3192793	3192793	0	+	0	0	99	121	0.0
CP008925.1	h6.sal.bam	GAAC	3192794	3192794	3192785	+	1	2	100	121	1.0
CP008925.1	h6.sal.bam	other	3192795	3192795	0	+	0	1	98	119	0.0
CP008925.1	h6.sal.bam	GAAC	3192796	3192796	3192785	+	1	0	97	119	1.0
CP008925.1	h6.sal.bam	other	3192797	3192797	0	+	1	0	98	123	1.0
CP008925.1	h6.sal.bam	other	3192798	3192798	0	+	2	4	98	124	2.0
CP008925.1	h6.sal.bam	other	3192799	3192799	0	+	3	1	100	120	3.0
CP008925.1	h6.sal.bam	other	3192800	3192800	0	+	1	2	99	119	1.0
CP008925.1	h6.sal.bam	other	3192801	3192801	0	+	3	2	102	117	3.0
CP008925.1	h6.sal.bam	other	3192802	3192802	0	+	0	1	100	119	0.0
CP008925.1	h6.sal.bam	other	3192803	3192803	0	+	0	0	99	120	0.0
CP008925.1	h6.sal.bam	other	3192804	3192804	0	+	0	5	99	120	0.0
CP008925.1	h6.sal.bam	other	3192805	3192805	0	+	5	2	102	118	5.0
CP008925.1	h6.sal.bam	other	3192806	3192806	0	+	3	1	105	116	3.0
CP008925.1	h6.sal.bam	other	3192807	3192807	0	+	2	2	105	115	2.0
CP008925.1	h6.sal.bam	other	3192808	3192808	0	+	1	2	106	118	1.0
CP008925.1	h6.sal.bam	other	3192809	3192809	0	+	0	0	104	117	0.0
CP008925.1	h6.sal.bam	other	3192810	3192810	0	+	0	2	104	122	0.0
CP008925.1	h6.sal.bam	other	3192811	3192811	0	+	3	1	107	122	3.0
CP008925.1	h6.sal.bam	other	3192812	3192812	0	+	2	1	108	123	2.0
CP008925.1	h6.sal.bam	other	3192813	3192813	0	+	2	1	110	126	2.0
CP008925.1	h6.sal.bam	other	3192814	3192814	0	+	1	0	108	128	1.0
CP008925.1	h6.sal.bam	GTTC	3192815	3192815	3192823	+	5	2	113	130	5.0
CP008925.1	h6.sal.bam	other	3192816	3192816	0	+	2	0	115	133	2.0
CP008925.1	h6.sal.bam	GTTC	3192817	3192817	3192823	+	5	2	120	133	5.0
CP008925.1	h6.sal.bam	other	3192818	3192818	0	+	0	1	114	135	0.0
CP008925.1	h6.sal.bam	other	3192819	3192819	0	+	2	5	115	134	2.0
CP008925.1	h6.sal.bam	other	3192820	3192820	0	+	0	2	115	133	0.0
CP008925.1	h6.sal.bam	other	3192821	3192821	0	+	2	1	117	133	2.0
CP008925.1	h6.sal.bam	other	3192822	3192822	0	+	1	2	118	132	1.0
CP008925.1	h6.sal.bam	other	3192823	3192823	0	+	6	0	124	132	6.0
CP008925.1	h6.sal.bam	other	3192824	3192824	0	+	1	1	123	132	1.0
CP008925.1	h6.sal.bam	other	3192825	3192825	0	+	2	1	125	131	2.0
CP008925.1	h6.sal.bam	other	3192826	3192826	0	+	1	3	122	131	1.0
CP008925.1	h6.sal.bam	other	3192827	3192827	0	+	1	1	122	130	1.0
CP008925.1	h6.sal.bam	other	3192828	3192828	0	+	0	0	122	131	0.0
CP008925.1	h6.sal.bam	other	3192829	3192829	0	+	3	3	125	134	3.0
CP008925.1	h6.sal.bam	other	3192830	3192830	0	+	0	1	123	132	0.0
CP008925.1	h6.sal.bam	other	3192831	3192831	0	+	0	1	123	131	0.0
CP008925.1	h6.sal.bam	GTTC	3192832	3192832	3192823	+	1	3	124	134	1.0
CP008925.1	h6.sal.bam	other	3192833	3192833	0	+	0	1	123	131	0.0
CP008925.1	h6.sal.bam	GTTC	3192834	3192834	3192823	+	1	3	124	130	1.0
CP008925.1	h6.sal.bam	other	3192835	3192835	0	+	0	1	120	129	0.0
CP008925.1	h6.sal.bam	other	3192836	3192836	0	+	0	3	120	128	0.0
CP008925.1	h6.sal.bam	other	3192837	3192837	0	+	1	2	116	129	1.0
CP008925.1	h6.sal.bam	other	3192838	3192838	0	+	0	5	115	130	0.0
CP008925.1	h6.sal.bam	other	3192839	3192839	0	+	2	0	115	125	2.0
CP008925.1	h6.sal.bam	other	3192840	3192840	0	+	1	2	116	126	1.0
CP008925.1	h6.sal.bam	other	3192841	3192841	0	+	5	0	119	125	5.0
CP008925.1	h6.sal.bam	other	3192842	3192842	0	+	2	1	119	125	2.0
CP008925.1	h6.sal.bam	other	3192843	3192843	0	+	3	2	120	125	3.0
CP008925.1	h6.sal.bam	other	3192844	3192844	0	+	0	1	119	128	0.0
CP008925.1	h6.sal.bam	other	3192845	3192845	0	+	2	1	121	127	2.0
CP008925.1	h6.sal.bam	other	3192846	3192846	0	+	4	4	122	130	4.0
CP008925.1	h6.sal.bam	GAAC	3192847	3192847	3192855	+	0	3	120	128	0.0
CP008925.1	h6.sal.bam	other	3192848	3192848	0	+	1	1	121	125	1.0
CP008925.1	h6.sal.bam	GAAC	3192849	3192849	3192855	+	2	2	122	124	2.0
CP008925.1	h6.sal.bam	other	3192850	3192850	0	+	3	1	123	122	3.0
CP008925.1	h6.sal.bam	other	3192851	3192851	0	+	2	1	119	130	2.0
CP008925.1	h6.sal.bam	other	3192852	3192852	0	+	1	1	114	130	1.0
CP008925.1	h6.sal.bam	other	3192853	3192853	0	+	1	5	115	129	1.0
CP008925.1	h6.sal.bam	other	3192854	3192854	0	+	2	2	113	127	2.0
CP008925.1	h6.sal.bam	other	3192855	3192855	0	+	3	3	114	132	3.0
CP008925.1	h6.sal.bam	other	3192856	3192856	0	+	2	1	115	130	2.0
CP008925.1	h6.sal.bam	other	3192857	3192857	0	+	1	3	111	130	1.0
CP008925.1	h6.sal.bam	other	3192858	3192858	0	+	3	3	114	128	3.0
CP008925.1	h6.sal.bam	other	3192859	3192859	0	+	2	1	113	126	2.0
CP008925.1	h6.sal.bam	other	3192860	3192860	0	+	2	0	111	130	2.0
CP008925.1	h6.sal.bam	other	3192861	3192861	0	+	1	2	112	135	1.0
CP008925.1	h6.sal.bam	other	3192862	3192862	0	+	1	1	111	134	1.0
CP008925.1	h6.sal.bam	other	3192863	3192863	0	+	0	4	111	133	0.0
CP008925.1	h6.sal.bam	GAAC	3192864	3192864	3192855	+	3	2	114	136	3.0
CP008925.1	h6.sal.bam	other	3192865	3192865	0	+	2	2	116	134	2.0
CP008925.1	h6.sal.bam	GAAC	3192866	3192866	3192855	+	2	0	117	135	2.0
CP008925.1	h6.sal.bam	other	3192867	3192867	0	+	0	0	117	135	0.0
CP008925.1	h6.sal.bam	other	3192868	3192868	0	+	0	0	116	135	0.0
CP008925.1	h6.sal.bam	other	3192869	3192869	0	+	0	2	116	136	0.0
CP008925.1	h6.sal.bam	other	3192870	3192870	0	+	0	2	115	134	0.0
CP008925.1	h6.sal.bam	other	3192871	3192871	0	+	0	2	115	132	0.0
CP008925.1	h6.sal.bam	other	3192872	3192872	0	+	0	1	112	131	0.0
CP008925.1	h6.sal.bam	other	3192873	3192873	0	+	0	0	110	133	0.0
CP008925.1	h6.sal.bam	other	3192874	3192874	0	+	2	0	110	135	2.0
CP008925.1	h6.sal.bam	other	3192875	3192875	0	+	1	1	111	135	1.0
CP008925.1	h6.sal.bam	other	3192876	3192876	0	+	1	2	110	135	1.0
CP008925.1	h6.sal.bam	other	3192877	3192877	0	+	2	1	112	134	2.0
CP008925.1	h6.sal.bam	other	3192878	3192878	0	+	1	2	113	133	1.0
CP008925.1	h6.sal.bam	other	3192879	3192879	0	+	5	3	113	131	5.0
CP008925.1	h6.sal.bam	other	3192880	3192880	0	+	0	2	110	131	0.0
CP008925.1	h6.sal.bam	GTTC	3192881	3192881	3192889	+	0	1	108	129	0.0
CP008925.1	h6.sal.bam	other	3192882	3192882	0	+	1	2	109	128	1.0
CP008925.1	h6.sal.bam	GTTC	3192883	3192883	3192889	+	3	3	111	129	3.0
CP008925.1	h6.sal.bam	other	3192884	3192884	0	+	4	2	115	126	4.0
CP008925.1	h6.sal.bam	other	3192885	3192885	0	+	0	1	105	126	0.0
CP008925.1	h6.sal.bam	other	3192886	3192886	0	+	2	3	107	125	2.0
CP008925.1	h6.sal.bam	other	3192887	3192887	0	+	5	4	112	123	5.0
CP008925.1	h6.sal.bam	other	3192888	3192888	0	+	0	3	112	120	0.0
CP008925.1	h6.sal.bam	other	3192889	3192889	0	+	4	3	116	118	4.0
CP008925.1	h6.sal.bam	other	3192890	3192890	0	+	3	4	115	115	3.0
CP008925.1	h6.sal.bam	other	3192891	3192891	0	+	1	1	114	111	1.0
CP008925.1	h6.sal.bam	other	3192892	3192892	0	+	4	1	113	111	4.0
CP008925.1	h6.sal.bam	other	3192893	3192893	0	+	5	2	118	111	5.0
CP008925.1	h6.sal.bam	other	3192894	3192894	0	+	2	3	119	109	2.0
CP008925.1	h6.sal.bam	other	3192895	3192895	0	+	1	2	119	106	1.0
CP008925.1	h6.sal.bam	other	3192896	3192896	0	+	0	0	117	104	0.0
CP008925.1	h6.sal.bam	other	3192897	3192897	0	+	0	2	117	105	0.0
CP008925.1	h6.sal.bam	GTTC	3192898	3192898	3192889	+	4	0	114	104	4.0
CP008925.1	h6.sal.bam	other	3192899	3192899	0	+	1	0	115	104	1.0
CP008925.1	h6.sal.bam	GTTC	3192900	3192900	3192889	+	4	1	117	106	4.0
CP008925.1	h6.sal.bam	other	3192901	3192901	0	+	0	2	116	106	0.0
CP008925.1	h6.sal.bam	other	3192902	3192902	0	+	1	2	116	106	1.0
CP008925.1	h6.sal.bam	other	3192903	3192903	0	+	3	3	119	104	3.0
CP008925.1	h6.sal.bam	other	3192904	3192904	0	+	2	1	118	104	2.0
CP008925.1	h6.sal.bam	other	3192905	3192905	0	+	0	0	118	103	0.0
CP008925.1	h6.sal.bam	other	3192906	3192906	0	+	2	4	120	105	2.0
CP008925.1	h6.sal.bam	other	3192907	3192907	0	+	2	0	121	101	2.0
CP008925.1	h6.sal.bam	other	3192908	3192908	0	+	2	0	123	103	2.0
CP008925.1	h6.sal.bam	other	3192909	3192909	0	+	1	2	123	103	1.0
CP008925.1	h6.sal.bam	other	3192910	3192910	0	+	0	3	123	101	0.0
CP008925.1	h6.sal.bam	other	3192911	3192911	0	+	1	0	123	98	1.0
CP008925.1	h6.sal.bam	other	3192912	3192912	0	+	0	3	123	101	0.0
CP008925.1	h6.sal.bam	other	3192913	3192913	0	+	1	0	115	100	1.0
CP008925.1	h6.sal.bam	other	3192914	3192914	0	+	0	1	115	100	0.0
CP008925.1	h6.sal.bam	other	3192915	3192915	0	+	2	1	117	99	2.0
CP008925.1	h6.sal.bam	other	3192916	3192916	0	+	1	0	117	99	1.0
CP008925.1	h6.sal.bam	other	3192917	3192917	0	+	0	2	113	100	0.0
CP008925.1	h6.sal.bam	other	3192918	3192918	0	+	1	5	114	99	1.0
CP008925.1	h6.sal.bam	other	3192919	3192919	0	+	2	4	115	94	2.0
CP008925.1	h6.sal.bam	other	3192920	3192920	0	+	0	2	113	90	0.0
CP008925.1	h6.sal.bam	other	3192921	3192921	0	+	1	4	111	90	1.0
CP008925.1	h6.sal.bam	other	3192922	3192922	0	+	2	4	113	87	2.0
CP008925.1	h6.sal.bam	other	3192923	3192923	0	+	1	1	113	84	1.0
CP008925.1	h6.sal.bam	other	3192924	3192924	0	+	0	1	111	83	0.0
CP008925.1	h6.sal.bam	other	3192925	3192925	0	+	1	0	108	82	1.0
CP008925.1	h6.sal.bam	other	3192926	3192926	0	+	2	0	108	85	2.0
CP008925.1	h6.sal.bam	other	3192927	3192927	0	+	3	2	105	86	3.0
CP008925.1	h6.sal.bam	other	3192928	3192928	0	+	1	4	106	85	1.0
CP008925.1	h6.sal.bam	other	3192929	3192929	0	+	1	3	104	83	1.0
CP008925.1	h6.sal.bam	other	3192930	3192930	0	+	1	1	105	80	1.0
CP008925.1	h6.sal.bam	other	3192931	3192931	0	+	1	1	106	81	1.0
CP008925.1	h6.sal.bam	other	3192932	3192932	0	+	1	1	104	85	1.0
CP008925.1	h6.sal.bam	other	3192933	3192933	0	+	1	1	101	85	1.0
CP008925.1	h6.sal.bam	other	3192934	3192934	0	+	0	6	101	84	0.0
CP008925.1	h6.sal.bam	other	3192935	3192935	0	+	1	5	101	79	1.0
CP008925.1	h6.sal.bam	other	3192936	3192936	0	+	0	2	101	75	0.0
CP008925.1	h6.sal.bam	other	3192937	3192937	0	+	0	4	101	74	0.0
CP008925.1	h6.sal.bam	other	3192938	3192938	0	+	2	3	103	71	2.0
CP008925.1	h6.sal.bam	other	3192939	3192939	0	+	3	2	103	70	3.0
CP008925.1	h6.sal.bam	other	3192940	3192940	0	+	1	1	101	68	1.0
CP008925.1	h6.sal.bam	other	3192941	3192941	0	+	0	0	99	67	0.0
CP008925.1	h6.sal.bam	other	3192942	3192942	0	+	1	0	100	67	1.0
CP008925.1	h6.sal.bam	other	3192943	3192943	0	+	3	1	103	73	3.0
CP008925.1	h6.sal.bam	other	3192944	3192944	0	+	0	0	103	73	0.0
CP008925.1	h6.sal.bam	other	3192945	3192945	0	+	1	1	104	76	1.0
CP008925.1	h6.sal.bam	other	3192946	3192946	0	+	6	2	110	79	6.0
CP008925.1	h6.sal.bam	other	3192947	3192947	0	+	1	3	110	77	1.0
CP008925.1	h6.sal.bam	other	3192948	3192948	0	+	1	0	111	79	1.0
CP008925.1	h6.sal.bam	other	3192949	3192949	0	+	1	0	108	80	1.0
CP008925.1	h6.sal.bam	other	3192950	3192950	0	+	1	0	109	80	1.0
CP008925.1	h6.sal.bam	other	3192951	3192951	0	+	1	1	109	81	1.0
CP008925.1	h6.sal.bam	other	3192952	3192952	0	+	1	0	109	82	1.0
CP008925.1	h6.sal.bam	other	3192953	3192953	0	+	3	0	112	83	3.0
CP008925.1	h6.sal.bam	other	3192954	3192954	0	+	4	3	110	83	4.0
CP008925.1	h6.sal.bam	other	3192955	3192955	0	+	0	0	110	80	0.0
CP008925.1	h6.sal.bam	other	3192956	3192956	0	+	1	1	111	80	1.0
CP008925.1	h6.sal.bam	other	3192957	3192957	0	+	2	2	109	82	2.0
CP008925.1	h6.sal.bam	other	3192958	3192958	0	+	1	1	110	80	1.0
CP008925.1	h6.sal.bam	other	3192959	3192959	0	+	2	1	109	79	2.0
CP008925.1	h6.sal.bam	other	3192960	3192960	0	+	1	0	110	78	1.0
CP008925.1	h6.sal.bam	other	3192961	3192961	0	+	0	1	108	78	0.0
CP008925.1	h6.sal.bam	other	3192962	3192962	0	+	3	1	106	80	3.0
CP008925.1	h6.sal.bam	other	3192963	3192963	0	+	0	0	106	79	0.0
CP008925.1	h6.sal.bam	other	3192964	3192964	0	+	2	0	104	79	2.0
CP008925.1	h6.sal.bam	other	3192965	3192965	0	+	1	0	102	84	1.0
CP008925.1	h6.sal.bam	other	3192966	3192966	0	+	1	1	98	84	1.0
CP008925.1	h6.sal.bam	other	3192967	3192967	0	+	1	1	99	83	1.0
CP008925.1	h6.sal.bam	other	3192968	3192968	0	+	2	1	97	83	2.0
CP008925.1	h6.sal.bam	other	3192969	3192969	0	+	1	1	96	82	1.0
CP008925.1	h6.sal.bam	other	3192970	3192970	0	+	4	0	99	81	4.0
CP008925.1	h6.sal.bam	other	3192971	3192971	0	+	2	1	100	81	2.0
CP008925.1	h6.sal.bam	other	3192972	3192972	0	+	0	0	100	81	0.0
CP008925.1	h6.sal.bam	other	3192973	3192973	0	+	1	1	97	82	1.0
CP008925.1	h6.sal.bam	other	3192974	3192974	0	+	0	1	93	81	0.0
CP008925.1	h6.sal.bam	other	3192975	3192975	0	+	2	2	95	82	2.0
CP008925.1	h6.sal.bam	other	3192976	3192976	0	+	0	0	95	80	0.0
CP008925.1	h6.sal.bam	other	3192977	3192977	0	+	2	1	96	81	2.0
CP008925.1	h6.sal.bam	other	3192978	3192978	0	+	0	2	93	80	0.0
CP008925.1	h6.sal.bam	other	3192979	3192979	0	+	1	0	92	80	1.0
CP008925.1	h6.sal.bam	other	3192980	3192980	0	+	2	2	94	80	2.0
CP008925.1	h6.sal.bam	other	3192981	3192981	0	+	2	2	93	81	2.0
CP008925.1	h6.sal.bam	other	3192982	3192982	0	+	0	0	91	79	0.0
CP008925.1	h6.sal.bam	other	3192983	3192983	0	+	0	0	90	79	0.0
CP008925.1	h6.sal.bam	other	3192984	3192984	0	+	4	0	93	81	4.0
CP008925.1	h6.sal.bam	other	3192985	3192985	0	+	1	0	93	88	1.0
CP008925.1	h6.sal.bam	other	3192986	3192986	0	+	0	3	93	90	0.0
CP008925.1	h6.sal.bam	other	3192987	3192987	0	+	1	2	94	87	1.0
CP008925.1	h6.sal.bam	other	3192988	3192988	0	+	2	1	95	87	2.0
CP008925.1	h6.sal.bam	other	3192989	3192989	0	+	1	2	96	86	1.0
CP008925.1	h6.sal.bam	other	3192990	3192990	0	+	2	1	96	85	2.0
CP008925.1	h6.sal.bam	other	3192991	3192991	0	+	1	1	96	85	1.0
CP008925.1	h6.sal.bam	other	3192992	3192992	0	+	0	1	96	84	0.0
CP008925.1	h6.sal.bam	other	3192993	3192993	0	+	2	1	95	87	2.0
CP008925.1	h6.sal.bam	other	3192994	3192994	0	+	0	0	95	86	0.0
CP008925.1	h6.sal.bam	other	3192995	3192995	0	+	1	0	95	86	1.0
CP008925.1	h6.sal.bam	other	3192996	3192996	0	+	2	1	94	90	2.0
CP008925.1	h6.sal.bam	other	3192997	3192997	0	+	0	1	93	92	0.0
CP008925.1	h6.sal.bam	other	3192998	3192998	0	+	0	0	93	95	0.0
CP008925.1	h6.sal.bam	other	3192999	3192999	0	+	1	0	94	96	1.0
CP008925.1	h6.sal.bam	other	3193000	3193000	0	+	1	3	93	96	1.0
CP008925.1	h6.sal.bam	other	3193001	3193001	0	+	3	1	95	93	3.0
CP008925.1	h6.sal.bam	other	3193002	3193002	0	+	4	1	94	96	4.0
CP008925.1	h6.sal.bam	other	3193003	3193003	0	+	2	1	96	95	2.0
CP008925.1	h6.sal.bam	other	3193004	3193004	0	+	4	1	100	94	4.0
CP008925.1	h6.sal.bam	other	3193005	3193005	0	+	2	1	100	99	2.0
CP008925.1	h6.sal.bam	other	3193006	3193006	0	+	1	5	100	98	1.0
CP008925.1	h6.sal.bam	other	3193007	3193007	0	+	0	1	99	94	0.0
CP008925.1	h6.sal.bam	other	3193008	3193008	0	+	2	0	101	93	2.0
CP008925.1	h6.sal.bam	other	3193009	3193009	0	+	1	2	102	93	1.0
CP008925.1	h6.sal.bam	other	3193010	3193010	0	+	1	0	102	93	1.0
CP008925.1	h6.sal.bam	other	3193011	3193011	0	+	1	2	103	95	1.0
CP008925.1	h6.sal.bam	other	3193012	3193012	0	+	2	1	105	95	2.0
CP008925.1	h6.sal.bam	other	3193013	3193013	0	+	0	3	103	96	0.0
CP008925.1	h6.sal.bam	other	3193014	3193014	0	+	1	0	100	93	1.0
CP008925.1	h6.sal.bam	other	3193015	3193015	0	+	2	2	101	93	2.0
CP008925.1	h6.sal.bam	other	3193016	3193016	0	+	1	2	102	91	1.0
CP008925.1	h6.sal.bam	other	3193017	3193017	0	+	1	1	102	91	1.0
CP008925.1	h6.sal.bam	other	3193018	3193018	0	+	1	2	101	90	1.0
CP008925.1	h6.sal.bam	other	3193019	3193019	0	+	1	0	102	88	1.0
CP008925.1	h6.sal.bam	other	3193020	3193020	0	+	1	4	102	94	1.0
CP008925.1	h6.sal.bam	other	3193021	3193021	0	+	0	2	95	92	0.0
CP008925.1	h6.sal.bam	other	3193022	3193022	0	+	1	3	96	93	1.0
CP008925.1	h6.sal.bam	other	3193023	3193023	0	+	3	1	98	90	3.0
CP008925.1	h6.sal.bam	other	3193024	3193024	0	+	0	0	97	89	0.0
CP008925.1	h6.sal.bam	other	3193025	3193025	0	+	1	1	97	89	1.0
CP008925.1	h6.sal.bam	other	3193026	3193026	0	+	5	2	102	90	5.0
CP008925.1	h6.sal.bam	other	3193027	3193027	0	+	5	1	106	88	5.0
CP008925.1	h6.sal.bam	other	3193028	3193028	0	+	1	0	104	90	1.0
CP008925.1	h6.sal.bam	other	3193029	3193029	0	+	0	1	100	90	0.0
CP008925.1	h6.sal.bam	other	3193030	3193030	0	+	1	0	101	89	1.0
CP008925.1	h6.sal.bam	other	3193031	3193031	0	+	0	3	100	89	0.0
CP008925.1	h6.sal.bam	other	3193032	3193032	0	+	0	0	98	92	0.0
CP008925.1	h6.sal.bam	other	3193033	3193033	0	+	0	0	94	93	0.0
CP008925.1	h6.sal.bam	other	3193034	3193034	0	+	1	0	95	93	1.0
CP008925.1	h6.sal.bam	other	3193035	3193035	0	+	0	0	95	100	0.0
CP008925.1	h6.sal.bam	other	3193036	3193036	0	+	1	3	96	100	1.0
CP008925.1	h6.sal.bam	other	3193037	3193037	0	+	1	2	94	97	1.0
CP008925.1	h6.sal.bam	other	3193038	3193038	0	+	4	1	97	100	4.0
CP008925.1	h6.sal.bam	other	3193039	3193039	0	+	2	2	98	100	2.0
CP008925.1	h6.sal.bam	other	3193040	3193040	0	+	0	0	97	98	0.0
CP008925.1	h6.sal.bam	other	3193041	3193041	0	+	3	0	99	102	3.0
CP008925.1	h6.sal.bam	other	3193042	3193042	0	+	3	1	101	105	3.0
CP008925.1	h6.sal.bam	other	3193043	3193043	0	+	0	0	98	104	0.0
CP008925.1	h6.sal.bam	other	3193044	3193044	0	+	0	1	95	105	0.0
CP008925.1	h6.sal.bam	other	3193045	3193045	0	+	0	0	93	105	0.0
CP008925.1	h6.sal.bam	other	3193046	3193046	0	+	0	0	91	106	0.0
CP008925.1	h6.sal.bam	other	3193047	3193047	0	+	0	0	91	111	0.0
CP008925.1	h6.sal.bam	other	3193048	3193048	0	+	2	0	78	111	2.0
CP008925.1	h6.sal.bam	other	3193049	3193049	0	+	0	2	78	111	0.0
CP008925.1	h6.sal.bam	other	3193050	3193050	0	+	2	1	78	115	2.0
CP008925.1	h6.sal.bam	other	3193051	3193051	0	+	2	0	80	117	2.0
CP008925.1	h6.sal.bam	other	3193052	3193052	0	+	3	2	83	118	3.0
CP008925.1	h6.sal.bam	other	3193053	3193053	0	+	3	1	83	116	3.0
CP008925.1	h6.sal.bam	other	3193054	3193054	0	+	0	1	83	118	0.0
CP008925.1	h6.sal.bam	other	3193055	3193055	0	+	1	1	82	120	1.0
CP008925.1	h6.sal.bam	other	3193056	3193056	0	+	1	0	73	120	1.0
CP008925.1	h6.sal.bam	other	3193057	3193057	0	+	1	0	74	121	1.0
CP008925.1	h6.sal.bam	other	3193058	3193058	0	+	1	3	75	121	1.0
CP008925.1	h6.sal.bam	other	3193059	3193059	0	+	2	6	77	119	2.0
CP008925.1	h6.sal.bam	other	3193060	3193060	0	+	0	2	77	117	0.0
CP008925.1	h6.sal.bam	other	3193061	3193061	0	+	2	0	79	116	2.0
CP008925.1	h6.sal.bam	other	3193062	3193062	0	+	4	2	82	118	4.0
CP008925.1	h6.sal.bam	other	3193063	3193063	0	+	1	1	83	118	1.0
CP008925.1	h6.sal.bam	other	3193064	3193064	0	+	1	1	79	117	1.0
CP008925.1	h6.sal.bam	other	3193065	3193065	0	+	2	0	81	119	2.0
CP008925.1	h6.sal.bam	other	3193066	3193066	0	+	1	1	81	121	1.0
CP008925.1	h6.sal.bam	other	3193067	3193067	0	+	4	3	81	120	4.0
CP008925.1	h6.sal.bam	other	3193068	3193068	0	+	1	0	82	117	1.0
CP008925.1	h6.sal.bam	other	3193069	3193069	0	+	7	0	89	117	7.0
CP008925.1	h6.sal.bam	other	3193070	3193070	0	+	1	4	90	117	1.0
CP008925.1	h6.sal.bam	other	3193071	3193071	0	+	0	3	89	117	0.0
CP008925.1	h6.sal.bam	other	3193072	3193072	0	+	1	4	90	115	1.0
CP008925.1	h6.sal.bam	other	3193073	3193073	0	+	1	1	90	113	1.0
CP008925.1	h6.sal.bam	other	3193074	3193074	0	+	2	0	92	116	2.0
CP008925.1	h6.sal.bam	other	3193075	3193075	0	+	1	2	93	120	1.0
CP008925.1	h6.sal.bam	other	3193076	3193076	0	+	1	2	89	118	1.0
CP008925.1	h6.sal.bam	other	3193077	3193077	0	+	2	4	91	116	2.0
CP008925.1	h6.sal.bam	other	3193078	3193078	0	+	4	2	93	113	4.0
CP008925.1	h6.sal.bam	other	3193079	3193079	0	+	0	0	93	111	0.0
CP008925.1	h6.sal.bam	other	3193080	3193080	0	+	4	0	96	112	4.0
CP008925.1	h6.sal.bam	other	3193081	3193081	0	+	1	1	97	112	1.0
CP008925.1	h6.sal.bam	other	3193082	3193082	0	+	1	0	98	113	1.0
CP008925.1	h6.sal.bam	other	3193083	3193083	0	+	2	2	98	117	2.0
CP008925.1	h6.sal.bam	other	3193084	3193084	0	+	3	1	101	115	3.0
CP008925.1	h6.sal.bam	other	3193085	3193085	0	+	0	1	101	116	0.0
CP008925.1	h6.sal.bam	other	3193086	3193086	0	+	1	2	100	119	1.0
CP008925.1	h6.sal.bam	other	3193087	3193087	0	+	2	2	102	118	2.0
CP008925.1	h6.sal.bam	other	3193088	3193088	0	+	0	0	102	116	0.0
CP008925.1	h6.sal.bam	other	3193089	3193089	0	+	1	1	102	120	1.0
CP008925.1	h6.sal.bam	other	3193090	3193090	0	+	1	1	102	120	1.0
CP008925.1	h6.sal.bam	other	3193091	3193091	0	+	1	1	103	119	1.0
CP008925.1	h6.sal.bam	other	3193092	3193092	0	+	1	3	101	118	1.0
CP008925.1	h6.sal.bam	other	3193093	3193093	0	+	2	2	103	121	2.0
CP008925.1	h6.sal.bam	other	3193094	3193094	0	+	0	0	101	121	0.0
CP008925.1	h6.sal.bam	other	3193095	3193095	0	+	1	2	102	123	1.0
CP008925.1	h6.sal.bam	other	3193096	3193096	0	+	0	3	102	123	0.0
CP008925.1	h6.sal.bam	other	3193097	3193097	0	+	3	0	104	122	3.0
CP008925.1	h6.sal.bam	other	3193098	3193098	0	+	4	1	108	123	4.0
CP008925.1	h6.sal.bam	other	3193099	3193099	0	+	0	1	108	124	0.0
CP008925.1	h6.sal.bam	other	3193100	3193100	0	+	0	0	108	124	0.0
CP008925.1	h6.sal.bam	other	3193101	3193101	0	+	2	0	105	126	2.0
CP008925.1	h6.sal.bam	other	3193102	3193102	0	+	0	3	99	128	0.0
CP008925.1	h6.sal.bam	GAAC	3193103	3193103	3193111	+	2	3	101	125	2.0
CP008925.1	h6.sal.bam	other	3193104	3193104	0	+	0	2	101	125	0.0
CP008925.1	h6.sal.bam	GAAC	3193105	3193105	3193111	+	3	1	104	124	3.0
CP008925.1	h6.sal.bam	other	3193106	3193106	0	+	2	0	106	124	2.0
CP008925.1	h6.sal.bam	other	3193107	3193107	0	+	1	1	105	125	1.0
CP008925.1	h6.sal.bam	other	3193108	3193108	0	+	1	3	106	124	1.0
CP008925.1	h6.sal.bam	other	3193109	3193109	0	+	1	4	105	128	1.0
CP008925.1	h6.sal.bam	other	3193110	3193110	0	+	2	3	107	124	2.0
CP008925.1	h6.sal.bam	other	3193111	3193111	0	+	0	1	107	123	0.0
CP008925.1	h6.sal.bam	other	3193112	3193112	0	+	0	1	104	122	0.0
CP008925.1	h6.sal.bam	other	3193113	3193113	0	+	0	1	102	122	0.0
CP008925.1	h6.sal.bam	other	3193114	3193114	0	+	1	3	103	121	1.0
CP008925.1	h6.sal.bam	other	3193115	3193115	0	+	2	1	105	118	2.0
CP008925.1	h6.sal.bam	other	3193116	3193116	0	+	3	3	105	120	3.0
CP008925.1	h6.sal.bam	other	3193117	3193117	0	+	3	1	105	119	3.0
CP008925.1	h6.sal.bam	other	3193118	3193118	0	+	0	1	105	118	0.0
CP008925.1	h6.sal.bam	other	3193119	3193119	0	+	3	1	108	123	3.0
CP008925.1	h6.sal.bam	GAAC	3193120	3193120	3193111	+	0	5	108	124	0.0
CP008925.1	h6.sal.bam	other	3193121	3193121	0	+	1	1	109	119	1.0
CP008925.1	h6.sal.bam	GAAC	3193122	3193122	3193111	+	4	3	110	118	4.0
CP008925.1	h6.sal.bam	other	3193123	3193123	0	+	1	0	111	116	0.6666666666666666
CP008925.1	h6.sal.bam	other	3193124	3193124	0	+	2	3	113	118	2.0
CP008925.1	h6.sal.bam	other	3193125	3193125	0	+	2	2	114	118	1.3333333333333333
CP008925.1	h6.sal.bam	other	3193126	3193126	0	+	2	1	113	116	1.3333333333333333
CP008925.1	h6.sal.bam	other	3193127	3193127	0	+	3	3	113	115	3.0
CP008925.1	h6.sal.bam	other	3193128	3193128	0	+	0	0	111	119	0.0
CP008925.1	h6.sal.bam	other	3193129	3193129	0	+	3	3	114	119	3.0
CP008925.1	h6.sal.bam	other	3193130	3193130	0	+	1	1	114	116	1.0
CP008925.1	h6.sal.bam	other	3193131	3193131	0	+	6	1	119	120	6.0
CP008925.1	h6.sal.bam	other	3193132	3193132	0	+	1	1	118	119	1.0
CP008925.1	h6.sal.bam	other	3193133	3193133	0	+	1	2	119	118	1.0
CP008925.1	h6.sal.bam	other	3193134	3193134	0	+	2	3	119	116	2.0
CP008925.1	h6.sal.bam	other	3193135	3193135	0	+	1	1	120	113	1.0
CP008925.1	h6.sal.bam	other	3193136	3193136	0	+	2	2	116	125	2.0
CP008925.1	h6.sal.bam	other	3193137	3193137	0	+	5	2	121	123	5.0
CP008925.1	h6.sal.bam	other	3193138	3193138	0	+	2	1	122	121	2.0
CP008925.1	h6.sal.bam	other	3193139	3193139	0	+	1	2	122	124	1.0
CP008925.1	h6.sal.bam	other	3193140	3193140	0	+	1	2	121	127	1.0
CP008925.1	h6.sal.bam	other	3193141	3193141	0	+	0	0	120	125	0.0
CP008925.1	h6.sal.bam	other	3193142	3193142	0	+	1	1	117	125	0.5
CP008925.1	h6.sal.bam	other	3193143	3193143	0	+	2	2	118	127	1.0
CP008925.1	h6.sal.bam	other	3193144	3193144	0	+	1	2	112	127	0.5
CP008925.1	h6.sal.bam	other	3193145	3193145	0	+	0	0	111	126	0.0
CP008925.1	h6.sal.bam	other	3193146	3193146	0	+	2	1	113	126	1.0
CP008925.1	h6.sal.bam	other	3193147	3193147	0	+	1	2	113	127	0.5
CP008925.1	h6.sal.bam	other	3193148	3193148	0	+	0	4	112	126	0.0
CP008925.1	h6.sal.bam	other	3193149	3193149	0	+	1	3	111	123	0.5
CP008925.1	h6.sal.bam	other	3193150	3193150	0	+	0	0	110	121	0.0
CP008925.1	h6.sal.bam	other	3193151	3193151	0	+	3	1	110	121	2.0
CP008925.1	h6.sal.bam	other	3193152	3193152	0	+	2	0	108	122	1.3333333333333333
CP008925.1	h6.sal.bam	other	3193153	3193153	0	+	2	0	110	122	2.0
CP008925.1	h6.sal.bam	other	3193154	3193154	0	+	4	1	114	123	4.0
CP008925.1	h6.sal.bam	other	3193155	3193155	0	+	2	2	112	126	2.0
CP008925.1	h6.sal.bam	other	3193156	3193156	0	+	2	0	112	126	2.0
CP008925.1	h6.sal.bam	other	3193157	3193157	0	+	0	5	112	126	0.0
CP008925.1	h6.sal.bam	other	3193158	3193158	0	+	0	3	110	122	0.0
CP008925.1	h6.sal.bam	other	3193159	3193159	0	+	1	2	108	123	0.5
CP008925.1	h6.sal.bam	other	3193160	3193160	0	+	2	1	110	121	1.3333333333333333
CP008925.1	h6.sal.bam	other	3193161	3193161	0	+	2	1	111	121	1.3333333333333333
CP008925.1	h6.sal.bam	other	3193162	3193162	0	+	2	0	111	120	1.3333333333333333
CP008925.1	h6.sal.bam	other	3193163	3193163	0	+	2	4	112	120	1.3333333333333333
CP008925.1	h6.sal.bam	other	3193164	3193164	0	+	4	1	116	119	2.6666666666666665
CP008925.1	h6.sal.bam	other	3193165	3193165	0	+	2	3	116	119	2.0
CP008925.1	h6.sal.bam	other	3193166	3193166	0	+	1	3	117	116	1.0
CP008925.1	h6.sal.bam	other	3193167	3193167	0	+	0	0	116	118	0.0
CP008925.1	h6.sal.bam	other	3193168	3193168	0	+	2	2	116	120	2.0
CP008925.1	h6.sal.bam	other	3193169	3193169	0	+	2	3	118	118	2.0
CP008925.1	h6.sal.bam	other	3193170	3193170	0	+	4	1	121	119	4.0
CP008925.1	h6.sal.bam	other	3193171	3193171	0	+	2	1	120	118	2.0
CP008925.1	h6.sal.bam	other	3193172	3193172	0	+	2	1	118	117	2.0
CP008925.1	h6.sal.bam	other	3193173	3193173	0	+	2	2	120	116	2.0
CP008925.1	h6.sal.bam	other	3193174	3193174	0	+	0	1	120	114	0.0
CP008925.1	h6.sal.bam	other	3193175	3193175	0	+	2	2	120	117	2.0
CP008925.1	h6.sal.bam	other	3193176	3193176	0	+	0	2	120	115	0.0
CP008925.1	h6.sal.bam	other	3193177	3193177	0	+	1	1	121	113	1.0
CP008925.1	h6.sal.bam	other	3193178	3193178	0	+	0	2	119	114	0.0
CP008925.1	h6.sal.bam	other	3193179	3193179	0	+	1	1	119	113	1.0
CP008925.1	h6.sal.bam	other	3193180	3193180	0	+	2	1	117	117	2.0
CP008925.1	h6.sal.bam	other	3193181	3193181	0	+	0	1	114	119	0.0
CP008925.1	h6.sal.bam	other	3193182	3193182	0	+	1	3	115	122	1.0
CP008925.1	h6.sal.bam	other	3193183	3193183	0	+	0	3	115	119	0.0
CP008925.1	h6.sal.bam	other	3193184	3193184	0	+	4	1	118	116	4.0
CP008925.1	h6.sal.bam	other	3193185	3193185	0	+	2	1	118	115	2.0
CP008925.1	h6.sal.bam	other	3193186	3193186	0	+	1	1	119	120	1.0
CP008925.1	h6.sal.bam	other	3193187	3193187	0	+	1	1	120	120	1.0
CP008925.1	h6.sal.bam	other	3193188	3193188	0	+	2	1	122	120	2.0
CP008925.1	h6.sal.bam	other	3193189	3193189	0	+	4	0	125	119	4.0
CP008925.1	h6.sal.bam	other	3193190	3193190	0	+	1	2	124	119	1.0
CP008925.1	h6.sal.bam	other	3193191	3193191	0	+	3	2	124	118	3.0
CP008925.1	h6.sal.bam	other	3193192	3193192	0	+	4	3	124	119	4.0
CP008925.1	h6.sal.bam	other	3193193	3193193	0	+	3	3	124	117	3.0
CP008925.1	h6.sal.bam	other	3193194	3193194	0	+	0	2	124	115	0.0
CP008925.1	h6.sal.bam	other	3193195	3193195	0	+	0	0	124	113	0.0
CP008925.1	h6.sal.bam	other	3193196	3193196	0	+	3	0	126	115	3.0
CP008925.1	h6.sal.bam	other	3193197	3193197	0	+	0	1	122	116	0.0
CP008925.1	h6.sal.bam	other	3193198	3193198	0	+	1	1	122	117	1.0
CP008925.1	h6.sal.bam	other	3193199	3193199	0	+	6	3	127	118	6.0
CP008925.1	h6.sal.bam	other	3193200	3193200	0	+	1	1	126	120	1.0
CP008925.1	h6.sal.bam	other	3193201	3193201	0	+	1	1	125	119	1.0
CP008925.1	h6.sal.bam	other	3193202	3193202	0	+	1	5	124	118	1.0
CP008925.1	h6.sal.bam	other	3193203	3193203	0	+	1	0	125	117	1.0
CP008925.1	h6.sal.bam	other	3193204	3193204	0	+	0	6	122	119	0.0
CP008925.1	h6.sal.bam	other	3193205	3193205	0	+	2	2	123	114	2.0
CP008925.1	h6.sal.bam	other	3193206	3193206	0	+	2	1	119	112	2.0
CP008925.1	h6.sal.bam	other	3193207	3193207	0	+	5	2	123	111	5.0
CP008925.1	h6.sal.bam	other	3193208	3193208	0	+	2	0	122	111	2.0
CP008925.1	h6.sal.bam	other	3193209	3193209	0	+	0	3	122	111	0.0
CP008925.1	h6.sal.bam	other	3193210	3193210	0	+	0	4	121	109	0.0
CP008925.1	h6.sal.bam	other	3193211	3193211	0	+	0	1	119	110	0.0
CP008925.1	h6.sal.bam	other	3193212	3193212	0	+	1	5	115	109	1.0
CP008925.1	h6.sal.bam	other	3193213	3193213	0	+	1	4	114	105	1.0
CP008925.1	h6.sal.bam	other	3193214	3193214	0	+	0	2	113	101	0.0
CP008925.1	h6.sal.bam	other	3193215	3193215	0	+	1	0	113	102	1.0
CP008925.1	h6.sal.bam	other	3193216	3193216	0	+	0	0	113	102	0.0
CP008925.1	h6.sal.bam	other	3193217	3193217	0	+	1	2	110	104	1.0
CP008925.1	h6.sal.bam	other	3193218	3193218	0	+	0	0	110	102	0.0
CP008925.1	h6.sal.bam	other	3193219	3193219	0	+	0	1	110	103	0.0
CP008925.1	h6.sal.bam	other	3193220	3193220	0	+	0	2	110	102	0.0
CP008925.1	h6.sal.bam	other	3193221	3193221	0	+	0	1	108	100	0.0
CP008925.1	h6.sal.bam	other	3193222	3193222	0	+	0	1	107	103	0.0
CP008925.1	h6.sal.bam	other	3193223	3193223	0	+	1	0	108	102	1.0
CP008925.1	h6.sal.bam	other	3193224	3193224	0	+	4	1	111	103	4.0
CP008925.1	h6.sal.bam	other	3193225	3193225	0	+	1	0	108	105	1.0
CP008925.1	h6.sal.bam	other	3193226	3193226	0	+	0	2	108	105	0.0
CP008925.1	h6.sal.bam	other	3193227	3193227	0	+	1	1	107	107	1.0
CP008925.1	h6.sal.bam	other	3193228	3193228	0	+	1	4	100	108	1.0
CP008925.1	h6.sal.bam	other	3193229	3193229	0	+	0	2	100	107	0.0
CP008925.1	h6.sal.bam	other	3193230	3193230	0	+	1	1	100	106	1.0
CP008925.1	h6.sal.bam	other	3193231	3193231	0	+	0	1	98	105	0.0
CP008925.1	h6.sal.bam	other	3193232	3193232	0	+	0	2	98	104	0.0
CP008925.1	h6.sal.bam	other	3193233	3193233	0	+	2	1	100	108	2.0
CP008925.1	h6.sal.bam	other	3193234	3193234	0	+	3	0	99	108	3.0
CP008925.1	h6.sal.bam	other	3193235	3193235	0	+	2	1	101	108	2.0
CP008925.1	h6.sal.bam	other	3193236	3193236	0	+	0	0	100	111	0.0
CP008925.1	h6.sal.bam	other	3193237	3193237	0	+	1	0	99	115	1.0
CP008925.1	h6.sal.bam	other	3193238	3193238	0	+	1	3	99	115	1.0
CP008925.1	h6.sal.bam	other	3193239	3193239	0	+	1	1	97	115	1.0
CP008925.1	h6.sal.bam	other	3193240	3193240	0	+	0	5	95	115	0.0
CP008925.1	h6.sal.bam	other	3193241	3193241	0	+	2	1	96	111	2.0
CP008925.1	h6.sal.bam	other	3193242	3193242	0	+	1	1	97	110	1.0
CP008925.1	h6.sal.bam	other	3193243	3193243	0	+	4	0	99	109	4.0
CP008925.1	h6.sal.bam	other	3193244	3193244	0	+	0	4	97	109	0.0
CP008925.1	h6.sal.bam	other	3193245	3193245	0	+	1	0	94	109	1.0
CP008925.1	h6.sal.bam	other	3193246	3193246	0	+	0	0	90	109	0.0
CP008925.1	h6.sal.bam	other	3193247	3193247	0	+	1	0	91	109	1.0
CP008925.1	h6.sal.bam	other	3193248	3193248	0	+	1	2	90	110	1.0
CP008925.1	h6.sal.bam	other	3193249	3193249	0	+	2	2	90	111	2.0
CP008925.1	h6.sal.bam	other	3193250	3193250	0	+	2	0	92	109	2.0
CP008925.1	h6.sal.bam	other	3193251	3193251	0	+	0	2	92	110	0.0
CP008925.1	h6.sal.bam	other	3193252	3193252	0	+	1	1	91	109	1.0
CP008925.1	h6.sal.bam	other	3193253	3193253	0	+	0	0	91	108	0.0
CP008925.1	h6.sal.bam	other	3193254	3193254	0	+	1	5	91	110	1.0
CP008925.1	h6.sal.bam	other	3193255	3193255	0	+	1	4	91	107	1.0
CP008925.1	h6.sal.bam	other	3193256	3193256	0	+	3	3	93	104	3.0
CP008925.1	h6.sal.bam	other	3193257	3193257	0	+	1	1	94	101	1.0
CP008925.1	h6.sal.bam	other	3193258	3193258	0	+	0	3	93	102	0.0
CP008925.1	h6.sal.bam	other	3193259	3193259	0	+	2	1	90	104	2.0
CP008925.1	h6.sal.bam	other	3193260	3193260	0	+	1	1	91	103	1.0
CP008925.1	h6.sal.bam	other	3193261	3193261	0	+	2	1	91	105	2.0
CP008925.1	h6.sal.bam	other	3193262	3193262	0	+	1	1	90	104	1.0
CP008925.1	h6.sal.bam	other	3193263	3193263	0	+	2	1	88	104	2.0
CP008925.1	h6.sal.bam	other	3193264	3193264	0	+	1	1	88	104	1.0
CP008925.1	h6.sal.bam	other	3193265	3193265	0	+	4	3	92	104	4.0
CP008925.1	h6.sal.bam	other	3193266	3193266	0	+	2	0	91	102	2.0
CP008925.1	h6.sal.bam	other	3193267	3193267	0	+	0	1	87	105	0.0
CP008925.1	h6.sal.bam	other	3193268	3193268	0	+	1	2	85	106	1.0
CP008925.1	h6.sal.bam	other	3193269	3193269	0	+	2	0	87	106	2.0
CP008925.1	h6.sal.bam	other	3193270	3193270	0	+	2	1	86	108	2.0
CP008925.1	h6.sal.bam	other	3193271	3193271	0	+	1	2	87	107	1.0
CP008925.1	h6.sal.bam	other	3193272	3193272	0	+	0	0	87	110	0.0
CP008925.1	h6.sal.bam	other	3193273	3193273	0	+	0	4	86	111	0.0
CP008925.1	h6.sal.bam	other	3193274	3193274	0	+	2	3	81	108	2.0
CP008925.1	h6.sal.bam	other	3193275	3193275	0	+	0	0	81	105	0.0
CP008925.1	h6.sal.bam	other	3193276	3193276	0	+	0	1	80	106	0.0
CP008925.1	h6.sal.bam	other	3193277	3193277	0	+	1	3	80	105	1.0
CP008925.1	h6.sal.bam	other	3193278	3193278	0	+	3	3	81	104	3.0
CP008925.1	h6.sal.bam	other	3193279	3193279	0	+	1	1	82	101	1.0
CP008925.1	h6.sal.bam	other	3193280	3193280	0	+	0	0	80	100	0.0
CP008925.1	h6.sal.bam	other	3193281	3193281	0	+	0	0	74	103	0.0
CP008925.1	h6.sal.bam	other	3193282	3193282	0	+	3	1	77	103	3.0
CP008925.1	h6.sal.bam	other	3193283	3193283	0	+	0	1	75	102	0.0
CP008925.1	h6.sal.bam	other	3193284	3193284	0	+	3	5	78	101	3.0
CP008925.1	h6.sal.bam	other	3193285	3193285	0	+	1	0	79	96	1.0
CP008925.1	h6.sal.bam	other	3193286	3193286	0	+	2	0	79	97	2.0
CP008925.1	h6.sal.bam	other	3193287	3193287	0	+	2	1	81	97	2.0
CP008925.1	h6.sal.bam	other	3193288	3193288	0	+	3	1	84	99	3.0
CP008925.1	h6.sal.bam	other	3193289	3193289	0	+	1	2	85	99	1.0
CP008925.1	h6.sal.bam	other	3193290	3193290	0	+	2	1	86	97	2.0
CP008925.1	h6.sal.bam	other	3193291	3193291	0	+	2	1	88	99	2.0
CP008925.1	h6.sal.bam	other	3193292	3193292	0	+	0	0	87	100	0.0
CP008925.1	h6.sal.bam	other	3193293	3193293	0	+	5	1	92	100	5.0
CP008925.1	h6.sal.bam	other	3193294	3193294	0	+	1	0	93	102	1.0
CP008925.1	h6.sal.bam	other	3193295	3193295	0	+	2	5	95	102	2.0
CP008925.1	h6.sal.bam	other	3193296	3193296	0	+	5	0	100	100	5.0
CP008925.1	h6.sal.bam	other	3193297	3193297	0	+	2	0	100	100	2.0
CP008925.1	h6.sal.bam	other	3193298	3193298	0	+	4	1	104	101	4.0
CP008925.1	h6.sal.bam	other	3193299	3193299	0	+	0	4	100	102	0.0
CP008925.1	h6.sal.bam	other	3193300	3193300	0	+	1	2	100	98	1.0
CP008925.1	h6.sal.bam	other	3193301	3193301	0	+	2	1	101	97	2.0
CP008925.1	h6.sal.bam	other	3193302	3193302	0	+	1	3	102	102	1.0
CP008925.1	h6.sal.bam	other	3193303	3193303	0	+	2	2	103	99	1.3333333333333333
CP008925.1	h6.sal.bam	other	3193304	3193304	0	+	2	1	105	97	1.3333333333333333
CP008925.1	h6.sal.bam	other	3193305	3193305	0	+	3	0	107	103	1.5
CP008925.1	h6.sal.bam	other	3193306	3193306	0	+	0	1	107	103	0.0
CP008925.1	h6.sal.bam	other	3193307	3193307	0	+	2	5	109	104	1.0
CP008925.1	h6.sal.bam	other	3193308	3193308	0	+	3	1	110	104	1.5
CP008925.1	h6.sal.bam	other	3193309	3193309	0	+	2	4	109	103	1.0
CP008925.1	h6.sal.bam	other	3193310	3193310	0	+	0	3	107	99	0.0
CP008925.1	h6.sal.bam	other	3193311	3193311	0	+	0	1	107	96	0.0
CP008925.1	h6.sal.bam	other	3193312	3193312	0	+	2	1	107	100	1.0
CP008925.1	h6.sal.bam	other	3193313	3193313	0	+	1	2	108	100	0.5
CP008925.1	h6.sal.bam	other	3193314	3193314	0	+	2	2	109	100	1.0
CP008925.1	h6.sal.bam	other	3193315	3193315	0	+	2	0	109	100	1.0
CP008925.1	h6.sal.bam	other	3193316	3193316	0	+	1	0	110	100	0.5
CP008925.1	h6.sal.bam	other	3193317	3193317	0	+	1	2	110	101	0.5
CP008925.1	h6.sal.bam	other	3193318	3193318	0	+	2	0	107	99	1.0
CP008925.1	h6.sal.bam	other	3193319	3193319	0	+	1	2	108	100	0.5
CP008925.1	h6.sal.bam	other	3193320	3193320	0	+	0	0	108	100	0.0
CP008925.1	h6.sal.bam	other	3193321	3193321	0	+	1	0	109	100	0.5
CP008925.1	h6.sal.bam	other	3193322	3193322	0	+	2	2	110	101	1.0
CP008925.1	h6.sal.bam	other	3193323	3193323	0	+	1	2	110	99	0.5
CP008925.1	h6.sal.bam	other	3193324	3193324	0	+	1	0	109	97	0.5
CP008925.1	h6.sal.bam	other	3193325	3193325	0	+	1	1	108	100	0.5
CP008925.1	h6.sal.bam	other	3193326	3193326	0	+	3	0	110	103	1.5
CP008925.1	h6.sal.bam	GAAC	3193327	3193327	3193335	+	0	2	110	103	0.0
CP008925.1	h6.sal.bam	other	3193328	3193328	0	+	2	1	112	104	1.0
CP008925.1	h6.sal.bam	GAAC	3193329	3193329	3193335	+	3	1	115	103	1.5
CP008925.1	h6.sal.bam	other	3193330	3193330	0	+	2	1	113	103	1.0
CP008925.1	h6.sal.bam	other	3193331	3193331	0	+	1	2	113	105	0.5
CP008925.1	h6.sal.bam	other	3193332	3193332	0	+	0	2	113	103	0.0
CP008925.1	h6.sal.bam	other	3193333	3193333	0	+	0	3	112	102	0.0
CP008925.1	h6.sal.bam	other	3193334	3193334	0	+	2	2	112	100	1.0
CP008925.1	h6.sal.bam	other	3193335	3193335	0	+	0	1	111	100	0.0
CP008925.1	h6.sal.bam	other	3193336	3193336	0	+	1	0	109	100	0.5
CP008925.1	h6.sal.bam	other	3193337	3193337	0	+	0	1	108	101	0.0
CP008925.1	h6.sal.bam	other	3193338	3193338	0	+	3	1	111	101	1.5
CP008925.1	h6.sal.bam	other	3193339	3193339	0	+	3	1	113	100	1.5
CP008925.1	h6.sal.bam	other	3193340	3193340	0	+	3	2	112	100	1.5
CP008925.1	h6.sal.bam	other	3193341	3193341	0	+	0	3	110	98	0.0
CP008925.1	h6.sal.bam	other	3193342	3193342	0	+	5	2	115	95	2.5
CP008925.1	h6.sal.bam	other	3193343	3193343	0	+	3	2	117	93	1.5
CP008925.1	h6.sal.bam	GAAC	3193344	3193344	3193335	+	2	2	115	93	1.0
CP008925.1	h6.sal.bam	other	3193345	3193345	0	+	1	0	116	92	0.5
CP008925.1	h6.sal.bam	GAAC	3193346	3193346	3193335	+	0	5	115	92	0.0
CP008925.1	h6.sal.bam	other	3193347	3193347	0	+	2	1	117	87	1.3333333333333333
CP008925.1	h6.sal.bam	other	3193348	3193348	0	+	4	1	121	87	2.6666666666666665
CP008925.1	h6.sal.bam	other	3193349	3193349	0	+	2	1	121	86	1.0
CP008925.1	h6.sal.bam	other	3193350	3193350	0	+	1	0	118	86	0.5
CP008925.1	h6.sal.bam	other	3193351	3193351	0	+	1	1	119	88	0.6666666666666666
CP008925.1	h6.sal.bam	other	3193352	3193352	0	+	3	1	122	88	1.5
CP008925.1	h6.sal.bam	other	3193353	3193353	0	+	4	0	125	88	2.0
CP008925.1	h6.sal.bam	other	3193354	3193354	0	+	1	1	126	88	0.6666666666666666
CP008925.1	h6.sal.bam	other	3193355	3193355	0	+	4	2	126	89	2.6666666666666665
CP008925.1	h6.sal.bam	other	3193356	3193356	0	+	2	0	128	87	1.0
CP008925.1	h6.sal.bam	other	3193357	3193357	0	+	2	0	130	88	1.0
CP008925.1	h6.sal.bam	other	3193358	3193358	0	+	2	1	132	90	1.0
CP008925.1	h6.sal.bam	other	3193359	3193359	0	+	3	0	132	90	2.0
CP008925.1	h6.sal.bam	other	3193360	3193360	0	+	1	0	132	90	0.5
CP008925.1	h6.sal.bam	other	3193361	3193361	0	+	0	4	130	92	0.0
CP008925.1	h6.sal.bam	other	3193362	3193362	0	+	2	0	131	91	1.0
CP008925.1	h6.sal.bam	other	3193363	3193363	0	+	0	1	128	91	0.0
CP008925.1	h6.sal.bam	other	3193364	3193364	0	+	0	0	126	93	0.0
CP008925.1	h6.sal.bam	other	3193365	3193365	0	+	3	3	125	94	1.5
CP008925.1	h6.sal.bam	other	3193366	3193366	0	+	5	2	130	91	2.5
CP008925.1	h6.sal.bam	other	3193367	3193367	0	+	1	1	126	89	0.5
CP008925.1	h6.sal.bam	other	3193368	3193368	0	+	0	3	126	88	0.0
CP008925.1	h6.sal.bam	other	3193369	3193369	0	+	2	0	126	85	1.0
CP008925.1	h6.sal.bam	other	3193370	3193370	0	+	3	3	128	86	1.5
CP008925.1	h6.sal.bam	other	3193371	3193371	0	+	0	0	123	83	0.0
CP008925.1	h6.sal.bam	other	3193372	3193372	0	+	1	1	118	89	0.5
CP008925.1	h6.sal.bam	other	3193373	3193373	0	+	0	1	118	89	0.0
CP008925.1	h6.sal.bam	other	3193374	3193374	0	+	2	2	120	88	1.0
CP008925.1	h6.sal.bam	other	3193375	3193375	0	+	4	2	122	87	2.0
CP008925.1	h6.sal.bam	other	3193376	3193376	0	+	1	3	121	86	0.5
CP008925.1	h6.sal.bam	other	3193377	3193377	0	+	0	0	118	84	0.0
CP008925.1	h6.sal.bam	other	3193378	3193378	0	+	0	2	118	86	0.0
CP008925.1	h6.sal.bam	other	3193379	3193379	0	+	2	5	119	85	1.0
CP008925.1	h6.sal.bam	other	3193380	3193380	0	+	4	1	120	80	2.0
CP008925.1	h6.sal.bam	other	3193381	3193381	0	+	2	1	120	80	1.0
CP008925.1	h6.sal.bam	other	3193382	3193382	0	+	0	4	120	79	0.0
CP008925.1	h6.sal.bam	other	3193383	3193383	0	+	1	0	118	78	0.5
CP008925.1	h6.sal.bam	other	3193384	3193384	0	+	2	0	118	81	1.0
CP008925.1	h6.sal.bam	other	3193385	3193385	0	+	0	1	118	81	0.0
CP008925.1	h6.sal.bam	other	3193386	3193386	0	+	4	4	122	84	2.0
CP008925.1	h6.sal.bam	other	3193387	3193387	0	+	3	1	124	80	1.5
CP008925.1	h6.sal.bam	other	3193388	3193388	0	+	0	1	123	82	0.0
CP008925.1	h6.sal.bam	other	3193389	3193389	0	+	4	2	125	83	2.0
CP008925.1	h6.sal.bam	other	3193390	3193390	0	+	1	1	124	81	0.5
CP008925.1	h6.sal.bam	other	3193391	3193391	0	+	1	1	123	83	0.5
CP008925.1	h6.sal.bam	other	3193392	3193392	0	+	2	0	123	82	1.0
CP008925.1	h6.sal.bam	other	3193393	3193393	0	+	2	2	125	82	1.0
CP008925.1	h6.sal.bam	other	3193394	3193394	0	+	0	0	124	85	0.0
CP008925.1	h6.sal.bam	other	3193395	3193395	0	+	1	1	124	87	0.5
CP008925.1	h6.sal.bam	other	3193396	3193396	0	+	0	0	122	87	0.0
CP008925.1	h6.sal.bam	other	3193397	3193397	0	+	0	0	122	87	0.0
CP008925.1	h6.sal.bam	other	3193398	3193398	0	+	3	3	124	87	1.5
CP008925.1	h6.sal.bam	other	3193399	3193399	0	+	2	2	121	87	1.0
CP008925.1	h6.sal.bam	other	3193400	3193400	0	+	1	2	122	86	0.5
CP008925.1	h6.sal.bam	other	3193401	3193401	0	+	1	1	123	87	0.5
CP008925.1	h6.sal.bam	other	3193402	3193402	0	+	3	3	126	86	1.5
CP008925.1	h6.sal.bam	other	3193403	3193403	0	+	2	0	126	86	1.3333333333333333
CP008925.1	h6.sal.bam	other	3193404	3193404	0	+	0	0	123	86	0.0
CP008925.1	h6.sal.bam	other	3193405	3193405	0	+	3	3	124	86	2.0
CP008925.1	h6.sal.bam	other	3193406	3193406	0	+	4	1	127	85	4.0
CP008925.1	h6.sal.bam	other	3193407	3193407	0	+	3	1	130	84	3.0
CP008925.1	h6.sal.bam	other	3193408	3193408	0	+	5	0	135	83	5.0
CP008925.1	h6.sal.bam	other	3193409	3193409	0	+	1	2	134	83	1.0
CP008925.1	h6.sal.bam	other	3193410	3193410	0	+	2	1	135	85	2.0
CP008925.1	h6.sal.bam	other	3193411	3193411	0	+	1	1	136	84	1.0
CP008925.1	h6.sal.bam	other	3193412	3193412	0	+	3	1	136	84	3.0
CP008925.1	h6.sal.bam	other	3193413	3193413	0	+	1	0	134	85	1.0
CP008925.1	h6.sal.bam	other	3193414	3193414	0	+	2	1	136	86	2.0
CP008925.1	h6.sal.bam	other	3193415	3193415	0	+	2	0	135	85	2.0
CP008925.1	h6.sal.bam	other	3193416	3193416	0	+	1	0	134	89	1.0
CP008925.1	h6.sal.bam	other	3193417	3193417	0	+	2	2	130	91	2.0
CP008925.1	h6.sal.bam	other	3193418	3193418	0	+	2	1	132	89	2.0
CP008925.1	h6.sal.bam	other	3193419	3193419	0	+	3	0	131	92	3.0
CP008925.1	h6.sal.bam	other	3193420	3193420	0	+	0	0	132	92	0.0
CP008925.1	h6.sal.bam	other	3193421	3193421	0	+	0	0	130	92	0.0
CP008925.1	h6.sal.bam	other	3193422	3193422	0	+	1	1	127	92	1.0
CP008925.1	h6.sal.bam	other	3193423	3193423	0	+	3	0	128	93	3.0
CP008925.1	h6.sal.bam	other	3193424	3193424	0	+	2	1	129	95	2.0
CP008925.1	h6.sal.bam	other	3193425	3193425	0	+	0	2	124	95	0.0
CP008925.1	h6.sal.bam	other	3193426	3193426	0	+	0	1	124	94	0.0
CP008925.1	h6.sal.bam	other	3193427	3193427	0	+	2	1	126	97	2.0
CP008925.1	h6.sal.bam	other	3193428	3193428	0	+	2	1	125	97	2.0
CP008925.1	h6.sal.bam	other	3193429	3193429	0	+	1	1	124	96	1.0
CP008925.1	h6.sal.bam	other	3193430	3193430	0	+	0	0	120	95	0.0
CP008925.1	h6.sal.bam	other	3193431	3193431	0	+	2	1	120	98	2.0
CP008925.1	h6.sal.bam	other	3193432	3193432	0	+	3	3	121	97	3.0
CP008925.1	h6.sal.bam	other	3193433	3193433	0	+	3	0	122	94	3.0
CP008925.1	h6.sal.bam	other	3193434	3193434	0	+	0	1	118	94	0.0
CP008925.1	h6.sal.bam	other	3193435	3193435	0	+	1	1	117	95	0.6666666666666666
CP008925.1	h6.sal.bam	other	3193436	3193436	0	+	0	3	117	94	0.0
CP008925.1	h6.sal.bam	other	3193437	3193437	0	+	1	0	118	93	1.0
CP008925.1	h6.sal.bam	other	3193438	3193438	0	+	0	3	118	98	0.0
CP008925.1	h6.sal.bam	other	3193439	3193439	0	+	5	1	123	103	5.0
CP008925.1	h6.sal.bam	other	3193440	3193440	0	+	2	0	121	102	1.3333333333333333
CP008925.1	h6.sal.bam	other	3193441	3193441	0	+	1	0	118	103	0.6666666666666666
CP008925.1	h6.sal.bam	other	3193442	3193442	0	+	1	0	118	104	1.0
CP008925.1	h6.sal.bam	other	3193443	3193443	0	+	2	1	118	105	2.0
CP008925.1	h6.sal.bam	other	3193444	3193444	0	+	2	0	116	104	1.3333333333333333
CP008925.1	h6.sal.bam	other	3193445	3193445	0	+	4	3	120	104	2.0
CP008925.1	h6.sal.bam	other	3193446	3193446	0	+	0	3	119	103	0.0
CP008925.1	h6.sal.bam	other	3193447	3193447	0	+	1	1	120	100	0.5
CP008925.1	h6.sal.bam	other	3193448	3193448	0	+	2	0	120	100	1.3333333333333333
CP008925.1	h6.sal.bam	other	3193449	3193449	0	+	0	1	120	103	0.0
CP008925.1	h6.sal.bam	other	3193450	3193450	0	+	1	1	118	102	0.6666666666666666
CP008925.1	h6.sal.bam	other	3193451	3193451	0	+	1	1	118	101	0.5
CP008925.1	h6.sal.bam	other	3193452	3193452	0	+	4	3	122	102	2.6666666666666665
CP008925.1	h6.sal.bam	other	3193453	3193453	0	+	0	0	122	101	0.0
CP008925.1	h6.sal.bam	other	3193454	3193454	0	+	2	1	119	103	2.0
CP008925.1	h6.sal.bam	other	3193455	3193455	0	+	1	1	120	102	1.0
CP008925.1	h6.sal.bam	other	3193456	3193456	0	+	0	2	118	103	0.0
CP008925.1	h6.sal.bam	other	3193457	3193457	0	+	1	0	116	105	1.0
CP008925.1	h6.sal.bam	other	3193458	3193458	0	+	1	4	117	106	1.0
CP008925.1	h6.sal.bam	other	3193459	3193459	0	+	3	2	120	102	3.0
CP008925.1	h6.sal.bam	other	3193460	3193460	0	+	0	3	119	106	0.0
CP008925.1	h6.sal.bam	other	3193461	3193461	0	+	1	1	118	107	1.0
CP008925.1	h6.sal.bam	other	3193462	3193462	0	+	0	1	114	107	0.0
CP008925.1	h6.sal.bam	other	3193463	3193463	0	+	3	2	117	107	3.0
CP008925.1	h6.sal.bam	other	3193464	3193464	0	+	3	0	115	107	3.0
CP008925.1	h6.sal.bam	other	3193465	3193465	0	+	2	2	117	107	2.0
CP008925.1	h6.sal.bam	other	3193466	3193466	0	+	0	1	114	107	0.0
CP008925.1	h6.sal.bam	other	3193467	3193467	0	+	2	3	114	107	2.0
CP008925.1	h6.sal.bam	other	3193468	3193468	0	+	1	1	115	104	1.0
CP008925.1	h6.sal.bam	other	3193469	3193469	0	+	3	2	116	103	3.0
CP008925.1	h6.sal.bam	other	3193470	3193470	0	+	5	1	121	101	5.0
CP008925.1	h6.sal.bam	other	3193471	3193471	0	+	1	0	122	105	1.0
CP008925.1	h6.sal.bam	other	3193472	3193472	0	+	2	3	119	105	2.0
CP008925.1	h6.sal.bam	other	3193473	3193473	0	+	0	1	118	103	0.0
CP008925.1	h6.sal.bam	other	3193474	3193474	0	+	2	1	120	102	2.0
CP008925.1	h6.sal.bam	other	3193475	3193475	0	+	2	3	121	102	2.0
CP008925.1	h6.sal.bam	other	3193476	3193476	0	+	0	0	120	99	0.0
CP008925.1	h6.sal.bam	other	3193477	3193477	0	+	0	2	115	104	0.0
CP008925.1	h6.sal.bam	other	3193478	3193478	0	+	1	1	116	104	1.0
CP008925.1	h6.sal.bam	other	3193479	3193479	0	+	2	1	118	103	2.0
CP008925.1	h6.sal.bam	other	3193480	3193480	0	+	3	0	119	104	3.0
CP008925.1	h6.sal.bam	other	3193481	3193481	0	+	0	1	115	105	0.0
CP008925.1	h6.sal.bam	other	3193482	3193482	0	+	4	2	110	104	4.0
CP008925.1	h6.sal.bam	other	3193483	3193483	0	+	1	1	111	104	1.0
CP008925.1	h6.sal.bam	other	3193484	3193484	0	+	4	0	115	103	4.0
CP008925.1	h6.sal.bam	other	3193485	3193485	0	+	5	1	118	110	5.0
CP008925.1	h6.sal.bam	other	3193486	3193486	0	+	1	0	118	109	1.0
CP008925.1	h6.sal.bam	other	3193487	3193487	0	+	0	2	116	109	0.0
CP008925.1	h6.sal.bam	other	3193488	3193488	0	+	3	1	116	108	3.0
CP008925.1	h6.sal.bam	other	3193489	3193489	0	+	3	1	119	107	3.0
CP008925.1	h6.sal.bam	other	3193490	3193490	0	+	2	5	119	106	2.0
CP008925.1	h6.sal.bam	other	3193491	3193491	0	+	0	0	118	103	0.0
CP008925.1	h6.sal.bam	other	3193492	3193492	0	+	0	4	116	104	0.0
CP008925.1	h6.sal.bam	other	3193493	3193493	0	+	2	0	116	100	2.0
CP008925.1	h6.sal.bam	other	3193494	3193494	0	+	2	0	115	102	2.0
CP008925.1	h6.sal.bam	other	3193495	3193495	0	+	2	0	117	104	2.0
CP008925.1	h6.sal.bam	other	3193496	3193496	0	+	0	0	117	104	0.0
CP008925.1	h6.sal.bam	other	3193497	3193497	0	+	1	2	117	104	1.0
CP008925.1	h6.sal.bam	other	3193498	3193498	0	+	1	2	115	106	1.0
CP008925.1	h6.sal.bam	other	3193499	3193499	0	+	2	1	115	104	2.0
CP008925.1	h6.sal.bam	other	3193500	3193500	0	+	1	2	116	104	1.0
CP008925.1	h6.sal.bam	other	3193501	3193501	0	+	3	4	119	104	3.0
CP008925.1	h6.sal.bam	other	3193502	3193502	0	+	0	0	118	100	0.0
CP008925.1	h6.sal.bam	other	3193503	3193503	0	+	1	1	116	102	1.0
CP008925.1	h6.sal.bam	other	3193504	3193504	0	+	1	1	116	102	1.0
CP008925.1	h6.sal.bam	other	3193505	3193505	0	+	4	2	115	102	4.0
CP008925.1	h6.sal.bam	other	3193506	3193506	0	+	4	0	119	102	4.0
CP008925.1	h6.sal.bam	other	3193507	3193507	0	+	1	0	120	103	1.0
CP008925.1	h6.sal.bam	other	3193508	3193508	0	+	3	0	119	103	3.0
CP008925.1	h6.sal.bam	other	3193509	3193509	0	+	2	2	120	106	2.0
CP008925.1	h6.sal.bam	other	3193510	3193510	0	+	1	1	122	104	1.0
CP008925.1	h6.sal.bam	other	3193511	3193511	0	+	3	3	125	103	3.0
CP008925.1	h6.sal.bam	other	3193512	3193512	0	+	0	5	124	100	0.0
CP008925.1	h6.sal.bam	other	3193513	3193513	0	+	1	7	125	99	1.0
CP008925.1	h6.sal.bam	other	3193514	3193514	0	+	2	0	122	96	2.0
CP008925.1	h6.sal.bam	other	3193515	3193515	0	+	1	1	121	96	1.0
CP008925.1	h6.sal.bam	other	3193516	3193516	0	+	1	1	121	95	1.0
CP008925.1	h6.sal.bam	other	3193517	3193517	0	+	0	1	118	98	0.0
CP008925.1	h6.sal.bam	other	3193518	3193518	0	+	1	1	117	98	1.0
CP008925.1	h6.sal.bam	other	3193519	3193519	0	+	2	0	115	97	2.0
CP008925.1	h6.sal.bam	other	3193520	3193520	0	+	0	1	115	99	0.0
CP008925.1	h6.sal.bam	other	3193521	3193521	0	+	0	1	115	98	0.0
CP008925.1	h6.sal.bam	other	3193522	3193522	0	+	1	0	114	97	1.0
CP008925.1	h6.sal.bam	other	3193523	3193523	0	+	1	2	114	102	1.0
CP008925.1	h6.sal.bam	other	3193524	3193524	0	+	1	0	114	101	1.0
CP008925.1	h6.sal.bam	other	3193525	3193525	0	+	0	0	113	101	0.0
CP008925.1	h6.sal.bam	other	3193526	3193526	0	+	3	2	115	102	3.0
CP008925.1	h6.sal.bam	other	3193527	3193527	0	+	1	3	112	100	1.0
CP008925.1	h6.sal.bam	other	3193528	3193528	0	+	2	2	114	97	2.0
CP008925.1	h6.sal.bam	other	3193529	3193529	0	+	3	1	115	97	3.0
CP008925.1	h6.sal.bam	other	3193530	3193530	0	+	2	1	116	98	2.0
CP008925.1	h6.sal.bam	other	3193531	3193531	0	+	0	5	116	98	0.0
CP008925.1	h6.sal.bam	other	3193532	3193532	0	+	0	1	114	93	0.0
CP008925.1	h6.sal.bam	other	3193533	3193533	0	+	1	5	115	93	1.0
CP008925.1	h6.sal.bam	other	3193534	3193534	0	+	1	1	113	88	1.0
CP008925.1	h6.sal.bam	other	3193535	3193535	0	+	2	4	115	87	2.0
CP008925.1	h6.sal.bam	other	3193536	3193536	0	+	2	1	116	87	2.0
CP008925.1	h6.sal.bam	other	3193537	3193537	0	+	4	1	120	89	4.0
CP008925.1	h6.sal.bam	other	3193538	3193538	0	+	7	0	124	90	7.0
CP008925.1	h6.sal.bam	other	3193539	3193539	0	+	5	0	127	91	5.0
CP008925.1	h6.sal.bam	other	3193540	3193540	0	+	1	2	126	91	1.0
CP008925.1	h6.sal.bam	other	3193541	3193541	0	+	2	1	128	92	2.0
CP008925.1	h6.sal.bam	other	3193542	3193542	0	+	0	0	126	92	0.0
CP008925.1	h6.sal.bam	other	3193543	3193543	0	+	0	0	125	98	0.0
CP008925.1	h6.sal.bam	other	3193544	3193544	0	+	4	4	126	99	4.0
CP008925.1	h6.sal.bam	other	3193545	3193545	0	+	0	1	121	95	0.0
CP008925.1	h6.sal.bam	other	3193546	3193546	0	+	3	0	122	95	3.0
CP008925.1	h6.sal.bam	other	3193547	3193547	0	+	1	1	119	95	1.0
CP008925.1	h6.sal.bam	other	3193548	3193548	0	+	1	1	120	95	1.0
CP008925.1	h6.sal.bam	other	3193549	3193549	0	+	0	0	120	95	0.0
CP008925.1	h6.sal.bam	other	3193550	3193550	0	+	1	0	120	95	1.0
CP008925.1	h6.sal.bam	other	3193551	3193551	0	+	0	6	119	95	0.0
CP008925.1	h6.sal.bam	other	3193552	3193552	0	+	5	1	123	90	5.0
CP008925.1	h6.sal.bam	other	3193553	3193553	0	+	1	0	123	89	1.0
CP008925.1	h6.sal.bam	other	3193554	3193554	0	+	1	1	122	89	1.0
CP008925.1	h6.sal.bam	other	3193555	3193555	0	+	2	1	121	91	2.0
CP008925.1	h6.sal.bam	other	3193556	3193556	0	+	1	0	119	94	1.0
CP008925.1	h6.sal.bam	other	3193557	3193557	0	+	3	2	122	96	3.0
CP008925.1	h6.sal.bam	other	3193558	3193558	0	+	2	4	123	94	2.0
CP008925.1	h6.sal.bam	other	3193559	3193559	0	+	3	3	116	91	3.0
CP008925.1	h6.sal.bam	other	3193560	3193560	0	+	4	0	120	88	4.0
CP008925.1	h6.sal.bam	other	3193561	3193561	0	+	1	0	120	92	1.0
CP008925.1	h6.sal.bam	other	3193562	3193562	0	+	0	1	120	92	0.0
CP008925.1	h6.sal.bam	other	3193563	3193563	0	+	1	0	116	94	1.0
CP008925.1	h6.sal.bam	other	3193564	3193564	0	+	0	1	114	94	0.0
CP008925.1	h6.sal.bam	other	3193565	3193565	0	+	2	1	116	93	2.0
CP008925.1	h6.sal.bam	other	3193566	3193566	0	+	0	1	116	93	0.0
CP008925.1	h6.sal.bam	other	3193567	3193567	0	+	0	0	116	92	0.0
CP008925.1	h6.sal.bam	other	3193568	3193568	0	+	0	2	114	93	0.0
CP008925.1	h6.sal.bam	other	3193569	3193569	0	+	1	2	113	94	1.0
CP008925.1	h6.sal.bam	other	3193570	3193570	0	+	4	0	115	93	4.0
CP008925.1	h6.sal.bam	GAAC	3193571	3193571	3193579	+	2	4	117	93	2.0
CP008925.1	h6.sal.bam	other	3193572	3193572	0	+	2	0	116	91	2.0
CP008925.1	h6.sal.bam	GAAC	3193573	3193573	3193579	+	4	0	120	92	4.0
CP008925.1	h6.sal.bam	other	3193574	3193574	0	+	5	1	122	92	5.0
CP008925.1	h6.sal.bam	other	3193575	3193575	0	+	0	2	119	93	0.0
CP008925.1	h6.sal.bam	other	3193576	3193576	0	+	3	0	122	94	3.0
CP008925.1	h6.sal.bam	other	3193577	3193577	0	+	0	2	120	95	0.0
CP008925.1	h6.sal.bam	other	3193578	3193578	0	+	0	1	120	96	0.0
CP008925.1	h6.sal.bam	other	3193579	3193579	0	+	1	2	121	96	1.0
CP008925.1	h6.sal.bam	other	3193580	3193580	0	+	0	1	114	96	0.0
CP008925.1	h6.sal.bam	other	3193581	3193581	0	+	3	1	116	95	3.0
CP008925.1	h6.sal.bam	other	3193582	3193582	0	+	1	1	117	95	1.0
CP008925.1	h6.sal.bam	other	3193583	3193583	0	+	1	2	113	94	1.0
CP008925.1	h6.sal.bam	other	3193584	3193584	0	+	0	1	113	93	0.0
CP008925.1	h6.sal.bam	other	3193585	3193585	0	+	1	0	114	93	1.0
CP008925.1	h6.sal.bam	other	3193586	3193586	0	+	1	1	111	94	1.0
CP008925.1	h6.sal.bam	other	3193587	3193587	0	+	2	3	113	94	2.0
CP008925.1	h6.sal.bam	GAAC	3193588	3193588	3193579	+	0	4	113	92	0.0
CP008925.1	h6.sal.bam	other	3193589	3193589	0	+	5	0	115	88	5.0
CP008925.1	h6.sal.bam	GAAC	3193590	3193590	3193579	+	3	2	117	88	3.0
CP008925.1	h6.sal.bam	other	3193591	3193591	0	+	1	2	117	88	1.0
CP008925.1	h6.sal.bam	other	3193592	3193592	0	+	3	1	119	86	3.0
CP008925.1	h6.sal.bam	other	3193593	3193593	0	+	1	0	120	85	1.0
CP008925.1	h6.sal.bam	other	3193594	3193594	0	+	0	2	119	90	0.0
CP008925.1	h6.sal.bam	other	3193595	3193595	0	+	2	2	121	91	2.0
CP008925.1	h6.sal.bam	other	3193596	3193596	0	+	4	3	125	90	4.0
CP008925.1	h6.sal.bam	other	3193597	3193597	0	+	2	1	125	91	2.0
CP008925.1	h6.sal.bam	other	3193598	3193598	0	+	1	0	125	93	1.0
CP008925.1	h6.sal.bam	other	3193599	3193599	0	+	0	0	125	93	0.0
CP008925.1	h6.sal.bam	other	3193600	3193600	0	+	0	1	120	96	0.0
CP008925.1	h6.sal.bam	other	3193601	3193601	0	+	1	1	121	97	1.0
CP008925.1	h6.sal.bam	other	3193602	3193602	0	+	2	1	123	96	2.0
CP008925.1	h6.sal.bam	other	3193603	3193603	0	+	0	2	120	95	0.0
CP008925.1	h6.sal.bam	other	3193604	3193604	0	+	0	0	119	95	0.0
CP008925.1	h6.sal.bam	other	3193605	3193605	0	+	3	1	120	99	3.0
CP008925.1	h6.sal.bam	other	3193606	3193606	0	+	1	0	121	102	1.0
CP008925.1	h6.sal.bam	other	3193607	3193607	0	+	1	1	120	103	1.0
CP008925.1	h6.sal.bam	other	3193608	3193608	0	+	2	0	122	103	2.0
CP008925.1	h6.sal.bam	other	3193609	3193609	0	+	3	1	125	104	3.0
CP008925.1	h6.sal.bam	other	3193610	3193610	0	+	1	4	121	106	1.0
CP008925.1	h6.sal.bam	other	3193611	3193611	0	+	1	3	122	105	1.0
CP008925.1	h6.sal.bam	other	3193612	3193612	0	+	1	1	119	104	1.0
CP008925.1	h6.sal.bam	other	3193613	3193613	0	+	0	2	111	105	0.0
CP008925.1	h6.sal.bam	other	3193614	3193614	0	+	1	0	107	106	1.0
CP008925.1	h6.sal.bam	other	3193615	3193615	0	+	3	1	109	107	3.0
CP008925.1	h6.sal.bam	other	3193616	3193616	0	+	0	1	108	107	0.0
CP008925.1	h6.sal.bam	other	3193617	3193617	0	+	1	7	109	107	1.0
CP008925.1	h6.sal.bam	other	3193618	3193618	0	+	2	0	110	102	2.0
CP008925.1	h6.sal.bam	other	3193619	3193619	0	+	1	1	108	104	1.0
CP008925.1	h6.sal.bam	other	3193620	3193620	0	+	2	0	110	103	2.0
CP008925.1	h6.sal.bam	other	3193621	3193621	0	+	0	1	107	104	0.0
CP008925.1	h6.sal.bam	other	3193622	3193622	0	+	1	0	107	105	1.0
CP008925.1	h6.sal.bam	other	3193623	3193623	0	+	2	1	108	106	2.0
CP008925.1	h6.sal.bam	other	3193624	3193624	0	+	7	0	114	111	7.0
CP008925.1	h6.sal.bam	other	3193625	3193625	0	+	2	0	116	111	2.0
CP008925.1	h6.sal.bam	other	3193626	3193626	0	+	2	1	112	111	2.0
CP008925.1	h6.sal.bam	other	3193627	3193627	0	+	0	0	112	113	0.0
CP008925.1	h6.sal.bam	other	3193628	3193628	0	+	2	1	113	113	2.0
CP008925.1	h6.sal.bam	other	3193629	3193629	0	+	3	4	115	115	3.0
CP008925.1	h6.sal.bam	other	3193630	3193630	0	+	2	2	115	114	2.0
CP008925.1	h6.sal.bam	other	3193631	3193631	0	+	2	2	116	116	2.0
CP008925.1	h6.sal.bam	other	3193632	3193632	0	+	4	0	117	116	4.0
CP008925.1	h6.sal.bam	other	3193633	3193633	0	+	3	1	118	117	3.0
CP008925.1	h6.sal.bam	other	3193634	3193634	0	+	4	2	119	116	4.0
CP008925.1	h6.sal.bam	other	3193635	3193635	0	+	1	2	115	116	1.0
CP008925.1	h6.sal.bam	other	3193636	3193636	0	+	0	0	115	114	0.0
CP008925.1	h6.sal.bam	other	3193637	3193637	0	+	1	3	115	116	1.0
CP008925.1	h6.sal.bam	other	3193638	3193638	0	+	0	0	115	113	0.0
CP008925.1	h6.sal.bam	other	3193639	3193639	0	+	5	0	118	114	5.0
CP008925.1	h6.sal.bam	other	3193640	3193640	0	+	0	1	118	114	0.0
CP008925.1	h6.sal.bam	other	3193641	3193641	0	+	0	2	118	129	0.0
CP008925.1	h6.sal.bam	other	3193642	3193642	0	+	2	1	120	128	1.3333333333333333
CP008925.1	h6.sal.bam	other	3193643	3193643	0	+	2	1	121	127	1.0
CP008925.1	h6.sal.bam	other	3193644	3193644	0	+	0	1	119	126	0.0
CP008925.1	h6.sal.bam	other	3193645	3193645	0	+	0	1	115	125	0.0
CP008925.1	h6.sal.bam	other	3193646	3193646	0	+	0	1	114	125	0.0
CP008925.1	h6.sal.bam	other	3193647	3193647	0	+	1	1	114	128	1.0
CP008925.1	h6.sal.bam	other	3193648	3193648	0	+	0	0	110	129	0.0
CP008925.1	h6.sal.bam	other	3193649	3193649	0	+	2	2	108	129	2.0
CP008925.1	h6.sal.bam	other	3193650	3193650	0	+	0	3	108	127	0.0
CP008925.1	h6.sal.bam	other	3193651	3193651	0	+	3	1	108	125	2.0
CP008925.1	h6.sal.bam	other	3193652	3193652	0	+	1	3	109	124	0.6666666666666666
CP008925.1	h6.sal.bam	other	3193653	3193653	0	+	0	1	109	121	0.0
CP008925.1	h6.sal.bam	other	3193654	3193654	0	+	3	2	111	121	1.5
CP008925.1	h6.sal.bam	other	3193655	3193655	0	+	0	0	107	120	0.0
CP008925.1	h6.sal.bam	other	3193656	3193656	0	+	1	1	108	120	0.5
CP008925.1	h6.sal.bam	other	3193657	3193657	0	+	3	0	111	121	1.5
CP008925.1	h6.sal.bam	other	3193658	3193658	0	+	1	1	112	121	0.5
CP008925.1	h6.sal.bam	other	3193659	3193659	0	+	2	1	113	123	1.0
CP008925.1	h6.sal.bam	other	3193660	3193660	0	+	0	1	113	122	0.0
CP008925.1	h6.sal.bam	other	3193661	3193661	0	+	0	1	112	125	0.0
CP008925.1	h6.sal.bam	other	3193662	3193662	0	+	3	1	113	135	1.5
CP008925.1	h6.sal.bam	other	3193663	3193663	0	+	2	0	113	134	1.0
CP008925.1	h6.sal.bam	other	3193664	3193664	0	+	1	2	110	134	0.5
CP008925.1	h6.sal.bam	other	3193665	3193665	0	+	1	0	108	134	0.5
CP008925.1	h6.sal.bam	other	3193666	3193666	0	+	2	0	109	136	1.0
CP008925.1	h6.sal.bam	other	3193667	3193667	0	+	1	1	107	137	0.5
CP008925.1	h6.sal.bam	other	3193668	3193668	0	+	0	7	107	136	0.0
CP008925.1	h6.sal.bam	other	3193669	3193669	0	+	1	1	106	133	0.5
CP008925.1	h6.sal.bam	other	3193670	3193670	0	+	5	3	111	133	2.5
CP008925.1	h6.sal.bam	other	3193671	3193671	0	+	1	2	108	132	0.5
CP008925.1	h6.sal.bam	other	3193672	3193672	0	+	2	2	108	131	1.0
CP008925.1	h6.sal.bam	other	3193673	3193673	0	+	4	3	111	130	2.0
CP008925.1	h6.sal.bam	other	3193674	3193674	0	+	2	0	113	129	1.0
CP008925.1	h6.sal.bam	other	3193675	3193675	0	+	2	2	114	130	1.0
CP008925.1	h6.sal.bam	other	3193676	3193676	0	+	3	2	116	129	1.5
CP008925.1	h6.sal.bam	other	3193677	3193677	0	+	1	0	115	130	0.5
CP008925.1	h6.sal.bam	other	3193678	3193678	0	+	3	0	118	131	1.5
CP008925.1	h6.sal.bam	other	3193679	3193679	0	+	3	4	117	131	1.5
CP008925.1	h6.sal.bam	other	3193680	3193680	0	+	3	4	120	129	1.5
CP008925.1	h6.sal.bam	other	3193681	3193681	0	+	2	1	122	126	1.0
CP008925.1	h6.sal.bam	other	3193682	3193682	0	+	6	1	127	126	3.0
CP008925.1	h6.sal.bam	other	3193683	3193683	0	+	1	1	126	125	0.5
CP008925.1	h6.sal.bam	other	3193684	3193684	0	+	6	3	128	126	3.0
CP008925.1	h6.sal.bam	other	3193685	3193685	0	+	2	3	130	123	1.0
CP008925.1	h6.sal.bam	other	3193686	3193686	0	+	0	2	129	125	0.0
CP008925.1	h6.sal.bam	other	3193687	3193687	0	+	1	2	130	125	0.5
CP008925.1	h6.sal.bam	other	3193688	3193688	0	+	3	4	133	123	1.5
CP008925.1	h6.sal.bam	other	3193689	3193689	0	+	5	0	137	119	2.5
CP008925.1	h6.sal.bam	other	3193690	3193690	0	+	2	1	136	122	1.0
CP008925.1	h6.sal.bam	other	3193691	3193691	0	+	2	1	137	121	1.0
CP008925.1	h6.sal.bam	other	3193692	3193692	0	+	3	2	140	121	1.5
CP008925.1	h6.sal.bam	other	3193693	3193693	0	+	2	2	140	119	1.0
CP008925.1	h6.sal.bam	other	3193694	3193694	0	+	1	0	138	118	0.5
CP008925.1	h6.sal.bam	other	3193695	3193695	0	+	0	1	137	118	0.0
CP008925.1	h6.sal.bam	other	3193696	3193696	0	+	3	2	139	119	1.5
CP008925.1	h6.sal.bam	other	3193697	3193697	0	+	0	1	139	117	0.0
CP008925.1	h6.sal.bam	other	3193698	3193698	0	+	1	6	137	118	0.5
CP008925.1	h6.sal.bam	other	3193699	3193699	0	+	1	0	130	113	0.5
CP008925.1	h6.sal.bam	other	3193700	3193700	0	+	0	0	129	114	0.0
CP008925.1	h6.sal.bam	other	3193701	3193701	0	+	2	3	129	114	1.0
CP008925.1	h6.sal.bam	other	3193702	3193702	0	+	4	1	133	111	2.0
CP008925.1	h6.sal.bam	other	3193703	3193703	0	+	2	2	129	110	1.0
CP008925.1	h6.sal.bam	other	3193704	3193704	0	+	1	4	130	108	0.5
CP008925.1	h6.sal.bam	other	3193705	3193705	0	+	0	4	130	104	0.0
CP008925.1	h6.sal.bam	other	3193706	3193706	0	+	2	1	127	103	1.0
CP008925.1	h6.sal.bam	other	3193707	3193707	0	+	0	1	124	103	0.0
CP008925.1	h6.sal.bam	other	3193708	3193708	0	+	2	0	126	103	1.0
CP008925.1	h6.sal.bam	other	3193709	3193709	0	+	2	2	123	106	1.0
CP008925.1	h6.sal.bam	other	3193710	3193710	0	+	3	0	126	104	1.5
CP008925.1	h6.sal.bam	other	3193711	3193711	0	+	1	2	127	106	0.5
CP008925.1	h6.sal.bam	other	3193712	3193712	0	+	5	0	131	105	2.5
CP008925.1	h6.sal.bam	other	3193713	3193713	0	+	3	1	129	105	1.5
CP008925.1	h6.sal.bam	GAAC	3193714	3193714	3193722	+	1	16	130	106	0.5
CP008925.1	h6.sal.bam	other	3193715	3193715	0	+	0	0	130	90	0.0
CP008925.1	h6.sal.bam	GAAC	3193716	3193716	3193722	+	12	1	142	92	6.0
CP008925.1	h6.sal.bam	other	3193717	3193717	0	+	4	0	144	93	2.0
CP008925.1	h6.sal.bam	other	3193718	3193718	0	+	1	0	142	95	0.5
CP008925.1	h6.sal.bam	other	3193719	3193719	0	+	3	1	145	96	1.5
CP008925.1	h6.sal.bam	other	3193720	3193720	0	+	0	3	145	95	0.0
CP008925.1	h6.sal.bam	other	3193721	3193721	0	+	0	1	145	93	0.0
CP008925.1	h6.sal.bam	other	3193722	3193722	0	+	3	2	147	93	1.5
CP008925.1	h6.sal.bam	other	3193723	3193723	0	+	2	0	148	94	1.0
CP008925.1	h6.sal.bam	other	3193724	3193724	0	+	1	0	149	95	0.5
CP008925.1	h6.sal.bam	other	3193725	3193725	0	+	2	1	151	95	1.0
CP008925.1	h6.sal.bam	other	3193726	3193726	0	+	3	0	151	94	1.5
CP008925.1	h6.sal.bam	other	3193727	3193727	0	+	0	1	150	97	0.0
CP008925.1	h6.sal.bam	other	3193728	3193728	0	+	0	2	150	97	0.0
CP008925.1	h6.sal.bam	other	3193729	3193729	0	+	2	1	149	96	1.0
CP008925.1	h6.sal.bam	other	3193730	3193730	0	+	1	0	150	95	0.5
CP008925.1	h6.sal.bam	GAAC	3193731	3193731	3193722	+	2	2	151	95	1.3333333333333333
CP008925.1	h6.sal.bam	other	3193732	3193732	0	+	2	1	148	94	2.0
CP008925.1	h6.sal.bam	GAAC	3193733	3193733	3193722	+	8	1	154	95	8.0
CP008925.1	h6.sal.bam	other	3193734	3193734	0	+	1	3	155	94	1.0
CP008925.1	h6.sal.bam	other	3193735	3193735	0	+	0	6	155	92	0.0
CP008925.1	h6.sal.bam	GAAC	3193736	3193736	3193744	+	5	6	160	91	5.0
CP008925.1	h6.sal.bam	other	3193737	3193737	0	+	0	1	157	85	0.0
CP008925.1	h6.sal.bam	GAAC	3193738	3193738	3193744	+	7	0	162	84	7.0
CP008925.1	h6.sal.bam	other	3193739	3193739	0	+	1	1	162	87	1.0
CP008925.1	h6.sal.bam	other	3193740	3193740	0	+	0	2	161	87	0.0
CP008925.1	h6.sal.bam	other	3193741	3193741	0	+	1	1	160	85	1.0
CP008925.1	h6.sal.bam	other	3193742	3193742	0	+	2	1	160	88	2.0
CP008925.1	h6.sal.bam	other	3193743	3193743	0	+	0	3	160	87	0.0
CP008925.1	h6.sal.bam	other	3193744	3193744	0	+	0	1	159	84	0.0
CP008925.1	h6.sal.bam	other	3193745	3193745	0	+	2	2	154	87	2.0
CP008925.1	h6.sal.bam	other	3193746	3193746	0	+	3	1	156	85	3.0
CP008925.1	h6.sal.bam	other	3193747	3193747	0	+	2	4	158	87	2.0
CP008925.1	h6.sal.bam	other	3193748	3193748	0	+	1	0	154	83	1.0
CP008925.1	h6.sal.bam	other	3193749	3193749	0	+	4	0	155	84	4.0
CP008925.1	h6.sal.bam	other	3193750	3193750	0	+	2	2	157	84	2.0
CP008925.1	h6.sal.bam	other	3193751	3193751	0	+	1	3	149	82	1.0
CP008925.1	h6.sal.bam	other	3193752	3193752	0	+	2	1	151	79	2.0
CP008925.1	h6.sal.bam	GAAC	3193753	3193753	3193744	+	0	0	151	82	0.0
CP008925.1	h6.sal.bam	other	3193754	3193754	0	+	1	1	149	82	1.0
CP008925.1	h6.sal.bam	GAAC	3193755	3193755	3193744	+	6	1	155	81	6.0
CP008925.1	h6.sal.bam	other	3193756	3193756	0	+	0	1	147	85	0.0
CP008925.1	h6.sal.bam	other	3193757	3193757	0	+	1	0	147	85	1.0
CP008925.1	h6.sal.bam	other	3193758	3193758	0	+	0	3	141	88	0.0
CP008925.1	h6.sal.bam	other	3193759	3193759	0	+	2	4	143	87	2.0
CP008925.1	h6.sal.bam	other	3193760	3193760	0	+	2	2	142	84	2.0
CP008925.1	h6.sal.bam	other	3193761	3193761	0	+	0	1	142	86	0.0
CP008925.1	h6.sal.bam	other	3193762	3193762	0	+	0	2	141	85	0.0
CP008925.1	h6.sal.bam	other	3193763	3193763	0	+	0	0	134	83	0.0
CP008925.1	h6.sal.bam	other	3193764	3193764	0	+	1	0	135	88	1.0
CP008925.1	h6.sal.bam	other	3193765	3193765	0	+	1	0	134	90	1.0
CP008925.1	h6.sal.bam	other	3193766	3193766	0	+	6	1	138	91	6.0
CP008925.1	h6.sal.bam	other	3193767	3193767	0	+	0	1	135	90	0.0
CP008925.1	h6.sal.bam	other	3193768	3193768	0	+	2	0	135	91	2.0
CP008925.1	h6.sal.bam	other	3193769	3193769	0	+	4	2	135	91	4.0
CP008925.1	h6.sal.bam	other	3193770	3193770	0	+	1	2	136	89	1.0
CP008925.1	h6.sal.bam	other	3193771	3193771	0	+	1	1	137	93	1.0
CP008925.1	h6.sal.bam	other	3193772	3193772	0	+	4	1	140	94	4.0
CP008925.1	h6.sal.bam	other	3193773	3193773	0	+	0	1	140	93	0.0
CP008925.1	h6.sal.bam	other	3193774	3193774	0	+	2	2	140	99	2.0
CP008925.1	h6.sal.bam	other	3193775	3193775	0	+	7	0	147	101	7.0
CP008925.1	h6.sal.bam	other	3193776	3193776	0	+	9	0	154	108	9.0
CP008925.1	h6.sal.bam	other	3193777	3193777	0	+	1	0	151	108	1.0
CP008925.1	h6.sal.bam	other	3193778	3193778	0	+	0	0	148	111	0.0
CP008925.1	h6.sal.bam	other	3193779	3193779	0	+	0	2	148	114	0.0
CP008925.1	h6.sal.bam	other	3193780	3193780	0	+	2	0	150	113	2.0
CP008925.1	h6.sal.bam	other	3193781	3193781	0	+	0	0	148	114	0.0
CP008925.1	h6.sal.bam	other	3193782	3193782	0	+	1	1	147	115	1.0
CP008925.1	h6.sal.bam	other	3193783	3193783	0	+	0	3	144	115	0.0
CP008925.1	h6.sal.bam	other	3193784	3193784	0	+	1	0	142	113	1.0
CP008925.1	h6.sal.bam	other	3193785	3193785	0	+	1	3	143	116	1.0
CP008925.1	h6.sal.bam	other	3193786	3193786	0	+	1	1	144	117	1.0
CP008925.1	h6.sal.bam	other	3193787	3193787	0	+	4	2	140	116	4.0
CP008925.1	h6.sal.bam	other	3193788	3193788	0	+	0	0	137	115	0.0
CP008925.1	h6.sal.bam	other	3193789	3193789	0	+	1	0	138	120	1.0
CP008925.1	h6.sal.bam	other	3193790	3193790	0	+	2	2	125	121	2.0
CP008925.1	h6.sal.bam	other	3193791	3193791	0	+	1	2	126	119	1.0
CP008925.1	h6.sal.bam	other	3193792	3193792	0	+	2	2	128	119	2.0
CP008925.1	h6.sal.bam	other	3193793	3193793	0	+	1	2	126	120	1.0
CP008925.1	h6.sal.bam	other	3193794	3193794	0	+	0	0	126	121	0.0
CP008925.1	h6.sal.bam	other	3193795	3193795	0	+	2	2	128	127	2.0
CP008925.1	h6.sal.bam	other	3193796	3193796	0	+	2	1	127	125	2.0
CP008925.1	h6.sal.bam	other	3193797	3193797	0	+	1	2	128	124	1.0
CP008925.1	h6.sal.bam	other	3193798	3193798	0	+	5	1	131	124	5.0
CP008925.1	h6.sal.bam	other	3193799	3193799	0	+	2	1	127	124	2.0
CP008925.1	h6.sal.bam	other	3193800	3193800	0	+	1	4	128	126	1.0
CP008925.1	h6.sal.bam	other	3193801	3193801	0	+	2	0	130	125	2.0
CP008925.1	h6.sal.bam	other	3193802	3193802	0	+	1	3	131	129	1.0
CP008925.1	h6.sal.bam	other	3193803	3193803	0	+	5	0	136	129	5.0
CP008925.1	h6.sal.bam	other	3193804	3193804	0	+	2	0	135	129	2.0
CP008925.1	h6.sal.bam	other	3193805	3193805	0	+	2	0	135	130	2.0
CP008925.1	h6.sal.bam	other	3193806	3193806	0	+	3	0	135	132	3.0
CP008925.1	h6.sal.bam	other	3193807	3193807	0	+	3	1	138	132	3.0
CP008925.1	h6.sal.bam	other	3193808	3193808	0	+	4	1	137	135	4.0
CP008925.1	h6.sal.bam	other	3193809	3193809	0	+	1	2	137	135	1.0
CP008925.1	h6.sal.bam	other	3193810	3193810	0	+	4	5	141	133	4.0
CP008925.1	h6.sal.bam	other	3193811	3193811	0	+	2	0	137	128	2.0
CP008925.1	h6.sal.bam	other	3193812	3193812	0	+	0	1	137	140	0.0
CP008925.1	h6.sal.bam	other	3193813	3193813	0	+	1	3	131	139	1.0
CP008925.1	h6.sal.bam	other	3193814	3193814	0	+	2	1	133	138	2.0
CP008925.1	h6.sal.bam	other	3193815	3193815	0	+	2	1	133	138	2.0
CP008925.1	h6.sal.bam	other	3193816	3193816	0	+	1	3	134	138	1.0
CP008925.1	h6.sal.bam	other	3193817	3193817	0	+	1	0	133	137	1.0
CP008925.1	h6.sal.bam	other	3193818	3193818	0	+	1	1	134	139	1.0
CP008925.1	h6.sal.bam	other	3193819	3193819	0	+	1	1	135	143	1.0
CP008925.1	h6.sal.bam	other	3193820	3193820	0	+	3	0	136	143	3.0
CP008925.1	h6.sal.bam	other	3193821	3193821	0	+	0	4	134	143	0.0
CP008925.1	h6.sal.bam	other	3193822	3193822	0	+	0	1	132	141	0.0
CP008925.1	h6.sal.bam	other	3193823	3193823	0	+	2	0	133	145	2.0
CP008925.1	h6.sal.bam	other	3193824	3193824	0	+	1	0	130	147	1.0
CP008925.1	h6.sal.bam	other	3193825	3193825	0	+	2	0	129	150	2.0
CP008925.1	h6.sal.bam	other	3193826	3193826	0	+	0	0	128	152	0.0
CP008925.1	h6.sal.bam	other	3193827	3193827	0	+	1	0	128	153	1.0
CP008925.1	h6.sal.bam	other	3193828	3193828	0	+	2	0	129	153	2.0
CP008925.1	h6.sal.bam	other	3193829	3193829	0	+	0	1	129	153	0.0
CP008925.1	h6.sal.bam	other	3193830	3193830	0	+	0	3	123	158	0.0
CP008925.1	h6.sal.bam	other	3193831	3193831	0	+	3	1	126	160	3.0
CP008925.1	h6.sal.bam	other	3193832	3193832	0	+	3	4	125	161	3.0
CP008925.1	h6.sal.bam	other	3193833	3193833	0	+	0	1	125	157	0.0
CP008925.1	h6.sal.bam	other	3193834	3193834	0	+	3	2	128	158	3.0
CP008925.1	h6.sal.bam	other	3193835	3193835	0	+	0	2	127	160	0.0
CP008925.1	h6.sal.bam	other	3193836	3193836	0	+	0	0	127	162	0.0
CP008925.1	h6.sal.bam	other	3193837	3193837	0	+	0	1	127	163	0.0
CP008925.1	h6.sal.bam	other	3193838	3193838	0	+	0	4	127	163	0.0
CP008925.1	h6.sal.bam	other	3193839	3193839	0	+	1	2	126	160	1.0
CP008925.1	h6.sal.bam	other	3193840	3193840	0	+	2	1	127	165	2.0
CP008925.1	h6.sal.bam	other	3193841	3193841	0	+	3	0	124	167	3.0
CP008925.1	h6.sal.bam	other	3193842	3193842	0	+	1	2	125	171	1.0
CP008925.1	h6.sal.bam	other	3193843	3193843	0	+	5	1	128	169	5.0
CP008925.1	h6.sal.bam	other	3193844	3193844	0	+	1	1	124	168	1.0
CP008925.1	h6.sal.bam	other	3193845	3193845	0	+	1	4	124	169	1.0
CP008925.1	h6.sal.bam	other	3193846	3193846	0	+	3	3	126	165	3.0
CP008925.1	h6.sal.bam	other	3193847	3193847	0	+	0	3	122	172	0.0
CP008925.1	h6.sal.bam	other	3193848	3193848	0	+	1	3	123	171	1.0
CP008925.1	h6.sal.bam	other	3193849	3193849	0	+	1	5	122	169	1.0
CP008925.1	h6.sal.bam	other	3193850	3193850	0	+	1	7	106	166	1.0
CP008925.1	h6.sal.bam	other	3193851	3193851	0	+	0	1	106	161	0.0
CP008925.1	h6.sal.bam	other	3193852	3193852	0	+	1	2	107	160	1.0
CP008925.1	h6.sal.bam	other	3193853	3193853	0	+	0	2	107	159	0.0
CP008925.1	h6.sal.bam	other	3193854	3193854	0	+	1	0	105	157	1.0
CP008925.1	h6.sal.bam	other	3193855	3193855	0	+	2	3	107	161	2.0
CP008925.1	h6.sal.bam	other	3193856	3193856	0	+	5	0	112	158	5.0
CP008925.1	h6.sal.bam	other	3193857	3193857	0	+	0	1	112	158	0.0
CP008925.1	h6.sal.bam	other	3193858	3193858	0	+	3	2	115	159	3.0
CP008925.1	h6.sal.bam	other	3193859	3193859	0	+	2	2	116	157	2.0
CP008925.1	h6.sal.bam	other	3193860	3193860	0	+	4	3	120	158	4.0
CP008925.1	h6.sal.bam	other	3193861	3193861	0	+	1	0	120	156	1.0
CP008925.1	h6.sal.bam	other	3193862	3193862	0	+	1	1	117	157	1.0
CP008925.1	h6.sal.bam	other	3193863	3193863	0	+	0	5	117	156	0.0
CP008925.1	h6.sal.bam	other	3193864	3193864	0	+	3	1	116	153	3.0
CP008925.1	h6.sal.bam	other	3193865	3193865	0	+	0	1	116	154	0.0
CP008925.1	h6.sal.bam	other	3193866	3193866	0	+	2	1	117	153	2.0
CP008925.1	h6.sal.bam	other	3193867	3193867	0	+	2	3	117	154	2.0
CP008925.1	h6.sal.bam	other	3193868	3193868	0	+	0	3	116	151	0.0
CP008925.1	h6.sal.bam	other	3193869	3193869	0	+	1	6	117	154	1.0
CP008925.1	h6.sal.bam	other	3193870	3193870	0	+	2	0	117	150	2.0
CP008925.1	h6.sal.bam	other	3193871	3193871	0	+	0	1	114	156	0.0
CP008925.1	h6.sal.bam	other	3193872	3193872	0	+	2	2	110	156	2.0
CP008925.1	h6.sal.bam	other	3193873	3193873	0	+	2	1	112	157	2.0
CP008925.1	h6.sal.bam	other	3193874	3193874	0	+	0	3	112	156	0.0
CP008925.1	h6.sal.bam	other	3193875	3193875	0	+	3	3	111	156	3.0
CP008925.1	h6.sal.bam	other	3193876	3193876	0	+	0	4	111	153	0.0
CP008925.1	h6.sal.bam	other	3193877	3193877	0	+	1	4	112	153	1.0
CP008925.1	h6.sal.bam	other	3193878	3193878	0	+	2	0	109	149	2.0
CP008925.1	h6.sal.bam	other	3193879	3193879	0	+	1	0	107	149	1.0
CP008925.1	h6.sal.bam	other	3193880	3193880	0	+	1	2	107	151	1.0
CP008925.1	h6.sal.bam	other	3193881	3193881	0	+	3	1	107	150	3.0
CP008925.1	h6.sal.bam	other	3193882	3193882	0	+	3	3	104	151	3.0
CP008925.1	h6.sal.bam	other	3193883	3193883	0	+	3	1	106	151	3.0
CP008925.1	h6.sal.bam	other	3193884	3193884	0	+	1	3	107	150	1.0
CP008925.1	h6.sal.bam	other	3193885	3193885	0	+	2	7	105	151	2.0
CP008925.1	h6.sal.bam	other	3193886	3193886	0	+	1	2	104	145	1.0
CP008925.1	h6.sal.bam	other	3193887	3193887	0	+	1	0	105	143	1.0
CP008925.1	h6.sal.bam	other	3193888	3193888	0	+	3	2	107	149	3.0
CP008925.1	h6.sal.bam	other	3193889	3193889	0	+	4	1	109	149	4.0
CP008925.1	h6.sal.bam	other	3193890	3193890	0	+	1	1	105	149	1.0
CP008925.1	h6.sal.bam	other	3193891	3193891	0	+	2	3	107	148	2.0
CP008925.1	h6.sal.bam	other	3193892	3193892	0	+	0	3	106	145	0.0
CP008925.1	h6.sal.bam	other	3193893	3193893	0	+	2	4	108	144	1.3333333333333333
CP008925.1	h6.sal.bam	other	3193894	3193894	0	+	3	1	109	144	2.0
CP008925.1	h6.sal.bam	other	3193895	3193895	0	+	0	2	107	143	0.0
CP008925.1	h6.sal.bam	other	3193896	3193896	0	+	2	2	109	144	1.3333333333333333
CP008925.1	h6.sal.bam	other	3193897	3193897	0	+	0	2	109	142	0.0
CP008925.1	h6.sal.bam	other	3193898	3193898	0	+	0	2	105	141	0.0
CP008925.1	h6.sal.bam	other	3193899	3193899	0	+	1	3	106	144	0.5
CP008925.1	h6.sal.bam	other	3193900	3193900	0	+	2	2	108	145	1.0
CP008925.1	h6.sal.bam	other	3193901	3193901	0	+	0	1	108	147	0.0
CP008925.1	h6.sal.bam	other	3193902	3193902	0	+	2	0	109	147	1.0
CP008925.1	h6.sal.bam	other	3193903	3193903	0	+	4	5	110	148	2.0
CP008925.1	h6.sal.bam	other	3193904	3193904	0	+	1	0	110	143	0.5
CP008925.1	h6.sal.bam	other	3193905	3193905	0	+	3	6	113	143	1.5
CP008925.1	h6.sal.bam	other	3193906	3193906	0	+	0	1	110	140	0.0
CP008925.1	h6.sal.bam	other	3193907	3193907	0	+	0	0	109	140	0.0
CP008925.1	h6.sal.bam	other	3193908	3193908	0	+	3	4	112	141	1.5
CP008925.1	h6.sal.bam	other	3193909	3193909	0	+	2	2	111	141	1.0
CP008925.1	h6.sal.bam	other	3193910	3193910	0	+	2	4	113	139	1.0
CP008925.1	h6.sal.bam	other	3193911	3193911	0	+	1	1	114	135	0.5
CP008925.1	h6.sal.bam	other	3193912	3193912	0	+	0	1	114	139	0.0
CP008925.1	h6.sal.bam	other	3193913	3193913	0	+	2	3	109	141	1.0
CP008925.1	h6.sal.bam	other	3193914	3193914	0	+	2	5	111	139	1.0
CP008925.1	h6.sal.bam	other	3193915	3193915	0	+	3	3	114	138	1.5
CP008925.1	h6.sal.bam	other	3193916	3193916	0	+	0	4	114	135	0.0
CP008925.1	h6.sal.bam	other	3193917	3193917	0	+	1	2	109	135	0.5
CP008925.1	h6.sal.bam	other	3193918	3193918	0	+	1	4	110	133	0.5
CP008925.1	h6.sal.bam	other	3193919	3193919	0	+	1	2	111	135	0.5
CP008925.1	h6.sal.bam	other	3193920	3193920	0	+	0	4	110	136	0.0
CP008925.1	h6.sal.bam	other	3193921	3193921	0	+	6	1	113	132	3.0
CP008925.1	h6.sal.bam	other	3193922	3193922	0	+	2	1	114	134	1.0
CP008925.1	h6.sal.bam	other	3193923	3193923	0	+	2	1	113	135	1.0
CP008925.1	h6.sal.bam	other	3193924	3193924	0	+	2	2	115	134	1.0
CP008925.1	h6.sal.bam	other	3193925	3193925	0	+	4	2	119	133	2.0
CP008925.1	h6.sal.bam	other	3193926	3193926	0	+	1	0	120	131	0.5
CP008925.1	h6.sal.bam	other	3193927	3193927	0	+	1	1	121	133	0.5
CP008925.1	h6.sal.bam	other	3193928	3193928	0	+	2	0	122	132	1.0
CP008925.1	h6.sal.bam	other	3193929	3193929	0	+	1	4	123	132	0.5
CP008925.1	h6.sal.bam	other	3193930	3193930	0	+	3	0	124	130	1.5
CP008925.1	h6.sal.bam	other	3193931	3193931	0	+	5	0	124	131	2.5
CP008925.1	h6.sal.bam	other	3193932	3193932	0	+	4	2	128	134	2.0
CP008925.1	h6.sal.bam	other	3193933	3193933	0	+	0	2	124	134	0.0
CP008925.1	h6.sal.bam	other	3193934	3193934	0	+	3	2	125	133	1.5
CP008925.1	h6.sal.bam	other	3193935	3193935	0	+	4	1	125	132	2.0
CP008925.1	h6.sal.bam	other	3193936	3193936	0	+	4	1	126	131	2.0
CP008925.1	h6.sal.bam	other	3193937	3193937	0	+	1	0	127	130	0.5
CP008925.1	h6.sal.bam	other	3193938	3193938	0	+	1	2	128	133	0.5
CP008925.1	h6.sal.bam	other	3193939	3193939	0	+	0	1	125	132	0.0
CP008925.1	h6.sal.bam	other	3193940	3193940	0	+	4	2	129	133	2.0
CP008925.1	h6.sal.bam	other	3193941	3193941	0	+	2	0	129	133	1.0
CP008925.1	h6.sal.bam	other	3193942	3193942	0	+	3	2	130	133	1.5
CP008925.1	h6.sal.bam	other	3193943	3193943	0	+	2	6	132	131	1.0
CP008925.1	h6.sal.bam	other	3193944	3193944	0	+	0	3	131	127	0.0
CP008925.1	h6.sal.bam	other	3193945	3193945	0	+	1	6	130	126	0.5
CP008925.1	h6.sal.bam	other	3193946	3193946	0	+	2	1	129	122	1.0
CP008925.1	h6.sal.bam	other	3193947	3193947	0	+	2	3	131	123	1.0
CP008925.1	h6.sal.bam	other	3193948	3193948	0	+	2	2	133	120	1.0
CP008925.1	h6.sal.bam	other	3193949	3193949	0	+	5	2	138	123	2.5
CP008925.1	h6.sal.bam	other	3193950	3193950	0	+	4	0	139	123	2.0
CP008925.1	h6.sal.bam	other	3193951	3193951	0	+	1	4	140	124	0.5
CP008925.1	h6.sal.bam	other	3193952	3193952	0	+	5	0	142	121	2.5
CP008925.1	h6.sal.bam	other	3193953	3193953	0	+	1	1	143	122	0.5
CP008925.1	h6.sal.bam	other	3193954	3193954	0	+	0	1	141	122	0.0
CP008925.1	h6.sal.bam	other	3193955	3193955	0	+	3	2	141	123	1.5
CP008925.1	h6.sal.bam	other	3193956	3193956	0	+	0	0	138	122	0.0
CP008925.1	h6.sal.bam	other	3193957	3193957	0	+	0	3	138	122	0.0
CP008925.1	h6.sal.bam	other	3193958	3193958	0	+	2	0	138	120	1.0
CP008925.1	h6.sal.bam	other	3193959	3193959	0	+	1	4	138	120	0.5
CP008925.1	h6.sal.bam	other	3193960	3193960	0	+	1	2	136	118	0.5
CP008925.1	h6.sal.bam	other	3193961	3193961	0	+	1	0	135	120	0.5
CP008925.1	h6.sal.bam	other	3193962	3193962	0	+	2	5	137	120	1.0
CP008925.1	h6.sal.bam	other	3193963	3193963	0	+	3	2	137	117	1.5
CP008925.1	h6.sal.bam	other	3193964	3193964	0	+	0	1	133	115	0.0
CP008925.1	h6.sal.bam	other	3193965	3193965	0	+	2	0	132	116	1.0
CP008925.1	h6.sal.bam	other	3193966	3193966	0	+	0	0	132	116	0.0
CP008925.1	h6.sal.bam	other	3193967	3193967	0	+	0	2	132	120	0.0
CP008925.1	h6.sal.bam	other	3193968	3193968	0	+	2	4	132	119	1.0
CP008925.1	h6.sal.bam	other	3193969	3193969	0	+	2	3	131	115	1.0
CP008925.1	h6.sal.bam	other	3193970	3193970	0	+	2	2	133	116	1.0
CP008925.1	h6.sal.bam	other	3193971	3193971	0	+	4	0	135	115	2.0
CP008925.1	h6.sal.bam	other	3193972	3193972	0	+	4	1	139	117	2.0
CP008925.1	h6.sal.bam	other	3193973	3193973	0	+	3	6	139	118	1.5
CP008925.1	h6.sal.bam	other	3193974	3193974	0	+	1	4	140	114	0.5
CP008925.1	h6.sal.bam	other	3193975	3193975	0	+	1	2	141	111	0.6666666666666666
CP008925.1	h6.sal.bam	other	3193976	3193976	0	+	5	1	146	112	2.5
CP008925.1	h6.sal.bam	other	3193977	3193977	0	+	6	1	150	111	3.0
CP008925.1	h6.sal.bam	other	3193978	3193978	0	+	0	0	145	111	0.0
CP008925.1	h6.sal.bam	other	3193979	3193979	0	+	4	2	149	111	2.6666666666666665
CP008925.1	h6.sal.bam	other	3193980	3193980	0	+	0	0	146	110	0.0
CP008925.1	h6.sal.bam	other	3193981	3193981	0	+	5	1	151	111	5.0
CP008925.1	h6.sal.bam	other	3193982	3193982	0	+	3	1	152	113	3.0
CP008925.1	h6.sal.bam	other	3193983	3193983	0	+	1	3	150	112	1.0
CP008925.1	h6.sal.bam	other	3193984	3193984	0	+	1	0	150	109	1.0
CP008925.1	h6.sal.bam	other	3193985	3193985	0	+	5	1	153	113	5.0
CP008925.1	h6.sal.bam	other	3193986	3193986	0	+	1	4	154	112	1.0
CP008925.1	h6.sal.bam	other	3193987	3193987	0	+	1	3	155	109	1.0
CP008925.1	h6.sal.bam	other	3193988	3193988	0	+	2	1	155	107	2.0
CP008925.1	h6.sal.bam	other	3193989	3193989	0	+	0	3	153	108	0.0
CP008925.1	h6.sal.bam	other	3193990	3193990	0	+	2	2	152	109	2.0
CP008925.1	h6.sal.bam	other	3193991	3193991	0	+	2	2	154	107	2.0
CP008925.1	h6.sal.bam	other	3193992	3193992	0	+	1	0	153	107	1.0
CP008925.1	h6.sal.bam	other	3193993	3193993	0	+	1	6	153	107	1.0
CP008925.1	h6.sal.bam	other	3193994	3193994	0	+	2	3	148	102	2.0
CP008925.1	h6.sal.bam	other	3193995	3193995	0	+	0	0	148	102	0.0
CP008925.1	h6.sal.bam	other	3193996	3193996	0	+	3	3	151	103	3.0
CP008925.1	h6.sal.bam	other	3193997	3193997	0	+	0	2	149	101	0.0
CP008925.1	h6.sal.bam	other	3193998	3193998	0	+	5	0	152	99	5.0
CP008925.1	h6.sal.bam	other	3193999	3193999	0	+	1	0	152	99	1.0
CP008925.1	h6.sal.bam	other	3194000	3194000	0	+	4	1	151	99	4.0
CP008925.1	h6.sal.bam	other	3194001	3194001	0	+	2	1	153	98	2.0
CP008925.1	h6.sal.bam	other	3194002	3194002	0	+	1	0	152	98	1.0
CP008925.1	h6.sal.bam	other	3194003	3194003	0	+	1	0	142	98	1.0
CP008925.1	h6.sal.bam	other	3194004	3194004	0	+	1	4	143	99	1.0
CP008925.1	h6.sal.bam	other	3194005	3194005	0	+	1	1	142	98	1.0
CP008925.1	h6.sal.bam	other	3194006	3194006	0	+	3	3	145	98	3.0
CP008925.1	h6.sal.bam	other	3194007	3194007	0	+	0	2	145	98	0.0
CP008925.1	h6.sal.bam	other	3194008	3194008	0	+	1	1	146	97	1.0
CP008925.1	h6.sal.bam	other	3194009	3194009	0	+	3	1	142	97	3.0
CP008925.1	h6.sal.bam	other	3194010	3194010	0	+	4	0	142	96	4.0
CP008925.1	h6.sal.bam	other	3194011	3194011	0	+	1	2	142	97	1.0
CP008925.1	h6.sal.bam	other	3194012	3194012	0	+	3	1	144	95	3.0
CP008925.1	h6.sal.bam	other	3194013	3194013	0	+	0	2	144	96	0.0
CP008925.1	h6.sal.bam	other	3194014	3194014	0	+	2	2	145	96	2.0
CP008925.1	h6.sal.bam	other	3194015	3194015	0	+	0	0	140	98	0.0
CP008925.1	h6.sal.bam	other	3194016	3194016	0	+	2	1	141	98	2.0
CP008925.1	h6.sal.bam	other	3194017	3194017	0	+	0	1	138	99	0.0
CP008925.1	h6.sal.bam	other	3194018	3194018	0	+	2	0	138	100	2.0
CP008925.1	h6.sal.bam	other	3194019	3194019	0	+	0	3	138	101	0.0
CP008925.1	h6.sal.bam	other	3194020	3194020	0	+	0	1	135	101	0.0
CP008925.1	h6.sal.bam	other	3194021	3194021	0	+	0	2	133	101	0.0
CP008925.1	h6.sal.bam	other	3194022	3194022	0	+	1	0	132	101	1.0
CP008925.1	h6.sal.bam	other	3194023	3194023	0	+	2	5	134	103	2.0
CP008925.1	h6.sal.bam	other	3194024	3194024	0	+	1	3	126	98	1.0
CP008925.1	h6.sal.bam	other	3194025	3194025	0	+	0	1	126	95	0.0
CP008925.1	h6.sal.bam	other	3194026	3194026	0	+	3	1	128	94	3.0
CP008925.1	h6.sal.bam	other	3194027	3194027	0	+	1	1	123	93	1.0
CP008925.1	h6.sal.bam	other	3194028	3194028	0	+	1	0	123	98	1.0
CP008925.1	h6.sal.bam	other	3194029	3194029	0	+	1	2	124	99	1.0
CP008925.1	h6.sal.bam	other	3194030	3194030	0	+	4	1	126	97	4.0
CP008925.1	h6.sal.bam	other	3194031	3194031	0	+	1	0	127	98	1.0
CP008925.1	h6.sal.bam	other	3194032	3194032	0	+	3	1	127	99	3.0
CP008925.1	h6.sal.bam	other	3194033	3194033	0	+	1	0	128	101	1.0
CP008925.1	h6.sal.bam	other	3194034	3194034	0	+	2	2	130	101	2.0
CP008925.1	h6.sal.bam	other	3194035	3194035	0	+	5	4	134	104	5.0
CP008925.1	h6.sal.bam	other	3194036	3194036	0	+	0	2	129	104	0.0
CP008925.1	h6.sal.bam	other	3194037	3194037	0	+	0	0	129	104	0.0
CP008925.1	h6.sal.bam	other	3194038	3194038	0	+	1	1	130	104	1.0
CP008925.1	h6.sal.bam	other	3194039	3194039	0	+	1	1	129	104	1.0
CP008925.1	h6.sal.bam	other	3194040	3194040	0	+	3	4	132	103	3.0
CP008925.1	h6.sal.bam	other	3194041	3194041	0	+	2	0	134	102	2.0
CP008925.1	h6.sal.bam	other	3194042	3194042	0	+	2	1	136	104	2.0
CP008925.1	h6.sal.bam	other	3194043	3194043	0	+	1	2	135	103	1.0
CP008925.1	h6.sal.bam	other	3194044	3194044	0	+	1	2	134	101	1.0
CP008925.1	h6.sal.bam	other	3194045	3194045	0	+	0	1	132	103	0.0
CP008925.1	h6.sal.bam	other	3194046	3194046	0	+	3	2	131	103	3.0
CP008925.1	h6.sal.bam	other	3194047	3194047	0	+	5	2	129	102	5.0
CP008925.1	h6.sal.bam	other	3194048	3194048	0	+	2	2	129	101	2.0
CP008925.1	h6.sal.bam	other	3194049	3194049	0	+	2	1	131	100	2.0
CP008925.1	h6.sal.bam	other	3194050	3194050	0	+	0	3	131	100	0.0
CP008925.1	h6.sal.bam	other	3194051	3194051	0	+	3	1	123	99	3.0
CP008925.1	h6.sal.bam	other	3194052	3194052	0	+	5	0	128	99	5.0
CP008925.1	h6.sal.bam	other	3194053	3194053	0	+	0	0	128	99	0.0
CP008925.1	h6.sal.bam	other	3194054	3194054	0	+	2	1	126	102	2.0
CP008925.1	h6.sal.bam	other	3194055	3194055	0	+	0	1	125	101	0.0
CP008925.1	h6.sal.bam	other	3194056	3194056	0	+	0	3	120	102	0.0
CP008925.1	h6.sal.bam	other	3194057	3194057	0	+	0	0	117	102	0.0
CP008925.1	h6.sal.bam	other	3194058	3194058	0	+	1	2	117	102	1.0
CP008925.1	h6.sal.bam	other	3194059	3194059	0	+	3	2	118	100	3.0
CP008925.1	h6.sal.bam	other	3194060	3194060	0	+	2	0	116	102	2.0
CP008925.1	h6.sal.bam	other	3194061	3194061	0	+	0	1	116	105	0.0
CP008925.1	h6.sal.bam	other	3194062	3194062	0	+	1	1	114	107	1.0
CP008925.1	h6.sal.bam	other	3194063	3194063	0	+	0	3	114	108	0.0
CP008925.1	h6.sal.bam	other	3194064	3194064	0	+	1	5	115	105	1.0
CP008925.1	h6.sal.bam	other	3194065	3194065	0	+	0	1	113	100	0.0
CP008925.1	h6.sal.bam	other	3194066	3194066	0	+	2	0	113	103	2.0
CP008925.1	h6.sal.bam	other	3194067	3194067	0	+	3	0	115	104	3.0
CP008925.1	h6.sal.bam	other	3194068	3194068	0	+	0	1	112	104	0.0
CP008925.1	h6.sal.bam	other	3194069	3194069	0	+	4	2	116	107	4.0
CP008925.1	h6.sal.bam	other	3194070	3194070	0	+	2	1	115	120	2.0
CP008925.1	h6.sal.bam	other	3194071	3194071	0	+	1	1	116	119	1.0
CP008925.1	h6.sal.bam	other	3194072	3194072	0	+	1	0	117	119	1.0
CP008925.1	h6.sal.bam	other	3194073	3194073	0	+	3	0	115	120	3.0
CP008925.1	h6.sal.bam	other	3194074	3194074	0	+	1	0	115	122	1.0
CP008925.1	h6.sal.bam	other	3194075	3194075	0	+	2	0	111	124	2.0
CP008925.1	h6.sal.bam	other	3194076	3194076	0	+	2	1	113	124	2.0
CP008925.1	h6.sal.bam	other	3194077	3194077	0	+	1	0	113	125	1.0
CP008925.1	h6.sal.bam	other	3194078	3194078	0	+	1	1	113	126	1.0
CP008925.1	h6.sal.bam	other	3194079	3194079	0	+	4	3	116	125	4.0
CP008925.1	h6.sal.bam	other	3194080	3194080	0	+	1	2	116	122	1.0
CP008925.1	h6.sal.bam	other	3194081	3194081	0	+	1	3	113	127	1.0
CP008925.1	h6.sal.bam	other	3194082	3194082	0	+	1	1	114	125	1.0
CP008925.1	h6.sal.bam	other	3194083	3194083	0	+	4	0	115	127	4.0
CP008925.1	h6.sal.bam	other	3194084	3194084	0	+	0	0	111	128	0.0
CP008925.1	h6.sal.bam	other	3194085	3194085	0	+	0	0	110	128	0.0
CP008925.1	h6.sal.bam	other	3194086	3194086	0	+	1	0	108	129	1.0
CP008925.1	h6.sal.bam	other	3194087	3194087	0	+	0	2	108	228	0.0
CP008925.1	h6.sal.bam	other	3194088	3194088	0	+	0	2	108	230	0.0
CP008925.1	h6.sal.bam	other	3194089	3194089	0	+	0	4	106	230	0.0
CP008925.1	h6.sal.bam	other	3194090	3194090	0	+	0	0	106	226	0.0
CP008925.1	h6.sal.bam	other	3194091	3194091	0	+	2	3	104	228	2.0
CP008925.1	h6.sal.bam	other	3194092	3194092	0	+	1	1	105	227	1.0
CP008925.1	h6.sal.bam	other	3194093	3194093	0	+	0	1	104	227	0.0
CP008925.1	h6.sal.bam	other	3194094	3194094	0	+	1	3	105	228	1.0
CP008925.1	h6.sal.bam	other	3194095	3194095	0	+	0	1	105	225	0.0
CP008925.1	h6.sal.bam	other	3194096	3194096	0	+	3	2	108	228	3.0
CP008925.1	h6.sal.bam	other	3194097	3194097	0	+	1	2	105	227	1.0
CP008925.1	h6.sal.bam	other	3194098	3194098	0	+	1	0	106	226	1.0
CP008925.1	h6.sal.bam	other	3194099	3194099	0	+	3	1	109	228	3.0
CP008925.1	h6.sal.bam	other	3194100	3194100	0	+	2	1	111	227	2.0
CP008925.1	h6.sal.bam	other	3194101	3194101	0	+	0	2	108	227	0.0
CP008925.1	h6.sal.bam	other	3194102	3194102	0	+	2	2	109	226	2.0
CP008925.1	h6.sal.bam	other	3194103	3194103	0	+	4	1	112	224	4.0
CP008925.1	h6.sal.bam	other	3194104	3194104	0	+	0	0	111	224	0.0
CP008925.1	h6.sal.bam	other	3194105	3194105	0	+	0	2	107	225	0.0
CP008925.1	h6.sal.bam	other	3194106	3194106	0	+	2	1	102	224	2.0
CP008925.1	h6.sal.bam	other	3194107	3194107	0	+	0	3	102	223	0.0
CP008925.1	h6.sal.bam	other	3194108	3194108	0	+	0	3	97	223	0.0
CP008925.1	h6.sal.bam	other	3194109	3194109	0	+	1	2	98	221	1.0
CP008925.1	h6.sal.bam	other	3194110	3194110	0	+	2	5	100	221	2.0
CP008925.1	h6.sal.bam	other	3194111	3194111	0	+	3	1	103	220	3.0
CP008925.1	h6.sal.bam	other	3194112	3194112	0	+	1	0	104	219	1.0
CP008925.1	h6.sal.bam	other	3194113	3194113	0	+	0	1	103	221	0.0
CP008925.1	h6.sal.bam	other	3194114	3194114	0	+	3	0	102	222	3.0
CP008925.1	h6.sal.bam	other	3194115	3194115	0	+	1	3	103	222	1.0
CP008925.1	h6.sal.bam	other	3194116	3194116	0	+	1	2	102	220	1.0
CP008925.1	h6.sal.bam	other	3194117	3194117	0	+	1	0	100	218	1.0
CP008925.1	h6.sal.bam	other	3194118	3194118	0	+	1	4	101	218	1.0
CP008925.1	h6.sal.bam	other	3194119	3194119	0	+	1	1	101	215	1.0
CP008925.1	h6.sal.bam	other	3194120	3194120	0	+	1	0	102	214	1.0
CP008925.1	h6.sal.bam	other	3194121	3194121	0	+	1	1	100	215	1.0
CP008925.1	h6.sal.bam	other	3194122	3194122	0	+	1	1	95	215	1.0
CP008925.1	h6.sal.bam	other	3194123	3194123	0	+	2	1	95	215	2.0
CP008925.1	h6.sal.bam	other	3194124	3194124	0	+	1	1	96	214	1.0
CP008925.1	h6.sal.bam	other	3194125	3194125	0	+	0	3	95	216	0.0
CP008925.1	h6.sal.bam	other	3194126	3194126	0	+	0	0	92	215	0.0
CP008925.1	h6.sal.bam	other	3194127	3194127	0	+	1	3	88	216	1.0
CP008925.1	h6.sal.bam	other	3194128	3194128	0	+	2	0	90	216	2.0
CP008925.1	h6.sal.bam	other	3194129	3194129	0	+	1	2	90	217	1.0
CP008925.1	h6.sal.bam	other	3194130	3194130	0	+	1	2	91	215	1.0
CP008925.1	h6.sal.bam	other	3194131	3194131	0	+	2	1	92	215	2.0
CP008925.1	h6.sal.bam	other	3194132	3194132	0	+	4	3	95	215	4.0
CP008925.1	h6.sal.bam	other	3194133	3194133	0	+	2	1	97	212	2.0
CP008925.1	h6.sal.bam	other	3194134	3194134	0	+	0	3	92	214	0.0
CP008925.1	h6.sal.bam	other	3194135	3194135	0	+	2	2	94	212	2.0
CP008925.1	h6.sal.bam	other	3194136	3194136	0	+	0	1	94	211	0.0
CP008925.1	h6.sal.bam	other	3194137	3194137	0	+	1	2	94	210	1.0
CP008925.1	h6.sal.bam	other	3194138	3194138	0	+	1	2	95	208	1.0
CP008925.1	h6.sal.bam	other	3194139	3194139	0	+	0	2	94	206	0.0
CP008925.1	h6.sal.bam	other	3194140	3194140	0	+	2	1	96	207	2.0
CP008925.1	h6.sal.bam	other	3194141	3194141	0	+	2	1	93	206	2.0
CP008925.1	h6.sal.bam	other	3194142	3194142	0	+	1	0	94	205	1.0
CP008925.1	h6.sal.bam	other	3194143	3194143	0	+	0	4	94	205	0.0
CP008925.1	h6.sal.bam	GTTC	3194144	3194144	3194152	+	2	16	92	202	2.0
CP008925.1	h6.sal.bam	other	3194145	3194145	0	+	1	0	91	187	1.0
CP008925.1	h6.sal.bam	GTTC	3194146	3194146	3194152	+	15	1	105	193	15.0
CP008925.1	h6.sal.bam	other	3194147	3194147	0	+	0	1	101	194	0.0
CP008925.1	h6.sal.bam	other	3194148	3194148	0	+	1	3	102	197	1.0
CP008925.1	h6.sal.bam	other	3194149	3194149	0	+	2	3	103	196	2.0
CP008925.1	h6.sal.bam	other	3194150	3194150	0	+	0	0	100	194	0.0
CP008925.1	h6.sal.bam	other	3194151	3194151	0	+	1	1	98	195	1.0
CP008925.1	h6.sal.bam	other	3194152	3194152	0	+	1	0	99	195	1.0
CP008925.1	h6.sal.bam	other	3194153	3194153	0	+	5	0	104	195	5.0
CP008925.1	h6.sal.bam	other	3194154	3194154	0	+	0	5	100	199	0.0
CP008925.1	h6.sal.bam	other	3194155	3194155	0	+	3	2	102	195	3.0
CP008925.1	h6.sal.bam	other	3194156	3194156	0	+	1	1	102	194	1.0
CP008925.1	h6.sal.bam	other	3194157	3194157	0	+	0	2	97	194	0.0
CP008925.1	h6.sal.bam	other	3194158	3194158	0	+	1	1	98	194	1.0
CP008925.1	h6.sal.bam	other	3194159	3194159	0	+	1	0	98	193	1.0
CP008925.1	h6.sal.bam	other	3194160	3194160	0	+	1	1	99	193	1.0
CP008925.1	h6.sal.bam	GTTC	3194161	3194161	3194152	+	1	103	100	195	1.0
CP008925.1	h6.sal.bam	other	3194162	3194162	0	+	2	3	100	92	2.0
CP008925.1	h6.sal.bam	GTTC	3194163	3194163	3194152	+	117	1	217	92	117.0
CP008925.1	h6.sal.bam	other	3194164	3194164	0	+	6	1	223	92	6.0
CP008925.1	h6.sal.bam	other	3194165	3194165	0	+	0	0	221	91	0.0
CP008925.1	h6.sal.bam	other	3194166	3194166	0	+	0	2	221	93	0.0
CP008925.1	h6.sal.bam	other	3194167	3194167	0	+	0	2	221	94	0.0
CP008925.1	h6.sal.bam	other	3194168	3194168	0	+	2	1	223	93	2.0
CP008925.1	h6.sal.bam	other	3194169	3194169	0	+	2	0	225	95	2.0
CP008925.1	h6.sal.bam	other	3194170	3194170	0	+	2	5	227	98	2.0
CP008925.1	h6.sal.bam	other	3194171	3194171	0	+	4	0	226	94	4.0
CP008925.1	h6.sal.bam	other	3194172	3194172	0	+	0	1	226	96	0.0
CP008925.1	h6.sal.bam	other	3194173	3194173	0	+	1	2	226	96	1.0
CP008925.1	h6.sal.bam	other	3194174	3194174	0	+	4	1	226	96	4.0
CP008925.1	h6.sal.bam	other	3194175	3194175	0	+	4	0	229	95	4.0
CP008925.1	h6.sal.bam	other	3194176	3194176	0	+	0	1	229	99	0.0
CP008925.1	h6.sal.bam	other	3194177	3194177	0	+	3	0	226	99	3.0
CP008925.1	h6.sal.bam	other	3194178	3194178	0	+	1	1	227	103	1.0
CP008925.1	h6.sal.bam	other	3194179	3194179	0	+	1	1	228	103	1.0
CP008925.1	h6.sal.bam	other	3194180	3194180	0	+	3	1	231	103	3.0
CP008925.1	h6.sal.bam	other	3194181	3194181	0	+	5	0	233	102	5.0
CP008925.1	h6.sal.bam	other	3194182	3194182	0	+	0	4	232	103	0.0
CP008925.1	h6.sal.bam	other	3194183	3194183	0	+	2	0	234	100	2.0
CP008925.1	h6.sal.bam	other	3194184	3194184	0	+	1	2	235	101	1.0
CP008925.1	h6.sal.bam	other	3194185	3194185	0	+	0	4	233	101	0.0
CP008925.1	h6.sal.bam	other	3194186	3194186	0	+	1	1	232	101	1.0
CP008925.1	h6.sal.bam	other	3194187	3194187	0	+	0	1	232	100	0.0
CP008925.1	h6.sal.bam	other	3194188	3194188	0	+	1	2	233	103	1.0
CP008925.1	h6.sal.bam	other	3194189	3194189	0	+	1	0	231	103	1.0
CP008925.1	h6.sal.bam	other	3194190	3194190	0	+	2	1	232	103	2.0
CP008925.1	h6.sal.bam	other	3194191	3194191	0	+	0	0	230	103	0.0
CP008925.1	h6.sal.bam	other	3194192	3194192	0	+	1	0	230	105	1.0
CP008925.1	h6.sal.bam	other	3194193	3194193	0	+	0	1	230	110	0.0
CP008925.1	h6.sal.bam	other	3194194	3194194	0	+	1	0	230	112	1.0
CP008925.1	h6.sal.bam	other	3194195	3194195	0	+	1	1	230	118	1.0
CP008925.1	h6.sal.bam	other	3194196	3194196	0	+	3	0	232	119	3.0
CP008925.1	h6.sal.bam	other	3194197	3194197	0	+	2	1	231	120	2.0
CP008925.1	h6.sal.bam	other	3194198	3194198	0	+	4	0	235	119	4.0
CP008925.1	h6.sal.bam	other	3194199	3194199	0	+	2	3	236	124	2.0
CP008925.1	h6.sal.bam	GTTC	3194200	3194200	3194208	+	1	2	237	123	1.0
CP008925.1	h6.sal.bam	other	3194201	3194201	0	+	1	1	238	121	1.0
CP008925.1	h6.sal.bam	GTTC	3194202	3194202	3194208	+	1	3	238	127	1.0
CP008925.1	h6.sal.bam	other	3194203	3194203	0	+	1	1	237	133	1.0
CP008925.1	h6.sal.bam	other	3194204	3194204	0	+	0	2	236	133	0.0
CP008925.1	h6.sal.bam	other	3194205	3194205	0	+	3	2	238	134	3.0
CP008925.1	h6.sal.bam	other	3194206	3194206	0	+	3	0	235	132	3.0
CP008925.1	h6.sal.bam	other	3194207	3194207	0	+	2	3	237	132	2.0
CP008925.1	h6.sal.bam	other	3194208	3194208	0	+	1	0	236	133	1.0
CP008925.1	h6.sal.bam	other	3194209	3194209	0	+	2	3	238	133	2.0
CP008925.1	h6.sal.bam	other	3194210	3194210	0	+	0	0	237	130	0.0
CP008925.1	h6.sal.bam	other	3194211	3194211	0	+	0	1	237	134	0.0
CP008925.1	h6.sal.bam	other	3194212	3194212	0	+	0	0	236	135	0.0
CP008925.1	h6.sal.bam	other	3194213	3194213	0	+	1	0	236	137	1.0
CP008925.1	h6.sal.bam	other	3194214	3194214	0	+	0	3	236	140	0.0
CP008925.1	h6.sal.bam	other	3194215	3194215	0	+	2	0	236	139	2.0
CP008925.1	h6.sal.bam	other	3194216	3194216	0	+	1	0	235	139	1.0
CP008925.1	h6.sal.bam	GTTC	3194217	3194217	3194208	+	1	1	235	139	1.0
CP008925.1	h6.sal.bam	other	3194218	3194218	0	+	1	1	236	141	1.0
CP008925.1	h6.sal.bam	GTTC	3194219	3194219	3194208	+	1	0	234	141	1.0
CP008925.1	h6.sal.bam	other	3194220	3194220	0	+	0	3	219	142	0.0
CP008925.1	h6.sal.bam	other	3194221	3194221	0	+	2	3	221	140	2.0
CP008925.1	h6.sal.bam	other	3194222	3194222	0	+	0	4	220	137	0.0
CP008925.1	h6.sal.bam	other	3194223	3194223	0	+	0	2	220	136	0.0
CP008925.1	h6.sal.bam	other	3194224	3194224	0	+	1	1	218	138	1.0
CP008925.1	h6.sal.bam	other	3194225	3194225	0	+	2	1	217	138	2.0
CP008925.1	h6.sal.bam	other	3194226	3194226	0	+	0	0	217	139	0.0
CP008925.1	h6.sal.bam	other	3194227	3194227	0	+	0	4	217	140	0.0
CP008925.1	h6.sal.bam	other	3194228	3194228	0	+	0	1	213	139	0.0
CP008925.1	h6.sal.bam	other	3194229	3194229	0	+	2	0	215	138	2.0
CP008925.1	h6.sal.bam	other	3194230	3194230	0	+	3	1	215	139	3.0
CP008925.1	h6.sal.bam	other	3194231	3194231	0	+	3	1	216	139	3.0
CP008925.1	h6.sal.bam	other	3194232	3194232	0	+	1	2	217	138	1.0
CP008925.1	h6.sal.bam	GTTC	3194233	3194233	3194241	+	2	0	219	137	2.0
CP008925.1	h6.sal.bam	other	3194234	3194234	0	+	0	3	218	138	0.0
CP008925.1	h6.sal.bam	GTTC	3194235	3194235	3194241	+	2	2	218	136	2.0
CP008925.1	h6.sal.bam	other	3194236	3194236	0	+	1	0	218	139	1.0
CP008925.1	h6.sal.bam	other	3194237	3194237	0	+	2	2	217	142	2.0
CP008925.1	h6.sal.bam	other	3194238	3194238	0	+	1	1	98	141	1.0
CP008925.1	h6.sal.bam	other	3194239	3194239	0	+	2	0	100	142	2.0
CP008925.1	h6.sal.bam	other	3194240	3194240	0	+	0	2	100	142	0.0
CP008925.1	h6.sal.bam	other	3194241	3194241	0	+	5	2	105	142	5.0
CP008925.1	h6.sal.bam	other	3194242	3194242	0	+	0	3	105	140	0.0
CP008925.1	h6.sal.bam	other	3194243	3194243	0	+	0	1	103	137	0.0
CP008925.1	h6.sal.bam	other	3194244	3194244	0	+	2	3	101	142	2.0
CP008925.1	h6.sal.bam	other	3194245	3194245	0	+	2	1	102	140	2.0
CP008925.1	h6.sal.bam	other	3194246	3194246	0	+	1	2	100	146	1.0
CP008925.1	h6.sal.bam	other	3194247	3194247	0	+	2	1	97	146	2.0
CP008925.1	h6.sal.bam	other	3194248	3194248	0	+	2	2	99	148	2.0
CP008925.1	h6.sal.bam	other	3194249	3194249	0	+	0	0	99	147	0.0
CP008925.1	h6.sal.bam	GTTC	3194250	3194250	3194241	+	0	4	90	148	0.0
CP008925.1	h6.sal.bam	other	3194251	3194251	0	+	1	0	91	144	1.0
CP008925.1	h6.sal.bam	GTTC	3194252	3194252	3194241	+	0	4	91	147	0.0
CP008925.1	h6.sal.bam	other	3194253	3194253	0	+	1	1	92	143	1.0
CP008925.1	h6.sal.bam	other	3194254	3194254	0	+	0	1	92	145	0.0
CP008925.1	h6.sal.bam	other	3194255	3194255	0	+	1	0	90	145	1.0
CP008925.1	h6.sal.bam	other	3194256	3194256	0	+	0	2	85	147	0.0
CP008925.1	h6.sal.bam	other	3194257	3194257	0	+	0	0	83	148	0.0
CP008925.1	h6.sal.bam	other	3194258	3194258	0	+	1	1	84	148	1.0
CP008925.1	h6.sal.bam	other	3194259	3194259	0	+	0	2	83	150	0.0
CP008925.1	h6.sal.bam	other	3194260	3194260	0	+	0	4	83	150	0.0
CP008925.1	h6.sal.bam	other	3194261	3194261	0	+	3	0	84	151	3.0
CP008925.1	h6.sal.bam	other	3194262	3194262	0	+	2	4	86	151	2.0
CP008925.1	h6.sal.bam	other	3194263	3194263	0	+	7	2	92	149	7.0
CP008925.1	h6.sal.bam	other	3194264	3194264	0	+	3	1	91	150	3.0
CP008925.1	h6.sal.bam	other	3194265	3194265	0	+	3	0	94	149	3.0
CP008925.1	h6.sal.bam	other	3194266	3194266	0	+	0	3	94	154	0.0
CP008925.1	h6.sal.bam	other	3194267	3194267	0	+	3	5	96	152	3.0
CP008925.1	h6.sal.bam	other	3194268	3194268	0	+	2	3	98	147	2.0
CP008925.1	h6.sal.bam	other	3194269	3194269	0	+	0	6	98	146	0.0
CP008925.1	h6.sal.bam	other	3194270	3194270	0	+	1	2	98	140	1.0
CP008925.1	h6.sal.bam	other	3194271	3194271	0	+	0	1	95	138	0.0
CP008925.1	h6.sal.bam	other	3194272	3194272	0	+	2	0	95	141	2.0
CP008925.1	h6.sal.bam	other	3194273	3194273	0	+	1	5	93	144	1.0
CP008925.1	h6.sal.bam	other	3194274	3194274	0	+	2	2	93	141	2.0
CP008925.1	h6.sal.bam	other	3194275	3194275	0	+	6	2	98	143	6.0
CP008925.1	h6.sal.bam	GTTC	3194276	3194276	3194284	+	2	5	99	143	2.0
CP008925.1	h6.sal.bam	other	3194277	3194277	0	+	0	9	98	138	0.0
CP008925.1	h6.sal.bam	GTTC	3194278	3194278	3194284	+	4	0	101	131	4.0
CP008925.1	h6.sal.bam	other	3194279	3194279	0	+	2	3	103	133	2.0
CP008925.1	h6.sal.bam	other	3194280	3194280	0	+	4	2	104	132	4.0
CP008925.1	h6.sal.bam	other	3194281	3194281	0	+	1	1	102	134	1.0
CP008925.1	h6.sal.bam	other	3194282	3194282	0	+	1	1	100	139	1.0
CP008925.1	h6.sal.bam	other	3194283	3194283	0	+	0	0	98	139	0.0
CP008925.1	h6.sal.bam	other	3194284	3194284	0	+	4	3	102	141	4.0
CP008925.1	h6.sal.bam	other	3194285	3194285	0	+	2	2	104	138	2.0
CP008925.1	h6.sal.bam	other	3194286	3194286	0	+	0	2	104	141	0.0
CP008925.1	h6.sal.bam	other	3194287	3194287	0	+	0	2	103	140	0.0
CP008925.1	h6.sal.bam	other	3194288	3194288	0	+	2	3	105	139	2.0
CP008925.1	h6.sal.bam	other	3194289	3194289	0	+	0	2	105	136	0.0
CP008925.1	h6.sal.bam	other	3194290	3194290	0	+	3	0	106	134	3.0
CP008925.1	h6.sal.bam	other	3194291	3194291	0	+	2	3	107	137	2.0
CP008925.1	h6.sal.bam	other	3194292	3194292	0	+	3	0	109	137	3.0
CP008925.1	h6.sal.bam	GTTC	3194293	3194293	3194284	+	2	1	109	139	2.0
CP008925.1	h6.sal.bam	other	3194294	3194294	0	+	1	1	110	138	1.0
CP008925.1	h6.sal.bam	GTTC	3194295	3194295	3194284	+	1	1	111	140	1.0
CP008925.1	h6.sal.bam	other	3194296	3194296	0	+	3	0	112	139	3.0
CP008925.1	h6.sal.bam	other	3194297	3194297	0	+	3	4	113	144	3.0
CP008925.1	h6.sal.bam	other	3194298	3194298	0	+	2	3	115	148	2.0
CP008925.1	h6.sal.bam	other	3194299	3194299	0	+	3	2	118	148	3.0
CP008925.1	h6.sal.bam	other	3194300	3194300	0	+	1	2	117	148	0.6666666666666666
CP008925.1	h6.sal.bam	other	3194301	3194301	0	+	2	1	114	146	1.3333333333333333
CP008925.1	h6.sal.bam	other	3194302	3194302	0	+	1	3	115	147	0.5
CP008925.1	h6.sal.bam	other	3194303	3194303	0	+	1	0	116	147	0.5
CP008925.1	h6.sal.bam	other	3194304	3194304	0	+	2	1	118	147	1.0
CP008925.1	h6.sal.bam	other	3194305	3194305	0	+	3	3	117	151	1.5
CP008925.1	h6.sal.bam	other	3194306	3194306	0	+	1	0	118	149	0.5
CP008925.1	h6.sal.bam	other	3194307	3194307	0	+	0	1	118	150	0.0
CP008925.1	h6.sal.bam	other	3194308	3194308	0	+	2	1	118	152	1.0
CP008925.1	h6.sal.bam	other	3194309	3194309	0	+	0	1	116	153	0.0
CP008925.1	h6.sal.bam	other	3194310	3194310	0	+	2	5	118	152	1.0
CP008925.1	h6.sal.bam	other	3194311	3194311	0	+	1	3	118	152	0.5
CP008925.1	h6.sal.bam	other	3194312	3194312	0	+	1	0	116	153	0.5
CP008925.1	h6.sal.bam	other	3194313	3194313	0	+	0	1	116	154	0.0
CP008925.1	h6.sal.bam	other	3194314	3194314	0	+	4	2	119	154	2.0
CP008925.1	h6.sal.bam	other	3194315	3194315	0	+	1	0	115	153	0.5
CP008925.1	h6.sal.bam	other	3194316	3194316	0	+	0	0	115	153	0.0
CP008925.1	h6.sal.bam	other	3194317	3194317	0	+	2	2	117	153	1.0
CP008925.1	h6.sal.bam	GAAC	3194318	3194318	3194326	+	2	4	114	154	1.0
CP008925.1	h6.sal.bam	other	3194319	3194319	0	+	1	1	115	151	0.5
CP008925.1	h6.sal.bam	GAAC	3194320	3194320	3194326	+	0	5	115	151	0.0
CP008925.1	h6.sal.bam	other	3194321	3194321	0	+	2	2	113	146	1.0
CP008925.1	h6.sal.bam	other	3194322	3194322	0	+	0	3	113	146	0.0
CP008925.1	h6.sal.bam	other	3194323	3194323	0	+	0	1	113	145	0.0
CP008925.1	h6.sal.bam	other	3194324	3194324	0	+	2	1	115	146	1.0
CP008925.1	h6.sal.bam	other	3194325	3194325	0	+	0	0	115	146	0.0
CP008925.1	h6.sal.bam	other	3194326	3194326	0	+	0	4	114	150	0.0
CP008925.1	h6.sal.bam	other	3194327	3194327	0	+	0	2	113	150	0.0
CP008925.1	h6.sal.bam	other	3194328	3194328	0	+	4	1	117	150	2.0
CP008925.1	h6.sal.bam	other	3194329	3194329	0	+	1	2	118	152	0.5
CP008925.1	h6.sal.bam	other	3194330	3194330	0	+	2	0	119	152	1.0
CP008925.1	h6.sal.bam	other	3194331	3194331	0	+	2	3	121	152	1.0
CP008925.1	h6.sal.bam	other	3194332	3194332	0	+	0	2	120	155	0.0
CP008925.1	h6.sal.bam	other	3194333	3194333	0	+	5	1	125	154	2.5
CP008925.1	h6.sal.bam	other	3194334	3194334	0	+	2	2	127	153	1.0
CP008925.1	h6.sal.bam	GAAC	3194335	3194335	3194326	+	3	5	130	153	1.5
CP008925.1	h6.sal.bam	other	3194336	3194336	0	+	5	0	132	149	2.5
CP008925.1	h6.sal.bam	GAAC	3194337	3194337	3194326	+	0	2	130	149	0.0
CP008925.1	h6.sal.bam	other	3194338	3194338	0	+	3	4	124	147	1.5
CP008925.1	h6.sal.bam	other	3194339	3194339	0	+	1	2	124	147	0.5
CP008925.1	h6.sal.bam	other	3194340	3194340	0	+	1	3	122	146	0.5
CP008925.1	h6.sal.bam	other	3194341	3194341	0	+	4	1	126	143	2.0
CP008925.1	h6.sal.bam	other	3194342	3194342	0	+	0	0	121	145	0.0
CP008925.1	h6.sal.bam	other	3194343	3194343	0	+	2	3	123	145	1.0
CP008925.1	h6.sal.bam	other	3194344	3194344	0	+	2	2	125	142	1.0
CP008925.1	h6.sal.bam	other	3194345	3194345	0	+	2	1	126	144	1.0
CP008925.1	h6.sal.bam	other	3194346	3194346	0	+	0	3	124	143	0.0
CP008925.1	h6.sal.bam	other	3194347	3194347	0	+	2	1	124	143	1.0
CP008925.1	h6.sal.bam	other	3194348	3194348	0	+	3	2	125	144	1.5
CP008925.1	h6.sal.bam	other	3194349	3194349	0	+	0	3	125	142	0.0
CP008925.1	h6.sal.bam	other	3194350	3194350	0	+	2	2	121	141	1.0
CP008925.1	h6.sal.bam	other	3194351	3194351	0	+	1	1	116	140	0.5
CP008925.1	h6.sal.bam	other	3194352	3194352	0	+	2	1	118	143	1.0
CP008925.1	h6.sal.bam	other	3194353	3194353	0	+	1	2	119	143	0.5
CP008925.1	h6.sal.bam	other	3194354	3194354	0	+	3	2	115	143	1.5
CP008925.1	h6.sal.bam	other	3194355	3194355	0	+	3	5	118	142	1.5
CP008925.1	h6.sal.bam	other	3194356	3194356	0	+	1	6	119	139	0.5
CP008925.1	h6.sal.bam	other	3194357	3194357	0	+	2	1	121	133	1.0
CP008925.1	h6.sal.bam	other	3194358	3194358	0	+	0	3	121	134	0.0
CP008925.1	h6.sal.bam	other	3194359	3194359	0	+	3	5	120	132	1.5
CP008925.1	h6.sal.bam	other	3194360	3194360	0	+	3	1	121	128	1.5
CP008925.1	h6.sal.bam	other	3194361	3194361	0	+	2	1	122	129	1.0
CP008925.1	h6.sal.bam	other	3194362	3194362	0	+	2	1	124	130	1.0
CP008925.1	h6.sal.bam	other	3194363	3194363	0	+	3	2	125	129	1.5
CP008925.1	h6.sal.bam	other	3194364	3194364	0	+	1	1	126	127	0.5
CP008925.1	h6.sal.bam	other	3194365	3194365	0	+	1	1	124	126	0.5
CP008925.1	h6.sal.bam	other	3194366	3194366	0	+	1	2	123	126	0.5
CP008925.1	h6.sal.bam	other	3194367	3194367	0	+	2	2	122	124	1.0
CP008925.1	h6.sal.bam	other	3194368	3194368	0	+	2	0	122	128	1.0
CP008925.1	h6.sal.bam	other	3194369	3194369	0	+	1	2	121	135	0.5
CP008925.1	h6.sal.bam	other	3194370	3194370	0	+	3	3	124	133	1.5
CP008925.1	h6.sal.bam	other	3194371	3194371	0	+	4	3	124	134	2.0
CP008925.1	h6.sal.bam	other	3194372	3194372	0	+	0	6	117	132	0.0
CP008925.1	h6.sal.bam	other	3194373	3194373	0	+	2	2	119	127	1.0
CP008925.1	h6.sal.bam	other	3194374	3194374	0	+	3	1	122	126	1.5
CP008925.1	h6.sal.bam	other	3194375	3194375	0	+	2	0	120	126	1.0
CP008925.1	h6.sal.bam	other	3194376	3194376	0	+	2	3	122	128	1.0
CP008925.1	h6.sal.bam	other	3194377	3194377	0	+	1	2	123	125	0.5
CP008925.1	h6.sal.bam	other	3194378	3194378	0	+	2	4	125	123	1.0
CP008925.1	h6.sal.bam	other	3194379	3194379	0	+	2	2	125	121	1.0
CP008925.1	h6.sal.bam	other	3194380	3194380	0	+	1	0	123	122	0.5
CP008925.1	h6.sal.bam	other	3194381	3194381	0	+	3	1	123	123	1.5
CP008925.1	h6.sal.bam	other	3194382	3194382	0	+	4	4	126	126	2.0
CP008925.1	h6.sal.bam	other	3194383	3194383	0	+	1	2	127	122	0.5
CP008925.1	h6.sal.bam	other	3194384	3194384	0	+	2	3	129	120	1.0
CP008925.1	h6.sal.bam	other	3194385	3194385	0	+	1	2	128	119	0.5
CP008925.1	h6.sal.bam	other	3194386	3194386	0	+	5	3	132	117	2.5
CP008925.1	h6.sal.bam	other	3194387	3194387	0	+	2	1	133	114	1.0
CP008925.1	h6.sal.bam	other	3194388	3194388	0	+	1	1	134	118	0.5
CP008925.1	h6.sal.bam	other	3194389	3194389	0	+	0	1	125	119	0.0
CP008925.1	h6.sal.bam	other	3194390	3194390	0	+	0	0	125	121	0.0
CP008925.1	h6.sal.bam	other	3194391	3194391	0	+	3	0	128	126	1.5
CP008925.1	h6.sal.bam	other	3194392	3194392	0	+	1	3	129	126	0.5
CP008925.1	h6.sal.bam	other	3194393	3194393	0	+	1	1	130	125	0.5
CP008925.1	h6.sal.bam	other	3194394	3194394	0	+	0	1	129	127	0.0
CP008925.1	h6.sal.bam	other	3194395	3194395	0	+	1	1	130	128	0.5
CP008925.1	h6.sal.bam	other	3194396	3194396	0	+	2	1	130	129	1.0
CP008925.1	h6.sal.bam	other	3194397	3194397	0	+	2	2	132	128	1.0
CP008925.1	h6.sal.bam	other	3194398	3194398	0	+	1	2	133	126	0.5
CP008925.1	h6.sal.bam	other	3194399	3194399	0	+	3	2	134	126	1.5
CP008925.1	h6.sal.bam	other	3194400	3194400	0	+	3	4	137	125	1.5
CP008925.1	h6.sal.bam	other	3194401	3194401	0	+	0	6	136	122	0.0
CP008925.1	h6.sal.bam	other	3194402	3194402	0	+	2	1	135	116	1.0
CP008925.1	h6.sal.bam	other	3194403	3194403	0	+	6	3	141	116	3.0
CP008925.1	h6.sal.bam	other	3194404	3194404	0	+	1	2	141	115	0.5
CP008925.1	h6.sal.bam	other	3194405	3194405	0	+	0	2	137	115	0.0
CP008925.1	h6.sal.bam	other	3194406	3194406	0	+	0	5	137	113	0.0
CP008925.1	h6.sal.bam	other	3194407	3194407	0	+	0	1	131	111	0.0
CP008925.1	h6.sal.bam	other	3194408	3194408	0	+	2	1	133	110	1.0
CP008925.1	h6.sal.bam	other	3194409	3194409	0	+	1	1	134	111	0.5
CP008925.1	h6.sal.bam	other	3194410	3194410	0	+	2	1	133	111	1.0
CP008925.1	h6.sal.bam	other	3194411	3194411	0	+	5	0	132	112	2.5
CP008925.1	h6.sal.bam	other	3194412	3194412	0	+	1	3	133	112	0.6666666666666666
CP008925.1	h6.sal.bam	other	3194413	3194413	0	+	2	0	133	111	1.3333333333333333
CP008925.1	h6.sal.bam	other	3194414	3194414	0	+	1	1	133	114	0.5
CP008925.1	h6.sal.bam	other	3194415	3194415	0	+	1	1	133	113	0.5
CP008925.1	h6.sal.bam	other	3194416	3194416	0	+	0	1	129	113	0.0
CP008925.1	h6.sal.bam	other	3194417	3194417	0	+	3	0	130	113	2.0
CP008925.1	h6.sal.bam	other	3194418	3194418	0	+	3	3	133	113	3.0
CP008925.1	h6.sal.bam	other	3194419	3194419	0	+	2	1	133	113	1.3333333333333333
CP008925.1	h6.sal.bam	other	3194420	3194420	0	+	1	0	132	115	0.6666666666666666
CP008925.1	h6.sal.bam	other	3194421	3194421	0	+	1	3	133	115	1.0
CP008925.1	h6.sal.bam	other	3194422	3194422	0	+	2	2	131	112	2.0
CP008925.1	h6.sal.bam	other	3194423	3194423	0	+	2	0	131	110	2.0
CP008925.1	h6.sal.bam	other	3194424	3194424	0	+	2	2	134	116	2.0
CP008925.1	h6.sal.bam	other	3194425	3194425	0	+	2	1	134	115	2.0
CP008925.1	h6.sal.bam	other	3194426	3194426	0	+	1	4	134	115	1.0
CP008925.1	h6.sal.bam	other	3194427	3194427	0	+	3	1	135	111	3.0
CP008925.1	h6.sal.bam	other	3194428	3194428	0	+	2	2	136	110	2.0
CP008925.1	h6.sal.bam	other	3194429	3194429	0	+	1	1	131	108	1.0
CP008925.1	h6.sal.bam	other	3194430	3194430	0	+	3	2	133	112	3.0
CP008925.1	h6.sal.bam	other	3194431	3194431	0	+	1	0	134	110	1.0
CP008925.1	h6.sal.bam	other	3194432	3194432	0	+	1	1	134	114	1.0
CP008925.1	h6.sal.bam	other	3194433	3194433	0	+	1	1	130	114	1.0
CP008925.1	h6.sal.bam	other	3194434	3194434	0	+	0	1	127	117	0.0
CP008925.1	h6.sal.bam	other	3194435	3194435	0	+	0	2	126	117	0.0
CP008925.1	h6.sal.bam	other	3194436	3194436	0	+	2	2	128	115	2.0
CP008925.1	h6.sal.bam	other	3194437	3194437	0	+	3	0	128	114	3.0
CP008925.1	h6.sal.bam	other	3194438	3194438	0	+	3	0	129	117	3.0
CP008925.1	h6.sal.bam	other	3194439	3194439	0	+	1	0	129	120	1.0
CP008925.1	h6.sal.bam	other	3194440	3194440	0	+	2	1	129	124	2.0
CP008925.1	h6.sal.bam	other	3194441	3194441	0	+	1	4	130	123	1.0
CP008925.1	h6.sal.bam	other	3194442	3194442	0	+	1	2	127	120	1.0
CP008925.1	h6.sal.bam	other	3194443	3194443	0	+	0	8	127	119	0.0
CP008925.1	h6.sal.bam	other	3194444	3194444	0	+	2	2	128	112	2.0
CP008925.1	h6.sal.bam	other	3194445	3194445	0	+	0	2	125	110	0.0
CP008925.1	h6.sal.bam	other	3194446	3194446	0	+	1	0	120	109	1.0
CP008925.1	h6.sal.bam	other	3194447	3194447	0	+	5	1	125	109	5.0
CP008925.1	h6.sal.bam	other	3194448	3194448	0	+	1	1	123	108	1.0
CP008925.1	h6.sal.bam	GTTC	3194449	3194449	3194457	+	0	1	121	108	0.0
CP008925.1	h6.sal.bam	other	3194450	3194450	0	+	2	2	121	107	2.0
CP008925.1	h6.sal.bam	GTTC	3194451	3194451	3194457	+	3	1	122	105	3.0
CP008925.1	h6.sal.bam	other	3194452	3194452	0	+	1	0	122	108	1.0
CP008925.1	h6.sal.bam	other	3194453	3194453	0	+	1	1	121	108	1.0
CP008925.1	h6.sal.bam	other	3194454	3194454	0	+	2	3	121	111	2.0
CP008925.1	h6.sal.bam	other	3194455	3194455	0	+	3	2	117	109	3.0
CP008925.1	h6.sal.bam	other	3194456	3194456	0	+	3	3	120	109	3.0
CP008925.1	h6.sal.bam	other	3194457	3194457	0	+	3	0	123	107	3.0
CP008925.1	h6.sal.bam	other	3194458	3194458	0	+	1	2	123	107	1.0
CP008925.1	h6.sal.bam	other	3194459	3194459	0	+	2	0	123	105	2.0
CP008925.1	h6.sal.bam	other	3194460	3194460	0	+	1	1	121	109	1.0
CP008925.1	h6.sal.bam	other	3194461	3194461	0	+	1	2	117	111	1.0
CP008925.1	h6.sal.bam	other	3194462	3194462	0	+	1	2	118	109	1.0
CP008925.1	h6.sal.bam	other	3194463	3194463	0	+	2	3	119	107	2.0
CP008925.1	h6.sal.bam	other	3194464	3194464	0	+	2	3	119	107	2.0
CP008925.1	h6.sal.bam	other	3194465	3194465	0	+	1	4	120	105	1.0
CP008925.1	h6.sal.bam	GTTC	3194466	3194466	3194457	+	0	2	119	102	0.0
CP008925.1	h6.sal.bam	other	3194467	3194467	0	+	0	3	118	106	0.0
CP008925.1	h6.sal.bam	GTTC	3194468	3194468	3194457	+	0	1	117	106	0.0
CP008925.1	h6.sal.bam	other	3194469	3194469	0	+	2	1	119	109	2.0
CP008925.1	h6.sal.bam	other	3194470	3194470	0	+	2	2	116	109	2.0
CP008925.1	h6.sal.bam	other	3194471	3194471	0	+	0	0	116	108	0.0
CP008925.1	h6.sal.bam	other	3194472	3194472	0	+	1	4	117	112	1.0
CP008925.1	h6.sal.bam	other	3194473	3194473	0	+	3	0	119	115	3.0
CP008925.1	h6.sal.bam	other	3194474	3194474	0	+	1	2	117	117	1.0
CP008925.1	h6.sal.bam	other	3194475	3194475	0	+	0	1	114	117	0.0
CP008925.1	h6.sal.bam	other	3194476	3194476	0	+	3	0	116	119	3.0
CP008925.1	h6.sal.bam	other	3194477	3194477	0	+	3	0	118	119	3.0
CP008925.1	h6.sal.bam	other	3194478	3194478	0	+	0	2	113	119	0.0
CP008925.1	h6.sal.bam	other	3194479	3194479	0	+	1	3	113	121	1.0
CP008925.1	h6.sal.bam	other	3194480	3194480	0	+	2	2	115	120	2.0
CP008925.1	h6.sal.bam	other	3194481	3194481	0	+	1	1	116	119	1.0
CP008925.1	h6.sal.bam	other	3194482	3194482	0	+	2	0	115	119	2.0
CP008925.1	h6.sal.bam	other	3194483	3194483	0	+	1	2	115	121	1.0
CP008925.1	h6.sal.bam	other	3194484	3194484	0	+	4	2	119	120	4.0
CP008925.1	h6.sal.bam	other	3194485	3194485	0	+	3	2	114	119	3.0
CP008925.1	h6.sal.bam	other	3194486	3194486	0	+	0	1	114	122	0.0
CP008925.1	h6.sal.bam	other	3194487	3194487	0	+	2	3	116	121	2.0
CP008925.1	h6.sal.bam	other	3194488	3194488	0	+	1	0	114	119	1.0
CP008925.1	h6.sal.bam	other	3194489	3194489	0	+	1	1	106	120	1.0
CP008925.1	h6.sal.bam	other	3194490	3194490	0	+	2	1	108	119	2.0
CP008925.1	h6.sal.bam	other	3194491	3194491	0	+	0	0	108	119	0.0
CP008925.1	h6.sal.bam	other	3194492	3194492	0	+	0	3	108	119	0.0
CP008925.1	h6.sal.bam	other	3194493	3194493	0	+	1	3	109	123	1.0
CP008925.1	h6.sal.bam	other	3194494	3194494	0	+	2	2	109	121	2.0
CP008925.1	h6.sal.bam	other	3194495	3194495	0	+	0	1	109	119	0.0
CP008925.1	h6.sal.bam	other	3194496	3194496	0	+	1	2	110	121	1.0
CP008925.1	h6.sal.bam	other	3194497	3194497	0	+	1	0	108	120	1.0
CP008925.1	h6.sal.bam	other	3194498	3194498	0	+	0	1	107	121	0.0
CP008925.1	h6.sal.bam	other	3194499	3194499	0	+	0	1	105	127	0.0
CP008925.1	h6.sal.bam	other	3194500	3194500	0	+	0	0	103	129	0.0
CP008925.1	h6.sal.bam	other	3194501	3194501	0	+	0	0	102	132	0.0
CP008925.1	h6.sal.bam	other	3194502	3194502	0	+	3	0	100	134	3.0
CP008925.1	h6.sal.bam	other	3194503	3194503	0	+	3	1	102	134	3.0
CP008925.1	h6.sal.bam	other	3194504	3194504	0	+	2	4	104	133	2.0
CP008925.1	h6.sal.bam	other	3194505	3194505	0	+	2	3	103	134	2.0
CP008925.1	h6.sal.bam	other	3194506	3194506	0	+	0	1	102	133	0.0
CP008925.1	h6.sal.bam	other	3194507	3194507	0	+	0	1	100	133	0.0
CP008925.1	h6.sal.bam	other	3194508	3194508	0	+	1	4	100	133	1.0
CP008925.1	h6.sal.bam	other	3194509	3194509	0	+	2	1	102	130	2.0
CP008925.1	h6.sal.bam	other	3194510	3194510	0	+	3	2	105	133	3.0
CP008925.1	h6.sal.bam	other	3194511	3194511	0	+	3	1	106	133	3.0
CP008925.1	h6.sal.bam	other	3194512	3194512	0	+	1	1	102	133	1.0
CP008925.1	h6.sal.bam	other	3194513	3194513	0	+	1	1	102	134	1.0
CP008925.1	h6.sal.bam	other	3194514	3194514	0	+	2	4	102	134	2.0
CP008925.1	h6.sal.bam	other	3194515	3194515	0	+	1	0	99	131	1.0
CP008925.1	h6.sal.bam	other	3194516	3194516	0	+	1	1	100	131	1.0
CP008925.1	h6.sal.bam	other	3194517	3194517	0	+	1	1	100	132	1.0
CP008925.1	h6.sal.bam	other	3194518	3194518	0	+	2	1	102	132	2.0
CP008925.1	h6.sal.bam	other	3194519	3194519	0	+	0	0	101	131	0.0
CP008925.1	h6.sal.bam	other	3194520	3194520	0	+	2	1	103	132	2.0
CP008925.1	h6.sal.bam	other	3194521	3194521	0	+	1	0	98	134	1.0
CP008925.1	h6.sal.bam	other	3194522	3194522	0	+	2	0	100	135	2.0
CP008925.1	h6.sal.bam	other	3194523	3194523	0	+	0	1	100	136	0.0
CP008925.1	h6.sal.bam	other	3194524	3194524	0	+	0	3	100	135	0.0
CP008925.1	h6.sal.bam	other	3194525	3194525	0	+	3	1	101	137	3.0
CP008925.1	h6.sal.bam	other	3194526	3194526	0	+	1	0	99	136	1.0
CP008925.1	h6.sal.bam	other	3194527	3194527	0	+	3	4	101	136	3.0
CP008925.1	h6.sal.bam	other	3194528	3194528	0	+	1	0	101	137	1.0
CP008925.1	h6.sal.bam	other	3194529	3194529	0	+	1	1	97	138	1.0
CP008925.1	h6.sal.bam	other	3194530	3194530	0	+	0	2	97	142	0.0
CP008925.1	h6.sal.bam	other	3194531	3194531	0	+	0	1	95	141	0.0
CP008925.1	h6.sal.bam	other	3194532	3194532	0	+	0	1	92	142	0.0
CP008925.1	h6.sal.bam	other	3194533	3194533	0	+	0	1	91	142	0.0
CP008925.1	h6.sal.bam	other	3194534	3194534	0	+	3	2	92	145	3.0
CP008925.1	h6.sal.bam	other	3194535	3194535	0	+	2	3	94	148	2.0
CP008925.1	h6.sal.bam	other	3194536	3194536	0	+	1	1	94	147	1.0
CP008925.1	h6.sal.bam	other	3194537	3194537	0	+	4	3	97	149	4.0
CP008925.1	h6.sal.bam	other	3194538	3194538	0	+	3	0	98	147	3.0
CP008925.1	h6.sal.bam	other	3194539	3194539	0	+	3	1	99	149	3.0
CP008925.1	h6.sal.bam	other	3194540	3194540	0	+	5	0	103	148	5.0
CP008925.1	h6.sal.bam	other	3194541	3194541	0	+	2	7	105	148	2.0
CP008925.1	h6.sal.bam	other	3194542	3194542	0	+	1	2	106	143	0.6666666666666666
CP008925.1	h6.sal.bam	other	3194543	3194543	0	+	3	4	109	147	2.0
CP008925.1	h6.sal.bam	other	3194544	3194544	0	+	2	1	107	145	2.0
CP008925.1	h6.sal.bam	other	3194545	3194545	0	+	3	1	110	145	3.0
CP008925.1	h6.sal.bam	other	3194546	3194546	0	+	0	5	106	146	0.0
CP008925.1	h6.sal.bam	other	3194547	3194547	0	+	1	8	107	143	0.6666666666666666
CP008925.1	h6.sal.bam	other	3194548	3194548	0	+	0	2	107	136	0.0
CP008925.1	h6.sal.bam	other	3194549	3194549	0	+	0	1	106	134	0.0
CP008925.1	h6.sal.bam	other	3194550	3194550	0	+	2	3	108	133	1.0
CP008925.1	h6.sal.bam	other	3194551	3194551	0	+	1	1	103	132	0.5
CP008925.1	h6.sal.bam	other	3194552	3194552	0	+	1	1	104	131	0.5
CP008925.1	h6.sal.bam	other	3194553	3194553	0	+	3	2	106	134	1.5
CP008925.1	h6.sal.bam	other	3194554	3194554	0	+	3	2	109	133	1.5
CP008925.1	h6.sal.bam	other	3194555	3194555	0	+	3	1	110	138	2.0
CP008925.1	h6.sal.bam	other	3194556	3194556	0	+	3	1	112	139	2.0
CP008925.1	h6.sal.bam	other	3194557	3194557	0	+	0	1	110	138	0.0
CP008925.1	h6.sal.bam	other	3194558	3194558	0	+	1	2	103	140	0.5
CP008925.1	h6.sal.bam	other	3194559	3194559	0	+	0	2	103	140	0.0
CP008925.1	h6.sal.bam	other	3194560	3194560	0	+	2	4	105	139	1.0
CP008925.1	h6.sal.bam	other	3194561	3194561	0	+	1	0	106	135	0.6666666666666666
CP008925.1	h6.sal.bam	other	3194562	3194562	0	+	9	1	113	137	4.5
CP008925.1	h6.sal.bam	other	3194563	3194563	0	+	3	2	115	136	1.5
CP008925.1	h6.sal.bam	other	3194564	3194564	0	+	1	1	113	137	0.5
CP008925.1	h6.sal.bam	other	3194565	3194565	0	+	2	0	115	137	1.0
CP008925.1	h6.sal.bam	other	3194566	3194566	0	+	2	5	117	137	1.0
CP008925.1	h6.sal.bam	other	3194567	3194567	0	+	3	2	118	132	1.5
CP008925.1	h6.sal.bam	other	3194568	3194568	0	+	3	1	120	134	1.5
CP008925.1	h6.sal.bam	other	3194569	3194569	0	+	3	0	121	137	1.5
CP008925.1	h6.sal.bam	other	3194570	3194570	0	+	2	4	123	138	1.0
CP008925.1	h6.sal.bam	other	3194571	3194571	0	+	3	0	125	136	1.5
CP008925.1	h6.sal.bam	other	3194572	3194572	0	+	2	4	126	138	1.0
CP008925.1	h6.sal.bam	other	3194573	3194573	0	+	0	3	126	135	0.0
CP008925.1	h6.sal.bam	other	3194574	3194574	0	+	0	2	126	134	0.0
CP008925.1	h6.sal.bam	other	3194575	3194575	0	+	1	4	117	136	0.5
CP008925.1	h6.sal.bam	other	3194576	3194576	0	+	3	2	120	132	1.5
CP008925.1	h6.sal.bam	other	3194577	3194577	0	+	0	1	120	131	0.0
CP008925.1	h6.sal.bam	other	3194578	3194578	0	+	1	1	121	130	0.5
CP008925.1	h6.sal.bam	other	3194579	3194579	0	+	1	2	122	133	0.5
CP008925.1	h6.sal.bam	other	3194580	3194580	0	+	3	2	125	131	1.5
CP008925.1	h6.sal.bam	other	3194581	3194581	0	+	8	1	133	130	4.0
CP008925.1	h6.sal.bam	other	3194582	3194582	0	+	4	1	137	129	2.0
CP008925.1	h6.sal.bam	other	3194583	3194583	0	+	7	2	141	131	3.5
CP008925.1	h6.sal.bam	other	3194584	3194584	0	+	2	3	143	129	1.0
CP008925.1	h6.sal.bam	other	3194585	3194585	0	+	1	2	140	128	0.5
CP008925.1	h6.sal.bam	other	3194586	3194586	0	+	1	1	140	127	0.5
CP008925.1	h6.sal.bam	other	3194587	3194587	0	+	2	2	142	127	1.0
CP008925.1	h6.sal.bam	other	3194588	3194588	0	+	2	3	143	128	1.0
CP008925.1	h6.sal.bam	other	3194589	3194589	0	+	1	1	141	129	0.5
CP008925.1	h6.sal.bam	other	3194590	3194590	0	+	2	0	142	128	1.0
CP008925.1	h6.sal.bam	other	3194591	3194591	0	+	0	2	141	131	0.0
CP008925.1	h6.sal.bam	other	3194592	3194592	0	+	4	1	142	130	2.0
CP008925.1	h6.sal.bam	other	3194593	3194593	0	+	1	0	143	133	0.5
CP008925.1	h6.sal.bam	other	3194594	3194594	0	+	0	1	143	133	0.0
CP008925.1	h6.sal.bam	other	3194595	3194595	0	+	1	3	142	133	0.5
CP008925.1	h6.sal.bam	other	3194596	3194596	0	+	3	1	144	134	1.5
CP008925.1	h6.sal.bam	other	3194597	3194597	0	+	0	2	142	133	0.0
CP008925.1	h6.sal.bam	other	3194598	3194598	0	+	2	1	144	135	1.0
CP008925.1	h6.sal.bam	other	3194599	3194599	0	+	4	3	148	135	2.0
CP008925.1	h6.sal.bam	other	3194600	3194600	0	+	2	2	147	132	1.0
CP008925.1	h6.sal.bam	other	3194601	3194601	0	+	5	1	151	133	2.5
CP008925.1	h6.sal.bam	other	3194602	3194602	0	+	1	2	149	133	0.5
CP008925.1	h6.sal.bam	other	3194603	3194603	0	+	0	3	147	131	0.0
CP008925.1	h6.sal.bam	other	3194604	3194604	0	+	1	4	148	130	0.5
CP008925.1	h6.sal.bam	other	3194605	3194605	0	+	0	2	148	126	0.0
CP008925.1	h6.sal.bam	other	3194606	3194606	0	+	0	1	148	125	0.0
CP008925.1	h6.sal.bam	other	3194607	3194607	0	+	4	2	151	124	2.0
CP008925.1	h6.sal.bam	other	3194608	3194608	0	+	4	3	149	123	2.0
CP008925.1	h6.sal.bam	other	3194609	3194609	0	+	2	6	151	123	1.0
CP008925.1	h6.sal.bam	other	3194610	3194610	0	+	0	2	151	120	0.0
CP008925.1	h6.sal.bam	other	3194611	3194611	0	+	0	4	151	119	0.0
CP008925.1	h6.sal.bam	other	3194612	3194612	0	+	2	0	149	115	1.0
CP008925.1	h6.sal.bam	other	3194613	3194613	0	+	5	1	151	117	2.5
CP008925.1	h6.sal.bam	other	3194614	3194614	0	+	0	0	148	116	0.0
CP008925.1	h6.sal.bam	other	3194615	3194615	0	+	2	1	145	116	1.0
CP008925.1	h6.sal.bam	other	3194616	3194616	0	+	0	3	143	115	0.0
CP008925.1	h6.sal.bam	other	3194617	3194617	0	+	2	2	144	117	1.0
CP008925.1	h6.sal.bam	other	3194618	3194618	0	+	0	2	142	116	0.0
CP008925.1	h6.sal.bam	other	3194619	3194619	0	+	0	1	141	114	0.0
CP008925.1	h6.sal.bam	other	3194620	3194620	0	+	5	1	143	116	2.5
CP008925.1	h6.sal.bam	other	3194621	3194621	0	+	2	2	145	116	1.0
CP008925.1	h6.sal.bam	other	3194622	3194622	0	+	2	1	146	115	1.0
CP008925.1	h6.sal.bam	other	3194623	3194623	0	+	3	0	149	118	1.5
CP008925.1	h6.sal.bam	other	3194624	3194624	0	+	3	1	152	119	1.5
CP008925.1	h6.sal.bam	other	3194625	3194625	0	+	3	1	153	121	1.5
CP008925.1	h6.sal.bam	other	3194626	3194626	0	+	1	1	153	121	0.5
CP008925.1	h6.sal.bam	other	3194627	3194627	0	+	1	4	153	120	0.5
CP008925.1	h6.sal.bam	other	3194628	3194628	0	+	2	2	150	119	1.0
CP008925.1	h6.sal.bam	other	3194629	3194629	0	+	5	5	152	117	2.5
CP008925.1	h6.sal.bam	other	3194630	3194630	0	+	3	2	153	112	1.5
CP008925.1	h6.sal.bam	other	3194631	3194631	0	+	2	1	152	111	1.0
CP008925.1	h6.sal.bam	other	3194632	3194632	0	+	6	3	157	111	3.0
CP008925.1	h6.sal.bam	other	3194633	3194633	0	+	2	1	159	109	1.0
CP008925.1	h6.sal.bam	other	3194634	3194634	0	+	0	1	159	108	0.0
CP008925.1	h6.sal.bam	other	3194635	3194635	0	+	2	2	157	109	1.0
CP008925.1	h6.sal.bam	other	3194636	3194636	0	+	0	1	149	108	0.0
CP008925.1	h6.sal.bam	other	3194637	3194637	0	+	1	1	150	107	0.5
CP008925.1	h6.sal.bam	other	3194638	3194638	0	+	3	1	150	106	1.5
CP008925.1	h6.sal.bam	other	3194639	3194639	0	+	2	1	151	108	1.0
CP008925.1	h6.sal.bam	other	3194640	3194640	0	+	0	1	147	107	0.0
CP008925.1	h6.sal.bam	other	3194641	3194641	0	+	4	3	148	110	2.0
CP008925.1	h6.sal.bam	other	3194642	3194642	0	+	3	0	151	107	1.5
CP008925.1	h6.sal.bam	other	3194643	3194643	0	+	2	4	150	110	1.0
CP008925.1	h6.sal.bam	other	3194644	3194644	0	+	2	1	144	108	1.0
CP008925.1	h6.sal.bam	other	3194645	3194645	0	+	0	2	144	107	0.0
CP008925.1	h6.sal.bam	other	3194646	3194646	0	+	3	2	147	105	1.5
CP008925.1	h6.sal.bam	other	3194647	3194647	0	+	0	1	145	108	0.0
CP008925.1	h6.sal.bam	other	3194648	3194648	0	+	2	2	147	108	1.0
CP008925.1	h6.sal.bam	other	3194649	3194649	0	+	1	4	147	110	0.5
CP008925.1	h6.sal.bam	other	3194650	3194650	0	+	0	0	144	107	0.0
CP008925.1	h6.sal.bam	other	3194651	3194651	0	+	0	3	142	108	0.0
CP008925.1	h6.sal.bam	other	3194652	3194652	0	+	2	2	144	107	1.0
CP008925.1	h6.sal.bam	other	3194653	3194653	0	+	0	1	144	105	0.0
CP008925.1	h6.sal.bam	other	3194654	3194654	0	+	3	0	146	107	1.5
CP008925.1	h6.sal.bam	other	3194655	3194655	0	+	2	1	138	109	1.0
CP008925.1	h6.sal.bam	other	3194656	3194656	0	+	2	1	140	108	1.0
CP008925.1	h6.sal.bam	other	3194657	3194657	0	+	1	2	138	109	0.5
CP008925.1	h6.sal.bam	other	3194658	3194658	0	+	4	0	133	107	2.0
CP008925.1	h6.sal.bam	other	3194659	3194659	0	+	0	2	132	108	0.0
CP008925.1	h6.sal.bam	other	3194660	3194660	0	+	2	2	130	106	1.0
CP008925.1	h6.sal.bam	other	3194661	3194661	0	+	0	1	130	104	0.0
CP008925.1	h6.sal.bam	other	3194662	3194662	0	+	1	3	131	103	0.5
CP008925.1	h6.sal.bam	other	3194663	3194663	0	+	1	4	130	100	0.5
CP008925.1	h6.sal.bam	other	3194664	3194664	0	+	0	0	128	99	0.0
CP008925.1	h6.sal.bam	other	3194665	3194665	0	+	1	3	129	103	0.5
CP008925.1	h6.sal.bam	other	3194666	3194666	0	+	2	4	126	101	1.0
CP008925.1	h6.sal.bam	other	3194667	3194667	0	+	1	1	127	103	0.5
CP008925.1	h6.sal.bam	other	3194668	3194668	0	+	3	0	130	110	1.5
CP008925.1	h6.sal.bam	other	3194669	3194669	0	+	2	3	132	111	1.0
CP008925.1	h6.sal.bam	other	3194670	3194670	0	+	6	2	136	112	3.0
CP008925.1	h6.sal.bam	other	3194671	3194671	0	+	4	0	138	110	2.0
CP008925.1	h6.sal.bam	other	3194672	3194672	0	+	1	4	133	112	0.5
CP008925.1	h6.sal.bam	other	3194673	3194673	0	+	1	0	134	110	0.5
CP008925.1	h6.sal.bam	other	3194674	3194674	0	+	2	2	136	110	1.0
CP008925.1	h6.sal.bam	other	3194675	3194675	0	+	4	1	136	108	2.0
CP008925.1	h6.sal.bam	other	3194676	3194676	0	+	2	1	134	110	1.0
CP008925.1	h6.sal.bam	other	3194677	3194677	0	+	1	3	134	110	0.5
CP008925.1	h6.sal.bam	other	3194678	3194678	0	+	2	1	136	109	1.0
CP008925.1	h6.sal.bam	other	3194679	3194679	0	+	5	0	140	109	2.5
CP008925.1	h6.sal.bam	other	3194680	3194680	0	+	2	1	142	110	1.0
CP008925.1	h6.sal.bam	other	3194681	3194681	0	+	2	0	144	109	1.0
CP008925.1	h6.sal.bam	other	3194682	3194682	0	+	0	2	141	111	0.0
CP008925.1	h6.sal.bam	other	3194683	3194683	0	+	1	1	136	110	0.6666666666666666
CP008925.1	h6.sal.bam	other	3194684	3194684	0	+	4	3	140	109	2.6666666666666665
CP008925.1	h6.sal.bam	other	3194685	3194685	0	+	1	0	141	112	1.0
CP008925.1	h6.sal.bam	other	3194686	3194686	0	+	2	0	136	112	2.0
CP008925.1	h6.sal.bam	other	3194687	3194687	0	+	2	2	138	113	2.0
CP008925.1	h6.sal.bam	other	3194688	3194688	0	+	0	0	138	114	0.0
CP008925.1	h6.sal.bam	other	3194689	3194689	0	+	2	1	140	119	2.0
CP008925.1	h6.sal.bam	other	3194690	3194690	0	+	1	0	139	121	1.0
CP008925.1	h6.sal.bam	other	3194691	3194691	0	+	1	4	140	122	1.0
CP008925.1	h6.sal.bam	other	3194692	3194692	0	+	2	1	140	120	2.0
CP008925.1	h6.sal.bam	other	3194693	3194693	0	+	0	0	140	119	0.0
CP008925.1	h6.sal.bam	other	3194694	3194694	0	+	1	3	141	119	1.0
CP008925.1	h6.sal.bam	other	3194695	3194695	0	+	0	1	132	118	0.0
CP008925.1	h6.sal.bam	other	3194696	3194696	0	+	2	2	133	119	2.0
CP008925.1	h6.sal.bam	other	3194697	3194697	0	+	2	5	135	119	2.0
CP008925.1	h6.sal.bam	other	3194698	3194698	0	+	0	2	132	117	0.0
CP008925.1	h6.sal.bam	other	3194699	3194699	0	+	1	2	130	116	1.0
CP008925.1	h6.sal.bam	other	3194700	3194700	0	+	0	0	127	114	0.0
CP008925.1	h6.sal.bam	other	3194701	3194701	0	+	0	1	127	114	0.0
CP008925.1	h6.sal.bam	other	3194702	3194702	0	+	2	1	128	117	2.0
CP008925.1	h6.sal.bam	other	3194703	3194703	0	+	1	0	120	121	1.0
CP008925.1	h6.sal.bam	other	3194704	3194704	0	+	1	0	118	124	1.0
CP008925.1	h6.sal.bam	other	3194705	3194705	0	+	0	1	118	124	0.0
CP008925.1	h6.sal.bam	other	3194706	3194706	0	+	0	1	116	126	0.0
CP008925.1	h6.sal.bam	other	3194707	3194707	0	+	2	1	110	125	2.0
CP008925.1	h6.sal.bam	other	3194708	3194708	0	+	2	2	112	125	2.0
CP008925.1	h6.sal.bam	other	3194709	3194709	0	+	0	0	112	127	0.0
CP008925.1	h6.sal.bam	other	3194710	3194710	0	+	1	1	111	129	1.0
CP008925.1	h6.sal.bam	other	3194711	3194711	0	+	1	1	112	130	1.0
CP008925.1	h6.sal.bam	other	3194712	3194712	0	+	2	1	114	130	2.0
CP008925.1	h6.sal.bam	other	3194713	3194713	0	+	0	1	111	130	0.0
CP008925.1	h6.sal.bam	other	3194714	3194714	0	+	4	0	114	129	4.0
CP008925.1	h6.sal.bam	other	3194715	3194715	0	+	2	6	116	129	2.0
CP008925.1	h6.sal.bam	other	3194716	3194716	0	+	2	0	111	126	2.0
CP008925.1	h6.sal.bam	other	3194717	3194717	0	+	1	2	108	128	1.0
CP008925.1	h6.sal.bam	other	3194718	3194718	0	+	2	3	110	127	2.0
CP008925.1	h6.sal.bam	other	3194719	3194719	0	+	3	0	113	124	3.0
CP008925.1	h6.sal.bam	other	3194720	3194720	0	+	2	2	114	124	2.0
CP008925.1	h6.sal.bam	other	3194721	3194721	0	+	4	2	116	122	4.0
CP008925.1	h6.sal.bam	other	3194722	3194722	0	+	2	1	116	120	2.0
CP008925.1	h6.sal.bam	other	3194723	3194723	0	+	2	4	118	120	2.0
CP008925.1	h6.sal.bam	other	3194724	3194724	0	+	1	1	118	116	1.0
CP008925.1	h6.sal.bam	other	3194725	3194725	0	+	1	2	119	115	1.0
CP008925.1	h6.sal.bam	other	3194726	3194726	0	+	2	0	121	122	2.0
CP008925.1	h6.sal.bam	other	3194727	3194727	0	+	2	2	121	131	2.0
CP008925.1	h6.sal.bam	other	3194728	3194728	0	+	2	0	120	134	2.0
CP008925.1	h6.sal.bam	other	3194729	3194729	0	+	1	3	116	138	1.0
CP008925.1	h6.sal.bam	other	3194730	3194730	0	+	0	1	116	136	0.0
CP008925.1	h6.sal.bam	other	3194731	3194731	0	+	1	0	117	135	1.0
CP008925.1	h6.sal.bam	other	3194732	3194732	0	+	0	0	113	137	0.0
CP008925.1	h6.sal.bam	other	3194733	3194733	0	+	0	2	113	138	0.0
CP008925.1	h6.sal.bam	other	3194734	3194734	0	+	1	0	114	136	1.0
CP008925.1	h6.sal.bam	other	3194735	3194735	0	+	1	0	113	137	1.0
CP008925.1	h6.sal.bam	other	3194736	3194736	0	+	1	0	114	137	1.0
CP008925.1	h6.sal.bam	other	3194737	3194737	0	+	1	1	114	138	1.0
CP008925.1	h6.sal.bam	other	3194738	3194738	0	+	2	1	115	145	2.0
CP008925.1	h6.sal.bam	other	3194739	3194739	0	+	1	4	115	146	1.0
CP008925.1	h6.sal.bam	other	3194740	3194740	0	+	4	2	116	143	4.0
CP008925.1	h6.sal.bam	other	3194741	3194741	0	+	4	5	120	144	4.0
CP008925.1	h6.sal.bam	other	3194742	3194742	0	+	3	8	123	139	3.0
CP008925.1	h6.sal.bam	other	3194743	3194743	0	+	2	2	122	133	2.0
CP008925.1	h6.sal.bam	other	3194744	3194744	0	+	1	3	121	131	1.0
CP008925.1	h6.sal.bam	other	3194745	3194745	0	+	2	0	113	130	2.0
CP008925.1	h6.sal.bam	other	3194746	3194746	0	+	0	2	113	133	0.0
CP008925.1	h6.sal.bam	other	3194747	3194747	0	+	0	2	112	133	0.0
CP008925.1	h6.sal.bam	other	3194748	3194748	0	+	3	1	114	132	3.0
CP008925.1	h6.sal.bam	other	3194749	3194749	0	+	0	1	111	133	0.0
CP008925.1	h6.sal.bam	other	3194750	3194750	0	+	0	2	108	134	0.0
CP008925.1	h6.sal.bam	other	3194751	3194751	0	+	4	1	110	134	4.0
CP008925.1	h6.sal.bam	other	3194752	3194752	0	+	2	2	111	137	2.0
CP008925.1	h6.sal.bam	other	3194753	3194753	0	+	1	1	110	137	1.0
CP008925.1	h6.sal.bam	other	3194754	3194754	0	+	3	0	108	138	3.0
CP008925.1	h6.sal.bam	other	3194755	3194755	0	+	1	1	105	138	1.0
CP008925.1	h6.sal.bam	other	3194756	3194756	0	+	3	2	107	141	3.0
CP008925.1	h6.sal.bam	other	3194757	3194757	0	+	1	0	108	141	1.0
CP008925.1	h6.sal.bam	other	3194758	3194758	0	+	2	1	104	144	2.0
CP008925.1	h6.sal.bam	other	3194759	3194759	0	+	0	5	104	143	0.0
CP008925.1	h6.sal.bam	other	3194760	3194760	0	+	3	1	106	138	3.0
CP008925.1	h6.sal.bam	other	3194761	3194761	0	+	0	1	105	139	0.0
CP008925.1	h6.sal.bam	other	3194762	3194762	0	+	1	3	104	140	1.0
CP008925.1	h6.sal.bam	other	3194763	3194763	0	+	0	4	104	138	0.0
CP008925.1	h6.sal.bam	other	3194764	3194764	0	+	0	3	102	135	0.0
CP008925.1	h6.sal.bam	other	3194765	3194765	0	+	0	1	98	132	0.0
CP008925.1	h6.sal.bam	other	3194766	3194766	0	+	1	2	99	133	1.0
CP008925.1	h6.sal.bam	other	3194767	3194767	0	+	0	0	99	132	0.0
CP008925.1	h6.sal.bam	other	3194768	3194768	0	+	0	0	99	132	0.0
CP008925.1	h6.sal.bam	other	3194769	3194769	0	+	2	3	100	133	2.0
CP008925.1	h6.sal.bam	other	3194770	3194770	0	+	1	2	101	133	1.0
CP008925.1	h6.sal.bam	other	3194771	3194771	0	+	1	4	100	134	1.0
CP008925.1	h6.sal.bam	other	3194772	3194772	0	+	3	1	101	131	3.0
CP008925.1	h6.sal.bam	other	3194773	3194773	0	+	1	1	102	130	1.0
CP008925.1	h6.sal.bam	other	3194774	3194774	0	+	1	0	102	131	1.0
CP008925.1	h6.sal.bam	other	3194775	3194775	0	+	0	4	102	131	0.0
CP008925.1	h6.sal.bam	other	3194776	3194776	0	+	0	2	98	127	0.0
CP008925.1	h6.sal.bam	other	3194777	3194777	0	+	2	4	100	126	2.0
CP008925.1	h6.sal.bam	other	3194778	3194778	0	+	2	3	102	122	2.0
CP008925.1	h6.sal.bam	other	3194779	3194779	0	+	3	1	104	119	3.0
CP008925.1	h6.sal.bam	other	3194780	3194780	0	+	5	1	109	120	5.0
CP008925.1	h6.sal.bam	other	3194781	3194781	0	+	1	0	108	119	1.0
CP008925.1	h6.sal.bam	other	3194782	3194782	0	+	1	1	109	119	1.0
CP008925.1	h6.sal.bam	other	3194783	3194783	0	+	0	5	107	122	0.0
CP008925.1	h6.sal.bam	other	3194784	3194784	0	+	2	2	108	117	2.0
CP008925.1	h6.sal.bam	other	3194785	3194785	0	+	2	2	110	117	2.0
CP008925.1	h6.sal.bam	other	3194786	3194786	0	+	2	1	111	115	1.3333333333333333
CP008925.1	h6.sal.bam	other	3194787	3194787	0	+	2	1	111	115	1.3333333333333333
CP008925.1	h6.sal.bam	other	3194788	3194788	0	+	0	0	107	120	0.0
CP008925.1	h6.sal.bam	other	3194789	3194789	0	+	0	1	107	120	0.0
CP008925.1	h6.sal.bam	other	3194790	3194790	0	+	1	1	107	123	1.0
CP008925.1	h6.sal.bam	other	3194791	3194791	0	+	3	2	108	123	3.0
CP008925.1	h6.sal.bam	other	3194792	3194792	0	+	2	1	109	121	2.0
CP008925.1	h6.sal.bam	other	3194793	3194793	0	+	2	0	108	120	2.0
CP008925.1	h6.sal.bam	other	3194794	3194794	0	+	1	0	107	125	1.0
CP008925.1	h6.sal.bam	other	3194795	3194795	0	+	1	2	105	127	1.0
CP008925.1	h6.sal.bam	other	3194796	3194796	0	+	1	2	103	127	1.0
CP008925.1	h6.sal.bam	other	3194797	3194797	0	+	1	2	100	127	1.0
CP008925.1	h6.sal.bam	other	3194798	3194798	0	+	0	3	100	126	0.0
CP008925.1	h6.sal.bam	other	3194799	3194799	0	+	0	1	100	124	0.0
CP008925.1	h6.sal.bam	other	3194800	3194800	0	+	2	2	97	126	2.0
CP008925.1	h6.sal.bam	other	3194801	3194801	0	+	0	8	97	126	0.0
CP008925.1	h6.sal.bam	other	3194802	3194802	0	+	2	5	99	119	2.0
CP008925.1	h6.sal.bam	other	3194803	3194803	0	+	2	4	99	115	2.0
CP008925.1	h6.sal.bam	other	3194804	3194804	0	+	3	1	101	113	3.0
CP008925.1	h6.sal.bam	other	3194805	3194805	0	+	2	0	103	112	2.0
CP008925.1	h6.sal.bam	other	3194806	3194806	0	+	5	2	106	113	5.0
CP008925.1	h6.sal.bam	other	3194807	3194807	0	+	0	1	106	111	0.0
CP008925.1	h6.sal.bam	other	3194808	3194808	0	+	3	1	109	112	3.0
CP008925.1	h6.sal.bam	other	3194809	3194809	0	+	3	3	112	115	3.0
CP008925.1	h6.sal.bam	other	3194810	3194810	0	+	1	2	111	112	1.0
CP008925.1	h6.sal.bam	other	3194811	3194811	0	+	2	2	113	112	2.0
CP008925.1	h6.sal.bam	other	3194812	3194812	0	+	1	1	109	112	1.0
CP008925.1	h6.sal.bam	other	3194813	3194813	0	+	4	2	113	112	4.0
CP008925.1	h6.sal.bam	other	3194814	3194814	0	+	1	1	114	112	1.0
CP008925.1	h6.sal.bam	other	3194815	3194815	0	+	2	2	108	113	2.0
CP008925.1	h6.sal.bam	other	3194816	3194816	0	+	2	0	110	111	2.0
CP008925.1	h6.sal.bam	other	3194817	3194817	0	+	1	2	108	113	1.0
CP008925.1	h6.sal.bam	other	3194818	3194818	0	+	5	0	110	115	5.0
CP008925.1	h6.sal.bam	other	3194819	3194819	0	+	2	2	112	115	2.0
CP008925.1	h6.sal.bam	other	3194820	3194820	0	+	2	3	112	117	2.0
CP008925.1	h6.sal.bam	other	3194821	3194821	0	+	2	2	114	114	1.3333333333333333
CP008925.1	h6.sal.bam	other	3194822	3194822	0	+	2	1	116	112	2.0
CP008925.1	h6.sal.bam	other	3194823	3194823	0	+	1	2	115	114	0.6666666666666666
CP008925.1	h6.sal.bam	other	3194824	3194824	0	+	2	3	117	112	1.0
CP008925.1	h6.sal.bam	other	3194825	3194825	0	+	2	2	113	111	1.0
CP008925.1	h6.sal.bam	other	3194826	3194826	0	+	1	4	114	112	0.5
CP008925.1	h6.sal.bam	other	3194827	3194827	0	+	4	3	118	108	2.0
CP008925.1	h6.sal.bam	other	3194828	3194828	0	+	3	1	120	107	1.5
CP008925.1	h6.sal.bam	other	3194829	3194829	0	+	2	1	117	110	1.3333333333333333
CP008925.1	h6.sal.bam	other	3194830	3194830	0	+	1	3	118	109	0.6666666666666666
CP008925.1	h6.sal.bam	other	3194831	3194831	0	+	1	2	114	112	0.6666666666666666
CP008925.1	h6.sal.bam	other	3194832	3194832	0	+	0	3	114	112	0.0
CP008925.1	h6.sal.bam	other	3194833	3194833	0	+	1	0	115	109	0.5
CP008925.1	h6.sal.bam	other	3194834	3194834	0	+	2	1	117	110	1.0
CP008925.1	h6.sal.bam	other	3194835	3194835	0	+	0	1	114	111	0.0
CP008925.1	h6.sal.bam	other	3194836	3194836	0	+	5	2	118	113	5.0
CP008925.1	h6.sal.bam	other	3194837	3194837	0	+	1	1	119	117	1.0
CP008925.1	h6.sal.bam	other	3194838	3194838	0	+	1	2	120	120	0.6666666666666666
CP008925.1	h6.sal.bam	other	3194839	3194839	0	+	0	0	120	122	0.0
CP008925.1	h6.sal.bam	other	3194840	3194840	0	+	1	3	120	122	0.5
CP008925.1	h6.sal.bam	other	3194841	3194841	0	+	3	1	123	120	1.5
CP008925.1	h6.sal.bam	other	3194842	3194842	0	+	1	2	124	124	0.6666666666666666
CP008925.1	h6.sal.bam	other	3194843	3194843	0	+	1	1	124	122	1.0
CP008925.1	h6.sal.bam	other	3194844	3194844	0	+	9	1	130	121	6.0
CP008925.1	h6.sal.bam	other	3194845	3194845	0	+	1	1	131	120	0.6666666666666666
CP008925.1	h6.sal.bam	other	3194846	3194846	0	+	0	1	129	121	0.0
CP008925.1	h6.sal.bam	other	3194847	3194847	0	+	4	2	131	126	2.0
CP008925.1	h6.sal.bam	other	3194848	3194848	0	+	2	0	132	125	1.0
CP008925.1	h6.sal.bam	other	3194849	3194849	0	+	0	0	132	128	0.0
CP008925.1	h6.sal.bam	other	3194850	3194850	0	+	5	0	137	128	2.5
CP008925.1	h6.sal.bam	other	3194851	3194851	0	+	3	1	138	128	1.5
CP008925.1	h6.sal.bam	other	3194852	3194852	0	+	4	0	142	127	2.0
CP008925.1	h6.sal.bam	other	3194853	3194853	0	+	2	2	139	130	1.0
CP008925.1	h6.sal.bam	other	3194854	3194854	0	+	4	0	137	128	2.0
CP008925.1	h6.sal.bam	other	3194855	3194855	0	+	1	0	138	128	0.5
CP008925.1	h6.sal.bam	other	3194856	3194856	0	+	1	3	138	128	0.6666666666666666
CP008925.1	h6.sal.bam	other	3194857	3194857	0	+	0	1	137	128	0.0
CP008925.1	h6.sal.bam	other	3194858	3194858	0	+	1	2	138	130	0.6666666666666666
CP008925.1	h6.sal.bam	other	3194859	3194859	0	+	2	1	138	130	2.0
CP008925.1	h6.sal.bam	other	3194860	3194860	0	+	0	0	134	130	0.0
CP008925.1	h6.sal.bam	other	3194861	3194861	0	+	0	2	134	130	0.0
CP008925.1	h6.sal.bam	other	3194862	3194862	0	+	0	5	132	129	0.0
CP008925.1	h6.sal.bam	other	3194863	3194863	0	+	3	2	135	126	3.0
CP008925.1	h6.sal.bam	other	3194864	3194864	0	+	1	1	136	124	1.0
CP008925.1	h6.sal.bam	other	3194865	3194865	0	+	1	1	136	124	1.0
CP008925.1	h6.sal.bam	other	3194866	3194866	0	+	2	2	135	125	2.0
CP008925.1	h6.sal.bam	other	3194867	3194867	0	+	1	4	133	125	1.0
CP008925.1	h6.sal.bam	other	3194868	3194868	0	+	1	1	133	123	1.0
CP008925.1	h6.sal.bam	other	3194869	3194869	0	+	2	0	134	123	2.0
CP008925.1	h6.sal.bam	other	3194870	3194870	0	+	0	2	133	125	0.0
CP008925.1	h6.sal.bam	other	3194871	3194871	0	+	2	3	134	125	2.0
CP008925.1	h6.sal.bam	other	3194872	3194872	0	+	0	0	133	122	0.0
CP008925.1	h6.sal.bam	other	3194873	3194873	0	+	2	2	135	122	2.0
CP008925.1	h6.sal.bam	other	3194874	3194874	0	+	3	2	138	123	3.0
CP008925.1	h6.sal.bam	other	3194875	3194875	0	+	0	2	136	121	0.0
CP008925.1	h6.sal.bam	other	3194876	3194876	0	+	1	1	137	119	1.0
CP008925.1	h6.sal.bam	other	3194877	3194877	0	+	2	2	137	121	2.0
CP008925.1	h6.sal.bam	GAAC	3194878	3194878	3194886	+	2	2	137	123	2.0
CP008925.1	h6.sal.bam	other	3194879	3194879	0	+	0	0	134	123	0.0
CP008925.1	h6.sal.bam	GAAC	3194880	3194880	3194886	+	4	1	136	126	4.0
CP008925.1	h6.sal.bam	other	3194881	3194881	0	+	0	1	132	125	0.0
CP008925.1	h6.sal.bam	other	3194882	3194882	0	+	1	1	133	128	1.0
CP008925.1	h6.sal.bam	other	3194883	3194883	0	+	3	4	133	131	3.0
CP008925.1	h6.sal.bam	other	3194884	3194884	0	+	3	1	133	127	3.0
CP008925.1	h6.sal.bam	other	3194885	3194885	0	+	0	2	131	126	0.0
CP008925.1	h6.sal.bam	other	3194886	3194886	0	+	0	2	130	131	0.0
CP008925.1	h6.sal.bam	other	3194887	3194887	0	+	3	1	127	130	3.0
CP008925.1	h6.sal.bam	other	3194888	3194888	0	+	3	3	130	130	3.0
CP008925.1	h6.sal.bam	other	3194889	3194889	0	+	1	1	131	129	1.0
CP008925.1	h6.sal.bam	other	3194890	3194890	0	+	2	1	131	128	2.0
CP008925.1	h6.sal.bam	other	3194891	3194891	0	+	3	1	126	129	3.0
CP008925.1	h6.sal.bam	other	3194892	3194892	0	+	0	4	126	131	0.0
CP008925.1	h6.sal.bam	other	3194893	3194893	0	+	1	3	127	131	1.0
CP008925.1	h6.sal.bam	other	3194894	3194894	0	+	2	1	127	129	2.0
CP008925.1	h6.sal.bam	GAAC	3194895	3194895	3194886	+	1	1	122	128	1.0
CP008925.1	h6.sal.bam	other	3194896	3194896	0	+	3	2	125	127	3.0
CP008925.1	h6.sal.bam	GAAC	3194897	3194897	3194886	+	3	0	128	126	3.0
CP008925.1	h6.sal.bam	other	3194898	3194898	0	+	1	0	127	126	1.0
CP008925.1	h6.sal.bam	GAAC	3194899	3194899	3194907	+	3	2	129	126	3.0
CP008925.1	h6.sal.bam	other	3194900	3194900	0	+	1	2	127	125	1.0
CP008925.1	h6.sal.bam	GAAC	3194901	3194901	3194907	+	3	0	124	124	3.0
CP008925.1	h6.sal.bam	other	3194902	3194902	0	+	2	1	123	124	2.0
CP008925.1	h6.sal.bam	other	3194903	3194903	0	+	1	5	124	123	1.0
CP008925.1	h6.sal.bam	other	3194904	3194904	0	+	1	2	123	118	1.0
CP008925.1	h6.sal.bam	other	3194905	3194905	0	+	2	5	124	116	2.0
CP008925.1	h6.sal.bam	other	3194906	3194906	0	+	0	1	123	112	0.0
CP008925.1	h6.sal.bam	other	3194907	3194907	0	+	2	1	125	112	2.0
CP008925.1	h6.sal.bam	other	3194908	3194908	0	+	0	0	122	114	0.0
CP008925.1	h6.sal.bam	other	3194909	3194909	0	+	1	2	123	116	1.0
CP008925.1	h6.sal.bam	other	3194910	3194910	0	+	1	3	124	119	1.0
CP008925.1	h6.sal.bam	other	3194911	3194911	0	+	0	5	118	119	0.0
CP008925.1	h6.sal.bam	other	3194912	3194912	0	+	1	4	119	114	1.0
CP008925.1	h6.sal.bam	other	3194913	3194913	0	+	2	3	121	111	2.0
CP008925.1	h6.sal.bam	other	3194914	3194914	0	+	2	0	122	109	2.0
CP008925.1	h6.sal.bam	other	3194915	3194915	0	+	0	1	122	109	0.0
CP008925.1	h6.sal.bam	GAAC	3194916	3194916	3194907	+	6	5	126	110	6.0
CP008925.1	h6.sal.bam	other	3194917	3194917	0	+	0	0	125	105	0.0
CP008925.1	h6.sal.bam	GAAC	3194918	3194918	3194907	+	1	0	125	105	1.0
CP008925.1	h6.sal.bam	other	3194919	3194919	0	+	1	3	117	105	1.0
CP008925.1	h6.sal.bam	other	3194920	3194920	0	+	1	1	113	103	1.0
CP008925.1	h6.sal.bam	other	3194921	3194921	0	+	2	4	114	102	2.0
CP008925.1	h6.sal.bam	other	3194922	3194922	0	+	1	1	115	98	1.0
CP008925.1	h6.sal.bam	other	3194923	3194923	0	+	1	3	114	98	1.0
CP008925.1	h6.sal.bam	other	3194924	3194924	0	+	0	0	114	95	0.0
CP008925.1	h6.sal.bam	other	3194925	3194925	0	+	1	0	110	96	1.0
CP008925.1	h6.sal.bam	other	3194926	3194926	0	+	2	0	106	96	2.0
CP008925.1	h6.sal.bam	other	3194927	3194927	0	+	1	3	107	96	1.0
CP008925.1	h6.sal.bam	other	3194928	3194928	0	+	4	0	105	93	4.0
CP008925.1	h6.sal.bam	other	3194929	3194929	0	+	0	0	105	93	0.0
CP008925.1	h6.sal.bam	other	3194930	3194930	0	+	3	1	107	93	3.0
CP008925.1	h6.sal.bam	other	3194931	3194931	0	+	1	3	107	92	1.0
CP008925.1	h6.sal.bam	other	3194932	3194932	0	+	2	2	108	89	2.0
CP008925.1	h6.sal.bam	other	3194933	3194933	0	+	0	3	108	87	0.0
CP008925.1	h6.sal.bam	other	3194934	3194934	0	+	4	1	110	84	4.0
CP008925.1	h6.sal.bam	other	3194935	3194935	0	+	2	1	111	83	2.0
CP008925.1	h6.sal.bam	other	3194936	3194936	0	+	1	1	112	82	1.0
CP008925.1	h6.sal.bam	other	3194937	3194937	0	+	1	2	113	81	1.0
CP008925.1	h6.sal.bam	other	3194938	3194938	0	+	1	0	112	79	1.0
CP008925.1	h6.sal.bam	other	3194939	3194939	0	+	3	1	114	79	3.0
CP008925.1	h6.sal.bam	other	3194940	3194940	0	+	4	3	115	78	4.0
CP008925.1	h6.sal.bam	other	3194941	3194941	0	+	2	0	116	75	2.0
CP008925.1	h6.sal.bam	other	3194942	3194942	0	+	0	2	112	75	0.0
CP008925.1	h6.sal.bam	other	3194943	3194943	0	+	0	1	112	73	0.0
CP008925.1	h6.sal.bam	other	3194944	3194944	0	+	2	2	114	72	2.0
CP008925.1	h6.sal.bam	other	3194945	3194945	0	+	2	2	116	70	2.0
CP008925.1	h6.sal.bam	other	3194946	3194946	0	+	3	0	117	73	3.0
CP008925.1	h6.sal.bam	other	3194947	3194947	0	+	3	1	120	73	3.0
CP008925.1	h6.sal.bam	other	3194948	3194948	0	+	1	2	119	73	1.0
CP008925.1	h6.sal.bam	other	3194949	3194949	0	+	3	0	118	71	3.0
CP008925.1	h6.sal.bam	other	3194950	3194950	0	+	2	1	119	71	2.0
CP008925.1	h6.sal.bam	other	3194951	3194951	0	+	2	2	121	72	2.0
CP008925.1	h6.sal.bam	other	3194952	3194952	0	+	3	4	123	72	3.0
CP008925.1	h6.sal.bam	other	3194953	3194953	0	+	0	2	121	74	0.0
CP008925.1	h6.sal.bam	other	3194954	3194954	0	+	0	2	117	72	0.0
CP008925.1	h6.sal.bam	other	3194955	3194955	0	+	1	2	118	70	1.0
CP008925.1	h6.sal.bam	other	3194956	3194956	0	+	4	2	121	70	4.0
CP008925.1	h6.sal.bam	other	3194957	3194957	0	+	1	4	118	68	1.0
CP008925.1	h6.sal.bam	other	3194958	3194958	0	+	2	2	120	66	2.0
CP008925.1	h6.sal.bam	other	3194959	3194959	0	+	3	1	122	64	3.0
CP008925.1	h6.sal.bam	other	3194960	3194960	0	+	6	4	128	63	6.0
CP008925.1	h6.sal.bam	other	3194961	3194961	0	+	1	1	129	59	1.0
CP008925.1	h6.sal.bam	other	3194962	3194962	0	+	0	1	126	73	0.0
CP008925.1	h6.sal.bam	other	3194963	3194963	0	+	1	2	123	73	1.0
CP008925.1	h6.sal.bam	other	3194964	3194964	0	+	1	0	122	72	1.0
CP008925.1	h6.sal.bam	other	3194965	3194965	0	+	0	3	118	80	0.0
CP008925.1	h6.sal.bam	other	3194966	3194966	0	+	1	2	119	79	1.0
CP008925.1	h6.sal.bam	other	3194967	3194967	0	+	2	4	120	78	2.0
CP008925.1	h6.sal.bam	other	3194968	3194968	0	+	0	1	118	74	0.0
CP008925.1	h6.sal.bam	other	3194969	3194969	0	+	4	0	122	73	4.0
CP008925.1	h6.sal.bam	other	3194970	3194970	0	+	0	0	120	77	0.0
CP008925.1	h6.sal.bam	other	3194971	3194971	0	+	3	1	118	79	3.0
CP008925.1	h6.sal.bam	other	3194972	3194972	0	+	2	0	119	80	2.0
CP008925.1	h6.sal.bam	other	3194973	3194973	0	+	1	2	117	80	1.0
CP008925.1	h6.sal.bam	other	3194974	3194974	0	+	1	0	117	78	0.6666666666666666
CP008925.1	h6.sal.bam	other	3194975	3194975	0	+	1	1	118	78	0.5
CP008925.1	h6.sal.bam	other	3194976	3194976	0	+	2	0	117	82	1.3333333333333333
CP008925.1	h6.sal.bam	other	3194977	3194977	0	+	2	0	117	82	1.3333333333333333
CP008925.1	h6.sal.bam	other	3194978	3194978	0	+	4	0	119	88	4.0
CP008925.1	h6.sal.bam	other	3194979	3194979	0	+	2	0	120	89	2.0
CP008925.1	h6.sal.bam	other	3194980	3194980	0	+	2	1	122	89	2.0
CP008925.1	h6.sal.bam	other	3194981	3194981	0	+	2	2	124	88	2.0
CP008925.1	h6.sal.bam	other	3194982	3194982	0	+	1	2	123	87	1.0
CP008925.1	h6.sal.bam	other	3194983	3194983	0	+	3	2	125	85	3.0
CP008925.1	h6.sal.bam	other	3194984	3194984	0	+	0	5	124	88	0.0
CP008925.1	h6.sal.bam	other	3194985	3194985	0	+	0	3	124	89	0.0
CP008925.1	h6.sal.bam	other	3194986	3194986	0	+	4	0	127	88	4.0
CP008925.1	h6.sal.bam	other	3194987	3194987	0	+	0	1	124	88	0.0
CP008925.1	h6.sal.bam	other	3194988	3194988	0	+	5	2	129	89	5.0
CP008925.1	h6.sal.bam	other	3194989	3194989	0	+	4	2	132	89	4.0
CP008925.1	h6.sal.bam	other	3194990	3194990	0	+	0	1	132	88	0.0
CP008925.1	h6.sal.bam	other	3194991	3194991	0	+	0	0	126	87	0.0
CP008925.1	h6.sal.bam	other	3194992	3194992	0	+	1	0	126	91	1.0
CP008925.1	h6.sal.bam	other	3194993	3194993	0	+	1	0	127	91	1.0
CP008925.1	h6.sal.bam	other	3194994	3194994	0	+	5	0	130	93	5.0
CP008925.1	h6.sal.bam	other	3194995	3194995	0	+	1	0	129	94	1.0
CP008925.1	h6.sal.bam	other	3194996	3194996	0	+	4	0	131	96	4.0
CP008925.1	h6.sal.bam	other	3194997	3194997	0	+	3	0	133	98	3.0
CP008925.1	h6.sal.bam	other	3194998	3194998	0	+	0	0	132	98	0.0
CP008925.1	h6.sal.bam	other	3194999	3194999	0	+	1	0	130	101	1.0
CP008925.1	h6.sal.bam	other	3195000	3195000	0	+	1	0	131	103	1.0
CP008925.1	h6.sal.bam	other	3195001	3195001	0	+	2	1	132	104	2.0
CP008925.1	h6.sal.bam	other	3195002	3195002	0	+	0	0	131	105	0.0
CP008925.1	h6.sal.bam	other	3195003	3195003	0	+	3	0	131	105	3.0
CP008925.1	h6.sal.bam	other	3195004	3195004	0	+	1	1	126	107	1.0
CP008925.1	h6.sal.bam	other	3195005	3195005	0	+	2	0	128	107	2.0
CP008925.1	h6.sal.bam	other	3195006	3195006	0	+	2	0	130	107	2.0
CP008925.1	h6.sal.bam	other	3195007	3195007	0	+	0	0	130	110	0.0
CP008925.1	h6.sal.bam	other	3195008	3195008	0	+	0	0	130	110	0.0
CP008925.1	h6.sal.bam	other	3195009	3195009	0	+	0	0	126	112	0.0
CP008925.1	h6.sal.bam	other	3195010	3195010	0	+	3	2	126	113	3.0
CP008925.1	h6.sal.bam	other	3195011	3195011	0	+	1	1	127	111	1.0
CP008925.1	h6.sal.bam	other	3195012	3195012	0	+	1	0	128	110	1.0
CP008925.1	h6.sal.bam	other	3195013	3195013	0	+	3	2	124	112	3.0
CP008925.1	h6.sal.bam	other	3195014	3195014	0	+	2	2	126	111	2.0
CP008925.1	h6.sal.bam	other	3195015	3195015	0	+	0	2	126	111	0.0
CP008925.1	h6.sal.bam	other	3195016	3195016	0	+	0	0	124	110	0.0
CP008925.1	h6.sal.bam	other	3195017	3195017	0	+	1	4	125	110	1.0
CP008925.1	h6.sal.bam	other	3195018	3195018	0	+	1	3	124	107	1.0
CP008925.1	h6.sal.bam	other	3195019	3195019	0	+	3	1	126	106	3.0
CP008925.1	h6.sal.bam	other	3195020	3195020	0	+	4	3	128	105	4.0
CP008925.1	h6.sal.bam	other	3195021	3195021	0	+	2	4	127	106	2.0
CP008925.1	h6.sal.bam	other	3195022	3195022	0	+	0	0	124	102	0.0
CP008925.1	h6.sal.bam	other	3195023	3195023	0	+	6	0	120	104	6.0
CP008925.1	h6.sal.bam	other	3195024	3195024	0	+	2	0	122	105	2.0
CP008925.1	h6.sal.bam	other	3195025	3195025	0	+	6	4	128	106	6.0
CP008925.1	h6.sal.bam	other	3195026	3195026	0	+	1	4	129	102	1.0
CP008925.1	h6.sal.bam	other	3195027	3195027	0	+	0	1	128	101	0.0
CP008925.1	h6.sal.bam	other	3195028	3195028	0	+	1	0	129	103	1.0
CP008925.1	h6.sal.bam	other	3195029	3195029	0	+	1	1	130	103	1.0
CP008925.1	h6.sal.bam	other	3195030	3195030	0	+	3	0	132	102	3.0
CP008925.1	h6.sal.bam	other	3195031	3195031	0	+	1	1	129	105	1.0
CP008925.1	h6.sal.bam	other	3195032	3195032	0	+	1	3	129	105	1.0
CP008925.1	h6.sal.bam	other	3195033	3195033	0	+	1	2	125	104	1.0
CP008925.1	h6.sal.bam	other	3195034	3195034	0	+	1	1	126	106	1.0
CP008925.1	h6.sal.bam	other	3195035	3195035	0	+	3	1	123	105	3.0
CP008925.1	h6.sal.bam	other	3195036	3195036	0	+	0	1	122	104	0.0
CP008925.1	h6.sal.bam	other	3195037	3195037	0	+	3	2	125	104	3.0
CP008925.1	h6.sal.bam	other	3195038	3195038	0	+	1	1	125	102	1.0
CP008925.1	h6.sal.bam	other	3195039	3195039	0	+	5	3	129	102	5.0
CP008925.1	h6.sal.bam	other	3195040	3195040	0	+	1	3	127	101	1.0
CP008925.1	h6.sal.bam	other	3195041	3195041	0	+	2	2	129	98	2.0
CP008925.1	h6.sal.bam	other	3195042	3195042	0	+	3	2	131	96	3.0
CP008925.1	h6.sal.bam	other	3195043	3195043	0	+	4	0	135	98	4.0
CP008925.1	h6.sal.bam	other	3195044	3195044	0	+	2	3	134	98	2.0
CP008925.1	h6.sal.bam	other	3195045	3195045	0	+	0	1	134	95	0.0
CP008925.1	h6.sal.bam	other	3195046	3195046	0	+	0	1	131	96	0.0
CP008925.1	h6.sal.bam	other	3195047	3195047	0	+	3	2	131	99	3.0
CP008925.1	h6.sal.bam	other	3195048	3195048	0	+	1	2	132	97	1.0
CP008925.1	h6.sal.bam	other	3195049	3195049	0	+	2	3	132	95	2.0
CP008925.1	h6.sal.bam	other	3195050	3195050	0	+	0	0	129	94	0.0
CP008925.1	h6.sal.bam	other	3195051	3195051	0	+	3	1	132	94	3.0
CP008925.1	h6.sal.bam	other	3195052	3195052	0	+	0	3	129	93	0.0
CP008925.1	h6.sal.bam	other	3195053	3195053	0	+	3	1	130	95	3.0
CP008925.1	h6.sal.bam	other	3195054	3195054	0	+	1	1	129	94	1.0
CP008925.1	h6.sal.bam	other	3195055	3195055	0	+	3	0	127	97	3.0
CP008925.1	h6.sal.bam	other	3195056	3195056	0	+	2	2	129	99	2.0
CP008925.1	h6.sal.bam	other	3195057	3195057	0	+	2	0	131	97	2.0
CP008925.1	h6.sal.bam	other	3195058	3195058	0	+	2	0	130	98	2.0
CP008925.1	h6.sal.bam	other	3195059	3195059	0	+	0	2	130	100	0.0
CP008925.1	h6.sal.bam	other	3195060	3195060	0	+	1	2	131	101	1.0
CP008925.1	h6.sal.bam	other	3195061	3195061	0	+	0	0	127	101	0.0
CP008925.1	h6.sal.bam	other	3195062	3195062	0	+	1	2	120	101	1.0
CP008925.1	h6.sal.bam	other	3195063	3195063	0	+	0	2	120	102	0.0
CP008925.1	h6.sal.bam	other	3195064	3195064	0	+	2	1	122	101	2.0
CP008925.1	h6.sal.bam	other	3195065	3195065	0	+	2	2	124	103	2.0
CP008925.1	h6.sal.bam	other	3195066	3195066	0	+	1	3	125	101	1.0
CP008925.1	h6.sal.bam	other	3195067	3195067	0	+	1	0	124	102	1.0
CP008925.1	h6.sal.bam	other	3195068	3195068	0	+	3	1	122	104	3.0
CP008925.1	h6.sal.bam	other	3195069	3195069	0	+	0	1	122	103	0.0
CP008925.1	h6.sal.bam	other	3195070	3195070	0	+	0	2	117	107	0.0
CP008925.1	h6.sal.bam	other	3195071	3195071	0	+	2	2	119	108	2.0
CP008925.1	h6.sal.bam	other	3195072	3195072	0	+	0	3	116	106	0.0
CP008925.1	h6.sal.bam	other	3195073	3195073	0	+	3	1	118	105	3.0
CP008925.1	h6.sal.bam	other	3195074	3195074	0	+	0	1	118	104	0.0
CP008925.1	h6.sal.bam	other	3195075	3195075	0	+	3	1	120	105	3.0
CP008925.1	h6.sal.bam	other	3195076	3195076	0	+	0	2	118	105	0.0
CP008925.1	h6.sal.bam	other	3195077	3195077	0	+	0	0	118	103	0.0
CP008925.1	h6.sal.bam	other	3195078	3195078	0	+	3	2	116	104	3.0
CP008925.1	h6.sal.bam	other	3195079	3195079	0	+	1	1	116	103	1.0
CP008925.1	h6.sal.bam	other	3195080	3195080	0	+	1	0	117	107	1.0
CP008925.1	h6.sal.bam	other	3195081	3195081	0	+	3	3	118	108	3.0
CP008925.1	h6.sal.bam	other	3195082	3195082	0	+	2	2	120	108	2.0
CP008925.1	h6.sal.bam	other	3195083	3195083	0	+	1	0	121	109	1.0
CP008925.1	h6.sal.bam	other	3195084	3195084	0	+	2	1	123	110	2.0
CP008925.1	h6.sal.bam	other	3195085	3195085	0	+	1	0	120	110	1.0
CP008925.1	h6.sal.bam	other	3195086	3195086	0	+	1	0	121	111	1.0
CP008925.1	h6.sal.bam	other	3195087	3195087	0	+	1	2	119	115	1.0
CP008925.1	h6.sal.bam	other	3195088	3195088	0	+	2	1	119	113	2.0
CP008925.1	h6.sal.bam	other	3195089	3195089	0	+	0	2	117	112	0.0
CP008925.1	h6.sal.bam	other	3195090	3195090	0	+	1	1	118	114	1.0
CP008925.1	h6.sal.bam	other	3195091	3195091	0	+	1	0	118	123	1.0
CP008925.1	h6.sal.bam	other	3195092	3195092	0	+	3	1	120	123	3.0
CP008925.1	h6.sal.bam	other	3195093	3195093	0	+	1	5	120	122	1.0
CP008925.1	h6.sal.bam	other	3195094	3195094	0	+	1	0	113	118	1.0
CP008925.1	h6.sal.bam	other	3195095	3195095	0	+	2	2	115	119	2.0
CP008925.1	h6.sal.bam	other	3195096	3195096	0	+	2	1	115	117	2.0
CP008925.1	h6.sal.bam	other	3195097	3195097	0	+	2	1	111	116	2.0
CP008925.1	h6.sal.bam	other	3195098	3195098	0	+	3	1	114	115	3.0
CP008925.1	h6.sal.bam	other	3195099	3195099	0	+	4	1	109	114	4.0
CP008925.1	h6.sal.bam	other	3195100	3195100	0	+	1	2	110	116	1.0
CP008925.1	h6.sal.bam	other	3195101	3195101	0	+	1	3	111	114	1.0
CP008925.1	h6.sal.bam	other	3195102	3195102	0	+	2	1	113	112	2.0
CP008925.1	h6.sal.bam	other	3195103	3195103	0	+	0	0	109	111	0.0
CP008925.1	h6.sal.bam	other	3195104	3195104	0	+	1	3	110	111	1.0
CP008925.1	h6.sal.bam	other	3195105	3195105	0	+	0	2	110	108	0.0
CP008925.1	h6.sal.bam	other	3195106	3195106	0	+	1	1	110	106	1.0
CP008925.1	h6.sal.bam	other	3195107	3195107	0	+	2	1	112	106	2.0
CP008925.1	h6.sal.bam	other	3195108	3195108	0	+	0	4	111	105	0.0
CP008925.1	h6.sal.bam	other	3195109	3195109	0	+	4	0	111	103	4.0
CP008925.1	h6.sal.bam	other	3195110	3195110	0	+	2	1	112	104	2.0
CP008925.1	h6.sal.bam	other	3195111	3195111	0	+	0	0	108	103	0.0
CP008925.1	h6.sal.bam	other	3195112	3195112	0	+	2	1	109	105	2.0
CP008925.1	h6.sal.bam	other	3195113	3195113	0	+	1	0	103	105	1.0
CP008925.1	h6.sal.bam	other	3195114	3195114	0	+	0	1	103	107	0.0
CP008925.1	h6.sal.bam	other	3195115	3195115	0	+	1	0	103	108	1.0
CP008925.1	h6.sal.bam	other	3195116	3195116	0	+	3	0	106	114	3.0
CP008925.1	h6.sal.bam	other	3195117	3195117	0	+	0	4	103	116	0.0
CP008925.1	h6.sal.bam	other	3195118	3195118	0	+	3	1	101	114	3.0
CP008925.1	h6.sal.bam	other	3195119	3195119	0	+	0	1	101	117	0.0
CP008925.1	h6.sal.bam	other	3195120	3195120	0	+	3	3	104	117	3.0
CP008925.1	h6.sal.bam	other	3195121	3195121	0	+	0	1	104	116	0.0
CP008925.1	h6.sal.bam	other	3195122	3195122	0	+	1	0	102	115	1.0
CP008925.1	h6.sal.bam	other	3195123	3195123	0	+	4	0	105	119	4.0
CP008925.1	h6.sal.bam	other	3195124	3195124	0	+	1	2	104	119	1.0
CP008925.1	h6.sal.bam	other	3195125	3195125	0	+	0	1	99	122	0.0
CP008925.1	h6.sal.bam	other	3195126	3195126	0	+	1	5	100	122	1.0
CP008925.1	h6.sal.bam	other	3195127	3195127	0	+	0	0	100	120	0.0
CP008925.1	h6.sal.bam	other	3195128	3195128	0	+	2	4	102	121	2.0
CP008925.1	h6.sal.bam	other	3195129	3195129	0	+	4	0	105	118	4.0
CP008925.1	h6.sal.bam	other	3195130	3195130	0	+	2	3	103	119	2.0
CP008925.1	h6.sal.bam	other	3195131	3195131	0	+	2	0	100	118	2.0
CP008925.1	h6.sal.bam	other	3195132	3195132	0	+	1	3	101	122	1.0
CP008925.1	h6.sal.bam	other	3195133	3195133	0	+	1	2	102	125	1.0
CP008925.1	h6.sal.bam	other	3195134	3195134	0	+	1	4	103	123	1.0
CP008925.1	h6.sal.bam	other	3195135	3195135	0	+	2	0	102	120	2.0
CP008925.1	h6.sal.bam	other	3195136	3195136	0	+	1	3	103	121	1.0
CP008925.1	h6.sal.bam	other	3195137	3195137	0	+	1	2	103	119	1.0
CP008925.1	h6.sal.bam	other	3195138	3195138	0	+	3	2	105	117	3.0
CP008925.1	h6.sal.bam	other	3195139	3195139	0	+	1	1	104	115	1.0
CP008925.1	h6.sal.bam	other	3195140	3195140	0	+	2	2	105	119	2.0
CP008925.1	h6.sal.bam	other	3195141	3195141	0	+	1	1	105	121	1.0
CP008925.1	h6.sal.bam	other	3195142	3195142	0	+	1	1	103	121	1.0
CP008925.1	h6.sal.bam	other	3195143	3195143	0	+	1	5	104	121	1.0
CP008925.1	h6.sal.bam	other	3195144	3195144	0	+	0	2	104	117	0.0
CP008925.1	h6.sal.bam	other	3195145	3195145	0	+	0	3	104	116	0.0
CP008925.1	h6.sal.bam	other	3195146	3195146	0	+	0	0	102	113	0.0
CP008925.1	h6.sal.bam	other	3195147	3195147	0	+	4	1	106	113	4.0
CP008925.1	h6.sal.bam	other	3195148	3195148	0	+	1	1	105	112	1.0
CP008925.1	h6.sal.bam	other	3195149	3195149	0	+	2	1	107	115	2.0
CP008925.1	h6.sal.bam	other	3195150	3195150	0	+	4	1	108	114	4.0
CP008925.1	h6.sal.bam	other	3195151	3195151	0	+	1	0	109	113	1.0
CP008925.1	h6.sal.bam	other	3195152	3195152	0	+	3	1	112	118	3.0
CP008925.1	h6.sal.bam	other	3195153	3195153	0	+	2	2	110	119	2.0
CP008925.1	h6.sal.bam	other	3195154	3195154	0	+	0	6	109	117	0.0
CP008925.1	h6.sal.bam	other	3195155	3195155	0	+	1	0	110	111	1.0
CP008925.1	h6.sal.bam	other	3195156	3195156	0	+	2	4	109	111	2.0
CP008925.1	h6.sal.bam	other	3195157	3195157	0	+	1	3	108	108	1.0
CP008925.1	h6.sal.bam	other	3195158	3195158	0	+	6	1	113	105	6.0
CP008925.1	h6.sal.bam	other	3195159	3195159	0	+	2	1	113	104	2.0
CP008925.1	h6.sal.bam	other	3195160	3195160	0	+	1	2	113	108	1.0
CP008925.1	h6.sal.bam	other	3195161	3195161	0	+	1	3	113	113	1.0
CP008925.1	h6.sal.bam	other	3195162	3195162	0	+	2	0	114	113	2.0
CP008925.1	h6.sal.bam	other	3195163	3195163	0	+	1	0	113	113	1.0
CP008925.1	h6.sal.bam	other	3195164	3195164	0	+	5	1	118	114	3.3333333333333335
CP008925.1	h6.sal.bam	other	3195165	3195165	0	+	5	8	123	115	3.3333333333333335
CP008925.1	h6.sal.bam	other	3195166	3195166	0	+	3	0	125	110	3.0
CP008925.1	h6.sal.bam	other	3195167	3195167	0	+	0	1	122	110	0.0
CP008925.1	h6.sal.bam	other	3195168	3195168	0	+	4	1	124	110	2.6666666666666665
CP008925.1	h6.sal.bam	other	3195169	3195169	0	+	2	1	124	110	1.0
CP008925.1	h6.sal.bam	other	3195170	3195170	0	+	0	0	116	109	0.0
CP008925.1	h6.sal.bam	other	3195171	3195171	0	+	1	0	117	114	0.5
CP008925.1	h6.sal.bam	other	3195172	3195172	0	+	2	0	119	119	1.0
CP008925.1	h6.sal.bam	other	3195173	3195173	0	+	1	1	120	119	0.5
CP008925.1	h6.sal.bam	other	3195174	3195174	0	+	0	1	117	119	0.0
CP008925.1	h6.sal.bam	other	3195175	3195175	0	+	3	1	119	119	1.5
CP008925.1	h6.sal.bam	other	3195176	3195176	0	+	1	0	119	118	0.5
CP008925.1	h6.sal.bam	other	3195177	3195177	0	+	3	0	120	118	1.5
CP008925.1	h6.sal.bam	other	3195178	3195178	0	+	3	0	123	120	1.5
CP008925.1	h6.sal.bam	other	3195179	3195179	0	+	1	0	123	120	0.5
CP008925.1	h6.sal.bam	other	3195180	3195180	0	+	0	0	121	121	0.0
CP008925.1	h6.sal.bam	other	3195181	3195181	0	+	0	2	119	123	0.0
CP008925.1	h6.sal.bam	other	3195182	3195182	0	+	0	0	116	121	0.0
CP008925.1	h6.sal.bam	other	3195183	3195183	0	+	0	2	116	121	0.0
CP008925.1	h6.sal.bam	other	3195184	3195184	0	+	0	0	116	119	0.0
CP008925.1	h6.sal.bam	other	3195185	3195185	0	+	2	0	116	122	1.0
CP008925.1	h6.sal.bam	other	3195186	3195186	0	+	1	2	117	127	0.5
CP008925.1	h6.sal.bam	other	3195187	3195187	0	+	0	2	115	126	0.0
CP008925.1	h6.sal.bam	other	3195188	3195188	0	+	1	0	115	124	0.5
CP008925.1	h6.sal.bam	other	3195189	3195189	0	+	2	7	117	127	1.0
CP008925.1	h6.sal.bam	other	3195190	3195190	0	+	2	2	118	120	1.0
CP008925.1	h6.sal.bam	other	3195191	3195191	0	+	2	2	117	119	1.0
CP008925.1	h6.sal.bam	other	3195192	3195192	0	+	3	2	117	117	1.5
CP008925.1	h6.sal.bam	other	3195193	3195193	0	+	2	4	119	118	1.0
CP008925.1	h6.sal.bam	other	3195194	3195194	0	+	2	1	120	119	1.0
CP008925.1	h6.sal.bam	other	3195195	3195195	0	+	3	2	120	122	1.5
CP008925.1	h6.sal.bam	other	3195196	3195196	0	+	0	0	119	120	0.0
CP008925.1	h6.sal.bam	other	3195197	3195197	0	+	3	4	122	120	1.5
CP008925.1	h6.sal.bam	other	3195198	3195198	0	+	1	0	118	120	0.5
CP008925.1	h6.sal.bam	other	3195199	3195199	0	+	5	5	123	121	2.5
CP008925.1	h6.sal.bam	other	3195200	3195200	0	+	3	1	126	116	1.5
CP008925.1	h6.sal.bam	other	3195201	3195201	0	+	1	3	127	122	0.5
CP008925.1	h6.sal.bam	other	3195202	3195202	0	+	1	0	126	119	0.5
CP008925.1	h6.sal.bam	other	3195203	3195203	0	+	2	1	128	120	1.0
CP008925.1	h6.sal.bam	other	3195204	3195204	0	+	3	1	127	122	1.5
CP008925.1	h6.sal.bam	other	3195205	3195205	0	+	5	2	130	121	2.5
CP008925.1	h6.sal.bam	other	3195206	3195206	0	+	1	4	129	119	0.5
CP008925.1	h6.sal.bam	other	3195207	3195207	0	+	8	6	135	120	4.0
CP008925.1	h6.sal.bam	other	3195208	3195208	0	+	2	1	137	114	1.0
CP008925.1	h6.sal.bam	other	3195209	3195209	0	+	4	0	138	117	2.0
CP008925.1	h6.sal.bam	other	3195210	3195210	0	+	3	1	140	117	1.5
CP008925.1	h6.sal.bam	other	3195211	3195211	0	+	1	1	141	117	0.5
CP008925.1	h6.sal.bam	other	3195212	3195212	0	+	2	0	142	116	1.3333333333333333
CP008925.1	h6.sal.bam	other	3195213	3195213	0	+	3	0	139	117	2.0
CP008925.1	h6.sal.bam	other	3195214	3195214	0	+	3	5	142	118	3.0
CP008925.1	h6.sal.bam	other	3195215	3195215	0	+	1	5	143	114	1.0
CP008925.1	h6.sal.bam	other	3195216	3195216	0	+	1	0	142	110	1.0
CP008925.1	h6.sal.bam	other	3195217	3195217	0	+	2	1	144	110	2.0
CP008925.1	h6.sal.bam	other	3195218	3195218	0	+	2	1	145	109	2.0
CP008925.1	h6.sal.bam	other	3195219	3195219	0	+	2	1	147	111	2.0
CP008925.1	h6.sal.bam	other	3195220	3195220	0	+	1	0	144	112	1.0
CP008925.1	h6.sal.bam	other	3195221	3195221	0	+	4	3	148	114	4.0
CP008925.1	h6.sal.bam	other	3195222	3195222	0	+	2	1	150	111	2.0
CP008925.1	h6.sal.bam	other	3195223	3195223	0	+	2	2	151	113	2.0
CP008925.1	h6.sal.bam	other	3195224	3195224	0	+	2	0	151	115	2.0
CP008925.1	h6.sal.bam	other	3195225	3195225	0	+	1	2	148	116	1.0
CP008925.1	h6.sal.bam	other	3195226	3195226	0	+	0	1	145	115	0.0
CP008925.1	h6.sal.bam	other	3195227	3195227	0	+	2	2	145	114	2.0
CP008925.1	h6.sal.bam	other	3195228	3195228	0	+	0	0	143	114	0.0
CP008925.1	h6.sal.bam	other	3195229	3195229	0	+	3	0	146	114	3.0
CP008925.1	h6.sal.bam	other	3195230	3195230	0	+	3	0	148	115	3.0
CP008925.1	h6.sal.bam	other	3195231	3195231	0	+	1	1	147	116	1.0
CP008925.1	h6.sal.bam	other	3195232	3195232	0	+	1	2	148	116	1.0
CP008925.1	h6.sal.bam	other	3195233	3195233	0	+	1	3	143	116	0.6666666666666666
CP008925.1	h6.sal.bam	other	3195234	3195234	0	+	3	3	144	116	1.5
CP008925.1	h6.sal.bam	other	3195235	3195235	0	+	1	4	144	114	0.5
CP008925.1	h6.sal.bam	other	3195236	3195236	0	+	2	3	141	112	1.0
CP008925.1	h6.sal.bam	other	3195237	3195237	0	+	1	0	142	111	0.5
CP008925.1	h6.sal.bam	other	3195238	3195238	0	+	3	1	145	111	1.5
CP008925.1	h6.sal.bam	other	3195239	3195239	0	+	0	2	141	110	0.0
CP008925.1	h6.sal.bam	other	3195240	3195240	0	+	2	3	138	112	1.0
CP008925.1	h6.sal.bam	other	3195241	3195241	0	+	1	0	136	110	0.5
CP008925.1	h6.sal.bam	other	3195242	3195242	0	+	0	1	136	111	0.0
CP008925.1	h6.sal.bam	other	3195243	3195243	0	+	2	1	134	113	1.0
CP008925.1	h6.sal.bam	other	3195244	3195244	0	+	2	1	134	112	1.3333333333333333
CP008925.1	h6.sal.bam	other	3195245	3195245	0	+	1	6	135	112	1.0
CP008925.1	h6.sal.bam	other	3195246	3195246	0	+	1	4	135	110	1.0
CP008925.1	h6.sal.bam	other	3195247	3195247	0	+	1	0	134	109	1.0
CP008925.1	h6.sal.bam	other	3195248	3195248	0	+	0	1	133	109	0.0
CP008925.1	h6.sal.bam	other	3195249	3195249	0	+	4	1	137	109	4.0
CP008925.1	h6.sal.bam	other	3195250	3195250	0	+	4	1	138	108	4.0
CP008925.1	h6.sal.bam	other	3195251	3195251	0	+	2	1	139	108	1.3333333333333333
CP008925.1	h6.sal.bam	other	3195252	3195252	0	+	0	2	136	109	0.0
CP008925.1	h6.sal.bam	other	3195253	3195253	0	+	1	1	133	108	0.5
CP008925.1	h6.sal.bam	other	3195254	3195254	0	+	1	0	134	107	0.6666666666666666
CP008925.1	h6.sal.bam	other	3195255	3195255	0	+	1	2	135	110	1.0
CP008925.1	h6.sal.bam	other	3195256	3195256	0	+	1	0	136	109	1.0
CP008925.1	h6.sal.bam	other	3195257	3195257	0	+	1	0	136	110	1.0
CP008925.1	h6.sal.bam	other	3195258	3195258	0	+	6	2	142	110	6.0
CP008925.1	h6.sal.bam	other	3195259	3195259	0	+	1	4	143	108	1.0
CP008925.1	h6.sal.bam	other	3195260	3195260	0	+	1	1	142	107	1.0
CP008925.1	h6.sal.bam	other	3195261	3195261	0	+	0	0	141	107	0.0
CP008925.1	h6.sal.bam	other	3195262	3195262	0	+	1	2	142	107	1.0
CP008925.1	h6.sal.bam	other	3195263	3195263	0	+	0	1	139	108	0.0
CP008925.1	h6.sal.bam	other	3195264	3195264	0	+	1	0	138	108	1.0
CP008925.1	h6.sal.bam	other	3195265	3195265	0	+	0	1	138	108	0.0
CP008925.1	h6.sal.bam	other	3195266	3195266	0	+	2	0	135	110	2.0
CP008925.1	h6.sal.bam	other	3195267	3195267	0	+	0	3	133	110	0.0
CP008925.1	h6.sal.bam	other	3195268	3195268	0	+	1	5	134	109	1.0
CP008925.1	h6.sal.bam	other	3195269	3195269	0	+	0	4	131	105	0.0
CP008925.1	h6.sal.bam	other	3195270	3195270	0	+	4	0	132	102	4.0
CP008925.1	h6.sal.bam	other	3195271	3195271	0	+	4	1	136	102	4.0
CP008925.1	h6.sal.bam	other	3195272	3195272	0	+	1	3	134	101	1.0
CP008925.1	h6.sal.bam	other	3195273	3195273	0	+	3	1	131	101	3.0
CP008925.1	h6.sal.bam	other	3195274	3195274	0	+	0	3	131	100	0.0
CP008925.1	h6.sal.bam	other	3195275	3195275	0	+	3	4	131	103	3.0
CP008925.1	h6.sal.bam	other	3195276	3195276	0	+	1	0	131	100	1.0
CP008925.1	h6.sal.bam	other	3195277	3195277	0	+	2	1	132	100	2.0
CP008925.1	h6.sal.bam	other	3195278	3195278	0	+	3	3	133	99	3.0
CP008925.1	h6.sal.bam	other	3195279	3195279	0	+	4	0	129	96	4.0
CP008925.1	h6.sal.bam	other	3195280	3195280	0	+	1	4	129	96	1.0
CP008925.1	h6.sal.bam	other	3195281	3195281	0	+	1	1	129	92	1.0
CP008925.1	h6.sal.bam	other	3195282	3195282	0	+	0	1	122	92	0.0
CP008925.1	h6.sal.bam	other	3195283	3195283	0	+	2	3	122	94	2.0
CP008925.1	h6.sal.bam	other	3195284	3195284	0	+	4	0	123	91	4.0
CP008925.1	h6.sal.bam	other	3195285	3195285	0	+	4	1	124	93	4.0
CP008925.1	h6.sal.bam	other	3195286	3195286	0	+	2	0	125	92	2.0
CP008925.1	h6.sal.bam	other	3195287	3195287	0	+	3	1	126	92	3.0
CP008925.1	h6.sal.bam	other	3195288	3195288	0	+	1	1	124	91	1.0
CP008925.1	h6.sal.bam	other	3195289	3195289	0	+	2	1	122	90	2.0
CP008925.1	h6.sal.bam	other	3195290	3195290	0	+	6	1	126	89	6.0
CP008925.1	h6.sal.bam	other	3195291	3195291	0	+	1	1	127	88	1.0
CP008925.1	h6.sal.bam	other	3195292	3195292	0	+	1	1	127	88	1.0
CP008925.1	h6.sal.bam	other	3195293	3195293	0	+	3	1	128	88	3.0
CP008925.1	h6.sal.bam	other	3195294	3195294	0	+	1	2	127	91	1.0
CP008925.1	h6.sal.bam	other	3195295	3195295	0	+	1	1	123	90	1.0
CP008925.1	h6.sal.bam	other	3195296	3195296	0	+	0	3	123	90	0.0
CP008925.1	h6.sal.bam	other	3195297	3195297	0	+	3	4	124	88	3.0
CP008925.1	h6.sal.bam	other	3195298	3195298	0	+	2	1	124	86	2.0
CP008925.1	h6.sal.bam	other	3195299	3195299	0	+	1	1	123	85	1.0
CP008925.1	h6.sal.bam	other	3195300	3195300	0	+	2	0	124	85	2.0
CP008925.1	h6.sal.bam	other	3195301	3195301	0	+	2	0	125	85	2.0
CP008925.1	h6.sal.bam	other	3195302	3195302	0	+	5	2	129	85	5.0
CP008925.1	h6.sal.bam	other	3195303	3195303	0	+	3	0	131	85	3.0
CP008925.1	h6.sal.bam	other	3195304	3195304	0	+	0	1	129	85	0.0
CP008925.1	h6.sal.bam	other	3195305	3195305	0	+	1	1	128	89	1.0
CP008925.1	h6.sal.bam	other	3195306	3195306	0	+	1	1	127	88	1.0
CP008925.1	h6.sal.bam	other	3195307	3195307	0	+	0	2	126	87	0.0
CP008925.1	h6.sal.bam	other	3195308	3195308	0	+	2	3	127	85	2.0
CP008925.1	h6.sal.bam	other	3195309	3195309	0	+	1	1	124	84	1.0
CP008925.1	h6.sal.bam	other	3195310	3195310	0	+	0	5	124	83	0.0
CP008925.1	h6.sal.bam	other	3195311	3195311	0	+	1	0	123	79	1.0
CP008925.1	h6.sal.bam	other	3195312	3195312	0	+	0	2	122	80	0.0
CP008925.1	h6.sal.bam	other	3195313	3195313	0	+	0	2	119	78	0.0
CP008925.1	h6.sal.bam	other	3195314	3195314	0	+	1	1	120	76	1.0
CP008925.1	h6.sal.bam	other	3195315	3195315	0	+	0	1	119	75	0.0
CP008925.1	h6.sal.bam	other	3195316	3195316	0	+	1	1	117	75	1.0
CP008925.1	h6.sal.bam	other	3195317	3195317	0	+	1	3	118	74	1.0
CP008925.1	h6.sal.bam	other	3195318	3195318	0	+	2	1	120	72	1.3333333333333333
CP008925.1	h6.sal.bam	other	3195319	3195319	0	+	2	1	117	73	1.3333333333333333
CP008925.1	h6.sal.bam	other	3195320	3195320	0	+	1	3	117	73	1.0
CP008925.1	h6.sal.bam	other	3195321	3195321	0	+	2	2	119	71	2.0
CP008925.1	h6.sal.bam	other	3195322	3195322	0	+	4	0	122	70	4.0
CP008925.1	h6.sal.bam	other	3195323	3195323	0	+	1	1	123	74	1.0
CP008925.1	h6.sal.bam	other	3195324	3195324	0	+	6	0	126	78	6.0
CP008925.1	h6.sal.bam	other	3195325	3195325	0	+	3	1	126	78	3.0
CP008925.1	h6.sal.bam	other	3195326	3195326	0	+	1	1	125	80	1.0
CP008925.1	h6.sal.bam	other	3195327	3195327	0	+	4	2	128	79	4.0
CP008925.1	h6.sal.bam	other	3195328	3195328	0	+	1	1	129	77	1.0
CP008925.1	h6.sal.bam	other	3195329	3195329	0	+	2	1	130	77	2.0
CP008925.1	h6.sal.bam	other	3195330	3195330	0	+	1	2	128	78	1.0
CP008925.1	h6.sal.bam	other	3195331	3195331	0	+	1	1	129	79	1.0
CP008925.1	h6.sal.bam	other	3195332	3195332	0	+	3	1	132	79	3.0
CP008925.1	h6.sal.bam	other	3195333	3195333	0	+	2	3	128	80	2.0
CP008925.1	h6.sal.bam	other	3195334	3195334	0	+	2	1	128	78	2.0
CP008925.1	h6.sal.bam	other	3195335	3195335	0	+	6	0	134	77	6.0
CP008925.1	h6.sal.bam	other	3195336	3195336	0	+	2	1	136	77	2.0
CP008925.1	h6.sal.bam	other	3195337	3195337	0	+	3	2	138	77	3.0
CP008925.1	h6.sal.bam	other	3195338	3195338	0	+	1	0	139	75	1.0
CP008925.1	h6.sal.bam	other	3195339	3195339	0	+	1	3	139	76	1.0
CP008925.1	h6.sal.bam	other	3195340	3195340	0	+	0	0	138	73	0.0
CP008925.1	h6.sal.bam	other	3195341	3195341	0	+	2	0	138	77	2.0
CP008925.1	h6.sal.bam	other	3195342	3195342	0	+	5	2	143	77	5.0
CP008925.1	h6.sal.bam	other	3195343	3195343	0	+	1	2	139	77	1.0
CP008925.1	h6.sal.bam	other	3195344	3195344	0	+	0	0	139	79	0.0
CP008925.1	h6.sal.bam	other	3195345	3195345	0	+	0	1	139	80	0.0
CP008925.1	h6.sal.bam	other	3195346	3195346	0	+	2	0	137	79	2.0
CP008925.1	h6.sal.bam	other	3195347	3195347	0	+	0	3	136	79	0.0
CP008925.1	h6.sal.bam	other	3195348	3195348	0	+	2	2	135	76	2.0
CP008925.1	h6.sal.bam	other	3195349	3195349	0	+	2	3	137	75	2.0
CP008925.1	h6.sal.bam	other	3195350	3195350	0	+	4	0	138	73	4.0
CP008925.1	h6.sal.bam	other	3195351	3195351	0	+	4	0	141	76	4.0
CP008925.1	h6.sal.bam	other	3195352	3195352	0	+	2	0	141	77	2.0
CP008925.1	h6.sal.bam	other	3195353	3195353	0	+	1	0	139	77	1.0
CP008925.1	h6.sal.bam	other	3195354	3195354	0	+	0	0	134	81	0.0
CP008925.1	h6.sal.bam	other	3195355	3195355	0	+	1	1	135	81	1.0
CP008925.1	h6.sal.bam	other	3195356	3195356	0	+	2	3	136	81	2.0
CP008925.1	h6.sal.bam	other	3195357	3195357	0	+	2	0	138	80	2.0
CP008925.1	h6.sal.bam	other	3195358	3195358	0	+	1	0	137	80	1.0
CP008925.1	h6.sal.bam	other	3195359	3195359	0	+	3	2	132	83	3.0
CP008925.1	h6.sal.bam	other	3195360	3195360	0	+	0	0	130	82	0.0
CP008925.1	h6.sal.bam	other	3195361	3195361	0	+	2	0	129	83	2.0
CP008925.1	h6.sal.bam	other	3195362	3195362	0	+	1	0	129	84	1.0
CP008925.1	h6.sal.bam	other	3195363	3195363	0	+	1	0	130	84	1.0
CP008925.1	h6.sal.bam	other	3195364	3195364	0	+	0	1	127	84	0.0
CP008925.1	h6.sal.bam	other	3195365	3195365	0	+	1	0	124	88	1.0
CP008925.1	h6.sal.bam	other	3195366	3195366	0	+	0	1	122	91	0.0
CP008925.1	h6.sal.bam	other	3195367	3195367	0	+	2	4	124	91	2.0
CP008925.1	h6.sal.bam	other	3195368	3195368	0	+	3	0	124	89	3.0
CP008925.1	h6.sal.bam	other	3195369	3195369	0	+	0	1	123	91	0.0
CP008925.1	h6.sal.bam	other	3195370	3195370	0	+	1	1	120	98	1.0
CP008925.1	h6.sal.bam	other	3195371	3195371	0	+	2	1	122	99	2.0
CP008925.1	h6.sal.bam	other	3195372	3195372	0	+	1	2	123	101	1.0
CP008925.1	h6.sal.bam	other	3195373	3195373	0	+	1	0	122	100	1.0
CP008925.1	h6.sal.bam	other	3195374	3195374	0	+	0	1	117	101	0.0
CP008925.1	h6.sal.bam	other	3195375	3195375	0	+	1	2	118	101	1.0
CP008925.1	h6.sal.bam	other	3195376	3195376	0	+	3	0	121	99	3.0
CP008925.1	h6.sal.bam	other	3195377	3195377	0	+	3	3	118	99	3.0
CP008925.1	h6.sal.bam	other	3195378	3195378	0	+	0	1	116	100	0.0
CP008925.1	h6.sal.bam	other	3195379	3195379	0	+	3	1	118	100	3.0
CP008925.1	h6.sal.bam	other	3195380	3195380	0	+	1	0	119	99	1.0
CP008925.1	h6.sal.bam	other	3195381	3195381	0	+	0	0	118	103	0.0
CP008925.1	h6.sal.bam	other	3195382	3195382	0	+	1	2	117	140	1.0
CP008925.1	h6.sal.bam	other	3195383	3195383	0	+	1	0	118	138	1.0
CP008925.1	h6.sal.bam	other	3195384	3195384	0	+	2	1	119	142	2.0
CP008925.1	h6.sal.bam	other	3195385	3195385	0	+	1	0	119	144	1.0
CP008925.1	h6.sal.bam	other	3195386	3195386	0	+	1	1	120	144	1.0
CP008925.1	h6.sal.bam	other	3195387	3195387	0	+	0	0	120	143	0.0
CP008925.1	h6.sal.bam	other	3195388	3195388	0	+	0	0	120	145	0.0
CP008925.1	h6.sal.bam	other	3195389	3195389	0	+	2	0	121	147	2.0
CP008925.1	h6.sal.bam	other	3195390	3195390	0	+	1	1	121	148	1.0
CP008925.1	h6.sal.bam	other	3195391	3195391	0	+	1	0	122	147	1.0
CP008925.1	h6.sal.bam	other	3195392	3195392	0	+	1	2	122	147	1.0
CP008925.1	h6.sal.bam	other	3195393	3195393	0	+	0	3	120	150	0.0
CP008925.1	h6.sal.bam	other	3195394	3195394	0	+	2	0	120	151	2.0
CP008925.1	h6.sal.bam	other	3195395	3195395	0	+	1	1	120	151	1.0
CP008925.1	h6.sal.bam	other	3195396	3195396	0	+	0	1	114	153	0.0
CP008925.1	h6.sal.bam	other	3195397	3195397	0	+	2	4	116	152	2.0
CP008925.1	h6.sal.bam	other	3195398	3195398	0	+	3	4	118	152	3.0
CP008925.1	h6.sal.bam	other	3195399	3195399	0	+	0	1	111	185	0.0
CP008925.1	h6.sal.bam	other	3195400	3195400	0	+	1	2	109	190	1.0
CP008925.1	h6.sal.bam	other	3195401	3195401	0	+	0	0	108	188	0.0
CP008925.1	h6.sal.bam	other	3195402	3195402	0	+	2	1	107	188	2.0
CP008925.1	h6.sal.bam	other	3195403	3195403	0	+	1	0	104	190	1.0
CP008925.1	h6.sal.bam	other	3195404	3195404	0	+	3	3	107	191	3.0
CP008925.1	h6.sal.bam	other	3195405	3195405	0	+	3	2	110	189	3.0
CP008925.1	h6.sal.bam	other	3195406	3195406	0	+	0	1	106	189	0.0
CP008925.1	h6.sal.bam	other	3195407	3195407	0	+	4	3	110	189	4.0
CP008925.1	h6.sal.bam	other	3195408	3195408	0	+	3	1	111	187	3.0
CP008925.1	h6.sal.bam	other	3195409	3195409	0	+	5	0	114	187	5.0
CP008925.1	h6.sal.bam	other	3195410	3195410	0	+	2	1	110	188	2.0
CP008925.1	h6.sal.bam	other	3195411	3195411	0	+	2	1	110	191	2.0
CP008925.1	h6.sal.bam	GTTC	3195412	3195412	3195420	+	3	0	110	195	3.0
CP008925.1	h6.sal.bam	other	3195413	3195413	0	+	0	0	109	195	0.0
CP008925.1	h6.sal.bam	GTTC	3195414	3195414	3195420	+	4	3	112	198	4.0
CP008925.1	h6.sal.bam	other	3195415	3195415	0	+	0	1	110	195	0.0
CP008925.1	h6.sal.bam	other	3195416	3195416	0	+	0	0	110	194	0.0
CP008925.1	h6.sal.bam	other	3195417	3195417	0	+	0	3	105	195	0.0
CP008925.1	h6.sal.bam	other	3195418	3195418	0	+	0	3	104	192	0.0
CP008925.1	h6.sal.bam	other	3195419	3195419	0	+	1	1	105	199	1.0
CP008925.1	h6.sal.bam	other	3195420	3195420	0	+	0	0	105	199	0.0
CP008925.1	h6.sal.bam	other	3195421	3195421	0	+	0	0	103	199	0.0
CP008925.1	h6.sal.bam	other	3195422	3195422	0	+	0	0	103	199	0.0
CP008925.1	h6.sal.bam	other	3195423	3195423	0	+	1	1	102	200	1.0
CP008925.1	h6.sal.bam	other	3195424	3195424	0	+	1	1	93	199	1.0
CP008925.1	h6.sal.bam	other	3195425	3195425	0	+	0	3	93	199	0.0
CP008925.1	h6.sal.bam	other	3195426	3195426	0	+	0	0	93	196	0.0
CP008925.1	h6.sal.bam	GTTC	3195427	3195427	3195435	+	2	4	93	197	2.0
CP008925.1	h6.sal.bam	other	3195428	3195428	0	+	1	0	93	195	1.0
CP008925.1	h6.sal.bam	GTTC;GTTC	3195429	3195429	3195420;3195435	+	3	0	96	197	3.0
CP008925.1	h6.sal.bam	other	3195430	3195430	0	+	1	1	91	200	1.0
CP008925.1	h6.sal.bam	GTTC	3195431	3195431	3195420	+	1	2	92	202	1.0
CP008925.1	h6.sal.bam	other	3195432	3195432	0	+	0	0	92	200	0.0
CP008925.1	h6.sal.bam	other	3195433	3195433	0	+	0	3	92	200	0.0
CP008925.1	h6.sal.bam	other	3195434	3195434	0	+	1	1	89	198	1.0
CP008925.1	h6.sal.bam	other	3195435	3195435	0	+	0	1	89	198	0.0
CP008925.1	h6.sal.bam	other	3195436	3195436	0	+	2	1	89	197	2.0
CP008925.1	h6.sal.bam	other	3195437	3195437	0	+	0	1	88	197	0.0
CP008925.1	h6.sal.bam	other	3195438	3195438	0	+	1	1	88	196	1.0
CP008925.1	h6.sal.bam	other	3195439	3195439	0	+	1	3	89	195	1.0
CP008925.1	h6.sal.bam	other	3195440	3195440	0	+	0	3	89	197	0.0
CP008925.1	h6.sal.bam	other	3195441	3195441	0	+	1	1	90	197	1.0
CP008925.1	h6.sal.bam	other	3195442	3195442	0	+	0	2	88	197	0.0
CP008925.1	h6.sal.bam	other	3195443	3195443	0	+	2	2	87	195	2.0
CP008925.1	h6.sal.bam	GTTC	3195444	3195444	3195435	+	1	9	88	194	1.0
CP008925.1	h6.sal.bam	other	3195445	3195445	0	+	0	2	85	185	0.0
CP008925.1	h6.sal.bam	GTTC	3195446	3195446	3195435	+	10	2	95	183	10.0
CP008925.1	h6.sal.bam	other	3195447	3195447	0	+	2	1	96	181	2.0
CP008925.1	h6.sal.bam	other	3195448	3195448	0	+	0	2	95	181	0.0
CP008925.1	h6.sal.bam	other	3195449	3195449	0	+	2	1	97	179	2.0
CP008925.1	h6.sal.bam	other	3195450	3195450	0	+	1	2	97	178	1.0
CP008925.1	h6.sal.bam	other	3195451	3195451	0	+	1	1	95	178	1.0
CP008925.1	h6.sal.bam	other	3195452	3195452	0	+	1	0	93	177	1.0
CP008925.1	h6.sal.bam	other	3195453	3195453	0	+	1	1	94	178	1.0
CP008925.1	h6.sal.bam	other	3195454	3195454	0	+	0	2	88	179	0.0
CP008925.1	h6.sal.bam	other	3195455	3195455	0	+	0	2	88	181	0.0
CP008925.1	h6.sal.bam	GTTC	3195456	3195456	3195464	+	1	41	89	179	1.0
CP008925.1	h6.sal.bam	other	3195457	3195457	0	+	1	2	88	138	1.0
CP008925.1	h6.sal.bam	GTTC	3195458	3195458	3195464	+	50	2	138	140	50.0
CP008925.1	h6.sal.bam	other	3195459	3195459	0	+	0	2	136	141	0.0
CP008925.1	h6.sal.bam	other	3195460	3195460	0	+	0	1	135	139	0.0
CP008925.1	h6.sal.bam	other	3195461	3195461	0	+	0	1	135	140	0.0
CP008925.1	h6.sal.bam	other	3195462	3195462	0	+	1	2	136	141	1.0
CP008925.1	h6.sal.bam	other	3195463	3195463	0	+	1	0	137	142	1.0
CP008925.1	h6.sal.bam	other	3195464	3195464	0	+	3	1	138	144	3.0
CP008925.1	h6.sal.bam	other	3195465	3195465	0	+	4	0	141	143	4.0
CP008925.1	h6.sal.bam	other	3195466	3195466	0	+	0	5	140	144	0.0
CP008925.1	h6.sal.bam	other	3195467	3195467	0	+	1	4	141	139	1.0
CP008925.1	h6.sal.bam	other	3195468	3195468	0	+	6	0	147	135	6.0
CP008925.1	h6.sal.bam	other	3195469	3195469	0	+	1	0	146	136	1.0
CP008925.1	h6.sal.bam	other	3195470	3195470	0	+	1	3	146	136	1.0
CP008925.1	h6.sal.bam	other	3195471	3195471	0	+	0	4	145	134	0.0
CP008925.1	h6.sal.bam	other	3195472	3195472	0	+	2	0	146	130	2.0
CP008925.1	h6.sal.bam	GTTC	3195473	3195473	3195464	+	2	43	145	131	2.0
CP008925.1	h6.sal.bam	other	3195474	3195474	0	+	1	2	145	89	1.0
CP008925.1	h6.sal.bam	GTTC	3195475	3195475	3195464	+	61	0	205	91	61.0
CP008925.1	h6.sal.bam	other	3195476	3195476	0	+	16	0	221	92	16.0
CP008925.1	h6.sal.bam	other	3195477	3195477	0	+	1	2	220	92	1.0
CP008925.1	h6.sal.bam	other	3195478	3195478	0	+	0	1	214	94	0.0
CP008925.1	h6.sal.bam	other	3195479	3195479	0	+	0	1	214	95	0.0
CP008925.1	h6.sal.bam	other	3195480	3195480	0	+	0	3	214	95	0.0
CP008925.1	h6.sal.bam	other	3195481	3195481	0	+	2	1	216	95	2.0
CP008925.1	h6.sal.bam	other	3195482	3195482	0	+	2	0	214	97	2.0
CP008925.1	h6.sal.bam	other	3195483	3195483	0	+	1	1	207	97	1.0
CP008925.1	h6.sal.bam	other	3195484	3195484	0	+	1	1	208	96	1.0
CP008925.1	h6.sal.bam	other	3195485	3195485	0	+	0	3	206	99	0.0
CP008925.1	h6.sal.bam	other	3195486	3195486	0	+	1	4	205	98	1.0
CP008925.1	h6.sal.bam	other	3195487	3195487	0	+	0	3	202	95	0.0
CP008925.1	h6.sal.bam	other	3195488	3195488	0	+	1	0	203	92	1.0
CP008925.1	h6.sal.bam	other	3195489	3195489	0	+	2	1	201	92	2.0
CP008925.1	h6.sal.bam	other	3195490	3195490	0	+	0	1	201	91	0.0
CP008925.1	h6.sal.bam	other	3195491	3195491	0	+	1	4	202	92	1.0
CP008925.1	h6.sal.bam	other	3195492	3195492	0	+	2	3	204	88	2.0
CP008925.1	h6.sal.bam	other	3195493	3195493	0	+	2	1	206	88	2.0
CP008925.1	h6.sal.bam	other	3195494	3195494	0	+	1	1	206	88	1.0
CP008925.1	h6.sal.bam	other	3195495	3195495	0	+	1	0	207	91	1.0
CP008925.1	h6.sal.bam	other	3195496	3195496	0	+	0	0	206	92	0.0
CP008925.1	h6.sal.bam	other	3195497	3195497	0	+	3	1	209	95	3.0
CP008925.1	h6.sal.bam	other	3195498	3195498	0	+	2	0	211	94	2.0
CP008925.1	h6.sal.bam	other	3195499	3195499	0	+	0	1	210	94	0.0
CP008925.1	h6.sal.bam	other	3195500	3195500	0	+	4	0	214	97	4.0
CP008925.1	h6.sal.bam	GTTC	3195501	3195501	3195509	+	1	2	215	97	1.0
CP008925.1	h6.sal.bam	other	3195502	3195502	0	+	1	0	213	97	1.0
CP008925.1	h6.sal.bam	GTTC	3195503	3195503	3195509	+	0	2	210	98	0.0
CP008925.1	h6.sal.bam	other	3195504	3195504	0	+	0	4	210	96	0.0
CP008925.1	h6.sal.bam	other	3195505	3195505	0	+	1	2	210	95	1.0
CP008925.1	h6.sal.bam	other	3195506	3195506	0	+	2	0	211	93	2.0
CP008925.1	h6.sal.bam	other	3195507	3195507	0	+	1	0	212	94	1.0
CP008925.1	h6.sal.bam	other	3195508	3195508	0	+	0	1	212	94	0.0
CP008925.1	h6.sal.bam	other	3195509	3195509	0	+	3	1	214	94	3.0
CP008925.1	h6.sal.bam	other	3195510	3195510	0	+	0	1	214	93	0.0
CP008925.1	h6.sal.bam	other	3195511	3195511	0	+	0	0	212	95	0.0
CP008925.1	h6.sal.bam	other	3195512	3195512	0	+	0	3	212	97	0.0
CP008925.1	h6.sal.bam	other	3195513	3195513	0	+	0	1	211	99	0.0
CP008925.1	h6.sal.bam	other	3195514	3195514	0	+	1	1	211	99	1.0
CP008925.1	h6.sal.bam	other	3195515	3195515	0	+	0	3	211	99	0.0
CP008925.1	h6.sal.bam	other	3195516	3195516	0	+	4	2	213	96	4.0
CP008925.1	h6.sal.bam	other	3195517	3195517	0	+	1	0	214	94	1.0
CP008925.1	h6.sal.bam	GTTC	3195518	3195518	3195509	+	1	1	213	95	1.0
CP008925.1	h6.sal.bam	other	3195519	3195519	0	+	1	0	213	94	1.0
CP008925.1	h6.sal.bam	GTTC	3195520	3195520	3195509	+	2	0	206	95	2.0
CP008925.1	h6.sal.bam	other	3195521	3195521	0	+	0	1	204	98	0.0
CP008925.1	h6.sal.bam	other	3195522	3195522	0	+	1	0	205	98	1.0
CP008925.1	h6.sal.bam	other	3195523	3195523	0	+	1	0	206	99	1.0
CP008925.1	h6.sal.bam	other	3195524	3195524	0	+	0	0	203	103	0.0
CP008925.1	h6.sal.bam	other	3195525	3195525	0	+	2	2	203	105	2.0
CP008925.1	h6.sal.bam	other	3195526	3195526	0	+	3	0	205	104	3.0
CP008925.1	h6.sal.bam	other	3195527	3195527	0	+	2	1	206	108	2.0
CP008925.1	h6.sal.bam	other	3195528	3195528	0	+	0	2	205	107	0.0
CP008925.1	h6.sal.bam	other	3195529	3195529	0	+	0	5	205	108	0.0
CP008925.1	h6.sal.bam	other	3195530	3195530	0	+	1	2	205	105	1.0
CP008925.1	h6.sal.bam	other	3195531	3195531	0	+	2	1	206	105	2.0
CP008925.1	h6.sal.bam	other	3195532	3195532	0	+	2	3	207	104	2.0
CP008925.1	h6.sal.bam	other	3195533	3195533	0	+	3	0	161	101	3.0
CP008925.1	h6.sal.bam	other	3195534	3195534	0	+	1	0	160	101	1.0
CP008925.1	h6.sal.bam	other	3195535	3195535	0	+	2	3	162	102	2.0
CP008925.1	h6.sal.bam	other	3195536	3195536	0	+	1	1	163	100	1.0
CP008925.1	h6.sal.bam	other	3195537	3195537	0	+	1	3	164	100	1.0
CP008925.1	h6.sal.bam	other	3195538	3195538	0	+	3	2	161	97	3.0
CP008925.1	h6.sal.bam	other	3195539	3195539	0	+	1	0	161	102	1.0
CP008925.1	h6.sal.bam	other	3195540	3195540	0	+	2	0	163	102	2.0
CP008925.1	h6.sal.bam	other	3195541	3195541	0	+	1	0	164	102	1.0
CP008925.1	h6.sal.bam	other	3195542	3195542	0	+	1	0	158	106	1.0
CP008925.1	h6.sal.bam	other	3195543	3195543	0	+	4	1	160	107	4.0
CP008925.1	h6.sal.bam	other	3195544	3195544	0	+	0	0	160	106	0.0
CP008925.1	h6.sal.bam	other	3195545	3195545	0	+	1	1	160	111	1.0
CP008925.1	h6.sal.bam	other	3195546	3195546	0	+	1	0	161	110	1.0
CP008925.1	h6.sal.bam	other	3195547	3195547	0	+	3	2	161	115	3.0
CP008925.1	h6.sal.bam	other	3195548	3195548	0	+	1	2	160	116	1.0
CP008925.1	h6.sal.bam	other	3195549	3195549	0	+	2	2	159	119	2.0
CP008925.1	h6.sal.bam	other	3195550	3195550	0	+	2	1	102	120	2.0
CP008925.1	h6.sal.bam	other	3195551	3195551	0	+	2	1	92	123	2.0
CP008925.1	h6.sal.bam	other	3195552	3195552	0	+	1	5	92	123	1.0
CP008925.1	h6.sal.bam	other	3195553	3195553	0	+	1	1	93	119	1.0
CP008925.1	h6.sal.bam	other	3195554	3195554	0	+	0	0	93	118	0.0
CP008925.1	h6.sal.bam	other	3195555	3195555	0	+	4	3	97	119	4.0
CP008925.1	h6.sal.bam	other	3195556	3195556	0	+	2	3	97	120	2.0
CP008925.1	h6.sal.bam	other	3195557	3195557	0	+	1	0	96	117	1.0
CP008925.1	h6.sal.bam	other	3195558	3195558	0	+	3	1	98	117	3.0
CP008925.1	h6.sal.bam	other	3195559	3195559	0	+	1	4	98	121	1.0
CP008925.1	h6.sal.bam	other	3195560	3195560	0	+	0	2	97	118	0.0
CP008925.1	h6.sal.bam	other	3195561	3195561	0	+	4	1	100	119	4.0
CP008925.1	h6.sal.bam	other	3195562	3195562	0	+	0	1	100	118	0.0
CP008925.1	h6.sal.bam	other	3195563	3195563	0	+	0	1	99	119	0.0
CP008925.1	h6.sal.bam	other	3195564	3195564	0	+	1	1	98	120	1.0
CP008925.1	h6.sal.bam	other	3195565	3195565	0	+	3	2	101	122	3.0
CP008925.1	h6.sal.bam	other	3195566	3195566	0	+	0	0	101	120	0.0
CP008925.1	h6.sal.bam	other	3195567	3195567	0	+	1	1	100	123	1.0
CP008925.1	h6.sal.bam	other	3195568	3195568	0	+	1	2	97	123	1.0
CP008925.1	h6.sal.bam	other	3195569	3195569	0	+	2	2	99	129	2.0
CP008925.1	h6.sal.bam	other	3195570	3195570	0	+	1	1	100	127	1.0
CP008925.1	h6.sal.bam	other	3195571	3195571	0	+	2	3	102	128	2.0
CP008925.1	h6.sal.bam	other	3195572	3195572	0	+	0	1	99	130	0.0
CP008925.1	h6.sal.bam	other	3195573	3195573	0	+	0	3	97	133	0.0
CP008925.1	h6.sal.bam	other	3195574	3195574	0	+	1	0	93	133	1.0
CP008925.1	h6.sal.bam	other	3195575	3195575	0	+	3	2	96	135	3.0
CP008925.1	h6.sal.bam	other	3195576	3195576	0	+	3	0	99	133	3.0
CP008925.1	h6.sal.bam	other	3195577	3195577	0	+	0	2	97	133	0.0
CP008925.1	h6.sal.bam	other	3195578	3195578	0	+	1	1	98	136	1.0
CP008925.1	h6.sal.bam	other	3195579	3195579	0	+	0	0	98	136	0.0
CP008925.1	h6.sal.bam	other	3195580	3195580	0	+	1	1	98	140	1.0
CP008925.1	h6.sal.bam	other	3195581	3195581	0	+	2	0	97	139	2.0
CP008925.1	h6.sal.bam	other	3195582	3195582	0	+	2	1	99	139	2.0
CP008925.1	h6.sal.bam	other	3195583	3195583	0	+	2	0	100	138	2.0
CP008925.1	h6.sal.bam	other	3195584	3195584	0	+	3	3	100	142	3.0
CP008925.1	h6.sal.bam	other	3195585	3195585	0	+	1	2	101	144	1.0
CP008925.1	h6.sal.bam	other	3195586	3195586	0	+	0	0	101	142	0.0
CP008925.1	h6.sal.bam	other	3195587	3195587	0	+	1	5	101	144	1.0
CP008925.1	h6.sal.bam	other	3195588	3195588	0	+	1	1	102	140	1.0
CP008925.1	h6.sal.bam	other	3195589	3195589	0	+	0	1	101	140	0.0
CP008925.1	h6.sal.bam	other	3195590	3195590	0	+	2	1	103	140	2.0
CP008925.1	h6.sal.bam	other	3195591	3195591	0	+	1	0	101	141	1.0
CP008925.1	h6.sal.bam	other	3195592	3195592	0	+	0	1	100	141	0.0
CP008925.1	h6.sal.bam	other	3195593	3195593	0	+	3	0	102	141	3.0
CP008925.1	h6.sal.bam	other	3195594	3195594	0	+	4	1	105	141	4.0
CP008925.1	h6.sal.bam	other	3195595	3195595	0	+	1	3	105	141	1.0
CP008925.1	h6.sal.bam	other	3195596	3195596	0	+	3	1	107	139	3.0
CP008925.1	h6.sal.bam	other	3195597	3195597	0	+	5	1	111	140	5.0
CP008925.1	h6.sal.bam	other	3195598	3195598	0	+	1	4	111	139	1.0
CP008925.1	h6.sal.bam	other	3195599	3195599	0	+	3	2	112	136	3.0
CP008925.1	h6.sal.bam	other	3195600	3195600	0	+	3	1	112	137	3.0
CP008925.1	h6.sal.bam	other	3195601	3195601	0	+	2	4	112	138	2.0
CP008925.1	h6.sal.bam	other	3195602	3195602	0	+	2	2	114	138	2.0
CP008925.1	h6.sal.bam	other	3195603	3195603	0	+	0	1	114	137	0.0
CP008925.1	h6.sal.bam	other	3195604	3195604	0	+	5	3	119	138	5.0
CP008925.1	h6.sal.bam	other	3195605	3195605	0	+	3	2	121	135	3.0
CP008925.1	h6.sal.bam	other	3195606	3195606	0	+	0	0	119	133	0.0
CP008925.1	h6.sal.bam	other	3195607	3195607	0	+	1	0	116	134	1.0
CP008925.1	h6.sal.bam	other	3195608	3195608	0	+	3	0	116	136	3.0
CP008925.1	h6.sal.bam	other	3195609	3195609	0	+	1	0	117	139	1.0
CP008925.1	h6.sal.bam	other	3195610	3195610	0	+	0	1	117	139	0.0
CP008925.1	h6.sal.bam	other	3195611	3195611	0	+	0	1	116	139	0.0
CP008925.1	h6.sal.bam	other	3195612	3195612	0	+	0	0	112	140	0.0
CP008925.1	h6.sal.bam	other	3195613	3195613	0	+	0	7	112	140	0.0
CP008925.1	h6.sal.bam	other	3195614	3195614	0	+	2	0	110	136	2.0
CP008925.1	h6.sal.bam	other	3195615	3195615	0	+	2	1	112	137	2.0
CP008925.1	h6.sal.bam	other	3195616	3195616	0	+	3	3	115	137	3.0
CP008925.1	h6.sal.bam	other	3195617	3195617	0	+	1	1	115	133	1.0
CP008925.1	h6.sal.bam	other	3195618	3195618	0	+	4	5	115	136	4.0
CP008925.1	h6.sal.bam	other	3195619	3195619	0	+	0	1	115	133	0.0
CP008925.1	h6.sal.bam	other	3195620	3195620	0	+	1	4	115	133	1.0
CP008925.1	h6.sal.bam	other	3195621	3195621	0	+	0	3	114	134	0.0
CP008925.1	h6.sal.bam	other	3195622	3195622	0	+	3	2	114	131	3.0
CP008925.1	h6.sal.bam	other	3195623	3195623	0	+	1	3	114	131	1.0
CP008925.1	h6.sal.bam	other	3195624	3195624	0	+	1	3	113	128	1.0
CP008925.1	h6.sal.bam	other	3195625	3195625	0	+	3	3	114	126	3.0
CP008925.1	h6.sal.bam	GAAC	3195626	3195626	3195634	+	1	1	113	125	1.0
CP008925.1	h6.sal.bam	other	3195627	3195627	0	+	5	1	117	125	5.0
CP008925.1	h6.sal.bam	GAAC	3195628	3195628	3195634	+	2	1	118	124	2.0
CP008925.1	h6.sal.bam	other	3195629	3195629	0	+	1	4	119	128	1.0
CP008925.1	h6.sal.bam	other	3195630	3195630	0	+	2	1	115	125	2.0
CP008925.1	h6.sal.bam	other	3195631	3195631	0	+	1	2	116	124	1.0
CP008925.1	h6.sal.bam	other	3195632	3195632	0	+	1	0	113	125	1.0
CP008925.1	h6.sal.bam	other	3195633	3195633	0	+	2	2	110	129	2.0
CP008925.1	h6.sal.bam	other	3195634	3195634	0	+	4	1	114	131	4.0
CP008925.1	h6.sal.bam	other	3195635	3195635	0	+	2	3	116	132	2.0
CP008925.1	h6.sal.bam	other	3195636	3195636	0	+	0	2	116	129	0.0
CP008925.1	h6.sal.bam	other	3195637	3195637	0	+	0	0	116	128	0.0
CP008925.1	h6.sal.bam	other	3195638	3195638	0	+	2	2	118	131	2.0
CP008925.1	h6.sal.bam	other	3195639	3195639	0	+	0	3	117	131	0.0
CP008925.1	h6.sal.bam	other	3195640	3195640	0	+	0	2	113	128	0.0
CP008925.1	h6.sal.bam	other	3195641	3195641	0	+	6	1	119	129	6.0
CP008925.1	h6.sal.bam	other	3195642	3195642	0	+	0	4	119	130	0.0
CP008925.1	h6.sal.bam	GAAC	3195643	3195643	3195634	+	0	6	116	127	0.0
CP008925.1	h6.sal.bam	other	3195644	3195644	0	+	0	1	116	121	0.0
CP008925.1	h6.sal.bam	GAAC	3195645	3195645	3195634	+	3	1	118	123	3.0
CP008925.1	h6.sal.bam	other	3195646	3195646	0	+	3	6	119	124	3.0
CP008925.1	h6.sal.bam	other	3195647	3195647	0	+	0	4	119	118	0.0
CP008925.1	h6.sal.bam	other	3195648	3195648	0	+	0	3	119	120	0.0
CP008925.1	h6.sal.bam	other	3195649	3195649	0	+	5	1	120	118	5.0
CP008925.1	h6.sal.bam	other	3195650	3195650	0	+	1	0	121	117	1.0
CP008925.1	h6.sal.bam	other	3195651	3195651	0	+	3	3	121	117	3.0
CP008925.1	h6.sal.bam	other	3195652	3195652	0	+	0	2	121	117	0.0
CP008925.1	h6.sal.bam	other	3195653	3195653	0	+	1	0	121	117	1.0
CP008925.1	h6.sal.bam	GTTC	3195654	3195654	3195662	+	1	5	122	117	1.0
CP008925.1	h6.sal.bam	other	3195655	3195655	0	+	1	1	122	112	1.0
CP008925.1	h6.sal.bam	GTTC	3195656	3195656	3195662	+	1	1	122	116	1.0
CP008925.1	h6.sal.bam	other	3195657	3195657	0	+	3	1	123	116	3.0
CP008925.1	h6.sal.bam	other	3195658	3195658	0	+	0	1	121	120	0.0
CP008925.1	h6.sal.bam	other	3195659	3195659	0	+	0	6	117	119	0.0
CP008925.1	h6.sal.bam	other	3195660	3195660	0	+	0	0	116	114	0.0
CP008925.1	h6.sal.bam	other	3195661	3195661	0	+	0	2	116	118	0.0
CP008925.1	h6.sal.bam	other	3195662	3195662	0	+	5	1	120	117	5.0
CP008925.1	h6.sal.bam	other	3195663	3195663	0	+	1	0	120	116	1.0
CP008925.1	h6.sal.bam	other	3195664	3195664	0	+	0	1	120	118	0.0
CP008925.1	h6.sal.bam	other	3195665	3195665	0	+	1	2	120	118	1.0
CP008925.1	h6.sal.bam	other	3195666	3195666	0	+	3	0	122	116	3.0
CP008925.1	h6.sal.bam	other	3195667	3195667	0	+	2	1	121	118	2.0
CP008925.1	h6.sal.bam	other	3195668	3195668	0	+	0	0	116	120	0.0
CP008925.1	h6.sal.bam	other	3195669	3195669	0	+	1	1	117	125	1.0
CP008925.1	h6.sal.bam	other	3195670	3195670	0	+	1	1	118	126	1.0
CP008925.1	h6.sal.bam	GTTC	3195671	3195671	3195662	+	1	2	116	125	1.0
CP008925.1	h6.sal.bam	other	3195672	3195672	0	+	1	1	112	124	1.0
CP008925.1	h6.sal.bam	GTTC	3195673	3195673	3195662	+	4	1	109	123	4.0
CP008925.1	h6.sal.bam	other	3195674	3195674	0	+	0	2	109	125	0.0
CP008925.1	h6.sal.bam	other	3195675	3195675	0	+	0	2	109	123	0.0
CP008925.1	h6.sal.bam	other	3195676	3195676	0	+	1	3	108	121	1.0
CP008925.1	h6.sal.bam	other	3195677	3195677	0	+	4	1	110	125	4.0
CP008925.1	h6.sal.bam	other	3195678	3195678	0	+	1	2	111	124	1.0
CP008925.1	h6.sal.bam	other	3195679	3195679	0	+	2	0	108	122	2.0
CP008925.1	h6.sal.bam	other	3195680	3195680	0	+	1	0	106	128	1.0
CP008925.1	h6.sal.bam	other	3195681	3195681	0	+	2	1	108	130	2.0
CP008925.1	h6.sal.bam	other	3195682	3195682	0	+	2	2	109	129	2.0
CP008925.1	h6.sal.bam	other	3195683	3195683	0	+	0	3	105	127	0.0
CP008925.1	h6.sal.bam	other	3195684	3195684	0	+	2	1	106	131	2.0
CP008925.1	h6.sal.bam	other	3195685	3195685	0	+	0	1	106	130	0.0
CP008925.1	h6.sal.bam	other	3195686	3195686	0	+	0	1	106	129	0.0
CP008925.1	h6.sal.bam	other	3195687	3195687	0	+	3	3	109	130	3.0
CP008925.1	h6.sal.bam	other	3195688	3195688	0	+	4	1	113	127	4.0
CP008925.1	h6.sal.bam	other	3195689	3195689	0	+	3	1	114	126	3.0
CP008925.1	h6.sal.bam	other	3195690	3195690	0	+	1	0	113	130	1.0
CP008925.1	h6.sal.bam	other	3195691	3195691	0	+	1	3	111	130	1.0
CP008925.1	h6.sal.bam	other	3195692	3195692	0	+	3	2	109	129	3.0
CP008925.1	h6.sal.bam	other	3195693	3195693	0	+	0	2	109	128	0.0
CP008925.1	h6.sal.bam	other	3195694	3195694	0	+	1	5	110	126	1.0
CP008925.1	h6.sal.bam	other	3195695	3195695	0	+	0	0	109	122	0.0
CP008925.1	h6.sal.bam	other	3195696	3195696	0	+	2	0	107	125	2.0
CP008925.1	h6.sal.bam	other	3195697	3195697	0	+	2	2	109	126	2.0
CP008925.1	h6.sal.bam	other	3195698	3195698	0	+	2	0	111	124	2.0
CP008925.1	h6.sal.bam	other	3195699	3195699	0	+	2	1	108	132	2.0
CP008925.1	h6.sal.bam	other	3195700	3195700	0	+	0	2	107	133	0.0
CP008925.1	h6.sal.bam	other	3195701	3195701	0	+	0	3	100	133	0.0
CP008925.1	h6.sal.bam	other	3195702	3195702	0	+	1	2	101	131	1.0
CP008925.1	h6.sal.bam	other	3195703	3195703	0	+	0	0	101	129	0.0
CP008925.1	h6.sal.bam	other	3195704	3195704	0	+	1	1	101	130	1.0
CP008925.1	h6.sal.bam	other	3195705	3195705	0	+	8	1	107	129	8.0
CP008925.1	h6.sal.bam	other	3195706	3195706	0	+	2	2	107	130	2.0
CP008925.1	h6.sal.bam	other	3195707	3195707	0	+	1	5	108	128	1.0
CP008925.1	h6.sal.bam	other	3195708	3195708	0	+	1	4	107	125	1.0
CP008925.1	h6.sal.bam	other	3195709	3195709	0	+	1	2	105	123	1.0
CP008925.1	h6.sal.bam	other	3195710	3195710	0	+	2	0	105	123	2.0
CP008925.1	h6.sal.bam	other	3195711	3195711	0	+	7	1	112	126	7.0
CP008925.1	h6.sal.bam	other	3195712	3195712	0	+	3	3	113	127	3.0
CP008925.1	h6.sal.bam	other	3195713	3195713	0	+	0	2	113	124	0.0
CP008925.1	h6.sal.bam	other	3195714	3195714	0	+	4	1	117	127	4.0
CP008925.1	h6.sal.bam	other	3195715	3195715	0	+	1	2	118	127	1.0
CP008925.1	h6.sal.bam	other	3195716	3195716	0	+	0	2	112	125	0.0
CP008925.1	h6.sal.bam	other	3195717	3195717	0	+	2	1	114	126	2.0
CP008925.1	h6.sal.bam	other	3195718	3195718	0	+	0	1	114	126	0.0
CP008925.1	h6.sal.bam	other	3195719	3195719	0	+	2	2	113	126	2.0
CP008925.1	h6.sal.bam	other	3195720	3195720	0	+	1	3	114	125	1.0
CP008925.1	h6.sal.bam	other	3195721	3195721	0	+	0	1	111	124	0.0
CP008925.1	h6.sal.bam	other	3195722	3195722	0	+	2	4	113	124	2.0
CP008925.1	h6.sal.bam	other	3195723	3195723	0	+	4	1	117	122	4.0
CP008925.1	h6.sal.bam	other	3195724	3195724	0	+	0	2	109	121	0.0
CP008925.1	h6.sal.bam	other	3195725	3195725	0	+	2	1	111	121	2.0
CP008925.1	h6.sal.bam	other	3195726	3195726	0	+	1	1	112	121	1.0
CP008925.1	h6.sal.bam	other	3195727	3195727	0	+	4	0	116	123	4.0
CP008925.1	h6.sal.bam	other	3195728	3195728	0	+	1	1	116	123	1.0
CP008925.1	h6.sal.bam	other	3195729	3195729	0	+	2	3	117	123	2.0
CP008925.1	h6.sal.bam	other	3195730	3195730	0	+	0	2	115	121	0.0
CP008925.1	h6.sal.bam	other	3195731	3195731	0	+	5	1	117	119	5.0
CP008925.1	h6.sal.bam	other	3195732	3195732	0	+	0	6	117	118	0.0
CP008925.1	h6.sal.bam	other	3195733	3195733	0	+	1	0	117	116	1.0
CP008925.1	h6.sal.bam	other	3195734	3195734	0	+	0	1	117	119	0.0
CP008925.1	h6.sal.bam	other	3195735	3195735	0	+	1	5	118	121	1.0
CP008925.1	h6.sal.bam	other	3195736	3195736	0	+	0	2	113	119	0.0
CP008925.1	h6.sal.bam	other	3195737	3195737	0	+	0	1	113	119	0.0
CP008925.1	h6.sal.bam	other	3195738	3195738	0	+	2	1	115	122	2.0
CP008925.1	h6.sal.bam	other	3195739	3195739	0	+	1	0	115	122	1.0
CP008925.1	h6.sal.bam	other	3195740	3195740	0	+	0	0	112	122	0.0
CP008925.1	h6.sal.bam	other	3195741	3195741	0	+	1	2	112	125	1.0
CP008925.1	h6.sal.bam	other	3195742	3195742	0	+	0	2	109	126	0.0
CP008925.1	h6.sal.bam	other	3195743	3195743	0	+	0	5	109	124	0.0
CP008925.1	h6.sal.bam	other	3195744	3195744	0	+	3	2	112	120	3.0
CP008925.1	h6.sal.bam	other	3195745	3195745	0	+	0	1	111	119	0.0
CP008925.1	h6.sal.bam	other	3195746	3195746	0	+	5	0	115	120	5.0
CP008925.1	h6.sal.bam	other	3195747	3195747	0	+	0	0	112	122	0.0
CP008925.1	h6.sal.bam	other	3195748	3195748	0	+	0	4	110	123	0.0
CP008925.1	h6.sal.bam	other	3195749	3195749	0	+	1	5	111	120	1.0
CP008925.1	h6.sal.bam	other	3195750	3195750	0	+	0	1	111	115	0.0
CP008925.1	h6.sal.bam	other	3195751	3195751	0	+	2	0	111	114	2.0
CP008925.1	h6.sal.bam	other	3195752	3195752	0	+	1	0	108	115	1.0
CP008925.1	h6.sal.bam	other	3195753	3195753	0	+	3	5	110	115	3.0
CP008925.1	h6.sal.bam	other	3195754	3195754	0	+	1	1	110	111	1.0
CP008925.1	h6.sal.bam	other	3195755	3195755	0	+	1	1	110	110	1.0
CP008925.1	h6.sal.bam	other	3195756	3195756	0	+	2	0	110	111	2.0
CP008925.1	h6.sal.bam	other	3195757	3195757	0	+	1	1	107	111	1.0
CP008925.1	h6.sal.bam	other	3195758	3195758	0	+	3	6	110	114	3.0
CP008925.1	h6.sal.bam	other	3195759	3195759	0	+	1	0	111	112	1.0
CP008925.1	h6.sal.bam	other	3195760	3195760	0	+	2	2	113	113	2.0
CP008925.1	h6.sal.bam	other	3195761	3195761	0	+	2	0	115	114	2.0
CP008925.1	h6.sal.bam	other	3195762	3195762	0	+	1	1	107	114	1.0
CP008925.1	h6.sal.bam	other	3195763	3195763	0	+	4	4	111	114	4.0
CP008925.1	h6.sal.bam	other	3195764	3195764	0	+	3	0	114	113	3.0
CP008925.1	h6.sal.bam	other	3195765	3195765	0	+	4	0	117	119	4.0
CP008925.1	h6.sal.bam	other	3195766	3195766	0	+	3	2	119	119	3.0
CP008925.1	h6.sal.bam	other	3195767	3195767	0	+	1	1	117	121	1.0
CP008925.1	h6.sal.bam	other	3195768	3195768	0	+	2	1	118	123	2.0
CP008925.1	h6.sal.bam	other	3195769	3195769	0	+	1	0	119	128	1.0
CP008925.1	h6.sal.bam	other	3195770	3195770	0	+	0	3	119	131	0.0
CP008925.1	h6.sal.bam	other	3195771	3195771	0	+	3	1	120	128	3.0
CP008925.1	h6.sal.bam	other	3195772	3195772	0	+	1	2	119	127	1.0
CP008925.1	h6.sal.bam	other	3195773	3195773	0	+	1	5	116	128	1.0
CP008925.1	h6.sal.bam	other	3195774	3195774	0	+	0	3	116	124	0.0
CP008925.1	h6.sal.bam	other	3195775	3195775	0	+	2	3	118	122	2.0
CP008925.1	h6.sal.bam	other	3195776	3195776	0	+	2	0	120	121	2.0
CP008925.1	h6.sal.bam	other	3195777	3195777	0	+	1	0	120	122	1.0
CP008925.1	h6.sal.bam	other	3195778	3195778	0	+	1	1	121	123	1.0
CP008925.1	h6.sal.bam	other	3195779	3195779	0	+	0	0	110	124	0.0
CP008925.1	h6.sal.bam	other	3195780	3195780	0	+	1	4	111	124	1.0
CP008925.1	h6.sal.bam	other	3195781	3195781	0	+	1	1	112	128	1.0
CP008925.1	h6.sal.bam	other	3195782	3195782	0	+	1	1	111	129	1.0
CP008925.1	h6.sal.bam	other	3195783	3195783	0	+	3	2	112	129	3.0
CP008925.1	h6.sal.bam	other	3195784	3195784	0	+	2	2	114	127	2.0
CP008925.1	h6.sal.bam	other	3195785	3195785	0	+	1	3	103	128	1.0
CP008925.1	h6.sal.bam	other	3195786	3195786	0	+	0	1	103	127	0.0
CP008925.1	h6.sal.bam	other	3195787	3195787	0	+	1	4	104	130	1.0
CP008925.1	h6.sal.bam	other	3195788	3195788	0	+	2	1	106	126	2.0
CP008925.1	h6.sal.bam	other	3195789	3195789	0	+	1	1	103	126	1.0
CP008925.1	h6.sal.bam	other	3195790	3195790	0	+	1	0	103	129	1.0
CP008925.1	h6.sal.bam	other	3195791	3195791	0	+	2	3	105	131	2.0
CP008925.1	h6.sal.bam	other	3195792	3195792	0	+	1	1	104	133	1.0
CP008925.1	h6.sal.bam	other	3195793	3195793	0	+	2	1	106	133	2.0
CP008925.1	h6.sal.bam	other	3195794	3195794	0	+	3	2	107	133	3.0
CP008925.1	h6.sal.bam	other	3195795	3195795	0	+	3	3	109	131	3.0
CP008925.1	h6.sal.bam	other	3195796	3195796	0	+	0	0	109	128	0.0
CP008925.1	h6.sal.bam	other	3195797	3195797	0	+	1	2	108	128	1.0
CP008925.1	h6.sal.bam	other	3195798	3195798	0	+	2	0	106	128	2.0
CP008925.1	h6.sal.bam	other	3195799	3195799	0	+	1	2	107	132	1.0
CP008925.1	h6.sal.bam	other	3195800	3195800	0	+	2	2	107	134	2.0
CP008925.1	h6.sal.bam	other	3195801	3195801	0	+	1	1	108	132	1.0
CP008925.1	h6.sal.bam	other	3195802	3195802	0	+	2	0	105	133	2.0
CP008925.1	h6.sal.bam	other	3195803	3195803	0	+	2	1	105	134	2.0
CP008925.1	h6.sal.bam	other	3195804	3195804	0	+	1	1	106	138	1.0
CP008925.1	h6.sal.bam	other	3195805	3195805	0	+	0	0	101	138	0.0
CP008925.1	h6.sal.bam	other	3195806	3195806	0	+	0	0	101	138	0.0
CP008925.1	h6.sal.bam	other	3195807	3195807	0	+	1	4	101	142	1.0
CP008925.1	h6.sal.bam	other	3195808	3195808	0	+	1	5	102	138	1.0
CP008925.1	h6.sal.bam	other	3195809	3195809	0	+	0	0	101	133	0.0
CP008925.1	h6.sal.bam	other	3195810	3195810	0	+	1	3	102	133	1.0
CP008925.1	h6.sal.bam	other	3195811	3195811	0	+	1	2	101	130	1.0
CP008925.1	h6.sal.bam	other	3195812	3195812	0	+	0	4	101	132	0.0
CP008925.1	h6.sal.bam	other	3195813	3195813	0	+	0	1	101	128	0.0
CP008925.1	h6.sal.bam	other	3195814	3195814	0	+	2	0	102	129	2.0
CP008925.1	h6.sal.bam	other	3195815	3195815	0	+	1	3	103	132	1.0
CP008925.1	h6.sal.bam	other	3195816	3195816	0	+	0	3	102	129	0.0
CP008925.1	h6.sal.bam	other	3195817	3195817	0	+	3	0	105	127	3.0
CP008925.1	h6.sal.bam	other	3195818	3195818	0	+	0	1	105	130	0.0
CP008925.1	h6.sal.bam	other	3195819	3195819	0	+	3	1	100	133	3.0
CP008925.1	h6.sal.bam	other	3195820	3195820	0	+	1	2	101	133	1.0
CP008925.1	h6.sal.bam	other	3195821	3195821	0	+	0	2	101	131	0.0
CP008925.1	h6.sal.bam	other	3195822	3195822	0	+	2	2	102	132	2.0
CP008925.1	h6.sal.bam	other	3195823	3195823	0	+	1	0	103	130	1.0
CP008925.1	h6.sal.bam	other	3195824	3195824	0	+	4	0	106	130	4.0
CP008925.1	h6.sal.bam	other	3195825	3195825	0	+	1	0	107	133	1.0
CP008925.1	h6.sal.bam	other	3195826	3195826	0	+	1	1	105	136	1.0
CP008925.1	h6.sal.bam	other	3195827	3195827	0	+	0	0	102	137	0.0
CP008925.1	h6.sal.bam	other	3195828	3195828	0	+	2	1	104	138	2.0
CP008925.1	h6.sal.bam	other	3195829	3195829	0	+	0	0	102	138	0.0
CP008925.1	h6.sal.bam	other	3195830	3195830	0	+	0	1	102	138	0.0
CP008925.1	h6.sal.bam	other	3195831	3195831	0	+	0	1	101	139	0.0
CP008925.1	h6.sal.bam	other	3195832	3195832	0	+	0	3	95	138	0.0
CP008925.1	h6.sal.bam	other	3195833	3195833	0	+	0	4	95	140	0.0
CP008925.1	h6.sal.bam	other	3195834	3195834	0	+	3	1	98	136	3.0
CP008925.1	h6.sal.bam	other	3195835	3195835	0	+	2	3	98	135	2.0
CP008925.1	h6.sal.bam	other	3195836	3195836	0	+	2	0	98	132	2.0
CP008925.1	h6.sal.bam	other	3195837	3195837	0	+	1	1	99	135	1.0
CP008925.1	h6.sal.bam	GAAC	3195838	3195838	3195846	+	1	3	93	139	1.0
CP008925.1	h6.sal.bam	other	3195839	3195839	0	+	1	6	94	135	1.0
CP008925.1	h6.sal.bam	GAAC	3195840	3195840	3195846	+	2	3	91	131	2.0
CP008925.1	h6.sal.bam	other	3195841	3195841	0	+	1	1	89	129	1.0
CP008925.1	h6.sal.bam	other	3195842	3195842	0	+	1	3	90	128	1.0
CP008925.1	h6.sal.bam	other	3195843	3195843	0	+	2	7	90	128	2.0
CP008925.1	h6.sal.bam	other	3195844	3195844	0	+	0	3	89	122	0.0
CP008925.1	h6.sal.bam	other	3195845	3195845	0	+	1	1	90	119	1.0
CP008925.1	h6.sal.bam	other	3195846	3195846	0	+	2	0	89	118	2.0
CP008925.1	h6.sal.bam	other	3195847	3195847	0	+	0	2	87	119	0.0
CP008925.1	h6.sal.bam	other	3195848	3195848	0	+	1	1	88	118	1.0
CP008925.1	h6.sal.bam	other	3195849	3195849	0	+	0	1	88	119	0.0
CP008925.1	h6.sal.bam	other	3195850	3195850	0	+	4	2	86	118	4.0
CP008925.1	h6.sal.bam	other	3195851	3195851	0	+	1	1	87	118	1.0
CP008925.1	h6.sal.bam	other	3195852	3195852	0	+	1	1	88	119	1.0
CP008925.1	h6.sal.bam	other	3195853	3195853	0	+	3	2	91	118	3.0
CP008925.1	h6.sal.bam	other	3195854	3195854	0	+	1	0	91	117	1.0
CP008925.1	h6.sal.bam	GAAC	3195855	3195855	3195846	+	1	8	92	118	1.0
CP008925.1	h6.sal.bam	other	3195856	3195856	0	+	2	1	93	110	2.0
CP008925.1	h6.sal.bam	GAAC	3195857	3195857	3195846	+	4	1	95	111	4.0
CP008925.1	h6.sal.bam	other	3195858	3195858	0	+	2	1	95	111	2.0
CP008925.1	h6.sal.bam	other	3195859	3195859	0	+	2	2	95	113	2.0
CP008925.1	h6.sal.bam	other	3195860	3195860	0	+	4	2	98	111	4.0
CP008925.1	h6.sal.bam	other	3195861	3195861	0	+	3	4	101	109	2.0
CP008925.1	h6.sal.bam	other	3195862	3195862	0	+	2	1	102	107	1.0
CP008925.1	h6.sal.bam	other	3195863	3195863	0	+	0	4	100	108	0.0
CP008925.1	h6.sal.bam	other	3195864	3195864	0	+	2	2	101	104	1.0
CP008925.1	h6.sal.bam	other	3195865	3195865	0	+	2	3	100	106	1.0
CP008925.1	h6.sal.bam	other	3195866	3195866	0	+	1	2	101	105	0.5
CP008925.1	h6.sal.bam	other	3195867	3195867	0	+	4	2	104	106	2.0
CP008925.1	h6.sal.bam	other	3195868	3195868	0	+	3	0	105	104	1.5
CP008925.1	h6.sal.bam	other	3195869	3195869	0	+	0	0	99	105	0.0
CP008925.1	h6.sal.bam	other	3195870	3195870	0	+	2	1	101	105	1.0
CP008925.1	h6.sal.bam	other	3195871	3195871	0	+	4	1	104	107	2.0
CP008925.1	h6.sal.bam	other	3195872	3195872	0	+	3	3	107	106	2.0
CP008925.1	h6.sal.bam	other	3195873	3195873	0	+	0	1	105	109	0.0
CP008925.1	h6.sal.bam	other	3195874	3195874	0	+	2	4	103	111	1.3333333333333333
CP008925.1	h6.sal.bam	other	3195875	3195875	0	+	3	0	105	107	2.0
CP008925.1	h6.sal.bam	other	3195876	3195876	0	+	2	2	106	108	1.0
CP008925.1	h6.sal.bam	other	3195877	3195877	0	+	1	1	105	108	0.5
CP008925.1	h6.sal.bam	other	3195878	3195878	0	+	1	5	106	107	0.6666666666666666
CP008925.1	h6.sal.bam	other	3195879	3195879	0	+	2	1	107	102	1.3333333333333333
CP008925.1	h6.sal.bam	other	3195880	3195880	0	+	0	2	107	105	0.0
CP008925.1	h6.sal.bam	other	3195881	3195881	0	+	1	2	108	103	0.5
CP008925.1	h6.sal.bam	other	3195882	3195882	0	+	3	0	109	102	1.5
CP008925.1	h6.sal.bam	other	3195883	3195883	0	+	2	0	109	104	1.0
CP008925.1	h6.sal.bam	other	3195884	3195884	0	+	2	0	111	104	1.0
CP008925.1	h6.sal.bam	other	3195885	3195885	0	+	4	1	115	107	2.0
CP008925.1	h6.sal.bam	other	3195886	3195886	0	+	1	3	115	106	0.5
CP008925.1	h6.sal.bam	other	3195887	3195887	0	+	1	0	116	105	0.5
CP008925.1	h6.sal.bam	other	3195888	3195888	0	+	0	3	115	106	0.0
CP008925.1	h6.sal.bam	other	3195889	3195889	0	+	0	2	115	105	0.0
CP008925.1	h6.sal.bam	other	3195890	3195890	0	+	1	0	115	104	0.5
CP008925.1	h6.sal.bam	other	3195891	3195891	0	+	5	1	120	104	2.5
CP008925.1	h6.sal.bam	other	3195892	3195892	0	+	6	3	123	106	3.0
CP008925.1	h6.sal.bam	other	3195893	3195893	0	+	0	4	122	105	0.0
CP008925.1	h6.sal.bam	other	3195894	3195894	0	+	2	1	122	104	1.0
CP008925.1	h6.sal.bam	other	3195895	3195895	0	+	2	0	121	103	1.0
CP008925.1	h6.sal.bam	other	3195896	3195896	0	+	1	3	122	103	0.5
CP008925.1	h6.sal.bam	other	3195897	3195897	0	+	2	2	124	101	1.0
CP008925.1	h6.sal.bam	other	3195898	3195898	0	+	2	1	119	103	1.0
CP008925.1	h6.sal.bam	other	3195899	3195899	0	+	2	2	121	103	1.0
CP008925.1	h6.sal.bam	other	3195900	3195900	0	+	3	1	124	101	1.5
CP008925.1	h6.sal.bam	other	3195901	3195901	0	+	2	2	124	101	1.0
CP008925.1	h6.sal.bam	other	3195902	3195902	0	+	12	1	136	100	6.0
CP008925.1	h6.sal.bam	other	3195903	3195903	0	+	3	2	138	102	1.5
CP008925.1	h6.sal.bam	other	3195904	3195904	0	+	1	1	139	102	0.5
CP008925.1	h6.sal.bam	other	3195905	3195905	0	+	0	0	139	106	0.0
CP008925.1	h6.sal.bam	other	3195906	3195906	0	+	1	0	140	111	0.5
CP008925.1	h6.sal.bam	other	3195907	3195907	0	+	3	5	138	113	1.5
CP008925.1	h6.sal.bam	other	3195908	3195908	0	+	1	0	139	111	0.6666666666666666
CP008925.1	h6.sal.bam	other	3195909	3195909	0	+	0	0	139	114	0.0
CP008925.1	h6.sal.bam	other	3195910	3195910	0	+	3	2	142	115	3.0
CP008925.1	h6.sal.bam	other	3195911	3195911	0	+	2	2	143	114	2.0
CP008925.1	h6.sal.bam	other	3195912	3195912	0	+	3	4	143	114	3.0
CP008925.1	h6.sal.bam	other	3195913	3195913	0	+	2	1	144	113	2.0
CP008925.1	h6.sal.bam	other	3195914	3195914	0	+	1	1	145	112	1.0
CP008925.1	h6.sal.bam	other	3195915	3195915	0	+	0	1	143	115	0.0
CP008925.1	h6.sal.bam	other	3195916	3195916	0	+	1	0	142	125	1.0
CP008925.1	h6.sal.bam	other	3195917	3195917	0	+	3	4	145	125	3.0
CP008925.1	h6.sal.bam	other	3195918	3195918	0	+	1	1	144	121	1.0
CP008925.1	h6.sal.bam	other	3195919	3195919	0	+	1	0	145	122	1.0
CP008925.1	h6.sal.bam	other	3195920	3195920	0	+	3	0	146	123	3.0
CP008925.1	h6.sal.bam	other	3195921	3195921	0	+	1	3	147	125	1.0
CP008925.1	h6.sal.bam	other	3195922	3195922	0	+	1	1	148	125	1.0
CP008925.1	h6.sal.bam	other	3195923	3195923	0	+	3	0	150	127	3.0
CP008925.1	h6.sal.bam	other	3195924	3195924	0	+	0	0	150	127	0.0
CP008925.1	h6.sal.bam	other	3195925	3195925	0	+	0	4	146	128	0.0
CP008925.1	h6.sal.bam	other	3195926	3195926	0	+	2	1	147	127	2.0
CP008925.1	h6.sal.bam	other	3195927	3195927	0	+	1	0	144	127	0.6666666666666666
CP008925.1	h6.sal.bam	other	3195928	3195928	0	+	0	1	142	130	0.0
CP008925.1	h6.sal.bam	other	3195929	3195929	0	+	0	0	142	130	0.0
CP008925.1	h6.sal.bam	other	3195930	3195930	0	+	1	1	143	130	0.5
CP008925.1	h6.sal.bam	other	3195931	3195931	0	+	2	1	143	129	1.0
CP008925.1	h6.sal.bam	other	3195932	3195932	0	+	2	0	141	130	1.0
CP008925.1	h6.sal.bam	other	3195933	3195933	0	+	2	3	142	131	1.0
CP008925.1	h6.sal.bam	other	3195934	3195934	0	+	0	0	139	128	0.0
CP008925.1	h6.sal.bam	other	3195935	3195935	0	+	5	2	140	130	5.0
CP008925.1	h6.sal.bam	other	3195936	3195936	0	+	0	1	135	129	0.0
CP008925.1	h6.sal.bam	other	3195937	3195937	0	+	1	1	136	128	1.0
CP008925.1	h6.sal.bam	other	3195938	3195938	0	+	1	2	137	127	1.0
CP008925.1	h6.sal.bam	other	3195939	3195939	0	+	0	2	133	127	0.0
CP008925.1	h6.sal.bam	other	3195940	3195940	0	+	2	2	133	127	1.3333333333333333
CP008925.1	h6.sal.bam	other	3195941	3195941	0	+	1	3	134	131	0.6666666666666666
CP008925.1	h6.sal.bam	other	3195942	3195942	0	+	0	1	130	128	0.0
CP008925.1	h6.sal.bam	other	3195943	3195943	0	+	2	0	129	127	2.0
CP008925.1	h6.sal.bam	other	3195944	3195944	0	+	2	1	129	128	2.0
CP008925.1	h6.sal.bam	other	3195945	3195945	0	+	0	2	129	127	0.0
CP008925.1	h6.sal.bam	other	3195946	3195946	0	+	4	6	129	127	4.0
CP008925.1	h6.sal.bam	other	3195947	3195947	0	+	1	1	124	122	1.0
CP008925.1	h6.sal.bam	other	3195948	3195948	0	+	1	1	125	126	1.0
CP008925.1	h6.sal.bam	other	3195949	3195949	0	+	6	0	131	125	6.0
CP008925.1	h6.sal.bam	other	3195950	3195950	0	+	1	2	129	130	1.0
CP008925.1	h6.sal.bam	other	3195951	3195951	0	+	0	1	127	128	0.0
CP008925.1	h6.sal.bam	other	3195952	3195952	0	+	1	1	128	128	1.0
CP008925.1	h6.sal.bam	other	3195953	3195953	0	+	1	2	128	130	1.0
CP008925.1	h6.sal.bam	other	3195954	3195954	0	+	3	1	129	128	3.0
CP008925.1	h6.sal.bam	other	3195955	3195955	0	+	5	1	133	127	5.0
CP008925.1	h6.sal.bam	other	3195956	3195956	0	+	0	1	132	129	0.0
CP008925.1	h6.sal.bam	other	3195957	3195957	0	+	1	1	131	128	1.0
CP008925.1	h6.sal.bam	other	3195958	3195958	0	+	1	0	130	128	1.0
CP008925.1	h6.sal.bam	other	3195959	3195959	0	+	0	3	128	129	0.0
CP008925.1	h6.sal.bam	other	3195960	3195960	0	+	1	0	123	129	1.0
CP008925.1	h6.sal.bam	other	3195961	3195961	0	+	2	2	124	129	2.0
CP008925.1	h6.sal.bam	other	3195962	3195962	0	+	2	2	126	127	2.0
CP008925.1	h6.sal.bam	other	3195963	3195963	0	+	3	2	129	129	3.0
CP008925.1	h6.sal.bam	other	3195964	3195964	0	+	0	1	128	136	0.0
CP008925.1	h6.sal.bam	other	3195965	3195965	0	+	2	0	130	136	2.0
CP008925.1	h6.sal.bam	other	3195966	3195966	0	+	2	3	122	137	2.0
CP008925.1	h6.sal.bam	other	3195967	3195967	0	+	3	2	125	134	3.0
CP008925.1	h6.sal.bam	other	3195968	3195968	0	+	0	3	125	138	0.0
CP008925.1	h6.sal.bam	other	3195969	3195969	0	+	2	0	125	136	2.0
CP008925.1	h6.sal.bam	other	3195970	3195970	0	+	2	0	124	137	2.0
CP008925.1	h6.sal.bam	other	3195971	3195971	0	+	2	3	126	137	2.0
CP008925.1	h6.sal.bam	other	3195972	3195972	0	+	1	4	125	138	1.0
CP008925.1	h6.sal.bam	other	3195973	3195973	0	+	2	1	125	137	2.0
CP008925.1	h6.sal.bam	other	3195974	3195974	0	+	3	0	126	137	3.0
CP008925.1	h6.sal.bam	other	3195975	3195975	0	+	2	1	125	140	2.0
CP008925.1	h6.sal.bam	other	3195976	3195976	0	+	6	1	117	140	6.0
CP008925.1	h6.sal.bam	other	3195977	3195977	0	+	2	2	119	139	2.0
CP008925.1	h6.sal.bam	other	3195978	3195978	0	+	4	2	120	139	4.0
CP008925.1	h6.sal.bam	other	3195979	3195979	0	+	2	5	121	137	2.0
CP008925.1	h6.sal.bam	other	3195980	3195980	0	+	0	3	120	134	0.0
CP008925.1	h6.sal.bam	other	3195981	3195981	0	+	2	2	121	136	2.0
CP008925.1	h6.sal.bam	other	3195982	3195982	0	+	1	3	119	134	1.0
CP008925.1	h6.sal.bam	other	3195983	3195983	0	+	2	3	120	131	2.0
CP008925.1	h6.sal.bam	other	3195984	3195984	0	+	1	1	121	128	1.0
CP008925.1	h6.sal.bam	other	3195985	3195985	0	+	0	1	119	127	0.0
CP008925.1	h6.sal.bam	other	3195986	3195986	0	+	1	2	115	134	1.0
CP008925.1	h6.sal.bam	other	3195987	3195987	0	+	1	3	116	132	1.0
CP008925.1	h6.sal.bam	other	3195988	3195988	0	+	1	5	114	130	1.0
CP008925.1	h6.sal.bam	other	3195989	3195989	0	+	1	8	115	125	1.0
CP008925.1	h6.sal.bam	other	3195990	3195990	0	+	2	2	117	117	2.0
CP008925.1	h6.sal.bam	other	3195991	3195991	0	+	6	2	122	116	6.0
CP008925.1	h6.sal.bam	other	3195992	3195992	0	+	0	0	119	114	0.0
CP008925.1	h6.sal.bam	other	3195993	3195993	0	+	1	0	119	119	1.0
CP008925.1	h6.sal.bam	other	3195994	3195994	0	+	1	1	119	120	1.0
CP008925.1	h6.sal.bam	other	3195995	3195995	0	+	1	2	116	120	1.0
CP008925.1	h6.sal.bam	other	3195996	3195996	0	+	0	3	115	119	0.0
CP008925.1	h6.sal.bam	other	3195997	3195997	0	+	2	3	115	116	2.0
CP008925.1	h6.sal.bam	other	3195998	3195998	0	+	4	1	119	113	4.0
CP008925.1	h6.sal.bam	other	3195999	3195999	0	+	1	3	120	112	1.0
CP008925.1	h6.sal.bam	other	3196000	3196000	0	+	1	1	121	112	1.0
CP008925.1	h6.sal.bam	other	3196001	3196001	0	+	4	0	123	116	4.0
CP008925.1	h6.sal.bam	other	3196002	3196002	0	+	2	3	124	116	2.0
CP008925.1	h6.sal.bam	other	3196003	3196003	0	+	0	1	124	113	0.0
CP008925.1	h6.sal.bam	other	3196004	3196004	0	+	3	1	127	122	3.0
CP008925.1	h6.sal.bam	other	3196005	3196005	0	+	0	0	126	121	0.0
CP008925.1	h6.sal.bam	other	3196006	3196006	0	+	0	1	124	121	0.0
CP008925.1	h6.sal.bam	other	3196007	3196007	0	+	1	2	123	121	1.0
CP008925.1	h6.sal.bam	other	3196008	3196008	0	+	0	0	121	122	0.0
CP008925.1	h6.sal.bam	other	3196009	3196009	0	+	2	2	123	124	1.0
CP008925.1	h6.sal.bam	other	3196010	3196010	0	+	2	1	118	123	1.0
CP008925.1	h6.sal.bam	other	3196011	3196011	0	+	2	1	120	127	1.0
CP008925.1	h6.sal.bam	other	3196012	3196012	0	+	1	1	121	133	0.5
CP008925.1	h6.sal.bam	other	3196013	3196013	0	+	0	2	121	132	0.0
CP008925.1	h6.sal.bam	other	3196014	3196014	0	+	1	2	122	131	0.5
CP008925.1	h6.sal.bam	other	3196015	3196015	0	+	1	4	121	129	0.5
CP008925.1	h6.sal.bam	other	3196016	3196016	0	+	2	0	122	127	1.0
CP008925.1	h6.sal.bam	other	3196017	3196017	0	+	1	0	123	127	0.6666666666666666
CP008925.1	h6.sal.bam	other	3196018	3196018	0	+	2	1	123	127	1.3333333333333333
CP008925.1	h6.sal.bam	other	3196019	3196019	0	+	2	0	123	126	2.0
CP008925.1	h6.sal.bam	other	3196020	3196020	0	+	2	2	125	130	2.0
CP008925.1	h6.sal.bam	other	3196021	3196021	0	+	2	1	121	129	2.0
CP008925.1	h6.sal.bam	other	3196022	3196022	0	+	2	6	123	128	2.0
CP008925.1	h6.sal.bam	other	3196023	3196023	0	+	1	3	123	132	1.0
CP008925.1	h6.sal.bam	other	3196024	3196024	0	+	1	1	119	132	1.0
CP008925.1	h6.sal.bam	other	3196025	3196025	0	+	0	1	118	131	0.0
CP008925.1	h6.sal.bam	other	3196026	3196026	0	+	0	3	118	132	0.0
CP008925.1	h6.sal.bam	other	3196027	3196027	0	+	0	0	117	129	0.0
CP008925.1	h6.sal.bam	other	3196028	3196028	0	+	2	3	117	129	2.0
CP008925.1	h6.sal.bam	other	3196029	3196029	0	+	1	0	116	128	1.0
CP008925.1	h6.sal.bam	other	3196030	3196030	0	+	2	0	113	128	2.0
CP008925.1	h6.sal.bam	other	3196031	3196031	0	+	2	1	115	128	2.0
CP008925.1	h6.sal.bam	other	3196032	3196032	0	+	1	1	114	127	1.0
CP008925.1	h6.sal.bam	other	3196033	3196033	0	+	1	1	114	126	1.0
CP008925.1	h6.sal.bam	other	3196034	3196034	0	+	3	3	117	128	3.0
CP008925.1	h6.sal.bam	other	3196035	3196035	0	+	4	0	117	133	4.0
CP008925.1	h6.sal.bam	other	3196036	3196036	0	+	2	2	119	133	2.0
CP008925.1	h6.sal.bam	other	3196037	3196037	0	+	0	2	118	134	0.0
CP008925.1	h6.sal.bam	other	3196038	3196038	0	+	3	9	116	134	3.0
CP008925.1	h6.sal.bam	other	3196039	3196039	0	+	0	1	116	126	0.0
CP008925.1	h6.sal.bam	other	3196040	3196040	0	+	0	1	116	125	0.0
CP008925.1	h6.sal.bam	other	3196041	3196041	0	+	2	1	117	125	2.0
CP008925.1	h6.sal.bam	other	3196042	3196042	0	+	3	3	117	124	3.0
CP008925.1	h6.sal.bam	other	3196043	3196043	0	+	2	1	119	121	2.0
CP008925.1	h6.sal.bam	other	3196044	3196044	0	+	1	1	116	126	1.0
CP008925.1	h6.sal.bam	other	3196045	3196045	0	+	0	0	116	125	0.0
CP008925.1	h6.sal.bam	other	3196046	3196046	0	+	0	4	114	128	0.0
CP008925.1	h6.sal.bam	other	3196047	3196047	0	+	3	4	116	124	3.0
CP008925.1	h6.sal.bam	other	3196048	3196048	0	+	0	0	114	120	0.0
CP008925.1	h6.sal.bam	other	3196049	3196049	0	+	0	3	111	122	0.0
CP008925.1	h6.sal.bam	other	3196050	3196050	0	+	0	1	108	119	0.0
CP008925.1	h6.sal.bam	other	3196051	3196051	0	+	3	2	105	122	3.0
CP008925.1	h6.sal.bam	other	3196052	3196052	0	+	1	0	104	120	1.0
CP008925.1	h6.sal.bam	other	3196053	3196053	0	+	3	2	104	121	3.0
CP008925.1	h6.sal.bam	other	3196054	3196054	0	+	1	4	103	123	1.0
CP008925.1	h6.sal.bam	other	3196055	3196055	0	+	2	1	105	119	2.0
CP008925.1	h6.sal.bam	other	3196056	3196056	0	+	2	0	102	121	2.0
CP008925.1	h6.sal.bam	other	3196057	3196057	0	+	0	7	102	123	0.0
CP008925.1	h6.sal.bam	other	3196058	3196058	0	+	3	0	105	117	3.0
CP008925.1	h6.sal.bam	other	3196059	3196059	0	+	2	1	106	120	2.0
CP008925.1	h6.sal.bam	other	3196060	3196060	0	+	4	0	110	121	4.0
CP008925.1	h6.sal.bam	other	3196061	3196061	0	+	2	0	106	121	2.0
CP008925.1	h6.sal.bam	other	3196062	3196062	0	+	3	1	108	126	3.0
CP008925.1	h6.sal.bam	other	3196063	3196063	0	+	2	0	110	125	2.0
CP008925.1	h6.sal.bam	other	3196064	3196064	0	+	0	0	110	125	0.0
CP008925.1	h6.sal.bam	other	3196065	3196065	0	+	5	1	109	130	5.0
CP008925.1	h6.sal.bam	other	3196066	3196066	0	+	1	5	109	129	1.0
CP008925.1	h6.sal.bam	other	3196067	3196067	0	+	0	1	109	125	0.0
CP008925.1	h6.sal.bam	other	3196068	3196068	0	+	1	0	110	126	1.0
CP008925.1	h6.sal.bam	other	3196069	3196069	0	+	1	1	110	126	1.0
CP008925.1	h6.sal.bam	other	3196070	3196070	0	+	2	1	111	126	2.0
CP008925.1	h6.sal.bam	other	3196071	3196071	0	+	1	0	111	125	1.0
CP008925.1	h6.sal.bam	other	3196072	3196072	0	+	3	1	112	129	3.0
CP008925.1	h6.sal.bam	other	3196073	3196073	0	+	0	2	108	128	0.0
CP008925.1	h6.sal.bam	other	3196074	3196074	0	+	1	1	106	126	1.0
CP008925.1	h6.sal.bam	other	3196075	3196075	0	+	2	4	108	125	2.0
CP008925.1	h6.sal.bam	other	3196076	3196076	0	+	1	4	106	123	1.0
CP008925.1	h6.sal.bam	other	3196077	3196077	0	+	0	1	104	122	0.0
CP008925.1	h6.sal.bam	other	3196078	3196078	0	+	2	5	106	123	2.0
CP008925.1	h6.sal.bam	other	3196079	3196079	0	+	2	0	106	122	2.0
CP008925.1	h6.sal.bam	other	3196080	3196080	0	+	4	0	110	122	4.0
CP008925.1	h6.sal.bam	other	3196081	3196081	0	+	3	2	112	128	3.0
CP008925.1	h6.sal.bam	other	3196082	3196082	0	+	8	2	119	128	8.0
CP008925.1	h6.sal.bam	other	3196083	3196083	0	+	1	2	120	126	1.0
CP008925.1	h6.sal.bam	other	3196084	3196084	0	+	0	1	119	124	0.0
CP008925.1	h6.sal.bam	other	3196085	3196085	0	+	0	5	118	124	0.0
CP008925.1	h6.sal.bam	other	3196086	3196086	0	+	1	7	117	119	1.0
CP008925.1	h6.sal.bam	other	3196087	3196087	0	+	1	1	117	112	1.0
CP008925.1	h6.sal.bam	other	3196088	3196088	0	+	1	0	118	112	1.0
CP008925.1	h6.sal.bam	other	3196089	3196089	0	+	3	0	119	112	3.0
CP008925.1	h6.sal.bam	other	3196090	3196090	0	+	0	2	119	114	0.0
CP008925.1	h6.sal.bam	other	3196091	3196091	0	+	1	0	115	114	1.0
CP008925.1	h6.sal.bam	other	3196092	3196092	0	+	1	3	116	115	1.0
CP008925.1	h6.sal.bam	other	3196093	3196093	0	+	3	2	119	112	3.0
CP008925.1	h6.sal.bam	other	3196094	3196094	0	+	3	0	119	110	3.0
CP008925.1	h6.sal.bam	other	3196095	3196095	0	+	1	1	119	110	1.0
CP008925.1	h6.sal.bam	other	3196096	3196096	0	+	2	6	119	115	2.0
CP008925.1	h6.sal.bam	other	3196097	3196097	0	+	2	3	119	111	2.0
CP008925.1	h6.sal.bam	other	3196098	3196098	0	+	4	3	122	109	4.0
CP008925.1	h6.sal.bam	other	3196099	3196099	0	+	2	0	123	108	2.0
CP008925.1	h6.sal.bam	other	3196100	3196100	0	+	0	2	123	110	0.0
CP008925.1	h6.sal.bam	other	3196101	3196101	0	+	0	0	123	108	0.0
CP008925.1	h6.sal.bam	other	3196102	3196102	0	+	3	1	124	113	3.0
CP008925.1	h6.sal.bam	other	3196103	3196103	0	+	3	1	127	113	3.0
CP008925.1	h6.sal.bam	other	3196104	3196104	0	+	7	0	133	115	7.0
CP008925.1	h6.sal.bam	other	3196105	3196105	0	+	1	0	130	117	1.0
CP008925.1	h6.sal.bam	other	3196106	3196106	0	+	1	4	131	117	1.0
CP008925.1	h6.sal.bam	other	3196107	3196107	0	+	1	1	131	113	1.0
CP008925.1	h6.sal.bam	other	3196108	3196108	0	+	0	1	130	116	0.0
CP008925.1	h6.sal.bam	other	3196109	3196109	0	+	0	5	121	118	0.0
CP008925.1	h6.sal.bam	other	3196110	3196110	0	+	2	2	123	114	2.0
CP008925.1	h6.sal.bam	other	3196111	3196111	0	+	0	2	123	112	0.0
CP008925.1	h6.sal.bam	other	3196112	3196112	0	+	0	1	123	117	0.0
CP008925.1	h6.sal.bam	other	3196113	3196113	0	+	3	1	123	117	3.0
CP008925.1	h6.sal.bam	other	3196114	3196114	0	+	1	0	124	116	1.0
CP008925.1	h6.sal.bam	other	3196115	3196115	0	+	3	1	125	116	3.0
CP008925.1	h6.sal.bam	other	3196116	3196116	0	+	1	5	126	118	1.0
CP008925.1	h6.sal.bam	other	3196117	3196117	0	+	2	1	125	116	2.0
CP008925.1	h6.sal.bam	other	3196118	3196118	0	+	1	1	124	115	1.0
CP008925.1	h6.sal.bam	other	3196119	3196119	0	+	0	0	123	114	0.0
CP008925.1	h6.sal.bam	other	3196120	3196120	0	+	0	2	123	114	0.0
CP008925.1	h6.sal.bam	other	3196121	3196121	0	+	2	0	124	116	2.0
CP008925.1	h6.sal.bam	other	3196122	3196122	0	+	0	1	121	116	0.0
CP008925.1	h6.sal.bam	other	3196123	3196123	0	+	3	1	124	116	3.0
CP008925.1	h6.sal.bam	other	3196124	3196124	0	+	2	1	126	115	2.0
CP008925.1	h6.sal.bam	other	3196125	3196125	0	+	0	3	126	117	0.0
CP008925.1	h6.sal.bam	other	3196126	3196126	0	+	3	1	126	114	3.0
CP008925.1	h6.sal.bam	other	3196127	3196127	0	+	4	1	126	113	4.0
CP008925.1	h6.sal.bam	other	3196128	3196128	0	+	0	3	126	112	0.0
CP008925.1	h6.sal.bam	other	3196129	3196129	0	+	0	3	125	109	0.0
CP008925.1	h6.sal.bam	other	3196130	3196130	0	+	3	0	126	106	3.0
CP008925.1	h6.sal.bam	other	3196131	3196131	0	+	3	2	127	111	3.0
CP008925.1	h6.sal.bam	other	3196132	3196132	0	+	0	1	127	109	0.0
CP008925.1	h6.sal.bam	other	3196133	3196133	0	+	2	3	126	108	2.0
CP008925.1	h6.sal.bam	other	3196134	3196134	0	+	1	2	120	106	1.0
CP008925.1	h6.sal.bam	other	3196135	3196135	0	+	0	1	120	108	0.0
CP008925.1	h6.sal.bam	other	3196136	3196136	0	+	8	4	128	108	8.0
CP008925.1	h6.sal.bam	other	3196137	3196137	0	+	2	0	127	106	2.0
CP008925.1	h6.sal.bam	other	3196138	3196138	0	+	1	2	126	107	1.0
CP008925.1	h6.sal.bam	other	3196139	3196139	0	+	5	3	131	108	5.0
CP008925.1	h6.sal.bam	other	3196140	3196140	0	+	1	0	126	105	1.0
CP008925.1	h6.sal.bam	other	3196141	3196141	0	+	0	1	124	106	0.0
CP008925.1	h6.sal.bam	other	3196142	3196142	0	+	2	2	125	106	2.0
CP008925.1	h6.sal.bam	other	3196143	3196143	0	+	1	0	126	104	1.0
CP008925.1	h6.sal.bam	other	3196144	3196144	0	+	4	2	129	107	4.0
CP008925.1	h6.sal.bam	other	3196145	3196145	0	+	0	3	126	110	0.0
CP008925.1	h6.sal.bam	other	3196146	3196146	0	+	1	0	123	109	1.0
CP008925.1	h6.sal.bam	other	3196147	3196147	0	+	3	0	126	113	3.0
CP008925.1	h6.sal.bam	other	3196148	3196148	0	+	2	0	128	114	2.0
CP008925.1	h6.sal.bam	other	3196149	3196149	0	+	2	2	129	120	2.0
CP008925.1	h6.sal.bam	other	3196150	3196150	0	+	2	0	129	118	2.0
CP008925.1	h6.sal.bam	other	3196151	3196151	0	+	0	3	128	119	0.0
CP008925.1	h6.sal.bam	other	3196152	3196152	0	+	1	2	129	116	1.0
CP008925.1	h6.sal.bam	other	3196153	3196153	0	+	1	4	128	117	1.0
CP008925.1	h6.sal.bam	other	3196154	3196154	0	+	0	0	123	113	0.0
CP008925.1	h6.sal.bam	other	3196155	3196155	0	+	1	7	124	116	1.0
CP008925.1	h6.sal.bam	other	3196156	3196156	0	+	1	1	122	109	1.0
CP008925.1	h6.sal.bam	other	3196157	3196157	0	+	0	0	115	108	0.0
CP008925.1	h6.sal.bam	other	3196158	3196158	0	+	1	0	115	110	1.0
CP008925.1	h6.sal.bam	other	3196159	3196159	0	+	2	1	117	113	2.0
CP008925.1	h6.sal.bam	other	3196160	3196160	0	+	2	0	119	114	2.0
CP008925.1	h6.sal.bam	other	3196161	3196161	0	+	0	0	118	114	0.0
CP008925.1	h6.sal.bam	other	3196162	3196162	0	+	0	1	117	114	0.0
CP008925.1	h6.sal.bam	other	3196163	3196163	0	+	0	0	116	117	0.0
CP008925.1	h6.sal.bam	other	3196164	3196164	0	+	0	3	113	117	0.0
CP008925.1	h6.sal.bam	other	3196165	3196165	0	+	0	1	112	114	0.0
CP008925.1	h6.sal.bam	other	3196166	3196166	0	+	1	1	112	114	1.0
CP008925.1	h6.sal.bam	other	3196167	3196167	0	+	1	0	112	118	1.0
CP008925.1	h6.sal.bam	other	3196168	3196168	0	+	0	4	109	121	0.0
CP008925.1	h6.sal.bam	other	3196169	3196169	0	+	2	1	108	121	2.0
CP008925.1	h6.sal.bam	other	3196170	3196170	0	+	2	1	109	120	2.0
CP008925.1	h6.sal.bam	other	3196171	3196171	0	+	0	2	107	121	0.0
CP008925.1	h6.sal.bam	other	3196172	3196172	0	+	0	1	105	124	0.0
CP008925.1	h6.sal.bam	other	3196173	3196173	0	+	1	2	101	124	1.0
CP008925.1	h6.sal.bam	other	3196174	3196174	0	+	3	2	104	122	3.0
CP008925.1	h6.sal.bam	other	3196175	3196175	0	+	0	1	104	124	0.0
CP008925.1	h6.sal.bam	other	3196176	3196176	0	+	1	6	102	126	1.0
CP008925.1	h6.sal.bam	other	3196177	3196177	0	+	0	3	102	122	0.0
CP008925.1	h6.sal.bam	other	3196178	3196178	0	+	1	0	93	120	1.0
CP008925.1	h6.sal.bam	other	3196179	3196179	0	+	0	3	93	122	0.0
CP008925.1	h6.sal.bam	other	3196180	3196180	0	+	0	2	93	120	0.0
CP008925.1	h6.sal.bam	other	3196181	3196181	0	+	0	1	92	120	0.0
CP008925.1	h6.sal.bam	other	3196182	3196182	0	+	6	2	95	120	6.0
CP008925.1	h6.sal.bam	other	3196183	3196183	0	+	3	1	98	118	3.0
CP008925.1	h6.sal.bam	other	3196184	3196184	0	+	3	1	100	121	3.0
CP008925.1	h6.sal.bam	other	3196185	3196185	0	+	1	4	101	124	1.0
CP008925.1	h6.sal.bam	other	3196186	3196186	0	+	6	3	107	122	6.0
CP008925.1	h6.sal.bam	other	3196187	3196187	0	+	2	1	109	120	2.0
CP008925.1	h6.sal.bam	other	3196188	3196188	0	+	4	0	108	123	4.0
CP008925.1	h6.sal.bam	other	3196189	3196189	0	+	4	0	112	124	4.0
CP008925.1	h6.sal.bam	other	3196190	3196190	0	+	0	3	109	125	0.0
CP008925.1	h6.sal.bam	other	3196191	3196191	0	+	4	3	111	124	4.0
CP008925.1	h6.sal.bam	other	3196192	3196192	0	+	4	0	114	121	4.0
CP008925.1	h6.sal.bam	other	3196193	3196193	0	+	6	1	119	124	6.0
CP008925.1	h6.sal.bam	other	3196194	3196194	0	+	3	3	122	123	3.0
CP008925.1	h6.sal.bam	other	3196195	3196195	0	+	0	0	121	128	0.0
CP008925.1	h6.sal.bam	other	3196196	3196196	0	+	1	1	122	130	1.0
CP008925.1	h6.sal.bam	other	3196197	3196197	0	+	1	0	123	131	1.0
CP008925.1	h6.sal.bam	other	3196198	3196198	0	+	1	3	117	135	1.0
CP008925.1	h6.sal.bam	other	3196199	3196199	0	+	0	0	117	134	0.0
CP008925.1	h6.sal.bam	other	3196200	3196200	0	+	1	0	118	134	1.0
CP008925.1	h6.sal.bam	other	3196201	3196201	0	+	0	2	114	135	0.0
CP008925.1	h6.sal.bam	other	3196202	3196202	0	+	2	2	115	135	2.0
CP008925.1	h6.sal.bam	other	3196203	3196203	0	+	2	1	117	133	2.0
CP008925.1	h6.sal.bam	other	3196204	3196204	0	+	1	0	118	133	1.0
CP008925.1	h6.sal.bam	other	3196205	3196205	0	+	3	0	118	135	3.0
CP008925.1	h6.sal.bam	other	3196206	3196206	0	+	1	0	116	138	1.0
CP008925.1	h6.sal.bam	other	3196207	3196207	0	+	1	0	115	143	1.0
CP008925.1	h6.sal.bam	other	3196208	3196208	0	+	1	4	116	145	1.0
CP008925.1	h6.sal.bam	other	3196209	3196209	0	+	6	1	120	142	6.0
CP008925.1	h6.sal.bam	other	3196210	3196210	0	+	1	2	121	141	1.0
CP008925.1	h6.sal.bam	other	3196211	3196211	0	+	1	2	115	140	1.0
CP008925.1	h6.sal.bam	other	3196212	3196212	0	+	1	1	114	139	1.0
CP008925.1	h6.sal.bam	other	3196213	3196213	0	+	4	3	117	145	4.0
CP008925.1	h6.sal.bam	other	3196214	3196214	0	+	2	1	113	142	2.0
CP008925.1	h6.sal.bam	other	3196215	3196215	0	+	2	1	115	141	2.0
CP008925.1	h6.sal.bam	other	3196216	3196216	0	+	1	0	116	140	1.0
CP008925.1	h6.sal.bam	other	3196217	3196217	0	+	1	0	114	143	1.0
CP008925.1	h6.sal.bam	other	3196218	3196218	0	+	0	3	110	146	0.0
CP008925.1	h6.sal.bam	other	3196219	3196219	0	+	1	5	111	143	1.0
CP008925.1	h6.sal.bam	other	3196220	3196220	0	+	1	1	111	140	1.0
CP008925.1	h6.sal.bam	other	3196221	3196221	0	+	0	5	111	139	0.0
CP008925.1	h6.sal.bam	other	3196222	3196222	0	+	0	1	108	134	0.0
CP008925.1	h6.sal.bam	other	3196223	3196223	0	+	0	5	106	135	0.0
CP008925.1	h6.sal.bam	other	3196224	3196224	0	+	4	1	109	130	4.0
CP008925.1	h6.sal.bam	other	3196225	3196225	0	+	2	0	109	129	2.0
CP008925.1	h6.sal.bam	other	3196226	3196226	0	+	0	1	109	129	0.0
CP008925.1	h6.sal.bam	other	3196227	3196227	0	+	3	2	110	129	3.0
CP008925.1	h6.sal.bam	other	3196228	3196228	0	+	2	0	112	127	2.0
CP008925.1	h6.sal.bam	other	3196229	3196229	0	+	3	3	115	127	3.0
CP008925.1	h6.sal.bam	other	3196230	3196230	0	+	2	2	115	124	2.0
CP008925.1	h6.sal.bam	other	3196231	3196231	0	+	1	0	116	123	1.0
CP008925.1	h6.sal.bam	other	3196232	3196232	0	+	1	2	117	123	1.0
CP008925.1	h6.sal.bam	other	3196233	3196233	0	+	0	3	116	121	0.0
CP008925.1	h6.sal.bam	other	3196234	3196234	0	+	0	2	114	126	0.0
CP008925.1	h6.sal.bam	other	3196235	3196235	0	+	0	3	112	125	0.0
CP008925.1	h6.sal.bam	other	3196236	3196236	0	+	1	1	113	126	1.0
CP008925.1	h6.sal.bam	other	3196237	3196237	0	+	5	0	118	125	5.0
CP008925.1	h6.sal.bam	other	3196238	3196238	0	+	3	0	121	125	3.0
CP008925.1	h6.sal.bam	other	3196239	3196239	0	+	0	0	121	131	0.0
CP008925.1	h6.sal.bam	other	3196240	3196240	0	+	0	2	121	133	0.0
CP008925.1	h6.sal.bam	other	3196241	3196241	0	+	2	4	122	131	2.0
CP008925.1	h6.sal.bam	other	3196242	3196242	0	+	2	3	123	127	2.0
CP008925.1	h6.sal.bam	other	3196243	3196243	0	+	0	4	123	133	0.0
CP008925.1	h6.sal.bam	other	3196244	3196244	0	+	1	2	122	132	1.0
CP008925.1	h6.sal.bam	other	3196245	3196245	0	+	0	1	120	131	0.0
CP008925.1	h6.sal.bam	other	3196246	3196246	0	+	3	4	123	130	3.0
CP008925.1	h6.sal.bam	other	3196247	3196247	0	+	5	1	128	129	5.0
CP008925.1	h6.sal.bam	other	3196248	3196248	0	+	0	3	127	128	0.0
CP008925.1	h6.sal.bam	other	3196249	3196249	0	+	1	1	125	126	0.6666666666666666
CP008925.1	h6.sal.bam	other	3196250	3196250	0	+	2	1	126	127	1.0
CP008925.1	h6.sal.bam	other	3196251	3196251	0	+	1	3	127	126	0.5
CP008925.1	h6.sal.bam	other	3196252	3196252	0	+	1	1	128	123	0.6666666666666666
CP008925.1	h6.sal.bam	other	3196253	3196253	0	+	0	2	127	123	0.0
CP008925.1	h6.sal.bam	other	3196254	3196254	0	+	5	1	131	122	5.0
CP008925.1	h6.sal.bam	other	3196255	3196255	0	+	1	2	132	121	1.0
CP008925.1	h6.sal.bam	other	3196256	3196256	0	+	1	1	133	124	1.0
CP008925.1	h6.sal.bam	other	3196257	3196257	0	+	2	2	129	125	2.0
CP008925.1	h6.sal.bam	other	3196258	3196258	0	+	1	4	127	123	1.0
CP008925.1	h6.sal.bam	other	3196259	3196259	0	+	2	5	125	121	2.0
CP008925.1	h6.sal.bam	other	3196260	3196260	0	+	2	0	126	116	2.0
CP008925.1	h6.sal.bam	other	3196261	3196261	0	+	2	1	122	117	2.0
CP008925.1	h6.sal.bam	other	3196262	3196262	0	+	3	3	123	117	3.0
CP008925.1	h6.sal.bam	other	3196263	3196263	0	+	0	1	119	115	0.0
CP008925.1	h6.sal.bam	other	3196264	3196264	0	+	1	1	115	114	1.0
CP008925.1	h6.sal.bam	other	3196265	3196265	0	+	4	3	118	115	4.0
CP008925.1	h6.sal.bam	other	3196266	3196266	0	+	4	0	114	114	4.0
CP008925.1	h6.sal.bam	other	3196267	3196267	0	+	1	3	115	114	1.0
CP008925.1	h6.sal.bam	other	3196268	3196268	0	+	3	2	111	112	3.0
CP008925.1	h6.sal.bam	other	3196269	3196269	0	+	3	5	114	112	3.0
CP008925.1	h6.sal.bam	other	3196270	3196270	0	+	0	2	114	110	0.0
CP008925.1	h6.sal.bam	other	3196271	3196271	0	+	2	2	115	110	2.0
CP008925.1	h6.sal.bam	other	3196272	3196272	0	+	2	5	116	109	2.0
CP008925.1	h6.sal.bam	other	3196273	3196273	0	+	2	2	118	104	2.0
CP008925.1	h6.sal.bam	other	3196274	3196274	0	+	2	0	120	106	2.0
CP008925.1	h6.sal.bam	other	3196275	3196275	0	+	0	1	119	106	0.0
CP008925.1	h6.sal.bam	other	3196276	3196276	0	+	1	2	118	105	1.0
CP008925.1	h6.sal.bam	other	3196277	3196277	0	+	2	0	119	103	2.0
CP008925.1	h6.sal.bam	other	3196278	3196278	0	+	2	0	120	119	2.0
CP008925.1	h6.sal.bam	other	3196279	3196279	0	+	0	2	119	122	0.0
CP008925.1	h6.sal.bam	other	3196280	3196280	0	+	3	4	118	122	3.0
CP008925.1	h6.sal.bam	other	3196281	3196281	0	+	2	3	119	119	2.0
CP008925.1	h6.sal.bam	other	3196282	3196282	0	+	4	1	120	116	4.0
CP008925.1	h6.sal.bam	other	3196283	3196283	0	+	6	1	124	115	6.0
CP008925.1	h6.sal.bam	other	3196284	3196284	0	+	2	1	122	121	2.0
CP008925.1	h6.sal.bam	other	3196285	3196285	0	+	1	1	122	124	1.0
CP008925.1	h6.sal.bam	other	3196286	3196286	0	+	2	4	124	123	2.0
CP008925.1	h6.sal.bam	other	3196287	3196287	0	+	2	3	123	119	2.0
CP008925.1	h6.sal.bam	other	3196288	3196288	0	+	0	0	119	120	0.0
CP008925.1	h6.sal.bam	other	3196289	3196289	0	+	3	0	119	120	3.0
CP008925.1	h6.sal.bam	other	3196290	3196290	0	+	0	0	118	120	0.0
CP008925.1	h6.sal.bam	other	3196291	3196291	0	+	2	3	120	124	2.0
CP008925.1	h6.sal.bam	other	3196292	3196292	0	+	3	3	123	121	3.0
CP008925.1	h6.sal.bam	other	3196293	3196293	0	+	4	2	126	118	4.0
CP008925.1	h6.sal.bam	other	3196294	3196294	0	+	3	0	128	122	3.0
CP008925.1	h6.sal.bam	other	3196295	3196295	0	+	2	0	130	124	1.3333333333333333
CP008925.1	h6.sal.bam	other	3196296	3196296	0	+	1	1	131	124	1.0
CP008925.1	h6.sal.bam	other	3196297	3196297	0	+	1	1	132	124	1.0
CP008925.1	h6.sal.bam	other	3196298	3196298	0	+	0	0	125	123	0.0
CP008925.1	h6.sal.bam	other	3196299	3196299	0	+	2	0	127	125	1.3333333333333333
CP008925.1	h6.sal.bam	other	3196300	3196300	0	+	2	0	129	126	1.3333333333333333
CP008925.1	h6.sal.bam	other	3196301	3196301	0	+	1	1	130	126	0.5
CP008925.1	h6.sal.bam	other	3196302	3196302	0	+	0	0	130	128	0.0
CP008925.1	h6.sal.bam	other	3196303	3196303	0	+	1	1	129	129	0.5
CP008925.1	h6.sal.bam	other	3196304	3196304	0	+	1	2	126	130	0.5
CP008925.1	h6.sal.bam	other	3196305	3196305	0	+	1	2	123	130	0.5
CP008925.1	h6.sal.bam	other	3196306	3196306	0	+	1	3	124	129	0.5
CP008925.1	h6.sal.bam	other	3196307	3196307	0	+	0	2	124	128	0.0
CP008925.1	h6.sal.bam	other	3196308	3196308	0	+	3	1	127	126	1.5
CP008925.1	h6.sal.bam	other	3196309	3196309	0	+	0	0	127	126	0.0
CP008925.1	h6.sal.bam	other	3196310	3196310	0	+	0	3	127	129	0.0
CP008925.1	h6.sal.bam	other	3196311	3196311	0	+	1	1	123	126	0.5
CP008925.1	h6.sal.bam	other	3196312	3196312	0	+	0	6	122	126	0.0
CP008925.1	h6.sal.bam	other	3196313	3196313	0	+	3	1	122	123	2.0
CP008925.1	h6.sal.bam	other	3196314	3196314	0	+	2	2	124	124	1.0
CP008925.1	h6.sal.bam	other	3196315	3196315	0	+	1	6	125	125	0.5
CP008925.1	h6.sal.bam	other	3196316	3196316	0	+	3	1	125	120	2.0
CP008925.1	h6.sal.bam	other	3196317	3196317	0	+	1	0	126	120	0.5
CP008925.1	h6.sal.bam	other	3196318	3196318	0	+	2	3	128	120	1.3333333333333333
CP008925.1	h6.sal.bam	other	3196319	3196319	0	+	0	1	127	121	0.0
CP008925.1	h6.sal.bam	other	3196320	3196320	0	+	1	2	120	122	0.6666666666666666
CP008925.1	h6.sal.bam	other	3196321	3196321	0	+	0	1	120	120	0.0
CP008925.1	h6.sal.bam	other	3196322	3196322	0	+	1	1	121	120	1.0
CP008925.1	h6.sal.bam	other	3196323	3196323	0	+	0	1	120	122	0.0
CP008925.1	h6.sal.bam	other	3196324	3196324	0	+	3	1	123	122	3.0
CP008925.1	h6.sal.bam	other	3196325	3196325	0	+	4	0	124	121	4.0
CP008925.1	h6.sal.bam	GTTC	3196326	3196326	3196334	+	0	0	123	124	0.0
CP008925.1	h6.sal.bam	other	3196327	3196327	0	+	0	2	123	125	0.0
CP008925.1	h6.sal.bam	GTTC	3196328	3196328	3196334	+	0	0	118	123	0.0
CP008925.1	h6.sal.bam	other	3196329	3196329	0	+	3	3	121	123	3.0
CP008925.1	h6.sal.bam	other	3196330	3196330	0	+	0	2	119	120	0.0
CP008925.1	h6.sal.bam	other	3196331	3196331	0	+	1	2	119	118	1.0
CP008925.1	h6.sal.bam	other	3196332	3196332	0	+	0	1	118	121	0.0
CP008925.1	h6.sal.bam	other	3196333	3196333	0	+	2	2	119	120	2.0
CP008925.1	h6.sal.bam	other	3196334	3196334	0	+	1	0	117	123	1.0
CP008925.1	h6.sal.bam	other	3196335	3196335	0	+	0	1	116	123	0.0
CP008925.1	h6.sal.bam	other	3196336	3196336	0	+	0	1	114	126	0.0
CP008925.1	h6.sal.bam	other	3196337	3196337	0	+	3	1	113	127	3.0
CP008925.1	h6.sal.bam	other	3196338	3196338	0	+	4	0	115	126	4.0
CP008925.1	h6.sal.bam	other	3196339	3196339	0	+	1	3	116	127	1.0
CP008925.1	h6.sal.bam	other	3196340	3196340	0	+	2	1	114	126	2.0
CP008925.1	h6.sal.bam	other	3196341	3196341	0	+	2	1	112	125	2.0
CP008925.1	h6.sal.bam	other	3196342	3196342	0	+	2	0	113	124	2.0
CP008925.1	h6.sal.bam	GTTC	3196343	3196343	3196334	+	2	2	111	124	2.0
CP008925.1	h6.sal.bam	other	3196344	3196344	0	+	0	6	109	126	0.0
CP008925.1	h6.sal.bam	GTTC	3196345	3196345	3196334	+	2	0	111	122	2.0
CP008925.1	h6.sal.bam	other	3196346	3196346	0	+	1	1	111	126	1.0
CP008925.1	h6.sal.bam	other	3196347	3196347	0	+	3	0	108	126	3.0
CP008925.1	h6.sal.bam	other	3196348	3196348	0	+	3	5	111	130	3.0
CP008925.1	h6.sal.bam	other	3196349	3196349	0	+	1	2	112	126	1.0
CP008925.1	h6.sal.bam	other	3196350	3196350	0	+	3	12	115	125	3.0
CP008925.1	h6.sal.bam	other	3196351	3196351	0	+	2	1	116	115	2.0
CP008925.1	h6.sal.bam	other	3196352	3196352	0	+	4	3	118	114	4.0
CP008925.1	h6.sal.bam	other	3196353	3196353	0	+	3	1	118	111	3.0
CP008925.1	h6.sal.bam	other	3196354	3196354	0	+	1	1	118	114	1.0
CP008925.1	h6.sal.bam	other	3196355	3196355	0	+	0	1	114	115	0.0
CP008925.1	h6.sal.bam	other	3196356	3196356	0	+	2	1	116	114	2.0
CP008925.1	h6.sal.bam	other	3196357	3196357	0	+	1	4	113	114	1.0
CP008925.1	h6.sal.bam	other	3196358	3196358	0	+	0	2	107	111	0.0
CP008925.1	h6.sal.bam	other	3196359	3196359	0	+	5	4	111	109	5.0
CP008925.1	h6.sal.bam	other	3196360	3196360	0	+	0	2	110	105	0.0
CP008925.1	h6.sal.bam	other	3196361	3196361	0	+	2	0	110	107	2.0
CP008925.1	h6.sal.bam	other	3196362	3196362	0	+	1	2	107	110	1.0
CP008925.1	h6.sal.bam	other	3196363	3196363	0	+	1	2	108	108	1.0
CP008925.1	h6.sal.bam	other	3196364	3196364	0	+	2	1	110	108	2.0
CP008925.1	h6.sal.bam	other	3196365	3196365	0	+	2	2	105	108	2.0
CP008925.1	h6.sal.bam	other	3196366	3196366	0	+	1	5	106	108	1.0
CP008925.1	h6.sal.bam	other	3196367	3196367	0	+	2	0	107	105	2.0
CP008925.1	h6.sal.bam	other	3196368	3196368	0	+	0	1	104	105	0.0
CP008925.1	h6.sal.bam	other	3196369	3196369	0	+	0	1	100	104	0.0
CP008925.1	h6.sal.bam	other	3196370	3196370	0	+	4	0	104	103	4.0
CP008925.1	h6.sal.bam	GAAC	3196371	3196371	3196379	+	1	1	105	103	1.0
CP008925.1	h6.sal.bam	other	3196372	3196372	0	+	0	0	104	104	0.0
CP008925.1	h6.sal.bam	GAAC	3196373	3196373	3196379	+	2	2	106	105	2.0
CP008925.1	h6.sal.bam	other	3196374	3196374	0	+	1	2	105	103	1.0
CP008925.1	h6.sal.bam	other	3196375	3196375	0	+	2	0	105	102	2.0
CP008925.1	h6.sal.bam	other	3196376	3196376	0	+	5	1	109	106	5.0
CP008925.1	h6.sal.bam	other	3196377	3196377	0	+	4	1	111	108	4.0
CP008925.1	h6.sal.bam	other	3196378	3196378	0	+	1	1	112	109	1.0
CP008925.1	h6.sal.bam	other	3196379	3196379	0	+	0	2	112	109	0.0
CP008925.1	h6.sal.bam	other	3196380	3196380	0	+	1	1	111	108	1.0
CP008925.1	h6.sal.bam	other	3196381	3196381	0	+	1	2	112	110	1.0
CP008925.1	h6.sal.bam	other	3196382	3196382	0	+	2	0	114	108	2.0
CP008925.1	h6.sal.bam	other	3196383	3196383	0	+	4	1	115	108	4.0
CP008925.1	h6.sal.bam	other	3196384	3196384	0	+	1	3	116	109	1.0
CP008925.1	h6.sal.bam	other	3196385	3196385	0	+	0	0	116	106	0.0
CP008925.1	h6.sal.bam	other	3196386	3196386	0	+	0	1	115	117	0.0
CP008925.1	h6.sal.bam	other	3196387	3196387	0	+	0	3	115	117	0.0
CP008925.1	h6.sal.bam	GAAC	3196388	3196388	3196379	+	1	3	113	116	1.0
CP008925.1	h6.sal.bam	other	3196389	3196389	0	+	1	3	112	115	1.0
CP008925.1	h6.sal.bam	GAAC	3196390	3196390	3196379	+	4	0	114	115	4.0
CP008925.1	h6.sal.bam	other	3196391	3196391	0	+	0	1	112	116	0.0
CP008925.1	h6.sal.bam	GTTC	3196392	3196392	3196400	+	1	0	110	116	1.0
CP008925.1	h6.sal.bam	other	3196393	3196393	0	+	2	4	112	117	2.0
CP008925.1	h6.sal.bam	GTTC	3196394	3196394	3196400	+	1	2	113	113	1.0
CP008925.1	h6.sal.bam	other	3196395	3196395	0	+	3	0	115	111	3.0
CP008925.1	h6.sal.bam	other	3196396	3196396	0	+	2	2	117	112	2.0
CP008925.1	h6.sal.bam	other	3196397	3196397	0	+	0	2	116	110	0.0
CP008925.1	h6.sal.bam	other	3196398	3196398	0	+	2	1	117	108	2.0
CP008925.1	h6.sal.bam	other	3196399	3196399	0	+	1	3	116	111	1.0
CP008925.1	h6.sal.bam	other	3196400	3196400	0	+	3	1	115	113	3.0
CP008925.1	h6.sal.bam	other	3196401	3196401	0	+	0	0	115	112	0.0
CP008925.1	h6.sal.bam	other	3196402	3196402	0	+	0	1	115	112	0.0
CP008925.1	h6.sal.bam	other	3196403	3196403	0	+	1	3	116	112	1.0
CP008925.1	h6.sal.bam	other	3196404	3196404	0	+	0	1	113	112	0.0
CP008925.1	h6.sal.bam	other	3196405	3196405	0	+	1	0	114	113	1.0
CP008925.1	h6.sal.bam	other	3196406	3196406	0	+	0	0	113	115	0.0
CP008925.1	h6.sal.bam	other	3196407	3196407	0	+	5	4	118	116	5.0
CP008925.1	h6.sal.bam	other	3196408	3196408	0	+	4	1	119	112	4.0
CP008925.1	h6.sal.bam	GTTC	3196409	3196409	3196400	+	5	4	122	118	5.0
CP008925.1	h6.sal.bam	other	3196410	3196410	0	+	0	1	122	115	0.0
CP008925.1	h6.sal.bam	GTTC	3196411	3196411	3196400	+	1	1	122	115	1.0
CP008925.1	h6.sal.bam	other	3196412	3196412	0	+	3	0	118	119	3.0
CP008925.1	h6.sal.bam	other	3196413	3196413	0	+	1	1	119	120	1.0
CP008925.1	h6.sal.bam	other	3196414	3196414	0	+	2	2	121	123	2.0
CP008925.1	h6.sal.bam	other	3196415	3196415	0	+	3	0	122	123	3.0
CP008925.1	h6.sal.bam	other	3196416	3196416	0	+	0	2	120	123	0.0
CP008925.1	h6.sal.bam	other	3196417	3196417	0	+	3	2	121	122	3.0
CP008925.1	h6.sal.bam	other	3196418	3196418	0	+	1	0	120	128	1.0
CP008925.1	h6.sal.bam	other	3196419	3196419	0	+	2	2	120	129	2.0
CP008925.1	h6.sal.bam	other	3196420	3196420	0	+	0	4	120	127	0.0
CP008925.1	h6.sal.bam	other	3196421	3196421	0	+	1	1	119	125	1.0
CP008925.1	h6.sal.bam	other	3196422	3196422	0	+	2	4	118	127	2.0
CP008925.1	h6.sal.bam	other	3196423	3196423	0	+	0	1	115	125	0.0
CP008925.1	h6.sal.bam	other	3196424	3196424	0	+	0	1	113	124	0.0
CP008925.1	h6.sal.bam	other	3196425	3196425	0	+	1	2	113	125	1.0
CP008925.1	h6.sal.bam	other	3196426	3196426	0	+	1	3	112	123	1.0
CP008925.1	h6.sal.bam	other	3196427	3196427	0	+	2	0	110	121	2.0
CP008925.1	h6.sal.bam	other	3196428	3196428	0	+	2	1	109	121	2.0
CP008925.1	h6.sal.bam	other	3196429	3196429	0	+	2	2	111	121	2.0
CP008925.1	h6.sal.bam	other	3196430	3196430	0	+	1	0	112	126	1.0
CP008925.1	h6.sal.bam	other	3196431	3196431	0	+	1	1	110	127	1.0
CP008925.1	h6.sal.bam	other	3196432	3196432	0	+	3	1	113	126	3.0
CP008925.1	h6.sal.bam	other	3196433	3196433	0	+	3	0	116	125	3.0
CP008925.1	h6.sal.bam	GAAC	3196434	3196434	3196442	+	2	2	113	126	2.0
CP008925.1	h6.sal.bam	other	3196435	3196435	0	+	0	2	113	128	0.0
CP008925.1	h6.sal.bam	GAAC	3196436	3196436	3196442	+	4	3	116	126	4.0
CP008925.1	h6.sal.bam	other	3196437	3196437	0	+	1	0	116	124	1.0
CP008925.1	h6.sal.bam	other	3196438	3196438	0	+	5	2	120	124	5.0
CP008925.1	h6.sal.bam	other	3196439	3196439	0	+	1	1	119	125	1.0
CP008925.1	h6.sal.bam	other	3196440	3196440	0	+	1	2	116	124	1.0
CP008925.1	h6.sal.bam	other	3196441	3196441	0	+	3	2	119	122	3.0
CP008925.1	h6.sal.bam	other	3196442	3196442	0	+	2	0	119	121	2.0
CP008925.1	h6.sal.bam	other	3196443	3196443	0	+	1	0	120	124	1.0
CP008925.1	h6.sal.bam	other	3196444	3196444	0	+	1	0	116	125	1.0
CP008925.1	h6.sal.bam	other	3196445	3196445	0	+	1	2	117	126	1.0
CP008925.1	h6.sal.bam	other	3196446	3196446	0	+	1	1	117	128	1.0
CP008925.1	h6.sal.bam	other	3196447	3196447	0	+	0	0	117	128	0.0
CP008925.1	h6.sal.bam	other	3196448	3196448	0	+	0	0	115	128	0.0
CP008925.1	h6.sal.bam	other	3196449	3196449	0	+	0	1	114	131	0.0
CP008925.1	h6.sal.bam	other	3196450	3196450	0	+	2	4	114	139	2.0
CP008925.1	h6.sal.bam	GAAC	3196451	3196451	3196442	+	3	4	112	139	3.0
CP008925.1	h6.sal.bam	other	3196452	3196452	0	+	1	1	109	135	1.0
CP008925.1	h6.sal.bam	GAAC	3196453	3196453	3196442	+	0	1	107	135	0.0
CP008925.1	h6.sal.bam	other	3196454	3196454	0	+	1	1	108	135	1.0
CP008925.1	h6.sal.bam	other	3196455	3196455	0	+	2	3	110	135	2.0
CP008925.1	h6.sal.bam	other	3196456	3196456	0	+	2	2	110	134	2.0
CP008925.1	h6.sal.bam	other	3196457	3196457	0	+	0	3	108	132	0.0
CP008925.1	h6.sal.bam	other	3196458	3196458	0	+	1	4	106	129	1.0
CP008925.1	h6.sal.bam	other	3196459	3196459	0	+	5	4	110	125	5.0
CP008925.1	h6.sal.bam	other	3196460	3196460	0	+	0	1	110	122	0.0
CP008925.1	h6.sal.bam	other	3196461	3196461	0	+	1	1	111	122	1.0
CP008925.1	h6.sal.bam	other	3196462	3196462	0	+	5	1	116	121	5.0
CP008925.1	h6.sal.bam	other	3196463	3196463	0	+	1	2	117	119	1.0
CP008925.1	h6.sal.bam	other	3196464	3196464	0	+	1	3	117	120	1.0
CP008925.1	h6.sal.bam	other	3196465	3196465	0	+	1	1	114	118	1.0
CP008925.1	h6.sal.bam	other	3196466	3196466	0	+	0	2	114	119	0.0
CP008925.1	h6.sal.bam	other	3196467	3196467	0	+	2	0	114	119	2.0
CP008925.1	h6.sal.bam	other	3196468	3196468	0	+	1	1	114	121	1.0
CP008925.1	h6.sal.bam	other	3196469	3196469	0	+	0	0	108	121	0.0
CP008925.1	h6.sal.bam	other	3196470	3196470	0	+	2	0	110	123	2.0
CP008925.1	h6.sal.bam	other	3196471	3196471	0	+	1	0	111	123	1.0
CP008925.1	h6.sal.bam	other	3196472	3196472	0	+	2	4	113	126	2.0
CP008925.1	h6.sal.bam	other	3196473	3196473	0	+	3	4	115	126	3.0
CP008925.1	h6.sal.bam	other	3196474	3196474	0	+	1	1	115	123	1.0
CP008925.1	h6.sal.bam	other	3196475	3196475	0	+	2	1	114	123	2.0
CP008925.1	h6.sal.bam	other	3196476	3196476	0	+	4	0	117	125	4.0
CP008925.1	h6.sal.bam	other	3196477	3196477	0	+	0	1	117	127	0.0
CP008925.1	h6.sal.bam	other	3196478	3196478	0	+	0	3	117	127	0.0
CP008925.1	h6.sal.bam	other	3196479	3196479	0	+	2	2	118	125	2.0
CP008925.1	h6.sal.bam	other	3196480	3196480	0	+	2	2	120	123	2.0
CP008925.1	h6.sal.bam	other	3196481	3196481	0	+	3	3	123	122	3.0
CP008925.1	h6.sal.bam	other	3196482	3196482	0	+	3	4	121	119	3.0
CP008925.1	h6.sal.bam	other	3196483	3196483	0	+	1	0	116	115	1.0
CP008925.1	h6.sal.bam	other	3196484	3196484	0	+	4	1	117	118	4.0
CP008925.1	h6.sal.bam	other	3196485	3196485	0	+	2	1	118	119	2.0
CP008925.1	h6.sal.bam	other	3196486	3196486	0	+	2	5	120	118	2.0
CP008925.1	h6.sal.bam	other	3196487	3196487	0	+	4	1	120	114	4.0
CP008925.1	h6.sal.bam	other	3196488	3196488	0	+	3	3	123	115	3.0
CP008925.1	h6.sal.bam	other	3196489	3196489	0	+	0	4	121	112	0.0
CP008925.1	h6.sal.bam	other	3196490	3196490	0	+	1	1	119	111	1.0
CP008925.1	h6.sal.bam	other	3196491	3196491	0	+	2	4	121	110	2.0
CP008925.1	h6.sal.bam	other	3196492	3196492	0	+	1	3	116	109	1.0
CP008925.1	h6.sal.bam	other	3196493	3196493	0	+	2	1	118	111	2.0
CP008925.1	h6.sal.bam	other	3196494	3196494	0	+	4	0	122	110	4.0
CP008925.1	h6.sal.bam	other	3196495	3196495	0	+	0	3	121	112	0.0
CP008925.1	h6.sal.bam	other	3196496	3196496	0	+	1	3	122	114	1.0
CP008925.1	h6.sal.bam	other	3196497	3196497	0	+	2	1	122	113	2.0
CP008925.1	h6.sal.bam	other	3196498	3196498	0	+	0	1	122	112	0.0
CP008925.1	h6.sal.bam	other	3196499	3196499	0	+	2	1	124	111	2.0
CP008925.1	h6.sal.bam	other	3196500	3196500	0	+	3	0	126	112	3.0
CP008925.1	h6.sal.bam	other	3196501	3196501	0	+	0	2	125	112	0.0
CP008925.1	h6.sal.bam	other	3196502	3196502	0	+	1	1	124	116	1.0
CP008925.1	h6.sal.bam	other	3196503	3196503	0	+	0	2	122	115	0.0
CP008925.1	h6.sal.bam	other	3196504	3196504	0	+	1	4	121	113	1.0
CP008925.1	h6.sal.bam	other	3196505	3196505	0	+	2	1	122	111	2.0
CP008925.1	h6.sal.bam	GTTC	3196506	3196506	3196514	+	2	0	123	110	2.0
CP008925.1	h6.sal.bam	other	3196507	3196507	0	+	1	1	120	113	1.0
CP008925.1	h6.sal.bam	GTTC	3196508	3196508	3196514	+	1	1	117	115	1.0
CP008925.1	h6.sal.bam	other	3196509	3196509	0	+	1	3	116	114	1.0
CP008925.1	h6.sal.bam	other	3196510	3196510	0	+	1	0	117	114	1.0
CP008925.1	h6.sal.bam	other	3196511	3196511	0	+	4	1	118	115	4.0
CP008925.1	h6.sal.bam	other	3196512	3196512	0	+	3	0	116	115	3.0
CP008925.1	h6.sal.bam	other	3196513	3196513	0	+	2	3	118	115	2.0
CP008925.1	h6.sal.bam	other	3196514	3196514	0	+	0	0	117	113	0.0
CP008925.1	h6.sal.bam	other	3196515	3196515	0	+	0	0	116	113	0.0
CP008925.1	h6.sal.bam	other	3196516	3196516	0	+	0	1	113	114	0.0
CP008925.1	h6.sal.bam	other	3196517	3196517	0	+	1	3	112	117	1.0
CP008925.1	h6.sal.bam	other	3196518	3196518	0	+	8	1	119	115	8.0
CP008925.1	h6.sal.bam	other	3196519	3196519	0	+	3	1	120	116	3.0
CP008925.1	h6.sal.bam	other	3196520	3196520	0	+	3	4	123	116	3.0
CP008925.1	h6.sal.bam	other	3196521	3196521	0	+	2	1	124	112	2.0
CP008925.1	h6.sal.bam	other	3196522	3196522	0	+	1	3	125	111	1.0
CP008925.1	h6.sal.bam	GTTC	3196523	3196523	3196514	+	1	9	126	108	1.0
CP008925.1	h6.sal.bam	other	3196524	3196524	0	+	1	3	127	103	1.0
CP008925.1	h6.sal.bam	GTTC	3196525	3196525	3196514	+	1	1	125	100	1.0
CP008925.1	h6.sal.bam	other	3196526	3196526	0	+	1	0	124	104	1.0
CP008925.1	h6.sal.bam	other	3196527	3196527	0	+	2	2	125	106	2.0
CP008925.1	h6.sal.bam	other	3196528	3196528	0	+	2	0	126	106	2.0
CP008925.1	h6.sal.bam	other	3196529	3196529	0	+	1	1	126	108	1.0
CP008925.1	h6.sal.bam	other	3196530	3196530	0	+	2	2	124	107	2.0
CP008925.1	h6.sal.bam	other	3196531	3196531	0	+	3	0	126	106	3.0
CP008925.1	h6.sal.bam	other	3196532	3196532	0	+	0	0	125	106	0.0
CP008925.1	h6.sal.bam	other	3196533	3196533	0	+	1	1	125	107	1.0
CP008925.1	h6.sal.bam	other	3196534	3196534	0	+	0	0	122	107	0.0
CP008925.1	h6.sal.bam	other	3196535	3196535	0	+	4	1	125	107	4.0
CP008925.1	h6.sal.bam	other	3196536	3196536	0	+	1	1	125	106	1.0
CP008925.1	h6.sal.bam	other	3196537	3196537	0	+	1	1	121	107	1.0
CP008925.1	h6.sal.bam	other	3196538	3196538	0	+	0	1	120	108	0.0
CP008925.1	h6.sal.bam	other	3196539	3196539	0	+	0	0	118	109	0.0
CP008925.1	h6.sal.bam	other	3196540	3196540	0	+	1	2	119	109	1.0
CP008925.1	h6.sal.bam	other	3196541	3196541	0	+	0	2	119	108	0.0
CP008925.1	h6.sal.bam	other	3196542	3196542	0	+	4	2	121	108	4.0
CP008925.1	h6.sal.bam	other	3196543	3196543	0	+	1	1	121	106	1.0
CP008925.1	h6.sal.bam	other	3196544	3196544	0	+	1	2	122	107	1.0
CP008925.1	h6.sal.bam	other	3196545	3196545	0	+	4	2	121	106	4.0
CP008925.1	h6.sal.bam	other	3196546	3196546	0	+	2	2	123	104	2.0
CP008925.1	h6.sal.bam	other	3196547	3196547	0	+	1	3	121	107	1.0
CP008925.1	h6.sal.bam	other	3196548	3196548	0	+	0	1	118	107	0.0
CP008925.1	h6.sal.bam	other	3196549	3196549	0	+	0	1	117	107	0.0
CP008925.1	h6.sal.bam	other	3196550	3196550	0	+	1	3	117	110	1.0
CP008925.1	h6.sal.bam	other	3196551	3196551	0	+	2	2	115	110	2.0
CP008925.1	h6.sal.bam	other	3196552	3196552	0	+	1	1	116	108	1.0
CP008925.1	h6.sal.bam	other	3196553	3196553	0	+	1	1	117	110	1.0
CP008925.1	h6.sal.bam	other	3196554	3196554	0	+	0	0	115	110	0.0
CP008925.1	h6.sal.bam	other	3196555	3196555	0	+	0	2	111	113	0.0
CP008925.1	h6.sal.bam	other	3196556	3196556	0	+	1	0	111	111	1.0
CP008925.1	h6.sal.bam	other	3196557	3196557	0	+	0	0	109	112	0.0
CP008925.1	h6.sal.bam	other	3196558	3196558	0	+	2	3	110	112	2.0
CP008925.1	h6.sal.bam	other	3196559	3196559	0	+	2	2	105	109	2.0
CP008925.1	h6.sal.bam	other	3196560	3196560	0	+	0	0	105	109	0.0
CP008925.1	h6.sal.bam	other	3196561	3196561	0	+	0	1	103	110	0.0
CP008925.1	h6.sal.bam	other	3196562	3196562	0	+	0	1	99	112	0.0
CP008925.1	h6.sal.bam	other	3196563	3196563	0	+	0	0	98	111	0.0
CP008925.1	h6.sal.bam	other	3196564	3196564	0	+	1	3	99	114	1.0
CP008925.1	h6.sal.bam	other	3196565	3196565	0	+	1	1	97	112	1.0
CP008925.1	h6.sal.bam	other	3196566	3196566	0	+	0	2	94	111	0.0
CP008925.1	h6.sal.bam	other	3196567	3196567	0	+	1	5	89	112	1.0
CP008925.1	h6.sal.bam	other	3196568	3196568	0	+	1	2	90	109	1.0
CP008925.1	h6.sal.bam	other	3196569	3196569	0	+	1	3	91	107	1.0
CP008925.1	h6.sal.bam	other	3196570	3196570	0	+	1	2	92	104	1.0
CP008925.1	h6.sal.bam	other	3196571	3196571	0	+	3	2	93	102	3.0
CP008925.1	h6.sal.bam	other	3196572	3196572	0	+	0	2	92	105	0.0
CP008925.1	h6.sal.bam	other	3196573	3196573	0	+	0	0	92	103	0.0
CP008925.1	h6.sal.bam	other	3196574	3196574	0	+	1	0	91	104	1.0
CP008925.1	h6.sal.bam	other	3196575	3196575	0	+	2	1	91	104	2.0
CP008925.1	h6.sal.bam	other	3196576	3196576	0	+	1	5	92	104	1.0
CP008925.1	h6.sal.bam	other	3196577	3196577	0	+	2	2	92	99	2.0
CP008925.1	h6.sal.bam	other	3196578	3196578	0	+	2	1	94	100	2.0
CP008925.1	h6.sal.bam	other	3196579	3196579	0	+	1	2	94	101	1.0
CP008925.1	h6.sal.bam	other	3196580	3196580	0	+	2	0	93	100	2.0
CP008925.1	h6.sal.bam	other	3196581	3196581	0	+	1	1	90	101	1.0
CP008925.1	h6.sal.bam	other	3196582	3196582	0	+	0	2	90	101	0.0
CP008925.1	h6.sal.bam	other	3196583	3196583	0	+	1	2	91	101	1.0
CP008925.1	h6.sal.bam	other	3196584	3196584	0	+	4	1	94	104	4.0
CP008925.1	h6.sal.bam	other	3196585	3196585	0	+	0	1	86	103	0.0
CP008925.1	h6.sal.bam	other	3196586	3196586	0	+	5	1	91	103	5.0
CP008925.1	h6.sal.bam	other	3196587	3196587	0	+	1	1	92	102	1.0
CP008925.1	h6.sal.bam	other	3196588	3196588	0	+	4	0	94	101	4.0
CP008925.1	h6.sal.bam	other	3196589	3196589	0	+	2	1	96	104	2.0
CP008925.1	h6.sal.bam	other	3196590	3196590	0	+	1	2	97	103	1.0
CP008925.1	h6.sal.bam	other	3196591	3196591	0	+	0	2	97	101	0.0
CP008925.1	h6.sal.bam	other	3196592	3196592	0	+	3	1	98	101	3.0
CP008925.1	h6.sal.bam	other	3196593	3196593	0	+	3	2	97	102	3.0
CP008925.1	h6.sal.bam	other	3196594	3196594	0	+	2	1	96	100	2.0
CP008925.1	h6.sal.bam	other	3196595	3196595	0	+	0	0	92	104	0.0
CP008925.1	h6.sal.bam	other	3196596	3196596	0	+	1	0	93	105	1.0
CP008925.1	h6.sal.bam	other	3196597	3196597	0	+	1	2	92	109	1.0
CP008925.1	h6.sal.bam	other	3196598	3196598	0	+	2	2	94	108	2.0
CP008925.1	h6.sal.bam	other	3196599	3196599	0	+	0	0	93	108	0.0
CP008925.1	h6.sal.bam	other	3196600	3196600	0	+	2	6	93	112	2.0
CP008925.1	h6.sal.bam	other	3196601	3196601	0	+	0	1	93	108	0.0
CP008925.1	h6.sal.bam	other	3196602	3196602	0	+	1	2	91	107	1.0
CP008925.1	h6.sal.bam	other	3196603	3196603	0	+	4	2	90	105	4.0
CP008925.1	h6.sal.bam	other	3196604	3196604	0	+	4	0	94	107	4.0
CP008925.1	h6.sal.bam	GTTC	3196605	3196605	3196613	+	3	1	96	107	3.0
CP008925.1	h6.sal.bam	other	3196606	3196606	0	+	3	0	99	106	3.0
CP008925.1	h6.sal.bam	GTTC	3196607	3196607	3196613	+	2	1	100	110	2.0
CP008925.1	h6.sal.bam	other	3196608	3196608	0	+	5	1	105	109	5.0
CP008925.1	h6.sal.bam	other	3196609	3196609	0	+	2	0	107	112	2.0
CP008925.1	h6.sal.bam	other	3196610	3196610	0	+	0	2	103	114	0.0
CP008925.1	h6.sal.bam	other	3196611	3196611	0	+	0	1	102	113	0.0
CP008925.1	h6.sal.bam	other	3196612	3196612	0	+	3	1	104	112	3.0
CP008925.1	h6.sal.bam	other	3196613	3196613	0	+	0	2	104	111	0.0
CP008925.1	h6.sal.bam	other	3196614	3196614	0	+	1	1	105	109	1.0
CP008925.1	h6.sal.bam	other	3196615	3196615	0	+	0	0	103	108	0.0
CP008925.1	h6.sal.bam	other	3196616	3196616	0	+	2	2	98	108	2.0
CP008925.1	h6.sal.bam	other	3196617	3196617	0	+	1	1	99	106	1.0
CP008925.1	h6.sal.bam	other	3196618	3196618	0	+	0	1	97	109	0.0
CP008925.1	h6.sal.bam	other	3196619	3196619	0	+	2	1	96	111	2.0
CP008925.1	h6.sal.bam	other	3196620	3196620	0	+	3	5	97	113	3.0
CP008925.1	h6.sal.bam	other	3196621	3196621	0	+	2	2	99	108	2.0
CP008925.1	h6.sal.bam	GTTC	3196622	3196622	3196613	+	2	1	101	107	2.0
CP008925.1	h6.sal.bam	other	3196623	3196623	0	+	1	1	101	108	0.6666666666666666
CP008925.1	h6.sal.bam	GTTC	3196624	3196624	3196613	+	1	4	102	107	0.6666666666666666
CP008925.1	h6.sal.bam	other	3196625	3196625	0	+	0	4	100	103	0.0
CP008925.1	h6.sal.bam	other	3196626	3196626	0	+	0	3	100	99	0.0
CP008925.1	h6.sal.bam	other	3196627	3196627	0	+	4	0	102	96	2.6666666666666665
CP008925.1	h6.sal.bam	other	3196628	3196628	0	+	1	1	103	96	0.6666666666666666
CP008925.1	h6.sal.bam	other	3196629	3196629	0	+	0	2	103	96	0.0
CP008925.1	h6.sal.bam	other	3196630	3196630	0	+	6	0	109	94	4.0
CP008925.1	h6.sal.bam	other	3196631	3196631	0	+	1	1	110	94	0.6666666666666666
CP008925.1	h6.sal.bam	other	3196632	3196632	0	+	3	1	110	94	2.0
CP008925.1	h6.sal.bam	other	3196633	3196633	0	+	1	1	111	94	0.5
CP008925.1	h6.sal.bam	other	3196634	3196634	0	+	1	3	112	94	0.6666666666666666
CP008925.1	h6.sal.bam	other	3196635	3196635	0	+	0	1	112	93	0.0
CP008925.1	h6.sal.bam	other	3196636	3196636	0	+	1	2	113	94	0.6666666666666666
CP008925.1	h6.sal.bam	other	3196637	3196637	0	+	2	3	114	94	1.0
CP008925.1	h6.sal.bam	other	3196638	3196638	0	+	1	1	115	92	0.6666666666666666
CP008925.1	h6.sal.bam	other	3196639	3196639	0	+	0	0	115	91	0.0
CP008925.1	h6.sal.bam	other	3196640	3196640	0	+	1	2	115	96	1.0
CP008925.1	h6.sal.bam	other	3196641	3196641	0	+	3	2	115	94	2.0
CP008925.1	h6.sal.bam	other	3196642	3196642	0	+	3	2	118	95	3.0
CP008925.1	h6.sal.bam	other	3196643	3196643	0	+	1	0	119	93	1.0
CP008925.1	h6.sal.bam	other	3196644	3196644	0	+	5	2	124	95	5.0
CP008925.1	h6.sal.bam	other	3196645	3196645	0	+	2	1	125	98	2.0
CP008925.1	h6.sal.bam	other	3196646	3196646	0	+	2	2	124	100	2.0
CP008925.1	h6.sal.bam	other	3196647	3196647	0	+	5	0	127	100	5.0
CP008925.1	h6.sal.bam	other	3196648	3196648	0	+	1	0	127	100	1.0
CP008925.1	h6.sal.bam	other	3196649	3196649	0	+	1	1	125	100	1.0
CP008925.1	h6.sal.bam	other	3196650	3196650	0	+	1	0	125	101	1.0
CP008925.1	h6.sal.bam	other	3196651	3196651	0	+	2	0	126	102	2.0
CP008925.1	h6.sal.bam	other	3196652	3196652	0	+	1	3	124	107	1.0
CP008925.1	h6.sal.bam	other	3196653	3196653	0	+	0	2	123	107	0.0
CP008925.1	h6.sal.bam	other	3196654	3196654	0	+	0	1	123	106	0.0
CP008925.1	h6.sal.bam	other	3196655	3196655	0	+	2	1	123	105	2.0
CP008925.1	h6.sal.bam	other	3196656	3196656	0	+	2	1	125	108	2.0
CP008925.1	h6.sal.bam	other	3196657	3196657	0	+	3	1	128	107	3.0
CP008925.1	h6.sal.bam	other	3196658	3196658	0	+	3	4	127	107	3.0
CP008925.1	h6.sal.bam	other	3196659	3196659	0	+	1	0	126	104	1.0
CP008925.1	h6.sal.bam	other	3196660	3196660	0	+	3	1	127	104	3.0
CP008925.1	h6.sal.bam	other	3196661	3196661	0	+	10	0	134	105	10.0
CP008925.1	h6.sal.bam	other	3196662	3196662	0	+	2	1	135	105	2.0
CP008925.1	h6.sal.bam	other	3196663	3196663	0	+	1	3	133	108	1.0
CP008925.1	h6.sal.bam	other	3196664	3196664	0	+	4	0	135	109	4.0
CP008925.1	h6.sal.bam	other	3196665	3196665	0	+	1	0	135	109	1.0
CP008925.1	h6.sal.bam	other	3196666	3196666	0	+	4	2	134	111	4.0
CP008925.1	h6.sal.bam	other	3196667	3196667	0	+	4	2	137	110	4.0
CP008925.1	h6.sal.bam	other	3196668	3196668	0	+	1	2	137	109	1.0
CP008925.1	h6.sal.bam	other	3196669	3196669	0	+	1	6	138	111	1.0
CP008925.1	h6.sal.bam	other	3196670	3196670	0	+	4	1	142	108	4.0
CP008925.1	h6.sal.bam	other	3196671	3196671	0	+	0	1	142	109	0.0
CP008925.1	h6.sal.bam	other	3196672	3196672	0	+	3	1	144	108	3.0
CP008925.1	h6.sal.bam	other	3196673	3196673	0	+	2	2	144	107	2.0
CP008925.1	h6.sal.bam	other	3196674	3196674	0	+	0	4	142	108	0.0
CP008925.1	h6.sal.bam	other	3196675	3196675	0	+	3	2	145	105	3.0
CP008925.1	h6.sal.bam	other	3196676	3196676	0	+	2	2	147	103	2.0
CP008925.1	h6.sal.bam	other	3196677	3196677	0	+	1	0	147	101	1.0
CP008925.1	h6.sal.bam	other	3196678	3196678	0	+	3	1	146	102	3.0
CP008925.1	h6.sal.bam	other	3196679	3196679	0	+	3	0	144	101	3.0
CP008925.1	h6.sal.bam	other	3196680	3196680	0	+	1	3	143	103	1.0
CP008925.1	h6.sal.bam	other	3196681	3196681	0	+	1	1	141	102	1.0
CP008925.1	h6.sal.bam	other	3196682	3196682	0	+	0	4	138	103	0.0
CP008925.1	h6.sal.bam	other	3196683	3196683	0	+	2	2	134	99	2.0
CP008925.1	h6.sal.bam	other	3196684	3196684	0	+	1	1	135	99	1.0
CP008925.1	h6.sal.bam	other	3196685	3196685	0	+	2	0	136	101	2.0
CP008925.1	h6.sal.bam	other	3196686	3196686	0	+	1	0	137	101	1.0
CP008925.1	h6.sal.bam	other	3196687	3196687	0	+	3	0	137	103	3.0
CP008925.1	h6.sal.bam	other	3196688	3196688	0	+	1	0	137	105	1.0
CP008925.1	h6.sal.bam	other	3196689	3196689	0	+	0	2	137	105	0.0
CP008925.1	h6.sal.bam	other	3196690	3196690	0	+	1	1	135	105	1.0
CP008925.1	h6.sal.bam	other	3196691	3196691	0	+	4	1	139	104	4.0
CP008925.1	h6.sal.bam	other	3196692	3196692	0	+	0	1	139	103	0.0
CP008925.1	h6.sal.bam	other	3196693	3196693	0	+	1	2	140	105	1.0
CP008925.1	h6.sal.bam	other	3196694	3196694	0	+	0	3	138	106	0.0
CP008925.1	h6.sal.bam	other	3196695	3196695	0	+	1	1	136	104	1.0
CP008925.1	h6.sal.bam	other	3196696	3196696	0	+	1	2	135	107	1.0
CP008925.1	h6.sal.bam	other	3196697	3196697	0	+	3	1	136	107	3.0
CP008925.1	h6.sal.bam	other	3196698	3196698	0	+	2	0	137	106	2.0
CP008925.1	h6.sal.bam	other	3196699	3196699	0	+	3	0	140	108	3.0
CP008925.1	h6.sal.bam	other	3196700	3196700	0	+	1	0	141	108	1.0
CP008925.1	h6.sal.bam	GAAC	3196701	3196701	3196709	+	0	0	141	111	0.0
CP008925.1	h6.sal.bam	other	3196702	3196702	0	+	1	0	137	112	1.0
CP008925.1	h6.sal.bam	GAAC	3196703	3196703	3196709	+	0	1	137	113	0.0
CP008925.1	h6.sal.bam	other	3196704	3196704	0	+	2	0	133	112	2.0
CP008925.1	h6.sal.bam	other	3196705	3196705	0	+	1	0	133	114	1.0
CP008925.1	h6.sal.bam	other	3196706	3196706	0	+	1	1	134	114	1.0
CP008925.1	h6.sal.bam	other	3196707	3196707	0	+	1	1	132	114	1.0
CP008925.1	h6.sal.bam	other	3196708	3196708	0	+	0	1	131	116	0.0
CP008925.1	h6.sal.bam	other	3196709	3196709	0	+	1	3	131	116	1.0
CP008925.1	h6.sal.bam	other	3196710	3196710	0	+	1	2	131	114	1.0
CP008925.1	h6.sal.bam	other	3196711	3196711	0	+	1	1	129	113	1.0
CP008925.1	h6.sal.bam	other	3196712	3196712	0	+	0	1	129	112	0.0
CP008925.1	h6.sal.bam	other	3196713	3196713	0	+	2	5	130	112	2.0
CP008925.1	h6.sal.bam	other	3196714	3196714	0	+	0	0	130	108	0.0
CP008925.1	h6.sal.bam	other	3196715	3196715	0	+	5	0	133	108	5.0
CP008925.1	h6.sal.bam	other	3196716	3196716	0	+	1	2	132	108	1.0
CP008925.1	h6.sal.bam	other	3196717	3196717	0	+	3	0	131	106	3.0
CP008925.1	h6.sal.bam	GAAC	3196718	3196718	3196709	+	0	3	125	107	0.0
CP008925.1	h6.sal.bam	other	3196719	3196719	0	+	1	7	126	106	1.0
CP008925.1	h6.sal.bam	GAAC	3196720	3196720	3196709	+	1	1	125	102	1.0
CP008925.1	h6.sal.bam	other	3196721	3196721	0	+	4	1	126	102	4.0
CP008925.1	h6.sal.bam	other	3196722	3196722	0	+	1	0	124	102	1.0
CP008925.1	h6.sal.bam	other	3196723	3196723	0	+	3	2	126	104	3.0
CP008925.1	h6.sal.bam	other	3196724	3196724	0	+	1	1	126	102	1.0
CP008925.1	h6.sal.bam	other	3196725	3196725	0	+	2	2	127	101	2.0
CP008925.1	h6.sal.bam	other	3196726	3196726	0	+	1	3	126	102	1.0
CP008925.1	h6.sal.bam	other	3196727	3196727	0	+	3	3	128	99	3.0
CP008925.1	h6.sal.bam	other	3196728	3196728	0	+	1	1	129	96	1.0
CP008925.1	h6.sal.bam	other	3196729	3196729	0	+	2	0	131	96	2.0
CP008925.1	h6.sal.bam	other	3196730	3196730	0	+	1	4	130	96	1.0
CP008925.1	h6.sal.bam	other	3196731	3196731	0	+	1	0	129	93	1.0
CP008925.1	h6.sal.bam	other	3196732	3196732	0	+	2	2	128	94	2.0
CP008925.1	h6.sal.bam	other	3196733	3196733	0	+	0	0	125	92	0.0
CP008925.1	h6.sal.bam	other	3196734	3196734	0	+	1	0	120	92	1.0
CP008925.1	h6.sal.bam	other	3196735	3196735	0	+	2	2	122	92	2.0
CP008925.1	h6.sal.bam	other	3196736	3196736	0	+	1	6	115	95	1.0
CP008925.1	h6.sal.bam	other	3196737	3196737	0	+	2	0	114	91	2.0
CP008925.1	h6.sal.bam	other	3196738	3196738	0	+	2	3	112	92	2.0
CP008925.1	h6.sal.bam	other	3196739	3196739	0	+	1	1	108	90	1.0
CP008925.1	h6.sal.bam	other	3196740	3196740	0	+	0	1	108	91	0.0
CP008925.1	h6.sal.bam	other	3196741	3196741	0	+	0	1	108	91	0.0
CP008925.1	h6.sal.bam	other	3196742	3196742	0	+	2	1	107	90	2.0
CP008925.1	h6.sal.bam	other	3196743	3196743	0	+	1	3	107	91	1.0
CP008925.1	h6.sal.bam	other	3196744	3196744	0	+	5	3	107	90	5.0
CP008925.1	h6.sal.bam	other	3196745	3196745	0	+	1	3	108	89	1.0
CP008925.1	h6.sal.bam	other	3196746	3196746	0	+	1	0	109	86	1.0
CP008925.1	h6.sal.bam	other	3196747	3196747	0	+	1	0	107	86	1.0
CP008925.1	h6.sal.bam	other	3196748	3196748	0	+	3	3	108	91	3.0
CP008925.1	h6.sal.bam	other	3196749	3196749	0	+	1	1	106	90	1.0
CP008925.1	h6.sal.bam	other	3196750	3196750	0	+	2	0	106	89	2.0
CP008925.1	h6.sal.bam	other	3196751	3196751	0	+	0	2	105	89	0.0
CP008925.1	h6.sal.bam	other	3196752	3196752	0	+	1	0	106	87	1.0
CP008925.1	h6.sal.bam	other	3196753	3196753	0	+	4	0	104	89	4.0
CP008925.1	h6.sal.bam	other	3196754	3196754	0	+	1	2	105	89	1.0
CP008925.1	h6.sal.bam	other	3196755	3196755	0	+	2	2	106	89	2.0
CP008925.1	h6.sal.bam	other	3196756	3196756	0	+	1	0	106	87	1.0
CP008925.1	h6.sal.bam	other	3196757	3196757	0	+	1	0	107	87	1.0
CP008925.1	h6.sal.bam	other	3196758	3196758	0	+	2	2	107	87	2.0
CP008925.1	h6.sal.bam	other	3196759	3196759	0	+	1	3	107	85	1.0
CP008925.1	h6.sal.bam	other	3196760	3196760	0	+	0	3	105	82	0.0
CP008925.1	h6.sal.bam	GAAC	3196761	3196761	3196769	+	2	0	106	85	2.0
CP008925.1	h6.sal.bam	other	3196762	3196762	0	+	2	1	105	90	2.0
CP008925.1	h6.sal.bam	GAAC	3196763	3196763	3196769	+	0	1	104	90	0.0
CP008925.1	h6.sal.bam	other	3196764	3196764	0	+	2	1	101	92	2.0
CP008925.1	h6.sal.bam	other	3196765	3196765	0	+	0	1	101	91	0.0
CP008925.1	h6.sal.bam	other	3196766	3196766	0	+	3	2	104	90	3.0
CP008925.1	h6.sal.bam	other	3196767	3196767	0	+	0	1	104	88	0.0
CP008925.1	h6.sal.bam	other	3196768	3196768	0	+	2	2	105	88	2.0
CP008925.1	h6.sal.bam	other	3196769	3196769	0	+	0	1	105	87	0.0
CP008925.1	h6.sal.bam	other	3196770	3196770	0	+	0	4	101	86	0.0
CP008925.1	h6.sal.bam	other	3196771	3196771	0	+	2	2	102	84	2.0
CP008925.1	h6.sal.bam	other	3196772	3196772	0	+	2	2	104	92	2.0
CP008925.1	h6.sal.bam	other	3196773	3196773	0	+	1	0	100	94	1.0
CP008925.1	h6.sal.bam	other	3196774	3196774	0	+	3	3	103	93	3.0
CP008925.1	h6.sal.bam	other	3196775	3196775	0	+	1	0	103	94	1.0
CP008925.1	h6.sal.bam	other	3196776	3196776	0	+	2	1	104	98	2.0
CP008925.1	h6.sal.bam	other	3196777	3196777	0	+	2	1	106	97	2.0
CP008925.1	h6.sal.bam	GAAC	3196778	3196778	3196769	+	1	0	107	96	1.0
CP008925.1	h6.sal.bam	other	3196779	3196779	0	+	3	2	108	235	3.0
CP008925.1	h6.sal.bam	GAAC	3196780	3196780	3196769	+	0	1	107	245	0.0
CP008925.1	h6.sal.bam	other	3196781	3196781	0	+	0	3	106	248	0.0
CP008925.1	h6.sal.bam	other	3196782	3196782	0	+	7	0	112	245	7.0
CP008925.1	h6.sal.bam	other	3196783	3196783	0	+	1	1	111	247	1.0
CP008925.1	h6.sal.bam	other	3196784	3196784	0	+	2	2	113	246	2.0
CP008925.1	h6.sal.bam	other	3196785	3196785	0	+	2	0	113	244	2.0
CP008925.1	h6.sal.bam	other	3196786	3196786	0	+	0	0	112	247	0.0
CP008925.1	h6.sal.bam	other	3196787	3196787	0	+	1	1	112	247	1.0
CP008925.1	h6.sal.bam	other	3196788	3196788	0	+	0	1	111	246	0.0
CP008925.1	h6.sal.bam	other	3196789	3196789	0	+	0	0	111	245	0.0
CP008925.1	h6.sal.bam	other	3196790	3196790	0	+	1	0	109	245	1.0
CP008925.1	h6.sal.bam	other	3196791	3196791	0	+	1	0	109	245	1.0
CP008925.1	h6.sal.bam	other	3196792	3196792	0	+	0	1	105	245	0.0
CP008925.1	h6.sal.bam	other	3196793	3196793	0	+	1	2	105	246	1.0
CP008925.1	h6.sal.bam	other	3196794	3196794	0	+	1	3	106	245	1.0
CP008925.1	h6.sal.bam	other	3196795	3196795	0	+	1	1	104	243	1.0
CP008925.1	h6.sal.bam	other	3196796	3196796	0	+	1	2	104	242	1.0
CP008925.1	h6.sal.bam	other	3196797	3196797	0	+	0	1	103	244	0.0
CP008925.1	h6.sal.bam	other	3196798	3196798	0	+	1	0	101	245	1.0
CP008925.1	h6.sal.bam	other	3196799	3196799	0	+	0	3	100	246	0.0
CP008925.1	h6.sal.bam	other	3196800	3196800	0	+	1	0	93	243	1.0
CP008925.1	h6.sal.bam	other	3196801	3196801	0	+	0	0	93	244	0.0
CP008925.1	h6.sal.bam	other	3196802	3196802	0	+	0	0	93	244	0.0
CP008925.1	h6.sal.bam	other	3196803	3196803	0	+	0	1	92	244	0.0
CP008925.1	h6.sal.bam	other	3196804	3196804	0	+	0	0	90	246	0.0
CP008925.1	h6.sal.bam	other	3196805	3196805	0	+	2	1	91	246	2.0
CP008925.1	h6.sal.bam	other	3196806	3196806	0	+	0	2	90	245	0.0
CP008925.1	h6.sal.bam	other	3196807	3196807	0	+	1	0	89	244	1.0
CP008925.1	h6.sal.bam	other	3196808	3196808	0	+	0	0	88	244	0.0
CP008925.1	h6.sal.bam	other	3196809	3196809	0	+	0	3	88	244	0.0
CP008925.1	h6.sal.bam	other	3196810	3196810	0	+	1	3	87	243	1.0
CP008925.1	h6.sal.bam	other	3196811	3196811	0	+	0	1	86	240	0.0
CP008925.1	h6.sal.bam	other	3196812	3196812	0	+	1	1	83	240	1.0
CP008925.1	h6.sal.bam	other	3196813	3196813	0	+	0	1	83	239	0.0
CP008925.1	h6.sal.bam	other	3196814	3196814	0	+	1	3	84	241	1.0
CP008925.1	h6.sal.bam	other	3196815	3196815	0	+	0	1	84	239	0.0
CP008925.1	h6.sal.bam	other	3196816	3196816	0	+	0	0	84	238	0.0
CP008925.1	h6.sal.bam	other	3196817	3196817	0	+	2	1	84	238	2.0
CP008925.1	h6.sal.bam	other	3196818	3196818	0	+	0	2	83	238	0.0
CP008925.1	h6.sal.bam	other	3196819	3196819	0	+	3	2	81	236	3.0
CP008925.1	h6.sal.bam	other	3196820	3196820	0	+	0	0	80	234	0.0
CP008925.1	h6.sal.bam	other	3196821	3196821	0	+	1	3	79	234	1.0
CP008925.1	h6.sal.bam	other	3196822	3196822	0	+	0	1	79	231	0.0
CP008925.1	h6.sal.bam	other	3196823	3196823	0	+	2	2	78	230	2.0
CP008925.1	h6.sal.bam	other	3196824	3196824	0	+	1	0	78	228	1.0
CP008925.1	h6.sal.bam	other	3196825	3196825	0	+	0	0	77	233	0.0
CP008925.1	h6.sal.bam	other	3196826	3196826	0	+	1	1	78	233	1.0
CP008925.1	h6.sal.bam	other	3196827	3196827	0	+	0	1	77	237	0.0
CP008925.1	h6.sal.bam	other	3196828	3196828	0	+	0	0	73	238	0.0
CP008925.1	h6.sal.bam	other	3196829	3196829	0	+	0	2	72	238	0.0
CP008925.1	h6.sal.bam	other	3196830	3196830	0	+	2	0	72	237	2.0
CP008925.1	h6.sal.bam	other	3196831	3196831	0	+	2	0	70	237	2.0
CP008925.1	h6.sal.bam	other	3196832	3196832	0	+	0	4	70	237	0.0
CP008925.1	h6.sal.bam	other	3196833	3196833	0	+	0	1	69	235	0.0
CP008925.1	h6.sal.bam	other	3196834	3196834	0	+	1	1	68	234	1.0
CP008925.1	h6.sal.bam	other	3196835	3196835	0	+	0	3	68	234	0.0
CP008925.1	h6.sal.bam	GTTC	3196836	3196836	3196844	+	0	3	66	231	0.0
CP008925.1	h6.sal.bam	other	3196837	3196837	0	+	0	1	64	228	0.0
CP008925.1	h6.sal.bam	GTTC	3196838	3196838	3196844	+	3	2	66	227	3.0
CP008925.1	h6.sal.bam	other	3196839	3196839	0	+	2	0	67	227	2.0
CP008925.1	h6.sal.bam	other	3196840	3196840	0	+	1	0	68	227	1.0
CP008925.1	h6.sal.bam	other	3196841	3196841	0	+	1	1	66	227	1.0
CP008925.1	h6.sal.bam	other	3196842	3196842	0	+	3	0	69	228	3.0
CP008925.1	h6.sal.bam	other	3196843	3196843	0	+	0	1	67	228	0.0
CP008925.1	h6.sal.bam	other	3196844	3196844	0	+	1	0	68	228	1.0
CP008925.1	h6.sal.bam	other	3196845	3196845	0	+	1	2	69	228	1.0
CP008925.1	h6.sal.bam	other	3196846	3196846	0	+	1	11	68	226	1.0
CP008925.1	h6.sal.bam	other	3196847	3196847	0	+	0	4	66	216	0.0
CP008925.1	h6.sal.bam	other	3196848	3196848	0	+	0	2	66	213	0.0
CP008925.1	h6.sal.bam	other	3196849	3196849	0	+	2	1	65	213	2.0
CP008925.1	h6.sal.bam	other	3196850	3196850	0	+	1	3	65	213	1.0
CP008925.1	h6.sal.bam	other	3196851	3196851	0	+	4	0	66	211	4.0
CP008925.1	h6.sal.bam	other	3196852	3196852	0	+	0	0	66	212	0.0
CP008925.1	h6.sal.bam	GTTC	3196853	3196853	3196844	+	1	153	66	213	1.0
CP008925.1	h6.sal.bam	other	3196854	3196854	0	+	1	1	59	60	1.0
CP008925.1	h6.sal.bam	GTTC	3196855	3196855	3196844	+	148	2	207	64	148.0
CP008925.1	h6.sal.bam	other	3196856	3196856	0	+	8	0	215	62	8.0
CP008925.1	h6.sal.bam	other	3196857	3196857	0	+	1	2	211	62	1.0
CP008925.1	h6.sal.bam	other	3196858	3196858	0	+	3	1	214	60	3.0
CP008925.1	h6.sal.bam	other	3196859	3196859	0	+	0	2	212	59	0.0
CP008925.1	h6.sal.bam	other	3196860	3196860	0	+	1	0	211	60	1.0
CP008925.1	h6.sal.bam	other	3196861	3196861	0	+	0	0	211	61	0.0
CP008925.1	h6.sal.bam	other	3196862	3196862	0	+	2	0	212	61	2.0
CP008925.1	h6.sal.bam	other	3196863	3196863	0	+	1	0	213	61	1.0
CP008925.1	h6.sal.bam	other	3196864	3196864	0	+	0	0	213	63	0.0
CP008925.1	h6.sal.bam	other	3196865	3196865	0	+	0	0	211	66	0.0
CP008925.1	h6.sal.bam	other	3196866	3196866	0	+	0	1	211	66	0.0
CP008925.1	h6.sal.bam	other	3196867	3196867	0	+	0	1	210	67	0.0
CP008925.1	h6.sal.bam	other	3196868	3196868	0	+	1	1	210	67	1.0
CP008925.1	h6.sal.bam	other	3196869	3196869	0	+	2	1	211	69	2.0
CP008925.1	h6.sal.bam	other	3196870	3196870	0	+	0	3	211	68	0.0
CP008925.1	h6.sal.bam	other	3196871	3196871	0	+	0	2	208	68	0.0
CP008925.1	h6.sal.bam	other	3196872	3196872	0	+	0	1	207	66	0.0
CP008925.1	h6.sal.bam	other	3196873	3196873	0	+	2	0	209	69	2.0
CP008925.1	h6.sal.bam	other	3196874	3196874	0	+	1	0	210	70	1.0
CP008925.1	h6.sal.bam	other	3196875	3196875	0	+	2	1	211	74	2.0
CP008925.1	h6.sal.bam	other	3196876	3196876	0	+	1	3	212	74	1.0
CP008925.1	h6.sal.bam	other	3196877	3196877	0	+	2	0	214	71	2.0
CP008925.1	h6.sal.bam	other	3196878	3196878	0	+	1	0	215	71	1.0
CP008925.1	h6.sal.bam	other	3196879	3196879	0	+	1	0	216	71	1.0
CP008925.1	h6.sal.bam	other	3196880	3196880	0	+	2	1	218	74	2.0
CP008925.1	h6.sal.bam	other	3196881	3196881	0	+	0	0	218	74	0.0
CP008925.1	h6.sal.bam	other	3196882	3196882	0	+	0	0	218	74	0.0
CP008925.1	h6.sal.bam	other	3196883	3196883	0	+	2	1	220	74	2.0
CP008925.1	h6.sal.bam	other	3196884	3196884	0	+	1	1	221	75	1.0
CP008925.1	h6.sal.bam	other	3196885	3196885	0	+	0	0	220	75	0.0
CP008925.1	h6.sal.bam	other	3196886	3196886	0	+	0	1	219	75	0.0
CP008925.1	h6.sal.bam	other	3196887	3196887	0	+	1	0	220	74	1.0
CP008925.1	h6.sal.bam	other	3196888	3196888	0	+	1	3	221	77	1.0
CP008925.1	h6.sal.bam	other	3196889	3196889	0	+	3	1	223	75	3.0
CP008925.1	h6.sal.bam	other	3196890	3196890	0	+	1	0	224	74	1.0
CP008925.1	h6.sal.bam	other	3196891	3196891	0	+	1	0	225	75	1.0
CP008925.1	h6.sal.bam	other	3196892	3196892	0	+	2	1	225	77	2.0
CP008925.1	h6.sal.bam	other	3196893	3196893	0	+	1	0	224	77	1.0
CP008925.1	h6.sal.bam	other	3196894	3196894	0	+	1	2	225	77	1.0
CP008925.1	h6.sal.bam	other	3196895	3196895	0	+	1	0	226	79	1.0
CP008925.1	h6.sal.bam	other	3196896	3196896	0	+	1	2	226	79	1.0
CP008925.1	h6.sal.bam	other	3196897	3196897	0	+	1	2	227	78	1.0
CP008925.1	h6.sal.bam	other	3196898	3196898	0	+	5	2	230	77	5.0
CP008925.1	h6.sal.bam	other	3196899	3196899	0	+	2	1	231	75	2.0
CP008925.1	h6.sal.bam	other	3196900	3196900	0	+	0	1	230	77	0.0
CP008925.1	h6.sal.bam	other	3196901	3196901	0	+	2	0	232	77	2.0
CP008925.1	h6.sal.bam	other	3196902	3196902	0	+	2	2	234	78	2.0
CP008925.1	h6.sal.bam	other	3196903	3196903	0	+	2	0	236	77	2.0
CP008925.1	h6.sal.bam	other	3196904	3196904	0	+	0	1	236	79	0.0
CP008925.1	h6.sal.bam	other	3196905	3196905	0	+	3	0	235	79	3.0
CP008925.1	h6.sal.bam	other	3196906	3196906	0	+	1	0	236	79	1.0
CP008925.1	h6.sal.bam	other	3196907	3196907	0	+	0	3	236	79	0.0
CP008925.1	h6.sal.bam	other	3196908	3196908	0	+	2	0	237	80	2.0
CP008925.1	h6.sal.bam	other	3196909	3196909	0	+	5	0	242	84	5.0
CP008925.1	h6.sal.bam	other	3196910	3196910	0	+	1	0	243	84	1.0
CP008925.1	h6.sal.bam	other	3196911	3196911	0	+	2	0	245	84	2.0
CP008925.1	h6.sal.bam	other	3196912	3196912	0	+	1	1	246	84	1.0
CP008925.1	h6.sal.bam	other	3196913	3196913	0	+	1	1	244	83	1.0
CP008925.1	h6.sal.bam	other	3196914	3196914	0	+	2	1	244	84	2.0
CP008925.1	h6.sal.bam	other	3196915	3196915	0	+	2	0	245	84	2.0
CP008925.1	h6.sal.bam	other	3196916	3196916	0	+	2	2	246	87	2.0
CP008925.1	h6.sal.bam	other	3196917	3196917	0	+	1	0	244	85	1.0
CP008925.1	h6.sal.bam	other	3196918	3196918	0	+	0	2	244	85	0.0
CP008925.1	h6.sal.bam	other	3196919	3196919	0	+	2	0	244	85	2.0
CP008925.1	h6.sal.bam	other	3196920	3196920	0	+	3	2	247	85	3.0
CP008925.1	h6.sal.bam	other	3196921	3196921	0	+	1	0	247	89	1.0
CP008925.1	h6.sal.bam	other	3196922	3196922	0	+	0	1	247	89	0.0
CP008925.1	h6.sal.bam	other	3196923	3196923	0	+	1	1	248	93	1.0
CP008925.1	h6.sal.bam	other	3196924	3196924	0	+	2	1	248	93	2.0
CP008925.1	h6.sal.bam	other	3196925	3196925	0	+	0	1	247	92	0.0
CP008925.1	h6.sal.bam	other	3196926	3196926	0	+	1	2	244	92	1.0
CP008925.1	h6.sal.bam	other	3196927	3196927	0	+	1	3	245	93	1.0
CP008925.1	h6.sal.bam	other	3196928	3196928	0	+	1	1	242	91	1.0
CP008925.1	h6.sal.bam	other	3196929	3196929	0	+	1	0	233	93	1.0
CP008925.1	h6.sal.bam	other	3196930	3196930	0	+	3	0	100	93	3.0
CP008925.1	h6.sal.bam	other	3196931	3196931	0	+	4	1	95	94	4.0
CP008925.1	h6.sal.bam	other	3196932	3196932	0	+	2	0	97	93	2.0
CP008925.1	h6.sal.bam	other	3196933	3196933	0	+	1	2	95	96	1.0
CP008925.1	h6.sal.bam	other	3196934	3196934	0	+	1	1	96	96	1.0
CP008925.1	h6.sal.bam	other	3196935	3196935	0	+	1	0	96	97	1.0
CP008925.1	h6.sal.bam	other	3196936	3196936	0	+	2	2	95	97	2.0
CP008925.1	h6.sal.bam	other	3196937	3196937	0	+	3	0	98	97	3.0
CP008925.1	h6.sal.bam	other	3196938	3196938	0	+	4	0	102	98	4.0
CP008925.1	h6.sal.bam	other	3196939	3196939	0	+	1	2	103	98	1.0
CP008925.1	h6.sal.bam	other	3196940	3196940	0	+	5	0	108	98	5.0
CP008925.1	h6.sal.bam	other	3196941	3196941	0	+	3	3	111	100	3.0
CP008925.1	h6.sal.bam	other	3196942	3196942	0	+	1	1	111	97	1.0
CP008925.1	h6.sal.bam	other	3196943	3196943	0	+	1	3	112	97	1.0
CP008925.1	h6.sal.bam	other	3196944	3196944	0	+	1	0	111	96	1.0
CP008925.1	h6.sal.bam	other	3196945	3196945	0	+	1	3	112	101	1.0
CP008925.1	h6.sal.bam	other	3196946	3196946	0	+	1	0	113	99	1.0
CP008925.1	h6.sal.bam	other	3196947	3196947	0	+	0	4	113	99	0.0
CP008925.1	h6.sal.bam	other	3196948	3196948	0	+	0	1	107	96	0.0
CP008925.1	h6.sal.bam	other	3196949	3196949	0	+	1	5	108	97	1.0
CP008925.1	h6.sal.bam	other	3196950	3196950	0	+	0	0	106	95	0.0
CP008925.1	h6.sal.bam	other	3196951	3196951	0	+	2	0	108	95	2.0
CP008925.1	h6.sal.bam	other	3196952	3196952	0	+	1	0	109	95	1.0
CP008925.1	h6.sal.bam	other	3196953	3196953	0	+	1	0	109	97	1.0
CP008925.1	h6.sal.bam	other	3196954	3196954	0	+	2	3	110	100	2.0
CP008925.1	h6.sal.bam	other	3196955	3196955	0	+	2	1	110	99	2.0
CP008925.1	h6.sal.bam	other	3196956	3196956	0	+	0	1	110	98	0.0
CP008925.1	h6.sal.bam	other	3196957	3196957	0	+	2	1	112	100	2.0
CP008925.1	h6.sal.bam	other	3196958	3196958	0	+	1	0	111	99	1.0
CP008925.1	h6.sal.bam	other	3196959	3196959	0	+	0	1	110	99	0.0
CP008925.1	h6.sal.bam	other	3196960	3196960	0	+	0	0	108	101	0.0
CP008925.1	h6.sal.bam	other	3196961	3196961	0	+	1	0	107	103	1.0
CP008925.1	h6.sal.bam	other	3196962	3196962	0	+	3	4	109	104	3.0
CP008925.1	h6.sal.bam	other	3196963	3196963	0	+	0	1	107	101	0.0
CP008925.1	h6.sal.bam	other	3196964	3196964	0	+	1	0	108	101	1.0
CP008925.1	h6.sal.bam	other	3196965	3196965	0	+	2	1	109	102	2.0
CP008925.1	h6.sal.bam	other	3196966	3196966	0	+	3	2	112	101	3.0
CP008925.1	h6.sal.bam	other	3196967	3196967	0	+	3	1	113	98	3.0
CP008925.1	h6.sal.bam	other	3196968	3196968	0	+	0	3	111	102	0.0
CP008925.1	h6.sal.bam	other	3196969	3196969	0	+	0	0	111	99	0.0
CP008925.1	h6.sal.bam	other	3196970	3196970	0	+	1	0	111	102	1.0
CP008925.1	h6.sal.bam	other	3196971	3196971	0	+	0	1	111	102	0.0
CP008925.1	h6.sal.bam	other	3196972	3196972	0	+	1	1	111	109	1.0
CP008925.1	h6.sal.bam	other	3196973	3196973	0	+	1	0	107	109	1.0
CP008925.1	h6.sal.bam	other	3196974	3196974	0	+	1	3	105	109	1.0
CP008925.1	h6.sal.bam	other	3196975	3196975	0	+	1	1	106	106	1.0
CP008925.1	h6.sal.bam	other	3196976	3196976	0	+	1	1	101	108	1.0
CP008925.1	h6.sal.bam	other	3196977	3196977	0	+	0	1	101	111	0.0
CP008925.1	h6.sal.bam	other	3196978	3196978	0	+	1	2	102	110	1.0
CP008925.1	h6.sal.bam	other	3196979	3196979	0	+	4	1	103	112	4.0
CP008925.1	h6.sal.bam	other	3196980	3196980	0	+	3	0	105	113	3.0
CP008925.1	h6.sal.bam	other	3196981	3196981	0	+	1	0	106	116	1.0
CP008925.1	h6.sal.bam	other	3196982	3196982	0	+	0	5	106	116	0.0
CP008925.1	h6.sal.bam	other	3196983	3196983	0	+	2	3	106	111	2.0
CP008925.1	h6.sal.bam	other	3196984	3196984	0	+	1	0	102	115	1.0
CP008925.1	h6.sal.bam	other	3196985	3196985	0	+	1	0	102	115	1.0
CP008925.1	h6.sal.bam	other	3196986	3196986	0	+	1	0	101	120	1.0
CP008925.1	h6.sal.bam	other	3196987	3196987	0	+	0	0	100	120	0.0
CP008925.1	h6.sal.bam	other	3196988	3196988	0	+	5	2	105	121	5.0
CP008925.1	h6.sal.bam	other	3196989	3196989	0	+	0	2	99	121	0.0
CP008925.1	h6.sal.bam	other	3196990	3196990	0	+	0	3	99	119	0.0
CP008925.1	h6.sal.bam	other	3196991	3196991	0	+	1	0	100	119	1.0
CP008925.1	h6.sal.bam	other	3196992	3196992	0	+	3	1	97	119	3.0
CP008925.1	h6.sal.bam	other	3196993	3196993	0	+	1	1	98	119	1.0
CP008925.1	h6.sal.bam	other	3196994	3196994	0	+	5	1	103	118	5.0
CP008925.1	h6.sal.bam	other	3196995	3196995	0	+	3	3	106	120	3.0
CP008925.1	h6.sal.bam	other	3196996	3196996	0	+	1	1	106	120	1.0
CP008925.1	h6.sal.bam	other	3196997	3196997	0	+	2	7	105	121	2.0
CP008925.1	h6.sal.bam	other	3196998	3196998	0	+	2	2	107	115	2.0
CP008925.1	h6.sal.bam	other	3196999	3196999	0	+	1	0	108	115	1.0
CP008925.1	h6.sal.bam	other	3197000	3197000	0	+	1	1	109	115	1.0
CP008925.1	h6.sal.bam	other	3197001	3197001	0	+	2	3	110	114	2.0
CP008925.1	h6.sal.bam	other	3197002	3197002	0	+	2	1	111	114	2.0
CP008925.1	h6.sal.bam	other	3197003	3197003	0	+	3	3	113	115	3.0
CP008925.1	h6.sal.bam	other	3197004	3197004	0	+	2	0	114	114	2.0
CP008925.1	h6.sal.bam	other	3197005	3197005	0	+	1	1	112	114	1.0
CP008925.1	h6.sal.bam	other	3197006	3197006	0	+	4	2	111	113	4.0
CP008925.1	h6.sal.bam	other	3197007	3197007	0	+	0	0	109	111	0.0
CP008925.1	h6.sal.bam	other	3197008	3197008	0	+	0	2	106	116	0.0
CP008925.1	h6.sal.bam	other	3197009	3197009	0	+	0	2	106	114	0.0
CP008925.1	h6.sal.bam	other	3197010	3197010	0	+	1	0	107	113	1.0
CP008925.1	h6.sal.bam	other	3197011	3197011	0	+	1	2	106	116	1.0
CP008925.1	h6.sal.bam	other	3197012	3197012	0	+	0	1	102	115	0.0
CP008925.1	h6.sal.bam	other	3197013	3197013	0	+	0	1	99	117	0.0
CP008925.1	h6.sal.bam	other	3197014	3197014	0	+	2	1	101	116	2.0
CP008925.1	h6.sal.bam	other	3197015	3197015	0	+	1	2	94	116	1.0
CP008925.1	h6.sal.bam	other	3197016	3197016	0	+	0	0	93	114	0.0
CP008925.1	h6.sal.bam	other	3197017	3197017	0	+	1	1	93	114	1.0
CP008925.1	h6.sal.bam	other	3197018	3197018	0	+	0	2	92	114	0.0
CP008925.1	h6.sal.bam	other	3197019	3197019	0	+	0	3	92	114	0.0
CP008925.1	h6.sal.bam	other	3197020	3197020	0	+	1	0	92	114	1.0
CP008925.1	h6.sal.bam	other	3197021	3197021	0	+	4	1	93	115	4.0
CP008925.1	h6.sal.bam	other	3197022	3197022	0	+	3	0	96	114	3.0
CP008925.1	h6.sal.bam	other	3197023	3197023	0	+	1	2	97	117	1.0
CP008925.1	h6.sal.bam	other	3197024	3197024	0	+	4	3	100	118	4.0
CP008925.1	h6.sal.bam	other	3197025	3197025	0	+	0	0	100	115	0.0
CP008925.1	h6.sal.bam	other	3197026	3197026	0	+	0	2	98	120	0.0
CP008925.1	h6.sal.bam	other	3197027	3197027	0	+	1	3	97	118	1.0
CP008925.1	h6.sal.bam	other	3197028	3197028	0	+	1	2	98	115	1.0
CP008925.1	h6.sal.bam	other	3197029	3197029	0	+	1	0	97	115	1.0
CP008925.1	h6.sal.bam	other	3197030	3197030	0	+	0	2	95	118	0.0
CP008925.1	h6.sal.bam	other	3197031	3197031	0	+	2	2	97	118	2.0
CP008925.1	h6.sal.bam	other	3197032	3197032	0	+	0	0	94	120	0.0
CP008925.1	h6.sal.bam	other	3197033	3197033	0	+	2	2	96	122	2.0
CP008925.1	h6.sal.bam	other	3197034	3197034	0	+	3	0	99	120	3.0
CP008925.1	h6.sal.bam	other	3197035	3197035	0	+	0	2	94	120	0.0
CP008925.1	h6.sal.bam	other	3197036	3197036	0	+	2	1	96	120	2.0
CP008925.1	h6.sal.bam	other	3197037	3197037	0	+	1	1	97	123	1.0
CP008925.1	h6.sal.bam	other	3197038	3197038	0	+	1	1	98	122	1.0
CP008925.1	h6.sal.bam	other	3197039	3197039	0	+	0	1	96	126	0.0
CP008925.1	h6.sal.bam	other	3197040	3197040	0	+	2	3	97	125	2.0
CP008925.1	h6.sal.bam	other	3197041	3197041	0	+	0	1	97	122	0.0
CP008925.1	h6.sal.bam	other	3197042	3197042	0	+	2	0	96	124	2.0
CP008925.1	h6.sal.bam	other	3197043	3197043	0	+	1	2	97	124	1.0
CP008925.1	h6.sal.bam	other	3197044	3197044	0	+	1	1	98	123	1.0
CP008925.1	h6.sal.bam	other	3197045	3197045	0	+	2	3	98	124	2.0
CP008925.1	h6.sal.bam	other	3197046	3197046	0	+	1	6	99	124	1.0
CP008925.1	h6.sal.bam	other	3197047	3197047	0	+	1	1	100	121	1.0
CP008925.1	h6.sal.bam	other	3197048	3197048	0	+	3	0	101	122	3.0
CP008925.1	h6.sal.bam	other	3197049	3197049	0	+	1	0	102	124	1.0
CP008925.1	h6.sal.bam	other	3197050	3197050	0	+	2	3	103	124	2.0
CP008925.1	h6.sal.bam	other	3197051	3197051	0	+	4	3	106	122	4.0
CP008925.1	h6.sal.bam	other	3197052	3197052	0	+	1	2	107	119	1.0
CP008925.1	h6.sal.bam	other	3197053	3197053	0	+	0	2	106	122	0.0
CP008925.1	h6.sal.bam	other	3197054	3197054	0	+	0	2	100	120	0.0
CP008925.1	h6.sal.bam	other	3197055	3197055	0	+	4	3	102	118	4.0
CP008925.1	h6.sal.bam	other	3197056	3197056	0	+	4	3	105	119	4.0
CP008925.1	h6.sal.bam	other	3197057	3197057	0	+	3	3	107	120	3.0
CP008925.1	h6.sal.bam	other	3197058	3197058	0	+	3	1	109	118	3.0
CP008925.1	h6.sal.bam	other	3197059	3197059	0	+	1	1	109	117	1.0
CP008925.1	h6.sal.bam	other	3197060	3197060	0	+	1	5	109	118	1.0
CP008925.1	h6.sal.bam	other	3197061	3197061	0	+	0	0	108	113	0.0
CP008925.1	h6.sal.bam	other	3197062	3197062	0	+	0	1	106	113	0.0
CP008925.1	h6.sal.bam	other	3197063	3197063	0	+	2	1	106	112	2.0
CP008925.1	h6.sal.bam	other	3197064	3197064	0	+	1	0	106	117	1.0
CP008925.1	h6.sal.bam	other	3197065	3197065	0	+	3	3	109	120	3.0
CP008925.1	h6.sal.bam	other	3197066	3197066	0	+	0	0	108	120	0.0
CP008925.1	h6.sal.bam	other	3197067	3197067	0	+	1	1	105	120	1.0
CP008925.1	h6.sal.bam	other	3197068	3197068	0	+	0	1	105	121	0.0
CP008925.1	h6.sal.bam	other	3197069	3197069	0	+	1	2	101	120	1.0
CP008925.1	h6.sal.bam	other	3197070	3197070	0	+	3	3	101	118	3.0
CP008925.1	h6.sal.bam	other	3197071	3197071	0	+	2	2	102	121	2.0
CP008925.1	h6.sal.bam	other	3197072	3197072	0	+	0	1	99	122	0.0
CP008925.1	h6.sal.bam	other	3197073	3197073	0	+	1	2	99	123	1.0
CP008925.1	h6.sal.bam	other	3197074	3197074	0	+	1	2	99	122	1.0
CP008925.1	h6.sal.bam	other	3197075	3197075	0	+	1	1	99	122	1.0
CP008925.1	h6.sal.bam	other	3197076	3197076	0	+	2	0	97	124	2.0
CP008925.1	h6.sal.bam	other	3197077	3197077	0	+	0	2	93	125	0.0
CP008925.1	h6.sal.bam	other	3197078	3197078	0	+	0	2	93	123	0.0
CP008925.1	h6.sal.bam	other	3197079	3197079	0	+	0	0	91	125	0.0
CP008925.1	h6.sal.bam	other	3197080	3197080	0	+	1	0	91	125	1.0
CP008925.1	h6.sal.bam	other	3197081	3197081	0	+	0	2	88	125	0.0
CP008925.1	h6.sal.bam	other	3197082	3197082	0	+	0	3	88	123	0.0
CP008925.1	h6.sal.bam	other	3197083	3197083	0	+	3	0	91	122	3.0
CP008925.1	h6.sal.bam	other	3197084	3197084	0	+	3	1	94	122	3.0
CP008925.1	h6.sal.bam	other	3197085	3197085	0	+	0	3	93	128	0.0
CP008925.1	h6.sal.bam	other	3197086	3197086	0	+	4	1	96	128	4.0
CP008925.1	h6.sal.bam	other	3197087	3197087	0	+	2	3	98	128	2.0
CP008925.1	h6.sal.bam	other	3197088	3197088	0	+	1	1	96	125	1.0
CP008925.1	h6.sal.bam	other	3197089	3197089	0	+	4	1	100	125	4.0
CP008925.1	h6.sal.bam	other	3197090	3197090	0	+	2	0	102	124	2.0
CP008925.1	h6.sal.bam	other	3197091	3197091	0	+	2	0	104	124	2.0
CP008925.1	h6.sal.bam	other	3197092	3197092	0	+	2	1	105	125	2.0
CP008925.1	h6.sal.bam	other	3197093	3197093	0	+	3	2	108	130	3.0
CP008925.1	h6.sal.bam	other	3197094	3197094	0	+	1	3	109	128	1.0
CP008925.1	h6.sal.bam	other	3197095	3197095	0	+	1	1	107	130	1.0
CP008925.1	h6.sal.bam	other	3197096	3197096	0	+	3	1	108	131	3.0
CP008925.1	h6.sal.bam	other	3197097	3197097	0	+	2	2	108	131	2.0
CP008925.1	h6.sal.bam	other	3197098	3197098	0	+	1	2	108	130	1.0
CP008925.1	h6.sal.bam	other	3197099	3197099	0	+	2	1	106	132	2.0
CP008925.1	h6.sal.bam	other	3197100	3197100	0	+	1	4	107	131	1.0
CP008925.1	h6.sal.bam	other	3197101	3197101	0	+	1	0	108	129	1.0
CP008925.1	h6.sal.bam	other	3197102	3197102	0	+	1	1	108	129	1.0
CP008925.1	h6.sal.bam	other	3197103	3197103	0	+	3	1	109	128	3.0
CP008925.1	h6.sal.bam	other	3197104	3197104	0	+	2	3	111	131	2.0
CP008925.1	h6.sal.bam	other	3197105	3197105	0	+	3	2	111	128	3.0
CP008925.1	h6.sal.bam	other	3197106	3197106	0	+	4	4	115	127	4.0
CP008925.1	h6.sal.bam	other	3197107	3197107	0	+	0	2	115	124	0.0
CP008925.1	h6.sal.bam	other	3197108	3197108	0	+	0	0	112	125	0.0
CP008925.1	h6.sal.bam	other	3197109	3197109	0	+	2	0	112	127	2.0
CP008925.1	h6.sal.bam	other	3197110	3197110	0	+	1	2	111	127	1.0
CP008925.1	h6.sal.bam	other	3197111	3197111	0	+	2	4	112	127	2.0
CP008925.1	h6.sal.bam	other	3197112	3197112	0	+	1	2	112	124	1.0
CP008925.1	h6.sal.bam	other	3197113	3197113	0	+	0	3	112	122	0.0
CP008925.1	h6.sal.bam	other	3197114	3197114	0	+	2	0	113	119	2.0
CP008925.1	h6.sal.bam	other	3197115	3197115	0	+	0	1	112	124	0.0
CP008925.1	h6.sal.bam	other	3197116	3197116	0	+	0	2	112	128	0.0
CP008925.1	h6.sal.bam	other	3197117	3197117	0	+	4	1	113	131	4.0
CP008925.1	h6.sal.bam	other	3197118	3197118	0	+	3	0	114	133	3.0
CP008925.1	h6.sal.bam	other	3197119	3197119	0	+	2	3	116	133	2.0
CP008925.1	h6.sal.bam	other	3197120	3197120	0	+	2	2	117	132	2.0
CP008925.1	h6.sal.bam	other	3197121	3197121	0	+	0	3	116	130	0.0
CP008925.1	h6.sal.bam	other	3197122	3197122	0	+	0	2	116	128	0.0
CP008925.1	h6.sal.bam	other	3197123	3197123	0	+	1	2	114	127	1.0
CP008925.1	h6.sal.bam	other	3197124	3197124	0	+	2	0	115	126	2.0
CP008925.1	h6.sal.bam	other	3197125	3197125	0	+	1	1	112	126	1.0
CP008925.1	h6.sal.bam	other	3197126	3197126	0	+	1	2	109	127	1.0
CP008925.1	h6.sal.bam	other	3197127	3197127	0	+	0	3	109	125	0.0
CP008925.1	h6.sal.bam	other	3197128	3197128	0	+	0	0	108	122	0.0
CP008925.1	h6.sal.bam	other	3197129	3197129	0	+	3	0	111	122	3.0
CP008925.1	h6.sal.bam	other	3197130	3197130	0	+	2	4	109	126	2.0
CP008925.1	h6.sal.bam	other	3197131	3197131	0	+	1	4	106	123	1.0
CP008925.1	h6.sal.bam	other	3197132	3197132	0	+	0	1	104	119	0.0
CP008925.1	h6.sal.bam	other	3197133	3197133	0	+	2	2	103	118	2.0
CP008925.1	h6.sal.bam	other	3197134	3197134	0	+	0	0	102	122	0.0
CP008925.1	h6.sal.bam	other	3197135	3197135	0	+	1	0	102	125	1.0
CP008925.1	h6.sal.bam	other	3197136	3197136	0	+	0	1	102	126	0.0
CP008925.1	h6.sal.bam	other	3197137	3197137	0	+	0	3	100	126	0.0
CP008925.1	h6.sal.bam	other	3197138	3197138	0	+	1	2	101	123	1.0
CP008925.1	h6.sal.bam	other	3197139	3197139	0	+	1	3	101	122	1.0
CP008925.1	h6.sal.bam	other	3197140	3197140	0	+	1	3	99	120	1.0
CP008925.1	h6.sal.bam	other	3197141	3197141	0	+	1	0	100	119	1.0
CP008925.1	h6.sal.bam	other	3197142	3197142	0	+	1	2	100	119	1.0
CP008925.1	h6.sal.bam	other	3197143	3197143	0	+	1	1	101	121	1.0
CP008925.1	h6.sal.bam	other	3197144	3197144	0	+	2	2	99	124	2.0
CP008925.1	h6.sal.bam	other	3197145	3197145	0	+	3	3	102	122	3.0
CP008925.1	h6.sal.bam	other	3197146	3197146	0	+	0	3	100	120	0.0
CP008925.1	h6.sal.bam	other	3197147	3197147	0	+	1	2	101	120	1.0
CP008925.1	h6.sal.bam	other	3197148	3197148	0	+	0	1	99	123	0.0
CP008925.1	h6.sal.bam	other	3197149	3197149	0	+	2	2	101	122	2.0
CP008925.1	h6.sal.bam	other	3197150	3197150	0	+	1	3	101	120	1.0
CP008925.1	h6.sal.bam	other	3197151	3197151	0	+	2	1	101	117	2.0
CP008925.1	h6.sal.bam	other	3197152	3197152	0	+	2	4	103	120	2.0
CP008925.1	h6.sal.bam	other	3197153	3197153	0	+	3	0	106	116	3.0
CP008925.1	h6.sal.bam	other	3197154	3197154	0	+	2	1	108	116	2.0
CP008925.1	h6.sal.bam	other	3197155	3197155	0	+	4	2	112	118	4.0
CP008925.1	h6.sal.bam	other	3197156	3197156	0	+	3	0	115	117	3.0
CP008925.1	h6.sal.bam	other	3197157	3197157	0	+	5	1	114	118	5.0
CP008925.1	h6.sal.bam	other	3197158	3197158	0	+	1	6	115	119	1.0
CP008925.1	h6.sal.bam	other	3197159	3197159	0	+	2	1	117	114	2.0
CP008925.1	h6.sal.bam	other	3197160	3197160	0	+	5	2	122	113	5.0
CP008925.1	h6.sal.bam	other	3197161	3197161	0	+	1	1	119	111	1.0
CP008925.1	h6.sal.bam	other	3197162	3197162	0	+	1	0	118	110	1.0
CP008925.1	h6.sal.bam	other	3197163	3197163	0	+	2	1	119	110	2.0
CP008925.1	h6.sal.bam	other	3197164	3197164	0	+	3	1	118	111	3.0
CP008925.1	h6.sal.bam	other	3197165	3197165	0	+	2	0	116	112	2.0
CP008925.1	h6.sal.bam	other	3197166	3197166	0	+	1	2	117	112	1.0
CP008925.1	h6.sal.bam	other	3197167	3197167	0	+	3	4	115	111	3.0
CP008925.1	h6.sal.bam	other	3197168	3197168	0	+	0	4	113	107	0.0
CP008925.1	h6.sal.bam	other	3197169	3197169	0	+	1	1	114	104	1.0
CP008925.1	h6.sal.bam	other	3197170	3197170	0	+	1	2	114	105	1.0
CP008925.1	h6.sal.bam	other	3197171	3197171	0	+	2	1	113	103	2.0
CP008925.1	h6.sal.bam	other	3197172	3197172	0	+	4	1	115	102	4.0
CP008925.1	h6.sal.bam	other	3197173	3197173	0	+	1	4	112	103	1.0
CP008925.1	h6.sal.bam	other	3197174	3197174	0	+	1	2	112	101	1.0
CP008925.1	h6.sal.bam	other	3197175	3197175	0	+	2	1	114	99	2.0
CP008925.1	h6.sal.bam	other	3197176	3197176	0	+	0	3	114	99	0.0
CP008925.1	h6.sal.bam	other	3197177	3197177	0	+	2	0	115	98	2.0
CP008925.1	h6.sal.bam	other	3197178	3197178	0	+	1	0	113	100	1.0
CP008925.1	h6.sal.bam	other	3197179	3197179	0	+	1	0	112	102	1.0
CP008925.1	h6.sal.bam	other	3197180	3197180	0	+	2	1	111	103	2.0
CP008925.1	h6.sal.bam	other	3197181	3197181	0	+	1	1	108	102	1.0
CP008925.1	h6.sal.bam	other	3197182	3197182	0	+	0	3	108	101	0.0
CP008925.1	h6.sal.bam	other	3197183	3197183	0	+	0	1	108	100	0.0
CP008925.1	h6.sal.bam	other	3197184	3197184	0	+	2	2	107	101	2.0
CP008925.1	h6.sal.bam	other	3197185	3197185	0	+	0	0	107	99	0.0
CP008925.1	h6.sal.bam	other	3197186	3197186	0	+	0	1	105	101	0.0
CP008925.1	h6.sal.bam	other	3197187	3197187	0	+	0	3	104	101	0.0
CP008925.1	h6.sal.bam	other	3197188	3197188	0	+	0	2	98	101	0.0
CP008925.1	h6.sal.bam	other	3197189	3197189	0	+	1	5	99	101	1.0
CP008925.1	h6.sal.bam	other	3197190	3197190	0	+	0	3	99	99	0.0
CP008925.1	h6.sal.bam	other	3197191	3197191	0	+	1	2	100	96	1.0
CP008925.1	h6.sal.bam	other	3197192	3197192	0	+	2	3	100	98	2.0
CP008925.1	h6.sal.bam	other	3197193	3197193	0	+	2	2	100	96	2.0
CP008925.1	h6.sal.bam	other	3197194	3197194	0	+	2	0	102	94	2.0
CP008925.1	h6.sal.bam	other	3197195	3197195	0	+	2	0	102	99	2.0
CP008925.1	h6.sal.bam	other	3197196	3197196	0	+	2	1	103	101	2.0
CP008925.1	h6.sal.bam	other	3197197	3197197	0	+	3	1	106	102	3.0
CP008925.1	h6.sal.bam	other	3197198	3197198	0	+	0	1	106	101	0.0
CP008925.1	h6.sal.bam	other	3197199	3197199	0	+	1	1	105	103	1.0
CP008925.1	h6.sal.bam	other	3197200	3197200	0	+	3	1	107	105	3.0
CP008925.1	h6.sal.bam	other	3197201	3197201	0	+	0	0	105	115	0.0
CP008925.1	h6.sal.bam	other	3197202	3197202	0	+	1	1	106	115	1.0
CP008925.1	h6.sal.bam	other	3197203	3197203	0	+	0	3	105	114	0.0
CP008925.1	h6.sal.bam	other	3197204	3197204	0	+	3	0	106	111	3.0
CP008925.1	h6.sal.bam	other	3197205	3197205	0	+	3	1	108	113	3.0
CP008925.1	h6.sal.bam	other	3197206	3197206	0	+	1	0	108	112	1.0
CP008925.1	h6.sal.bam	other	3197207	3197207	0	+	3	1	111	112	3.0
CP008925.1	h6.sal.bam	other	3197208	3197208	0	+	1	6	110	116	1.0
CP008925.1	h6.sal.bam	other	3197209	3197209	0	+	0	2	110	111	0.0
CP008925.1	h6.sal.bam	other	3197210	3197210	0	+	0	1	109	110	0.0
CP008925.1	h6.sal.bam	other	3197211	3197211	0	+	3	1	112	111	3.0
CP008925.1	h6.sal.bam	other	3197212	3197212	0	+	0	1	112	110	0.0
CP008925.1	h6.sal.bam	other	3197213	3197213	0	+	2	1	113	109	2.0
CP008925.1	h6.sal.bam	other	3197214	3197214	0	+	2	2	114	108	2.0
CP008925.1	h6.sal.bam	other	3197215	3197215	0	+	1	0	114	108	1.0
CP008925.1	h6.sal.bam	other	3197216	3197216	0	+	0	4	112	111	0.0
CP008925.1	h6.sal.bam	other	3197217	3197217	0	+	0	2	112	107	0.0
CP008925.1	h6.sal.bam	other	3197218	3197218	0	+	0	2	111	106	0.0
CP008925.1	h6.sal.bam	other	3197219	3197219	0	+	1	0	110	106	1.0
CP008925.1	h6.sal.bam	other	3197220	3197220	0	+	3	1	109	108	3.0
CP008925.1	h6.sal.bam	other	3197221	3197221	0	+	0	3	109	110	0.0
CP008925.1	h6.sal.bam	other	3197222	3197222	0	+	4	6	111	111	4.0
CP008925.1	h6.sal.bam	other	3197223	3197223	0	+	2	0	113	110	2.0
CP008925.1	h6.sal.bam	other	3197224	3197224	0	+	1	0	114	114	1.0
CP008925.1	h6.sal.bam	other	3197225	3197225	0	+	0	2	113	115	0.0
CP008925.1	h6.sal.bam	other	3197226	3197226	0	+	3	1	114	116	3.0
CP008925.1	h6.sal.bam	other	3197227	3197227	0	+	1	0	113	116	1.0
CP008925.1	h6.sal.bam	other	3197228	3197228	0	+	5	0	115	116	5.0
CP008925.1	h6.sal.bam	other	3197229	3197229	0	+	2	3	115	118	2.0
CP008925.1	h6.sal.bam	other	3197230	3197230	0	+	2	1	112	117	2.0
CP008925.1	h6.sal.bam	other	3197231	3197231	0	+	1	1	111	117	1.0
CP008925.1	h6.sal.bam	other	3197232	3197232	0	+	1	2	107	117	1.0
CP008925.1	h6.sal.bam	other	3197233	3197233	0	+	2	1	106	115	2.0
CP008925.1	h6.sal.bam	other	3197234	3197234	0	+	0	0	101	115	0.0
CP008925.1	h6.sal.bam	other	3197235	3197235	0	+	2	0	102	116	2.0
CP008925.1	h6.sal.bam	other	3197236	3197236	0	+	1	0	103	116	1.0
CP008925.1	h6.sal.bam	other	3197237	3197237	0	+	1	2	103	120	1.0
CP008925.1	h6.sal.bam	other	3197238	3197238	0	+	0	1	98	120	0.0
CP008925.1	h6.sal.bam	other	3197239	3197239	0	+	0	1	98	119	0.0
CP008925.1	h6.sal.bam	other	3197240	3197240	0	+	1	1	97	123	1.0
CP008925.1	h6.sal.bam	other	3197241	3197241	0	+	0	1	93	123	0.0
CP008925.1	h6.sal.bam	other	3197242	3197242	0	+	0	0	93	122	0.0
CP008925.1	h6.sal.bam	other	3197243	3197243	0	+	1	1	94	125	1.0
CP008925.1	h6.sal.bam	other	3197244	3197244	0	+	1	2	94	125	1.0
CP008925.1	h6.sal.bam	other	3197245	3197245	0	+	2	1	95	123	2.0
CP008925.1	h6.sal.bam	other	3197246	3197246	0	+	0	1	93	125	0.0
CP008925.1	h6.sal.bam	other	3197247	3197247	0	+	4	2	93	126	4.0
CP008925.1	h6.sal.bam	other	3197248	3197248	0	+	2	0	94	124	2.0
CP008925.1	h6.sal.bam	other	3197249	3197249	0	+	0	0	91	126	0.0
CP008925.1	h6.sal.bam	other	3197250	3197250	0	+	2	0	91	129	2.0
CP008925.1	h6.sal.bam	other	3197251	3197251	0	+	0	2	91	132	0.0
CP008925.1	h6.sal.bam	other	3197252	3197252	0	+	1	2	92	130	1.0
CP008925.1	h6.sal.bam	other	3197253	3197253	0	+	0	2	91	129	0.0
CP008925.1	h6.sal.bam	other	3197254	3197254	0	+	0	1	90	128	0.0
CP008925.1	h6.sal.bam	other	3197255	3197255	0	+	3	0	91	132	3.0
CP008925.1	h6.sal.bam	other	3197256	3197256	0	+	0	2	90	133	0.0
CP008925.1	h6.sal.bam	other	3197257	3197257	0	+	4	0	94	131	4.0
CP008925.1	h6.sal.bam	other	3197258	3197258	0	+	1	2	95	131	1.0
CP008925.1	h6.sal.bam	other	3197259	3197259	0	+	6	1	99	133	6.0
CP008925.1	h6.sal.bam	other	3197260	3197260	0	+	0	1	99	135	0.0
CP008925.1	h6.sal.bam	other	3197261	3197261	0	+	1	1	100	134	1.0
CP008925.1	h6.sal.bam	other	3197262	3197262	0	+	2	3	102	138	2.0
CP008925.1	h6.sal.bam	other	3197263	3197263	0	+	1	2	103	137	1.0
CP008925.1	h6.sal.bam	other	3197264	3197264	0	+	1	3	103	136	1.0
CP008925.1	h6.sal.bam	other	3197265	3197265	0	+	1	2	100	133	1.0
CP008925.1	h6.sal.bam	other	3197266	3197266	0	+	1	2	101	131	1.0
CP008925.1	h6.sal.bam	other	3197267	3197267	0	+	1	1	102	130	1.0
CP008925.1	h6.sal.bam	other	3197268	3197268	0	+	2	0	99	130	2.0
CP008925.1	h6.sal.bam	other	3197269	3197269	0	+	2	5	101	130	2.0
CP008925.1	h6.sal.bam	other	3197270	3197270	0	+	2	2	102	130	2.0
CP008925.1	h6.sal.bam	other	3197271	3197271	0	+	0	2	101	129	0.0
CP008925.1	h6.sal.bam	other	3197272	3197272	0	+	8	3	106	127	8.0
CP008925.1	h6.sal.bam	other	3197273	3197273	0	+	2	3	108	124	2.0
CP008925.1	h6.sal.bam	other	3197274	3197274	0	+	4	4	108	124	4.0
CP008925.1	h6.sal.bam	other	3197275	3197275	0	+	0	8	108	122	0.0
CP008925.1	h6.sal.bam	other	3197276	3197276	0	+	2	0	109	114	2.0
CP008925.1	h6.sal.bam	other	3197277	3197277	0	+	1	1	109	114	1.0
CP008925.1	h6.sal.bam	other	3197278	3197278	0	+	1	1	110	114	1.0
CP008925.1	h6.sal.bam	other	3197279	3197279	0	+	4	2	108	115	4.0
CP008925.1	h6.sal.bam	other	3197280	3197280	0	+	5	3	113	116	5.0
CP008925.1	h6.sal.bam	other	3197281	3197281	0	+	1	0	114	113	1.0
CP008925.1	h6.sal.bam	other	3197282	3197282	0	+	1	0	112	116	1.0
CP008925.1	h6.sal.bam	other	3197283	3197283	0	+	2	1	113	117	2.0
CP008925.1	h6.sal.bam	other	3197284	3197284	0	+	4	1	117	120	4.0
CP008925.1	h6.sal.bam	other	3197285	3197285	0	+	2	2	116	121	2.0
CP008925.1	h6.sal.bam	other	3197286	3197286	0	+	0	1	116	119	0.0
CP008925.1	h6.sal.bam	other	3197287	3197287	0	+	0	0	116	118	0.0
CP008925.1	h6.sal.bam	other	3197288	3197288	0	+	0	2	112	118	0.0
CP008925.1	h6.sal.bam	other	3197289	3197289	0	+	1	2	113	116	1.0
CP008925.1	h6.sal.bam	other	3197290	3197290	0	+	0	1	112	121	0.0
CP008925.1	h6.sal.bam	other	3197291	3197291	0	+	0	0	112	123	0.0
CP008925.1	h6.sal.bam	other	3197292	3197292	0	+	0	0	112	124	0.0
CP008925.1	h6.sal.bam	other	3197293	3197293	0	+	1	2	113	124	1.0
CP008925.1	h6.sal.bam	other	3197294	3197294	0	+	0	2	109	124	0.0
CP008925.1	h6.sal.bam	other	3197295	3197295	0	+	3	4	112	122	3.0
CP008925.1	h6.sal.bam	other	3197296	3197296	0	+	4	3	116	118	4.0
CP008925.1	h6.sal.bam	other	3197297	3197297	0	+	0	4	112	115	0.0
CP008925.1	h6.sal.bam	other	3197298	3197298	0	+	1	4	111	121	1.0
CP008925.1	h6.sal.bam	other	3197299	3197299	0	+	1	1	111	120	1.0
CP008925.1	h6.sal.bam	other	3197300	3197300	0	+	1	3	112	119	1.0
CP008925.1	h6.sal.bam	other	3197301	3197301	0	+	2	2	110	116	2.0
CP008925.1	h6.sal.bam	other	3197302	3197302	0	+	1	0	111	114	1.0
CP008925.1	h6.sal.bam	other	3197303	3197303	0	+	5	2	111	114	5.0
CP008925.1	h6.sal.bam	other	3197304	3197304	0	+	2	2	111	112	2.0
CP008925.1	h6.sal.bam	other	3197305	3197305	0	+	0	1	109	109	0.0
CP008925.1	h6.sal.bam	other	3197306	3197306	0	+	2	1	110	112	2.0
CP008925.1	h6.sal.bam	other	3197307	3197307	0	+	3	0	112	118	3.0
CP008925.1	h6.sal.bam	other	3197308	3197308	0	+	3	1	113	118	3.0
CP008925.1	h6.sal.bam	other	3197309	3197309	0	+	1	1	114	119	1.0
CP008925.1	h6.sal.bam	other	3197310	3197310	0	+	4	2	116	118	4.0
CP008925.1	h6.sal.bam	other	3197311	3197311	0	+	0	2	115	116	0.0
CP008925.1	h6.sal.bam	other	3197312	3197312	0	+	0	1	114	114	0.0
CP008925.1	h6.sal.bam	other	3197313	3197313	0	+	1	4	115	115	1.0
CP008925.1	h6.sal.bam	other	3197314	3197314	0	+	3	1	117	111	3.0
CP008925.1	h6.sal.bam	other	3197315	3197315	0	+	0	1	117	110	0.0
CP008925.1	h6.sal.bam	other	3197316	3197316	0	+	5	1	122	111	5.0
CP008925.1	h6.sal.bam	other	3197317	3197317	0	+	2	4	124	110	2.0
CP008925.1	h6.sal.bam	other	3197318	3197318	0	+	2	0	124	109	2.0
CP008925.1	h6.sal.bam	other	3197319	3197319	0	+	2	1	126	110	2.0
CP008925.1	h6.sal.bam	other	3197320	3197320	0	+	2	2	126	110	2.0
CP008925.1	h6.sal.bam	other	3197321	3197321	0	+	0	2	126	109	0.0
CP008925.1	h6.sal.bam	other	3197322	3197322	0	+	0	0	118	107	0.0
CP008925.1	h6.sal.bam	other	3197323	3197323	0	+	0	3	118	109	0.0
CP008925.1	h6.sal.bam	other	3197324	3197324	0	+	0	2	118	107	0.0
CP008925.1	h6.sal.bam	other	3197325	3197325	0	+	1	3	119	106	1.0
CP008925.1	h6.sal.bam	other	3197326	3197326	0	+	3	0	122	105	3.0
CP008925.1	h6.sal.bam	other	3197327	3197327	0	+	1	1	122	105	1.0
CP008925.1	h6.sal.bam	other	3197328	3197328	0	+	2	2	124	105	2.0
CP008925.1	h6.sal.bam	other	3197329	3197329	0	+	4	4	128	103	4.0
CP008925.1	h6.sal.bam	other	3197330	3197330	0	+	3	1	128	99	3.0
CP008925.1	h6.sal.bam	other	3197331	3197331	0	+	3	0	131	101	3.0
CP008925.1	h6.sal.bam	other	3197332	3197332	0	+	1	3	128	102	1.0
CP008925.1	h6.sal.bam	other	3197333	3197333	0	+	0	1	120	100	0.0
CP008925.1	h6.sal.bam	other	3197334	3197334	0	+	0	3	120	101	0.0
CP008925.1	h6.sal.bam	other	3197335	3197335	0	+	2	4	122	98	2.0
CP008925.1	h6.sal.bam	other	3197336	3197336	0	+	1	1	122	95	1.0
CP008925.1	h6.sal.bam	other	3197337	3197337	0	+	1	2	121	96	1.0
CP008925.1	h6.sal.bam	other	3197338	3197338	0	+	2	1	122	94	2.0
CP008925.1	h6.sal.bam	other	3197339	3197339	0	+	4	0	125	93	4.0
CP008925.1	h6.sal.bam	other	3197340	3197340	0	+	0	0	125	93	0.0
CP008925.1	h6.sal.bam	other	3197341	3197341	0	+	1	1	125	97	1.0
CP008925.1	h6.sal.bam	other	3197342	3197342	0	+	2	2	126	96	2.0
CP008925.1	h6.sal.bam	other	3197343	3197343	0	+	2	1	122	101	2.0
CP008925.1	h6.sal.bam	other	3197344	3197344	0	+	2	3	124	101	2.0
CP008925.1	h6.sal.bam	other	3197345	3197345	0	+	0	1	124	99	0.0
CP008925.1	h6.sal.bam	other	3197346	3197346	0	+	0	0	123	98	0.0
CP008925.1	h6.sal.bam	other	3197347	3197347	0	+	0	1	116	98	0.0
CP008925.1	h6.sal.bam	other	3197348	3197348	0	+	1	2	115	97	1.0
CP008925.1	h6.sal.bam	other	3197349	3197349	0	+	2	2	113	95	2.0
CP008925.1	h6.sal.bam	other	3197350	3197350	0	+	1	0	114	96	1.0
CP008925.1	h6.sal.bam	other	3197351	3197351	0	+	1	0	113	99	1.0
CP008925.1	h6.sal.bam	other	3197352	3197352	0	+	1	0	111	100	1.0
CP008925.1	h6.sal.bam	other	3197353	3197353	0	+	1	3	112	100	1.0
CP008925.1	h6.sal.bam	other	3197354	3197354	0	+	2	2	106	103	2.0
CP008925.1	h6.sal.bam	other	3197355	3197355	0	+	0	3	106	103	0.0
CP008925.1	h6.sal.bam	other	3197356	3197356	0	+	3	1	108	100	3.0
CP008925.1	h6.sal.bam	other	3197357	3197357	0	+	0	4	105	100	0.0
CP008925.1	h6.sal.bam	other	3197358	3197358	0	+	0	0	105	96	0.0
CP008925.1	h6.sal.bam	other	3197359	3197359	0	+	2	2	101	97	2.0
CP008925.1	h6.sal.bam	other	3197360	3197360	0	+	1	0	102	96	1.0
CP008925.1	h6.sal.bam	other	3197361	3197361	0	+	1	5	103	99	1.0
CP008925.1	h6.sal.bam	other	3197362	3197362	0	+	3	1	106	94	2.0
CP008925.1	h6.sal.bam	other	3197363	3197363	0	+	2	1	108	93	1.3333333333333333
CP008925.1	h6.sal.bam	other	3197364	3197364	0	+	1	2	108	92	0.6666666666666666
CP008925.1	h6.sal.bam	other	3197365	3197365	0	+	2	1	110	90	1.0
CP008925.1	h6.sal.bam	other	3197366	3197366	0	+	3	1	112	90	1.5
CP008925.1	h6.sal.bam	other	3197367	3197367	0	+	0	2	112	91	0.0
CP008925.1	h6.sal.bam	other	3197368	3197368	0	+	1	4	113	95	0.6666666666666666
CP008925.1	h6.sal.bam	other	3197369	3197369	0	+	2	2	115	91	1.3333333333333333
CP008925.1	h6.sal.bam	other	3197370	3197370	0	+	2	1	110	90	2.0
CP008925.1	h6.sal.bam	other	3197371	3197371	0	+	0	0	110	89	0.0
CP008925.1	h6.sal.bam	other	3197372	3197372	0	+	3	3	113	89	3.0
CP008925.1	h6.sal.bam	other	3197373	3197373	0	+	2	3	114	86	1.3333333333333333
CP008925.1	h6.sal.bam	other	3197374	3197374	0	+	3	0	116	83	2.0
CP008925.1	h6.sal.bam	other	3197375	3197375	0	+	4	0	119	85	2.6666666666666665
CP008925.1	h6.sal.bam	other	3197376	3197376	0	+	1	0	118	86	0.6666666666666666
CP008925.1	h6.sal.bam	other	3197377	3197377	0	+	5	0	122	86	2.5
CP008925.1	h6.sal.bam	other	3197378	3197378	0	+	1	1	115	86	0.5
CP008925.1	h6.sal.bam	other	3197379	3197379	0	+	0	2	115	88	0.0
CP008925.1	h6.sal.bam	other	3197380	3197380	0	+	1	7	116	87	0.6666666666666666
CP008925.1	h6.sal.bam	other	3197381	3197381	0	+	2	0	117	82	1.3333333333333333
CP008925.1	h6.sal.bam	other	3197382	3197382	0	+	3	2	117	82	2.0
CP008925.1	h6.sal.bam	other	3197383	3197383	0	+	4	0	118	80	2.6666666666666665
CP008925.1	h6.sal.bam	other	3197384	3197384	0	+	2	0	116	80	1.0
CP008925.1	h6.sal.bam	other	3197385	3197385	0	+	0	0	115	88	0.0
CP008925.1	h6.sal.bam	other	3197386	3197386	0	+	0	3	115	88	0.0
CP008925.1	h6.sal.bam	other	3197387	3197387	0	+	0	0	114	85	0.0
CP008925.1	h6.sal.bam	other	3197388	3197388	0	+	0	0	114	86	0.0
CP008925.1	h6.sal.bam	other	3197389	3197389	0	+	1	1	112	86	1.0
CP008925.1	h6.sal.bam	other	3197390	3197390	0	+	1	1	113	85	1.0
CP008925.1	h6.sal.bam	other	3197391	3197391	0	+	4	2	112	85	4.0
CP008925.1	h6.sal.bam	other	3197392	3197392	0	+	1	1	109	83	1.0
CP008925.1	h6.sal.bam	other	3197393	3197393	0	+	2	1	111	84	2.0
CP008925.1	h6.sal.bam	other	3197394	3197394	0	+	2	0	111	85	2.0
CP008925.1	h6.sal.bam	other	3197395	3197395	0	+	0	1	109	87	0.0
CP008925.1	h6.sal.bam	other	3197396	3197396	0	+	1	0	110	86	1.0
CP008925.1	h6.sal.bam	other	3197397	3197397	0	+	1	2	111	88	0.6666666666666666
CP008925.1	h6.sal.bam	other	3197398	3197398	0	+	2	1	113	88	1.3333333333333333
CP008925.1	h6.sal.bam	other	3197399	3197399	0	+	3	1	114	87	2.0
CP008925.1	h6.sal.bam	other	3197400	3197400	0	+	5	2	118	86	2.5
CP008925.1	h6.sal.bam	other	3197401	3197401	0	+	3	0	119	86	1.5
CP008925.1	h6.sal.bam	other	3197402	3197402	0	+	1	1	119	87	0.5
CP008925.1	h6.sal.bam	other	3197403	3197403	0	+	2	0	113	87	1.0
CP008925.1	h6.sal.bam	other	3197404	3197404	0	+	0	3	113	87	0.0
CP008925.1	h6.sal.bam	other	3197405	3197405	0	+	2	1	110	86	1.0
CP008925.1	h6.sal.bam	other	3197406	3197406	0	+	3	1	113	85	2.0
CP008925.1	h6.sal.bam	other	3197407	3197407	0	+	2	0	114	87	1.0
CP008925.1	h6.sal.bam	other	3197408	3197408	0	+	2	2	116	87	1.0
CP008925.1	h6.sal.bam	other	3197409	3197409	0	+	0	0	116	85	0.0
CP008925.1	h6.sal.bam	other	3197410	3197410	0	+	0	1	113	85	0.0
CP008925.1	h6.sal.bam	other	3197411	3197411	0	+	2	3	114	84	1.0
CP008925.1	h6.sal.bam	other	3197412	3197412	0	+	5	3	117	89	2.5
CP008925.1	h6.sal.bam	other	3197413	3197413	0	+	0	1	115	86	0.0
CP008925.1	h6.sal.bam	other	3197414	3197414	0	+	4	2	118	87	2.6666666666666665
CP008925.1	h6.sal.bam	other	3197415	3197415	0	+	3	1	121	85	3.0
CP008925.1	h6.sal.bam	other	3197416	3197416	0	+	4	2	123	85	4.0
CP008925.1	h6.sal.bam	other	3197417	3197417	0	+	0	2	120	84	0.0
CP008925.1	h6.sal.bam	other	3197418	3197418	0	+	2	1	120	82	2.0
CP008925.1	h6.sal.bam	other	3197419	3197419	0	+	3	0	123	84	3.0
CP008925.1	h6.sal.bam	other	3197420	3197420	0	+	1	0	124	84	1.0
CP008925.1	h6.sal.bam	other	3197421	3197421	0	+	0	1	124	89	0.0
CP008925.1	h6.sal.bam	other	3197422	3197422	0	+	1	2	124	91	1.0
CP008925.1	h6.sal.bam	other	3197423	3197423	0	+	4	0	123	90	4.0
CP008925.1	h6.sal.bam	other	3197424	3197424	0	+	0	3	123	90	0.0
CP008925.1	h6.sal.bam	other	3197425	3197425	0	+	1	0	123	96	1.0
CP008925.1	h6.sal.bam	other	3197426	3197426	0	+	4	1	127	96	4.0
CP008925.1	h6.sal.bam	other	3197427	3197427	0	+	2	4	128	97	2.0
CP008925.1	h6.sal.bam	other	3197428	3197428	0	+	2	2	129	93	2.0
CP008925.1	h6.sal.bam	other	3197429	3197429	0	+	3	2	132	93	3.0
CP008925.1	h6.sal.bam	other	3197430	3197430	0	+	1	0	133	91	1.0
CP008925.1	h6.sal.bam	other	3197431	3197431	0	+	2	1	132	97	2.0
CP008925.1	h6.sal.bam	other	3197432	3197432	0	+	1	0	127	96	1.0
CP008925.1	h6.sal.bam	other	3197433	3197433	0	+	0	1	127	96	0.0
CP008925.1	h6.sal.bam	other	3197434	3197434	0	+	2	1	127	97	2.0
CP008925.1	h6.sal.bam	other	3197435	3197435	0	+	0	3	127	96	0.0
CP008925.1	h6.sal.bam	other	3197436	3197436	0	+	0	0	125	95	0.0
CP008925.1	h6.sal.bam	other	3197437	3197437	0	+	1	1	125	95	1.0
CP008925.1	h6.sal.bam	other	3197438	3197438	0	+	6	0	130	99	6.0
CP008925.1	h6.sal.bam	other	3197439	3197439	0	+	0	1	129	99	0.0
CP008925.1	h6.sal.bam	other	3197440	3197440	0	+	1	1	129	98	1.0
CP008925.1	h6.sal.bam	other	3197441	3197441	0	+	0	4	126	100	0.0
CP008925.1	h6.sal.bam	other	3197442	3197442	0	+	1	2	126	97	1.0
CP008925.1	h6.sal.bam	other	3197443	3197443	0	+	2	0	126	95	2.0
CP008925.1	h6.sal.bam	other	3197444	3197444	0	+	4	1	130	95	4.0
CP008925.1	h6.sal.bam	other	3197445	3197445	0	+	1	0	129	95	1.0
CP008925.1	h6.sal.bam	other	3197446	3197446	0	+	2	0	129	101	2.0
CP008925.1	h6.sal.bam	other	3197447	3197447	0	+	7	1	136	102	7.0
CP008925.1	h6.sal.bam	other	3197448	3197448	0	+	1	0	131	101	1.0
CP008925.1	h6.sal.bam	other	3197449	3197449	0	+	2	1	133	101	2.0
CP008925.1	h6.sal.bam	other	3197450	3197450	0	+	2	1	132	113	2.0
CP008925.1	h6.sal.bam	other	3197451	3197451	0	+	4	1	131	113	4.0
CP008925.1	h6.sal.bam	other	3197452	3197452	0	+	0	3	130	112	0.0
CP008925.1	h6.sal.bam	other	3197453	3197453	0	+	1	0	131	109	1.0
CP008925.1	h6.sal.bam	other	3197454	3197454	0	+	1	1	131	110	1.0
CP008925.1	h6.sal.bam	other	3197455	3197455	0	+	0	2	131	113	0.0
CP008925.1	h6.sal.bam	other	3197456	3197456	0	+	1	0	127	112	1.0
CP008925.1	h6.sal.bam	other	3197457	3197457	0	+	3	4	130	113	3.0
CP008925.1	h6.sal.bam	other	3197458	3197458	0	+	4	1	130	112	4.0
CP008925.1	h6.sal.bam	other	3197459	3197459	0	+	1	3	130	114	1.0
CP008925.1	h6.sal.bam	other	3197460	3197460	0	+	1	0	131	113	1.0
CP008925.1	h6.sal.bam	other	3197461	3197461	0	+	6	1	137	115	6.0
CP008925.1	h6.sal.bam	other	3197462	3197462	0	+	1	0	138	114	1.0
CP008925.1	h6.sal.bam	other	3197463	3197463	0	+	0	0	138	114	0.0
CP008925.1	h6.sal.bam	other	3197464	3197464	0	+	0	0	137	117	0.0
CP008925.1	h6.sal.bam	other	3197465	3197465	0	+	0	1	136	117	0.0
CP008925.1	h6.sal.bam	other	3197466	3197466	0	+	3	2	135	116	3.0
CP008925.1	h6.sal.bam	other	3197467	3197467	0	+	1	2	135	115	1.0
CP008925.1	h6.sal.bam	other	3197468	3197468	0	+	1	1	134	117	1.0
CP008925.1	h6.sal.bam	other	3197469	3197469	0	+	1	2	133	116	1.0
CP008925.1	h6.sal.bam	other	3197470	3197470	0	+	1	0	133	115	1.0
CP008925.1	h6.sal.bam	other	3197471	3197471	0	+	1	2	133	118	1.0
CP008925.1	h6.sal.bam	other	3197472	3197472	0	+	1	1	133	117	1.0
CP008925.1	h6.sal.bam	other	3197473	3197473	0	+	0	1	131	116	0.0
CP008925.1	h6.sal.bam	other	3197474	3197474	0	+	5	1	133	115	5.0
CP008925.1	h6.sal.bam	other	3197475	3197475	0	+	0	2	129	116	0.0
CP008925.1	h6.sal.bam	other	3197476	3197476	0	+	2	2	128	117	2.0
CP008925.1	h6.sal.bam	other	3197477	3197477	0	+	6	0	131	118	6.0
CP008925.1	h6.sal.bam	other	3197478	3197478	0	+	0	3	131	118	0.0
CP008925.1	h6.sal.bam	other	3197479	3197479	0	+	1	2	132	116	1.0
CP008925.1	h6.sal.bam	other	3197480	3197480	0	+	2	5	129	114	2.0
CP008925.1	h6.sal.bam	other	3197481	3197481	0	+	3	2	132	111	3.0
CP008925.1	h6.sal.bam	other	3197482	3197482	0	+	3	1	133	113	3.0
CP008925.1	h6.sal.bam	other	3197483	3197483	0	+	1	1	132	113	1.0
CP008925.1	h6.sal.bam	other	3197484	3197484	0	+	1	3	133	113	1.0
CP008925.1	h6.sal.bam	other	3197485	3197485	0	+	0	0	131	112	0.0
CP008925.1	h6.sal.bam	other	3197486	3197486	0	+	1	3	132	112	1.0
CP008925.1	h6.sal.bam	other	3197487	3197487	0	+	2	0	129	111	2.0
CP008925.1	h6.sal.bam	other	3197488	3197488	0	+	1	2	130	116	1.0
CP008925.1	h6.sal.bam	other	3197489	3197489	0	+	0	1	126	114	0.0
CP008925.1	h6.sal.bam	other	3197490	3197490	0	+	3	1	126	113	3.0
CP008925.1	h6.sal.bam	other	3197491	3197491	0	+	2	1	124	116	2.0
CP008925.1	h6.sal.bam	other	3197492	3197492	0	+	1	1	125	117	1.0
CP008925.1	h6.sal.bam	other	3197493	3197493	0	+	1	1	124	117	1.0
CP008925.1	h6.sal.bam	other	3197494	3197494	0	+	0	0	120	116	0.0
CP008925.1	h6.sal.bam	other	3197495	3197495	0	+	1	5	120	116	1.0
CP008925.1	h6.sal.bam	other	3197496	3197496	0	+	2	2	122	113	2.0
CP008925.1	h6.sal.bam	other	3197497	3197497	0	+	2	3	123	111	2.0
CP008925.1	h6.sal.bam	other	3197498	3197498	0	+	3	3	121	111	3.0
CP008925.1	h6.sal.bam	other	3197499	3197499	0	+	0	5	121	108	0.0
CP008925.1	h6.sal.bam	other	3197500	3197500	0	+	2	2	122	103	2.0
CP008925.1	h6.sal.bam	other	3197501	3197501	0	+	0	0	118	102	0.0
CP008925.1	h6.sal.bam	other	3197502	3197502	0	+	4	2	121	105	4.0
CP008925.1	h6.sal.bam	other	3197503	3197503	0	+	1	1	118	108	1.0
CP008925.1	h6.sal.bam	other	3197504	3197504	0	+	3	2	119	107	3.0
CP008925.1	h6.sal.bam	other	3197505	3197505	0	+	2	4	120	106	2.0
CP008925.1	h6.sal.bam	other	3197506	3197506	0	+	3	1	123	105	3.0
CP008925.1	h6.sal.bam	other	3197507	3197507	0	+	0	2	122	104	0.0
CP008925.1	h6.sal.bam	other	3197508	3197508	0	+	0	0	122	103	0.0
CP008925.1	h6.sal.bam	other	3197509	3197509	0	+	3	0	123	103	3.0
CP008925.1	h6.sal.bam	other	3197510	3197510	0	+	1	1	124	103	1.0
CP008925.1	h6.sal.bam	other	3197511	3197511	0	+	2	2	126	103	2.0
CP008925.1	h6.sal.bam	other	3197512	3197512	0	+	3	4	127	101	3.0
CP008925.1	h6.sal.bam	other	3197513	3197513	0	+	2	1	123	100	2.0
CP008925.1	h6.sal.bam	other	3197514	3197514	0	+	1	0	123	99	1.0
CP008925.1	h6.sal.bam	other	3197515	3197515	0	+	2	2	125	102	2.0
CP008925.1	h6.sal.bam	other	3197516	3197516	0	+	0	0	125	101	0.0
CP008925.1	h6.sal.bam	other	3197517	3197517	0	+	0	2	124	102	0.0
CP008925.1	h6.sal.bam	other	3197518	3197518	0	+	4	1	125	101	4.0
CP008925.1	h6.sal.bam	other	3197519	3197519	0	+	1	1	122	100	1.0
CP008925.1	h6.sal.bam	other	3197520	3197520	0	+	2	1	123	101	2.0
CP008925.1	h6.sal.bam	other	3197521	3197521	0	+	0	2	121	102	0.0
CP008925.1	h6.sal.bam	other	3197522	3197522	0	+	4	3	119	100	4.0
CP008925.1	h6.sal.bam	other	3197523	3197523	0	+	1	2	119	100	1.0
CP008925.1	h6.sal.bam	other	3197524	3197524	0	+	1	1	118	98	1.0
CP008925.1	h6.sal.bam	other	3197525	3197525	0	+	1	0	117	97	1.0
CP008925.1	h6.sal.bam	other	3197526	3197526	0	+	1	0	114	97	1.0
CP008925.1	h6.sal.bam	other	3197527	3197527	0	+	0	0	114	97	0.0
CP008925.1	h6.sal.bam	other	3197528	3197528	0	+	1	3	114	103	1.0
CP008925.1	h6.sal.bam	other	3197529	3197529	0	+	4	2	117	107	4.0
CP008925.1	h6.sal.bam	other	3197530	3197530	0	+	0	3	117	105	0.0
CP008925.1	h6.sal.bam	other	3197531	3197531	0	+	2	0	117	105	2.0
CP008925.1	h6.sal.bam	other	3197532	3197532	0	+	2	2	116	105	2.0
CP008925.1	h6.sal.bam	other	3197533	3197533	0	+	2	4	114	103	2.0
CP008925.1	h6.sal.bam	other	3197534	3197534	0	+	2	1	115	104	2.0
CP008925.1	h6.sal.bam	other	3197535	3197535	0	+	0	1	114	106	0.0
CP008925.1	h6.sal.bam	other	3197536	3197536	0	+	6	0	115	105	6.0
CP008925.1	h6.sal.bam	other	3197537	3197537	0	+	0	3	114	105	0.0
CP008925.1	h6.sal.bam	other	3197538	3197538	0	+	1	0	115	104	1.0
CP008925.1	h6.sal.bam	other	3197539	3197539	0	+	2	0	117	104	2.0
CP008925.1	h6.sal.bam	other	3197540	3197540	0	+	2	1	116	104	2.0
CP008925.1	h6.sal.bam	other	3197541	3197541	0	+	0	3	116	108	0.0
CP008925.1	h6.sal.bam	other	3197542	3197542	0	+	2	1	116	105	2.0
CP008925.1	h6.sal.bam	other	3197543	3197543	0	+	3	0	118	104	3.0
CP008925.1	h6.sal.bam	other	3197544	3197544	0	+	0	1	116	106	0.0
CP008925.1	h6.sal.bam	other	3197545	3197545	0	+	1	3	117	106	1.0
CP008925.1	h6.sal.bam	other	3197546	3197546	0	+	3	1	119	105	3.0
CP008925.1	h6.sal.bam	other	3197547	3197547	0	+	1	0	119	105	1.0
CP008925.1	h6.sal.bam	other	3197548	3197548	0	+	1	0	120	106	1.0
CP008925.1	h6.sal.bam	other	3197549	3197549	0	+	1	2	115	107	1.0
CP008925.1	h6.sal.bam	other	3197550	3197550	0	+	2	4	117	105	2.0
CP008925.1	h6.sal.bam	other	3197551	3197551	0	+	3	2	113	110	3.0
CP008925.1	h6.sal.bam	other	3197552	3197552	0	+	1	1	114	109	1.0
CP008925.1	h6.sal.bam	other	3197553	3197553	0	+	3	0	117	108	3.0
CP008925.1	h6.sal.bam	other	3197554	3197554	0	+	2	0	117	109	2.0
CP008925.1	h6.sal.bam	other	3197555	3197555	0	+	0	2	114	110	0.0
CP008925.1	h6.sal.bam	other	3197556	3197556	0	+	1	4	111	108	1.0
CP008925.1	h6.sal.bam	other	3197557	3197557	0	+	0	0	111	105	0.0
CP008925.1	h6.sal.bam	other	3197558	3197558	0	+	0	1	111	110	0.0
CP008925.1	h6.sal.bam	other	3197559	3197559	0	+	0	2	110	112	0.0
CP008925.1	h6.sal.bam	other	3197560	3197560	0	+	0	2	110	110	0.0
CP008925.1	h6.sal.bam	other	3197561	3197561	0	+	0	2	110	114	0.0
CP008925.1	h6.sal.bam	other	3197562	3197562	0	+	1	4	108	116	1.0
CP008925.1	h6.sal.bam	other	3197563	3197563	0	+	2	2	110	113	2.0
CP008925.1	h6.sal.bam	other	3197564	3197564	0	+	2	2	112	114	2.0
CP008925.1	h6.sal.bam	other	3197565	3197565	0	+	3	3	112	112	3.0
CP008925.1	h6.sal.bam	other	3197566	3197566	0	+	4	2	114	109	4.0
CP008925.1	h6.sal.bam	other	3197567	3197567	0	+	1	1	114	115	1.0
CP008925.1	h6.sal.bam	other	3197568	3197568	0	+	1	0	114	115	1.0
CP008925.1	h6.sal.bam	other	3197569	3197569	0	+	0	1	111	115	0.0
CP008925.1	h6.sal.bam	other	3197570	3197570	0	+	0	2	111	114	0.0
CP008925.1	h6.sal.bam	other	3197571	3197571	0	+	2	0	113	113	2.0
CP008925.1	h6.sal.bam	other	3197572	3197572	0	+	3	1	111	114	3.0
CP008925.1	h6.sal.bam	other	3197573	3197573	0	+	0	1	111	113	0.0
CP008925.1	h6.sal.bam	other	3197574	3197574	0	+	1	3	112	114	1.0
CP008925.1	h6.sal.bam	other	3197575	3197575	0	+	1	0	111	113	1.0
CP008925.1	h6.sal.bam	other	3197576	3197576	0	+	0	0	107	116	0.0
CP008925.1	h6.sal.bam	other	3197577	3197577	0	+	0	4	107	118	0.0
CP008925.1	h6.sal.bam	other	3197578	3197578	0	+	1	0	107	116	1.0
CP008925.1	h6.sal.bam	other	3197579	3197579	0	+	0	4	104	120	0.0
CP008925.1	h6.sal.bam	other	3197580	3197580	0	+	1	1	103	117	1.0
CP008925.1	h6.sal.bam	other	3197581	3197581	0	+	1	1	101	116	1.0
CP008925.1	h6.sal.bam	other	3197582	3197582	0	+	6	0	107	120	6.0
CP008925.1	h6.sal.bam	other	3197583	3197583	0	+	2	3	109	120	2.0
CP008925.1	h6.sal.bam	other	3197584	3197584	0	+	3	0	109	119	3.0
CP008925.1	h6.sal.bam	other	3197585	3197585	0	+	1	1	104	119	1.0
CP008925.1	h6.sal.bam	other	3197586	3197586	0	+	3	0	107	121	3.0
CP008925.1	h6.sal.bam	other	3197587	3197587	0	+	4	3	111	122	4.0
CP008925.1	h6.sal.bam	other	3197588	3197588	0	+	2	1	110	119	2.0
CP008925.1	h6.sal.bam	other	3197589	3197589	0	+	1	1	108	119	1.0
CP008925.1	h6.sal.bam	other	3197590	3197590	0	+	1	1	109	118	1.0
CP008925.1	h6.sal.bam	other	3197591	3197591	0	+	2	4	110	117	2.0
CP008925.1	h6.sal.bam	other	3197592	3197592	0	+	1	2	111	113	1.0
CP008925.1	h6.sal.bam	other	3197593	3197593	0	+	2	3	110	112	2.0
CP008925.1	h6.sal.bam	other	3197594	3197594	0	+	1	0	110	113	1.0
CP008925.1	h6.sal.bam	other	3197595	3197595	0	+	0	0	108	114	0.0
CP008925.1	h6.sal.bam	other	3197596	3197596	0	+	2	2	107	117	2.0
CP008925.1	h6.sal.bam	other	3197597	3197597	0	+	0	4	107	115	0.0
CP008925.1	h6.sal.bam	other	3197598	3197598	0	+	2	1	106	113	2.0
CP008925.1	h6.sal.bam	other	3197599	3197599	0	+	1	0	107	112	1.0
CP008925.1	h6.sal.bam	other	3197600	3197600	0	+	0	2	107	112	0.0
CP008925.1	h6.sal.bam	other	3197601	3197601	0	+	1	4	107	114	1.0
CP008925.1	h6.sal.bam	other	3197602	3197602	0	+	2	4	104	111	2.0
CP008925.1	h6.sal.bam	other	3197603	3197603	0	+	2	3	106	109	2.0
CP008925.1	h6.sal.bam	other	3197604	3197604	0	+	2	2	108	108	2.0
CP008925.1	h6.sal.bam	other	3197605	3197605	0	+	4	1	112	106	4.0
CP008925.1	h6.sal.bam	other	3197606	3197606	0	+	5	2	115	110	5.0
CP008925.1	h6.sal.bam	other	3197607	3197607	0	+	4	0	114	110	4.0
CP008925.1	h6.sal.bam	other	3197608	3197608	0	+	0	0	114	110	0.0
CP008925.1	h6.sal.bam	other	3197609	3197609	0	+	2	2	115	112	2.0
CP008925.1	h6.sal.bam	other	3197610	3197610	0	+	0	1	110	111	0.0
CP008925.1	h6.sal.bam	other	3197611	3197611	0	+	0	1	110	110	0.0
CP008925.1	h6.sal.bam	other	3197612	3197612	0	+	2	2	111	110	2.0
CP008925.1	h6.sal.bam	other	3197613	3197613	0	+	1	1	109	110	1.0
CP008925.1	h6.sal.bam	other	3197614	3197614	0	+	0	1	107	112	0.0
CP008925.1	h6.sal.bam	other	3197615	3197615	0	+	2	0	109	111	2.0
CP008925.1	h6.sal.bam	other	3197616	3197616	0	+	2	0	110	119	2.0
CP008925.1	h6.sal.bam	other	3197617	3197617	0	+	1	1	109	119	1.0
CP008925.1	h6.sal.bam	other	3197618	3197618	0	+	0	0	107	120	0.0
CP008925.1	h6.sal.bam	other	3197619	3197619	0	+	3	0	110	126	3.0
CP008925.1	h6.sal.bam	other	3197620	3197620	0	+	2	3	111	126	2.0
CP008925.1	h6.sal.bam	other	3197621	3197621	0	+	1	1	109	123	1.0
CP008925.1	h6.sal.bam	other	3197622	3197622	0	+	4	2	112	127	4.0
CP008925.1	h6.sal.bam	other	3197623	3197623	0	+	1	0	112	125	1.0
CP008925.1	h6.sal.bam	other	3197624	3197624	0	+	1	2	112	127	1.0
CP008925.1	h6.sal.bam	other	3197625	3197625	0	+	2	4	109	126	2.0
CP008925.1	h6.sal.bam	other	3197626	3197626	0	+	0	1	108	123	0.0
CP008925.1	h6.sal.bam	other	3197627	3197627	0	+	1	0	109	122	1.0
CP008925.1	h6.sal.bam	other	3197628	3197628	0	+	0	2	106	125	0.0
CP008925.1	h6.sal.bam	other	3197629	3197629	0	+	0	0	104	123	0.0
CP008925.1	h6.sal.bam	other	3197630	3197630	0	+	0	1	104	126	0.0
CP008925.1	h6.sal.bam	other	3197631	3197631	0	+	6	1	109	126	6.0
CP008925.1	h6.sal.bam	other	3197632	3197632	0	+	2	3	111	126	2.0
CP008925.1	h6.sal.bam	other	3197633	3197633	0	+	2	4	113	126	2.0
CP008925.1	h6.sal.bam	other	3197634	3197634	0	+	1	0	114	122	1.0
CP008925.1	h6.sal.bam	other	3197635	3197635	0	+	0	5	114	123	0.0
CP008925.1	h6.sal.bam	other	3197636	3197636	0	+	3	5	117	127	3.0
CP008925.1	h6.sal.bam	other	3197637	3197637	0	+	1	1	117	122	1.0
CP008925.1	h6.sal.bam	other	3197638	3197638	0	+	1	2	114	125	1.0
CP008925.1	h6.sal.bam	other	3197639	3197639	0	+	1	0	112	124	1.0
CP008925.1	h6.sal.bam	other	3197640	3197640	0	+	2	4	114	125	2.0
CP008925.1	h6.sal.bam	other	3197641	3197641	0	+	1	3	111	123	1.0
CP008925.1	h6.sal.bam	other	3197642	3197642	0	+	0	1	109	120	0.0
CP008925.1	h6.sal.bam	other	3197643	3197643	0	+	2	0	111	120	2.0
CP008925.1	h6.sal.bam	other	3197644	3197644	0	+	1	0	112	122	1.0
CP008925.1	h6.sal.bam	other	3197645	3197645	0	+	0	1	112	123	0.0
CP008925.1	h6.sal.bam	other	3197646	3197646	0	+	0	1	110	122	0.0
CP008925.1	h6.sal.bam	other	3197647	3197647	0	+	2	2	106	121	2.0
CP008925.1	h6.sal.bam	other	3197648	3197648	0	+	2	2	108	120	2.0
CP008925.1	h6.sal.bam	other	3197649	3197649	0	+	2	2	110	120	2.0
CP008925.1	h6.sal.bam	other	3197650	3197650	0	+	1	1	110	118	1.0
CP008925.1	h6.sal.bam	other	3197651	3197651	0	+	2	2	112	119	2.0
CP008925.1	h6.sal.bam	other	3197652	3197652	0	+	0	2	112	118	0.0
CP008925.1	h6.sal.bam	other	3197653	3197653	0	+	1	4	112	120	1.0
CP008925.1	h6.sal.bam	other	3197654	3197654	0	+	3	1	115	117	3.0
CP008925.1	h6.sal.bam	other	3197655	3197655	0	+	7	0	120	120	7.0
CP008925.1	h6.sal.bam	other	3197656	3197656	0	+	0	4	120	120	0.0
CP008925.1	h6.sal.bam	other	3197657	3197657	0	+	1	1	116	123	1.0
CP008925.1	h6.sal.bam	other	3197658	3197658	0	+	1	1	116	125	1.0
CP008925.1	h6.sal.bam	other	3197659	3197659	0	+	0	0	113	125	0.0
CP008925.1	h6.sal.bam	other	3197660	3197660	0	+	1	3	112	128	1.0
CP008925.1	h6.sal.bam	other	3197661	3197661	0	+	3	1	107	127	3.0
CP008925.1	h6.sal.bam	other	3197662	3197662	0	+	3	0	110	134	3.0
CP008925.1	h6.sal.bam	other	3197663	3197663	0	+	4	1	114	138	4.0
CP008925.1	h6.sal.bam	other	3197664	3197664	0	+	2	0	115	140	2.0
CP008925.1	h6.sal.bam	other	3197665	3197665	0	+	2	0	116	141	2.0
CP008925.1	h6.sal.bam	other	3197666	3197666	0	+	2	0	115	144	2.0
CP008925.1	h6.sal.bam	other	3197667	3197667	0	+	1	2	116	147	1.0
CP008925.1	h6.sal.bam	other	3197668	3197668	0	+	1	4	114	145	1.0
CP008925.1	h6.sal.bam	other	3197669	3197669	0	+	1	1	115	143	1.0
CP008925.1	h6.sal.bam	other	3197670	3197670	0	+	2	2	117	142	2.0
CP008925.1	h6.sal.bam	other	3197671	3197671	0	+	4	0	119	140	4.0
CP008925.1	h6.sal.bam	other	3197672	3197672	0	+	1	2	118	142	1.0
CP008925.1	h6.sal.bam	other	3197673	3197673	0	+	0	1	118	142	0.0
CP008925.1	h6.sal.bam	other	3197674	3197674	0	+	1	3	118	143	1.0
CP008925.1	h6.sal.bam	other	3197675	3197675	0	+	5	0	122	140	5.0
CP008925.1	h6.sal.bam	other	3197676	3197676	0	+	1	1	121	140	1.0
CP008925.1	h6.sal.bam	other	3197677	3197677	0	+	0	2	119	139	0.0
CP008925.1	h6.sal.bam	other	3197678	3197678	0	+	1	2	120	137	1.0
CP008925.1	h6.sal.bam	other	3197679	3197679	0	+	3	0	121	156	3.0
CP008925.1	h6.sal.bam	other	3197680	3197680	0	+	1	5	117	156	1.0
CP008925.1	h6.sal.bam	other	3197681	3197681	0	+	1	2	109	155	1.0
CP008925.1	h6.sal.bam	other	3197682	3197682	0	+	2	0	111	153	2.0
CP008925.1	h6.sal.bam	other	3197683	3197683	0	+	1	2	112	154	1.0
CP008925.1	h6.sal.bam	other	3197684	3197684	0	+	1	1	111	153	1.0
CP008925.1	h6.sal.bam	other	3197685	3197685	0	+	1	0	111	153	1.0
CP008925.1	h6.sal.bam	other	3197686	3197686	0	+	2	2	112	153	2.0
CP008925.1	h6.sal.bam	other	3197687	3197687	0	+	1	2	112	155	1.0
CP008925.1	h6.sal.bam	other	3197688	3197688	0	+	1	4	113	155	1.0
CP008925.1	h6.sal.bam	other	3197689	3197689	0	+	0	3	113	151	0.0
CP008925.1	h6.sal.bam	other	3197690	3197690	0	+	4	4	115	148	4.0
CP008925.1	h6.sal.bam	other	3197691	3197691	0	+	0	2	113	144	0.0
CP008925.1	h6.sal.bam	other	3197692	3197692	0	+	2	3	114	148	2.0
CP008925.1	h6.sal.bam	other	3197693	3197693	0	+	0	3	114	147	0.0
CP008925.1	h6.sal.bam	other	3197694	3197694	0	+	0	1	112	146	0.0
CP008925.1	h6.sal.bam	other	3197695	3197695	0	+	3	1	113	146	3.0
CP008925.1	h6.sal.bam	other	3197696	3197696	0	+	1	3	113	145	1.0
CP008925.1	h6.sal.bam	other	3197697	3197697	0	+	4	2	112	144	4.0
CP008925.1	h6.sal.bam	other	3197698	3197698	0	+	3	0	114	144	3.0
CP008925.1	h6.sal.bam	other	3197699	3197699	0	+	1	1	115	145	1.0
CP008925.1	h6.sal.bam	other	3197700	3197700	0	+	4	1	117	148	4.0
CP008925.1	h6.sal.bam	other	3197701	3197701	0	+	1	0	118	147	1.0
CP008925.1	h6.sal.bam	other	3197702	3197702	0	+	2	3	119	149	2.0
CP008925.1	h6.sal.bam	other	3197703	3197703	0	+	2	0	121	146	2.0
CP008925.1	h6.sal.bam	other	3197704	3197704	0	+	1	2	122	146	1.0
CP008925.1	h6.sal.bam	other	3197705	3197705	0	+	3	1	125	146	3.0
CP008925.1	h6.sal.bam	other	3197706	3197706	0	+	2	1	121	148	2.0
CP008925.1	h6.sal.bam	other	3197707	3197707	0	+	4	3	123	147	4.0
CP008925.1	h6.sal.bam	other	3197708	3197708	0	+	5	1	125	146	5.0
CP008925.1	h6.sal.bam	other	3197709	3197709	0	+	1	4	126	145	1.0
CP008925.1	h6.sal.bam	other	3197710	3197710	0	+	1	5	127	144	1.0
CP008925.1	h6.sal.bam	other	3197711	3197711	0	+	2	3	126	141	2.0
CP008925.1	h6.sal.bam	other	3197712	3197712	0	+	2	1	126	141	2.0
CP008925.1	h6.sal.bam	other	3197713	3197713	0	+	0	1	125	141	0.0
CP008925.1	h6.sal.bam	other	3197714	3197714	0	+	0	1	120	142	0.0
CP008925.1	h6.sal.bam	other	3197715	3197715	0	+	3	2	123	141	3.0
CP008925.1	h6.sal.bam	other	3197716	3197716	0	+	1	0	124	141	1.0
CP008925.1	h6.sal.bam	other	3197717	3197717	0	+	1	1	125	141	1.0
CP008925.1	h6.sal.bam	other	3197718	3197718	0	+	3	2	127	142	3.0
CP008925.1	h6.sal.bam	other	3197719	3197719	0	+	1	1	128	140	1.0
CP008925.1	h6.sal.bam	other	3197720	3197720	0	+	1	0	129	140	1.0
CP008925.1	h6.sal.bam	other	3197721	3197721	0	+	0	0	127	142	0.0
CP008925.1	h6.sal.bam	other	3197722	3197722	0	+	1	2	126	144	1.0
CP008925.1	h6.sal.bam	other	3197723	3197723	0	+	1	2	127	144	1.0
CP008925.1	h6.sal.bam	other	3197724	3197724	0	+	0	0	125	142	0.0
CP008925.1	h6.sal.bam	other	3197725	3197725	0	+	1	2	125	142	1.0
CP008925.1	h6.sal.bam	other	3197726	3197726	0	+	0	1	123	142	0.0
CP008925.1	h6.sal.bam	other	3197727	3197727	0	+	3	4	126	143	3.0
CP008925.1	h6.sal.bam	other	3197728	3197728	0	+	2	1	124	139	2.0
CP008925.1	h6.sal.bam	other	3197729	3197729	0	+	0	4	124	138	0.0
CP008925.1	h6.sal.bam	other	3197730	3197730	0	+	1	2	118	138	1.0
CP008925.1	h6.sal.bam	other	3197731	3197731	0	+	0	5	118	136	0.0
CP008925.1	h6.sal.bam	other	3197732	3197732	0	+	2	3	119	135	2.0
CP008925.1	h6.sal.bam	other	3197733	3197733	0	+	4	1	122	134	4.0
CP008925.1	h6.sal.bam	other	3197734	3197734	0	+	3	3	124	133	3.0
CP008925.1	h6.sal.bam	other	3197735	3197735	0	+	1	2	125	130	1.0
CP008925.1	h6.sal.bam	GTTC	3197736	3197736	3197744	+	0	8	122	128	0.0
CP008925.1	h6.sal.bam	other	3197737	3197737	0	+	0	5	115	124	0.0
CP008925.1	h6.sal.bam	GTTC	3197738	3197738	3197744	+	6	2	121	120	6.0
CP008925.1	h6.sal.bam	other	3197739	3197739	0	+	1	3	120	120	1.0
CP008925.1	h6.sal.bam	other	3197740	3197740	0	+	1	0	119	117	1.0
CP008925.1	h6.sal.bam	other	3197741	3197741	0	+	3	3	120	117	3.0
CP008925.1	h6.sal.bam	other	3197742	3197742	0	+	4	0	122	115	4.0
CP008925.1	h6.sal.bam	other	3197743	3197743	0	+	2	2	120	115	2.0
CP008925.1	h6.sal.bam	other	3197744	3197744	0	+	6	2	126	114	6.0
CP008925.1	h6.sal.bam	other	3197745	3197745	0	+	1	0	127	112	1.0
CP008925.1	h6.sal.bam	other	3197746	3197746	0	+	3	0	126	112	3.0
CP008925.1	h6.sal.bam	other	3197747	3197747	0	+	0	2	125	117	0.0
CP008925.1	h6.sal.bam	other	3197748	3197748	0	+	1	2	126	117	1.0
CP008925.1	h6.sal.bam	other	3197749	3197749	0	+	2	0	127	116	2.0
CP008925.1	h6.sal.bam	other	3197750	3197750	0	+	0	0	123	121	0.0
CP008925.1	h6.sal.bam	other	3197751	3197751	0	+	1	0	123	122	1.0
CP008925.1	h6.sal.bam	other	3197752	3197752	0	+	1	3	124	122	1.0
CP008925.1	h6.sal.bam	GTTC	3197753	3197753	3197744	+	1	20	123	121	1.0
CP008925.1	h6.sal.bam	other	3197754	3197754	0	+	3	2	122	101	3.0
CP008925.1	h6.sal.bam	GTTC	3197755	3197755	3197744	+	11	1	132	101	11.0
CP008925.1	h6.sal.bam	other	3197756	3197756	0	+	1	0	132	101	1.0
CP008925.1	h6.sal.bam	other	3197757	3197757	0	+	1	0	130	102	1.0
CP008925.1	h6.sal.bam	other	3197758	3197758	0	+	0	1	129	102	0.0
CP008925.1	h6.sal.bam	other	3197759	3197759	0	+	0	1	128	102	0.0
CP008925.1	h6.sal.bam	other	3197760	3197760	0	+	1	0	128	106	1.0
CP008925.1	h6.sal.bam	other	3197761	3197761	0	+	2	4	128	107	2.0
CP008925.1	h6.sal.bam	other	3197762	3197762	0	+	1	2	127	105	1.0
CP008925.1	h6.sal.bam	other	3197763	3197763	0	+	5	0	132	104	5.0
CP008925.1	h6.sal.bam	other	3197764	3197764	0	+	2	5	134	105	2.0
CP008925.1	h6.sal.bam	other	3197765	3197765	0	+	4	1	134	101	4.0
CP008925.1	h6.sal.bam	other	3197766	3197766	0	+	2	1	136	101	2.0
CP008925.1	h6.sal.bam	other	3197767	3197767	0	+	0	2	134	105	0.0
CP008925.1	h6.sal.bam	other	3197768	3197768	0	+	2	2	133	104	2.0
CP008925.1	h6.sal.bam	other	3197769	3197769	0	+	1	1	134	102	1.0
CP008925.1	h6.sal.bam	other	3197770	3197770	0	+	1	1	135	102	1.0
CP008925.1	h6.sal.bam	other	3197771	3197771	0	+	1	1	135	101	1.0
CP008925.1	h6.sal.bam	other	3197772	3197772	0	+	5	2	137	100	5.0
CP008925.1	h6.sal.bam	other	3197773	3197773	0	+	2	1	138	103	2.0
CP008925.1	h6.sal.bam	other	3197774	3197774	0	+	1	3	138	102	1.0
CP008925.1	h6.sal.bam	other	3197775	3197775	0	+	2	1	136	101	2.0
CP008925.1	h6.sal.bam	other	3197776	3197776	0	+	1	1	136	101	1.0
CP008925.1	h6.sal.bam	other	3197777	3197777	0	+	2	0	136	100	2.0
CP008925.1	h6.sal.bam	other	3197778	3197778	0	+	4	1	137	102	4.0
CP008925.1	h6.sal.bam	other	3197779	3197779	0	+	1	1	135	102	1.0
CP008925.1	h6.sal.bam	other	3197780	3197780	0	+	0	3	132	101	0.0
CP008925.1	h6.sal.bam	other	3197781	3197781	0	+	1	1	133	98	1.0
CP008925.1	h6.sal.bam	other	3197782	3197782	0	+	2	1	131	99	2.0
CP008925.1	h6.sal.bam	other	3197783	3197783	0	+	6	3	133	99	6.0
CP008925.1	h6.sal.bam	other	3197784	3197784	0	+	3	0	133	99	3.0
CP008925.1	h6.sal.bam	other	3197785	3197785	0	+	1	2	134	100	1.0
CP008925.1	h6.sal.bam	other	3197786	3197786	0	+	4	3	137	98	4.0
CP008925.1	h6.sal.bam	other	3197787	3197787	0	+	1	1	136	95	1.0
CP008925.1	h6.sal.bam	other	3197788	3197788	0	+	1	2	137	96	1.0
CP008925.1	h6.sal.bam	other	3197789	3197789	0	+	1	1	138	98	1.0
CP008925.1	h6.sal.bam	other	3197790	3197790	0	+	0	1	135	97	0.0
CP008925.1	h6.sal.bam	other	3197791	3197791	0	+	3	0	137	96	3.0
CP008925.1	h6.sal.bam	other	3197792	3197792	0	+	2	2	138	103	2.0
CP008925.1	h6.sal.bam	other	3197793	3197793	0	+	1	1	136	103	1.0
CP008925.1	h6.sal.bam	other	3197794	3197794	0	+	4	2	139	104	4.0
CP008925.1	h6.sal.bam	other	3197795	3197795	0	+	1	0	139	102	1.0
CP008925.1	h6.sal.bam	other	3197796	3197796	0	+	6	2	144	104	6.0
CP008925.1	h6.sal.bam	other	3197797	3197797	0	+	0	2	144	102	0.0
CP008925.1	h6.sal.bam	other	3197798	3197798	0	+	3	1	146	106	3.0
CP008925.1	h6.sal.bam	other	3197799	3197799	0	+	1	0	146	105	1.0
CP008925.1	h6.sal.bam	other	3197800	3197800	0	+	1	1	147	105	1.0
CP008925.1	h6.sal.bam	other	3197801	3197801	0	+	1	2	147	104	1.0
CP008925.1	h6.sal.bam	other	3197802	3197802	0	+	1	1	146	103	0.6666666666666666
CP008925.1	h6.sal.bam	other	3197803	3197803	0	+	1	0	145	104	0.5
CP008925.1	h6.sal.bam	other	3197804	3197804	0	+	2	4	147	106	1.0
CP008925.1	h6.sal.bam	other	3197805	3197805	0	+	3	1	149	103	1.5
CP008925.1	h6.sal.bam	other	3197806	3197806	0	+	2	3	151	102	1.0
CP008925.1	h6.sal.bam	other	3197807	3197807	0	+	3	3	152	99	1.5
CP008925.1	h6.sal.bam	other	3197808	3197808	0	+	3	0	150	96	1.5
CP008925.1	h6.sal.bam	other	3197809	3197809	0	+	2	0	150	97	1.0
CP008925.1	h6.sal.bam	other	3197810	3197810	0	+	0	1	149	104	0.0
CP008925.1	h6.sal.bam	other	3197811	3197811	0	+	1	4	150	110	0.5
CP008925.1	h6.sal.bam	other	3197812	3197812	0	+	1	1	145	106	0.5
CP008925.1	h6.sal.bam	other	3197813	3197813	0	+	0	2	144	107	0.0
CP008925.1	h6.sal.bam	other	3197814	3197814	0	+	2	0	145	107	1.0
CP008925.1	h6.sal.bam	other	3197815	3197815	0	+	1	0	146	107	0.5
CP008925.1	h6.sal.bam	other	3197816	3197816	0	+	1	1	144	109	0.5
CP008925.1	h6.sal.bam	other	3197817	3197817	0	+	2	0	140	109	1.0
CP008925.1	h6.sal.bam	other	3197818	3197818	0	+	1	1	141	109	0.5
CP008925.1	h6.sal.bam	other	3197819	3197819	0	+	1	0	136	110	0.5
CP008925.1	h6.sal.bam	other	3197820	3197820	0	+	1	0	133	110	0.5
CP008925.1	h6.sal.bam	other	3197821	3197821	0	+	2	5	135	111	1.0
CP008925.1	h6.sal.bam	other	3197822	3197822	0	+	2	1	137	107	1.0
CP008925.1	h6.sal.bam	other	3197823	3197823	0	+	2	3	136	106	1.0
CP008925.1	h6.sal.bam	other	3197824	3197824	0	+	3	2	139	103	1.5
CP008925.1	h6.sal.bam	other	3197825	3197825	0	+	1	1	140	101	0.5
CP008925.1	h6.sal.bam	other	3197826	3197826	0	+	3	0	142	103	1.5
CP008925.1	h6.sal.bam	other	3197827	3197827	0	+	1	2	140	103	0.5
CP008925.1	h6.sal.bam	other	3197828	3197828	0	+	1	2	140	102	0.5
CP008925.1	h6.sal.bam	other	3197829	3197829	0	+	3	1	140	100	1.5
CP008925.1	h6.sal.bam	other	3197830	3197830	0	+	2	0	132	100	1.0
CP008925.1	h6.sal.bam	other	3197831	3197831	0	+	2	2	134	101	1.0
CP008925.1	h6.sal.bam	other	3197832	3197832	0	+	0	1	133	99	0.0
CP008925.1	h6.sal.bam	other	3197833	3197833	0	+	0	1	133	98	0.0
CP008925.1	h6.sal.bam	other	3197834	3197834	0	+	2	3	135	106	1.0
CP008925.1	h6.sal.bam	other	3197835	3197835	0	+	3	1	137	103	1.5
CP008925.1	h6.sal.bam	other	3197836	3197836	0	+	3	3	138	102	1.5
CP008925.1	h6.sal.bam	other	3197837	3197837	0	+	3	1	140	99	1.5
CP008925.1	h6.sal.bam	other	3197838	3197838	0	+	3	0	136	100	1.5
CP008925.1	h6.sal.bam	other	3197839	3197839	0	+	0	1	136	100	0.0
CP008925.1	h6.sal.bam	other	3197840	3197840	0	+	3	3	133	102	1.5
CP008925.1	h6.sal.bam	other	3197841	3197841	0	+	0	2	133	105	0.0
CP008925.1	h6.sal.bam	other	3197842	3197842	0	+	0	1	133	107	0.0
CP008925.1	h6.sal.bam	other	3197843	3197843	0	+	1	0	131	107	0.5
CP008925.1	h6.sal.bam	other	3197844	3197844	0	+	1	1	131	108	0.5
CP008925.1	h6.sal.bam	other	3197845	3197845	0	+	2	0	130	107	1.0
CP008925.1	h6.sal.bam	other	3197846	3197846	0	+	3	2	128	107	1.5
CP008925.1	h6.sal.bam	other	3197847	3197847	0	+	2	3	128	108	1.0
CP008925.1	h6.sal.bam	other	3197848	3197848	0	+	1	1	129	110	0.5
CP008925.1	h6.sal.bam	other	3197849	3197849	0	+	2	1	130	110	1.0
CP008925.1	h6.sal.bam	other	3197850	3197850	0	+	0	1	128	112	0.0
CP008925.1	h6.sal.bam	other	3197851	3197851	0	+	4	1	130	115	2.0
CP008925.1	h6.sal.bam	other	3197852	3197852	0	+	3	1	132	114	1.5
CP008925.1	h6.sal.bam	other	3197853	3197853	0	+	2	1	130	120	1.0
CP008925.1	h6.sal.bam	other	3197854	3197854	0	+	2	0	132	119	1.0
CP008925.1	h6.sal.bam	other	3197855	3197855	0	+	3	1	134	120	1.5
CP008925.1	h6.sal.bam	other	3197856	3197856	0	+	1	1	133	119	0.5
CP008925.1	h6.sal.bam	other	3197857	3197857	0	+	2	1	129	119	1.0
CP008925.1	h6.sal.bam	other	3197858	3197858	0	+	2	3	131	118	1.0
CP008925.1	h6.sal.bam	other	3197859	3197859	0	+	1	1	129	121	0.6666666666666666
CP008925.1	h6.sal.bam	other	3197860	3197860	0	+	1	2	125	121	0.5
CP008925.1	h6.sal.bam	other	3197861	3197861	0	+	2	0	127	119	1.0
CP008925.1	h6.sal.bam	other	3197862	3197862	0	+	0	2	125	121	0.0
CP008925.1	h6.sal.bam	other	3197863	3197863	0	+	3	2	128	119	1.5
CP008925.1	h6.sal.bam	other	3197864	3197864	0	+	2	0	129	118	1.0
CP008925.1	h6.sal.bam	other	3197865	3197865	0	+	0	2	129	121	0.0
CP008925.1	h6.sal.bam	other	3197866	3197866	0	+	2	5	128	120	1.0
CP008925.1	h6.sal.bam	other	3197867	3197867	0	+	1	3	128	115	0.5
CP008925.1	h6.sal.bam	other	3197868	3197868	0	+	2	1	129	113	1.0
CP008925.1	h6.sal.bam	other	3197869	3197869	0	+	3	0	128	113	1.5
CP008925.1	h6.sal.bam	other	3197870	3197870	0	+	4	4	127	113	2.0
CP008925.1	h6.sal.bam	other	3197871	3197871	0	+	2	4	127	112	1.0
CP008925.1	h6.sal.bam	other	3197872	3197872	0	+	2	1	129	110	1.0
CP008925.1	h6.sal.bam	other	3197873	3197873	0	+	1	0	127	116	0.5
CP008925.1	h6.sal.bam	other	3197874	3197874	0	+	6	0	132	119	3.0
CP008925.1	h6.sal.bam	other	3197875	3197875	0	+	0	1	128	120	0.0
CP008925.1	h6.sal.bam	other	3197876	3197876	0	+	1	0	129	125	0.5
CP008925.1	h6.sal.bam	other	3197877	3197877	0	+	0	2	129	125	0.0
CP008925.1	h6.sal.bam	other	3197878	3197878	0	+	0	2	128	123	0.0
CP008925.1	h6.sal.bam	other	3197879	3197879	0	+	3	1	129	124	1.5
CP008925.1	h6.sal.bam	other	3197880	3197880	0	+	2	0	128	124	1.0
CP008925.1	h6.sal.bam	other	3197881	3197881	0	+	2	0	128	129	1.0
CP008925.1	h6.sal.bam	other	3197882	3197882	0	+	1	7	126	131	0.5
CP008925.1	h6.sal.bam	other	3197883	3197883	0	+	3	0	125	125	1.5
CP008925.1	h6.sal.bam	other	3197884	3197884	0	+	4	5	128	125	2.0
CP008925.1	h6.sal.bam	other	3197885	3197885	0	+	1	2	129	121	0.5
CP008925.1	h6.sal.bam	other	3197886	3197886	0	+	1	0	130	123	0.6666666666666666
CP008925.1	h6.sal.bam	other	3197887	3197887	0	+	1	2	130	124	0.6666666666666666
CP008925.1	h6.sal.bam	other	3197888	3197888	0	+	0	2	129	126	0.0
CP008925.1	h6.sal.bam	other	3197889	3197889	0	+	2	0	129	125	1.3333333333333333
CP008925.1	h6.sal.bam	other	3197890	3197890	0	+	1	2	130	125	1.0
CP008925.1	h6.sal.bam	other	3197891	3197891	0	+	1	1	129	126	1.0
CP008925.1	h6.sal.bam	other	3197892	3197892	0	+	3	1	130	127	3.0
CP008925.1	h6.sal.bam	other	3197893	3197893	0	+	1	1	129	126	0.6666666666666666
CP008925.1	h6.sal.bam	other	3197894	3197894	0	+	6	0	134	126	4.0
CP008925.1	h6.sal.bam	other	3197895	3197895	0	+	0	1	134	126	0.0
CP008925.1	h6.sal.bam	other	3197896	3197896	0	+	1	1	133	127	0.6666666666666666
CP008925.1	h6.sal.bam	other	3197897	3197897	0	+	3	0	134	127	2.0
CP008925.1	h6.sal.bam	other	3197898	3197898	0	+	2	0	134	130	1.0
CP008925.1	h6.sal.bam	other	3197899	3197899	0	+	1	2	128	130	0.6666666666666666
CP008925.1	h6.sal.bam	other	3197900	3197900	0	+	2	1	130	128	1.0
CP008925.1	h6.sal.bam	other	3197901	3197901	0	+	1	0	131	127	0.6666666666666666
CP008925.1	h6.sal.bam	other	3197902	3197902	0	+	4	1	134	127	2.6666666666666665
CP008925.1	h6.sal.bam	other	3197903	3197903	0	+	2	0	135	126	2.0
CP008925.1	h6.sal.bam	other	3197904	3197904	0	+	1	2	134	130	1.0
CP008925.1	h6.sal.bam	other	3197905	3197905	0	+	0	1	130	130	0.0
CP008925.1	h6.sal.bam	other	3197906	3197906	0	+	1	6	131	129	0.6666666666666666
CP008925.1	h6.sal.bam	other	3197907	3197907	0	+	0	2	131	125	0.0
CP008925.1	h6.sal.bam	other	3197908	3197908	0	+	0	1	130	123	0.0
CP008925.1	h6.sal.bam	other	3197909	3197909	0	+	1	0	130	123	1.0
CP008925.1	h6.sal.bam	other	3197910	3197910	0	+	4	0	130	123	2.6666666666666665
CP008925.1	h6.sal.bam	other	3197911	3197911	0	+	1	2	128	123	1.0
CP008925.1	h6.sal.bam	other	3197912	3197912	0	+	3	0	129	123	2.0
CP008925.1	h6.sal.bam	other	3197913	3197913	0	+	0	2	126	123	0.0
CP008925.1	h6.sal.bam	other	3197914	3197914	0	+	3	1	126	134	3.0
CP008925.1	h6.sal.bam	other	3197915	3197915	0	+	0	6	126	133	0.0
CP008925.1	h6.sal.bam	other	3197916	3197916	0	+	4	4	129	134	4.0
CP008925.1	h6.sal.bam	other	3197917	3197917	0	+	1	1	130	134	0.6666666666666666
CP008925.1	h6.sal.bam	other	3197918	3197918	0	+	2	1	131	134	1.3333333333333333
CP008925.1	h6.sal.bam	other	3197919	3197919	0	+	2	0	132	134	1.3333333333333333
CP008925.1	h6.sal.bam	other	3197920	3197920	0	+	5	0	132	134	3.3333333333333335
CP008925.1	h6.sal.bam	other	3197921	3197921	0	+	0	3	132	134	0.0
CP008925.1	h6.sal.bam	other	3197922	3197922	0	+	2	6	132	131	2.0
CP008925.1	h6.sal.bam	other	3197923	3197923	0	+	0	1	131	125	0.0
CP008925.1	h6.sal.bam	other	3197924	3197924	0	+	3	3	131	126	3.0
CP008925.1	h6.sal.bam	other	3197925	3197925	0	+	1	3	132	123	1.0
CP008925.1	h6.sal.bam	other	3197926	3197926	0	+	2	2	131	123	2.0
CP008925.1	h6.sal.bam	other	3197927	3197927	0	+	2	5	129	125	2.0
CP008925.1	h6.sal.bam	other	3197928	3197928	0	+	4	1	130	124	4.0
CP008925.1	h6.sal.bam	other	3197929	3197929	0	+	1	0	128	123	1.0
CP008925.1	h6.sal.bam	other	3197930	3197930	0	+	1	0	128	125	1.0
CP008925.1	h6.sal.bam	other	3197931	3197931	0	+	1	1	127	129	1.0
CP008925.1	h6.sal.bam	other	3197932	3197932	0	+	1	4	127	132	1.0
CP008925.1	h6.sal.bam	other	3197933	3197933	0	+	1	2	123	130	1.0
CP008925.1	h6.sal.bam	other	3197934	3197934	0	+	4	1	127	129	4.0
CP008925.1	h6.sal.bam	other	3197935	3197935	0	+	1	1	128	132	1.0
CP008925.1	h6.sal.bam	other	3197936	3197936	0	+	1	1	129	131	0.6666666666666666
CP008925.1	h6.sal.bam	other	3197937	3197937	0	+	3	1	129	133	1.5
CP008925.1	h6.sal.bam	other	3197938	3197938	0	+	2	2	129	134	1.0
CP008925.1	h6.sal.bam	other	3197939	3197939	0	+	1	1	130	132	0.5
CP008925.1	h6.sal.bam	other	3197940	3197940	0	+	0	1	127	131	0.0
CP008925.1	h6.sal.bam	other	3197941	3197941	0	+	0	0	127	130	0.0
CP008925.1	h6.sal.bam	other	3197942	3197942	0	+	1	1	127	135	0.5
CP008925.1	h6.sal.bam	other	3197943	3197943	0	+	2	0	126	134	1.0
CP008925.1	h6.sal.bam	other	3197944	3197944	0	+	0	2	124	134	0.0
CP008925.1	h6.sal.bam	other	3197945	3197945	0	+	3	1	123	132	1.5
CP008925.1	h6.sal.bam	other	3197946	3197946	0	+	3	2	124	133	1.5
CP008925.1	h6.sal.bam	other	3197947	3197947	0	+	4	8	126	131	2.0
CP008925.1	h6.sal.bam	other	3197948	3197948	0	+	2	3	127	128	1.0
CP008925.1	h6.sal.bam	other	3197949	3197949	0	+	0	3	120	130	0.0
CP008925.1	h6.sal.bam	other	3197950	3197950	0	+	2	4	122	127	1.0
CP008925.1	h6.sal.bam	other	3197951	3197951	0	+	1	0	122	123	0.5
CP008925.1	h6.sal.bam	other	3197952	3197952	0	+	9	0	131	123	4.5
CP008925.1	h6.sal.bam	other	3197953	3197953	0	+	1	3	132	123	0.6666666666666666
CP008925.1	h6.sal.bam	other	3197954	3197954	0	+	2	2	132	133	1.3333333333333333
CP008925.1	h6.sal.bam	other	3197955	3197955	0	+	4	4	132	132	2.0
CP008925.1	h6.sal.bam	other	3197956	3197956	0	+	2	2	130	132	1.0
CP008925.1	h6.sal.bam	other	3197957	3197957	0	+	0	1	130	131	0.0
CP008925.1	h6.sal.bam	other	3197958	3197958	0	+	2	1	132	130	1.0
CP008925.1	h6.sal.bam	other	3197959	3197959	0	+	0	1	127	129	0.0
CP008925.1	h6.sal.bam	other	3197960	3197960	0	+	2	3	128	133	1.0
CP008925.1	h6.sal.bam	other	3197961	3197961	0	+	0	0	127	133	0.0
CP008925.1	h6.sal.bam	other	3197962	3197962	0	+	3	4	130	134	1.5
CP008925.1	h6.sal.bam	other	3197963	3197963	0	+	0	1	130	130	0.0
CP008925.1	h6.sal.bam	other	3197964	3197964	0	+	1	3	128	132	0.5
CP008925.1	h6.sal.bam	other	3197965	3197965	0	+	3	0	131	135	1.5
CP008925.1	h6.sal.bam	other	3197966	3197966	0	+	6	3	136	135	3.0
CP008925.1	h6.sal.bam	other	3197967	3197967	0	+	2	0	135	133	1.0
CP008925.1	h6.sal.bam	other	3197968	3197968	0	+	3	0	136	134	1.5
CP008925.1	h6.sal.bam	other	3197969	3197969	0	+	4	2	135	135	2.0
CP008925.1	h6.sal.bam	other	3197970	3197970	0	+	3	0	137	134	1.5
CP008925.1	h6.sal.bam	other	3197971	3197971	0	+	0	1	134	141	0.0
CP008925.1	h6.sal.bam	other	3197972	3197972	0	+	1	3	133	141	0.5
CP008925.1	h6.sal.bam	other	3197973	3197973	0	+	4	0	136	141	2.0
CP008925.1	h6.sal.bam	other	3197974	3197974	0	+	0	0	135	142	0.0
CP008925.1	h6.sal.bam	other	3197975	3197975	0	+	1	0	130	142	0.5
CP008925.1	h6.sal.bam	other	3197976	3197976	0	+	0	4	130	144	0.0
CP008925.1	h6.sal.bam	other	3197977	3197977	0	+	1	0	130	142	0.5
CP008925.1	h6.sal.bam	other	3197978	3197978	0	+	1	1	131	142	0.5
CP008925.1	h6.sal.bam	other	3197979	3197979	0	+	3	1	134	144	1.5
CP008925.1	h6.sal.bam	other	3197980	3197980	0	+	1	0	135	143	0.5
CP008925.1	h6.sal.bam	other	3197981	3197981	0	+	2	2	136	143	1.0
CP008925.1	h6.sal.bam	other	3197982	3197982	0	+	2	0	138	143	1.0
CP008925.1	h6.sal.bam	other	3197983	3197983	0	+	3	1	141	143	1.5
CP008925.1	h6.sal.bam	other	3197984	3197984	0	+	3	2	143	144	1.5
CP008925.1	h6.sal.bam	other	3197985	3197985	0	+	4	4	142	144	2.0
CP008925.1	h6.sal.bam	other	3197986	3197986	0	+	2	1	141	140	1.0
CP008925.1	h6.sal.bam	other	3197987	3197987	0	+	2	1	143	139	1.0
CP008925.1	h6.sal.bam	other	3197988	3197988	0	+	2	7	144	144	1.0
CP008925.1	h6.sal.bam	other	3197989	3197989	0	+	4	4	143	138	2.0
CP008925.1	h6.sal.bam	other	3197990	3197990	0	+	0	3	142	135	0.0
CP008925.1	h6.sal.bam	other	3197991	3197991	0	+	1	4	143	132	0.5
CP008925.1	h6.sal.bam	other	3197992	3197992	0	+	2	1	144	128	1.0
CP008925.1	h6.sal.bam	other	3197993	3197993	0	+	0	1	142	128	0.0
CP008925.1	h6.sal.bam	other	3197994	3197994	0	+	5	1	144	130	2.5
CP008925.1	h6.sal.bam	other	3197995	3197995	0	+	0	1	140	129	0.0
CP008925.1	h6.sal.bam	other	3197996	3197996	0	+	1	1	141	130	0.5
CP008925.1	h6.sal.bam	other	3197997	3197997	0	+	3	0	142	131	1.5
CP008925.1	h6.sal.bam	other	3197998	3197998	0	+	0	1	139	134	0.0
CP008925.1	h6.sal.bam	other	3197999	3197999	0	+	2	2	141	135	1.0
CP008925.1	h6.sal.bam	other	3198000	3198000	0	+	1	1	140	134	0.5
CP008925.1	h6.sal.bam	other	3198001	3198001	0	+	1	3	133	135	0.5
CP008925.1	h6.sal.bam	other	3198002	3198002	0	+	2	4	135	133	1.0
CP008925.1	h6.sal.bam	other	3198003	3198003	0	+	1	3	136	131	0.5
CP008925.1	h6.sal.bam	other	3198004	3198004	0	+	1	2	136	128	0.5
CP008925.1	h6.sal.bam	other	3198005	3198005	0	+	5	2	140	133	2.5
CP008925.1	h6.sal.bam	other	3198006	3198006	0	+	4	3	143	131	2.0
CP008925.1	h6.sal.bam	other	3198007	3198007	0	+	4	2	146	128	2.0
CP008925.1	h6.sal.bam	other	3198008	3198008	0	+	3	0	147	129	1.5
CP008925.1	h6.sal.bam	other	3198009	3198009	0	+	3	5	147	132	1.5
CP008925.1	h6.sal.bam	other	3198010	3198010	0	+	3	0	147	127	1.5
CP008925.1	h6.sal.bam	other	3198011	3198011	0	+	2	2	145	131	1.0
CP008925.1	h6.sal.bam	other	3198012	3198012	0	+	4	2	149	133	2.0
CP008925.1	h6.sal.bam	other	3198013	3198013	0	+	2	0	151	131	1.0
CP008925.1	h6.sal.bam	other	3198014	3198014	0	+	2	0	152	136	1.0
CP008925.1	h6.sal.bam	other	3198015	3198015	0	+	2	1	154	136	1.0
CP008925.1	h6.sal.bam	other	3198016	3198016	0	+	3	4	157	135	1.5
CP008925.1	h6.sal.bam	other	3198017	3198017	0	+	1	1	157	137	0.5
CP008925.1	h6.sal.bam	other	3198018	3198018	0	+	2	0	157	137	1.0
CP008925.1	h6.sal.bam	other	3198019	3198019	0	+	1	1	155	138	0.5
CP008925.1	h6.sal.bam	other	3198020	3198020	0	+	2	0	153	138	1.0
CP008925.1	h6.sal.bam	other	3198021	3198021	0	+	1	2	154	138	0.5
CP008925.1	h6.sal.bam	other	3198022	3198022	0	+	3	3	153	136	1.5
CP008925.1	h6.sal.bam	other	3198023	3198023	0	+	2	5	152	146	1.0
CP008925.1	h6.sal.bam	other	3198024	3198024	0	+	1	0	153	142	0.5
CP008925.1	h6.sal.bam	other	3198025	3198025	0	+	1	0	152	144	0.5
CP008925.1	h6.sal.bam	other	3198026	3198026	0	+	3	2	154	144	1.5
CP008925.1	h6.sal.bam	other	3198027	3198027	0	+	3	2	150	142	1.5
CP008925.1	h6.sal.bam	GAAC	3198028	3198028	3198036	+	4	9	150	141	2.0
CP008925.1	h6.sal.bam	other	3198029	3198029	0	+	3	1	153	132	1.5
CP008925.1	h6.sal.bam	GAAC	3198030	3198030	3198036	+	22	4	173	131	11.0
CP008925.1	h6.sal.bam	other	3198031	3198031	0	+	3	1	174	127	1.5
CP008925.1	h6.sal.bam	other	3198032	3198032	0	+	1	1	175	136	0.5
CP008925.1	h6.sal.bam	other	3198033	3198033	0	+	2	2	175	135	1.0
CP008925.1	h6.sal.bam	other	3198034	3198034	0	+	3	2	177	133	1.5
CP008925.1	h6.sal.bam	other	3198035	3198035	0	+	0	3	176	139	0.0
CP008925.1	h6.sal.bam	other	3198036	3198036	0	+	0	1	176	137	0.0
CP008925.1	h6.sal.bam	other	3198037	3198037	0	+	0	0	171	138	0.0
CP008925.1	h6.sal.bam	other	3198038	3198038	0	+	0	3	171	138	0.0
CP008925.1	h6.sal.bam	other	3198039	3198039	0	+	1	6	172	136	0.5
CP008925.1	h6.sal.bam	other	3198040	3198040	0	+	3	0	173	143	1.5
CP008925.1	h6.sal.bam	other	3198041	3198041	0	+	2	1	169	143	1.0
CP008925.1	h6.sal.bam	other	3198042	3198042	0	+	3	1	166	145	1.5
CP008925.1	h6.sal.bam	other	3198043	3198043	0	+	0	1	160	144	0.0
CP008925.1	h6.sal.bam	other	3198044	3198044	0	+	1	1	161	144	0.5
CP008925.1	h6.sal.bam	GAAC	3198045	3198045	3198036	+	1	7	162	143	0.5
CP008925.1	h6.sal.bam	other	3198046	3198046	0	+	2	1	163	136	1.0
CP008925.1	h6.sal.bam	GAAC	3198047	3198047	3198036	+	9	3	168	138	4.5
CP008925.1	h6.sal.bam	other	3198048	3198048	0	+	3	1	170	135	1.5
CP008925.1	h6.sal.bam	other	3198049	3198049	0	+	1	0	170	136	0.5
CP008925.1	h6.sal.bam	other	3198050	3198050	0	+	0	2	169	138	0.0
CP008925.1	h6.sal.bam	other	3198051	3198051	0	+	1	2	170	136	0.5
CP008925.1	h6.sal.bam	other	3198052	3198052	0	+	0	0	170	137	0.0
CP008925.1	h6.sal.bam	other	3198053	3198053	0	+	2	3	170	138	1.0
CP008925.1	h6.sal.bam	other	3198054	3198054	0	+	0	0	168	136	0.0
CP008925.1	h6.sal.bam	other	3198055	3198055	0	+	0	0	167	136	0.0
CP008925.1	h6.sal.bam	other	3198056	3198056	0	+	0	3	165	141	0.0
CP008925.1	h6.sal.bam	other	3198057	3198057	0	+	0	1	163	140	0.0
CP008925.1	h6.sal.bam	other	3198058	3198058	0	+	0	0	160	149	0.0
CP008925.1	h6.sal.bam	other	3198059	3198059	0	+	1	2	158	150	0.5
CP008925.1	h6.sal.bam	other	3198060	3198060	0	+	1	0	154	150	0.5
CP008925.1	h6.sal.bam	other	3198061	3198061	0	+	0	5	151	152	0.0
CP008925.1	h6.sal.bam	other	3198062	3198062	0	+	0	1	149	148	0.0
CP008925.1	h6.sal.bam	other	3198063	3198063	0	+	2	1	148	149	1.0
CP008925.1	h6.sal.bam	other	3198064	3198064	0	+	1	1	145	150	0.5
CP008925.1	h6.sal.bam	other	3198065	3198065	0	+	4	0	148	152	2.6666666666666665
CP008925.1	h6.sal.bam	other	3198066	3198066	0	+	1	3	149	156	0.6666666666666666
CP008925.1	h6.sal.bam	other	3198067	3198067	0	+	0	0	142	154	0.0
CP008925.1	h6.sal.bam	other	3198068	3198068	0	+	2	2	144	155	1.0
CP008925.1	h6.sal.bam	other	3198069	3198069	0	+	2	0	146	153	1.0
CP008925.1	h6.sal.bam	other	3198070	3198070	0	+	5	1	151	156	3.3333333333333335
CP008925.1	h6.sal.bam	other	3198071	3198071	0	+	0	2	151	155	0.0
CP008925.1	h6.sal.bam	other	3198072	3198072	0	+	4	3	152	153	4.0
CP008925.1	h6.sal.bam	other	3198073	3198073	0	+	2	2	151	151	2.0
CP008925.1	h6.sal.bam	other	3198074	3198074	0	+	0	2	151	150	0.0
CP008925.1	h6.sal.bam	other	3198075	3198075	0	+	4	2	155	154	2.6666666666666665
CP008925.1	h6.sal.bam	other	3198076	3198076	0	+	1	1	153	153	1.0
CP008925.1	h6.sal.bam	other	3198077	3198077	0	+	4	2	156	155	4.0
CP008925.1	h6.sal.bam	other	3198078	3198078	0	+	7	4	162	157	7.0
CP008925.1	h6.sal.bam	other	3198079	3198079	0	+	3	3	164	153	3.0
CP008925.1	h6.sal.bam	other	3198080	3198080	0	+	2	0	153	155	2.0
CP008925.1	h6.sal.bam	other	3198081	3198081	0	+	0	0	153	155	0.0
CP008925.1	h6.sal.bam	other	3198082	3198082	0	+	2	2	155	155	2.0
CP008925.1	h6.sal.bam	other	3198083	3198083	0	+	4	3	156	156	4.0
CP008925.1	h6.sal.bam	other	3198084	3198084	0	+	2	0	153	154	2.0
CP008925.1	h6.sal.bam	other	3198085	3198085	0	+	1	5	154	154	1.0
CP008925.1	h6.sal.bam	other	3198086	3198086	0	+	0	3	153	152	0.0
CP008925.1	h6.sal.bam	other	3198087	3198087	0	+	0	4	150	154	0.0
CP008925.1	h6.sal.bam	other	3198088	3198088	0	+	4	1	152	152	2.0
CP008925.1	h6.sal.bam	other	3198089	3198089	0	+	1	1	151	154	0.5
CP008925.1	h6.sal.bam	other	3198090	3198090	0	+	0	5	148	155	0.0
CP008925.1	h6.sal.bam	other	3198091	3198091	0	+	0	0	146	154	0.0
CP008925.1	h6.sal.bam	other	3198092	3198092	0	+	4	1	149	156	2.6666666666666665
CP008925.1	h6.sal.bam	other	3198093	3198093	0	+	1	1	147	157	0.5
CP008925.1	h6.sal.bam	other	3198094	3198094	0	+	1	2	148	157	0.5
CP008925.1	h6.sal.bam	other	3198095	3198095	0	+	4	1	150	161	2.0
CP008925.1	h6.sal.bam	other	3198096	3198096	0	+	4	2	154	160	2.0
CP008925.1	h6.sal.bam	GAAC	3198097	3198097	3198105	+	0	10	151	158	0.0
CP008925.1	h6.sal.bam	other	3198098	3198098	0	+	2	1	151	151	1.0
CP008925.1	h6.sal.bam	GAAC	3198099	3198099	3198105	+	3	2	152	150	1.5
CP008925.1	h6.sal.bam	other	3198100	3198100	0	+	0	0	152	148	0.0
CP008925.1	h6.sal.bam	other	3198101	3198101	0	+	0	0	149	153	0.0
CP008925.1	h6.sal.bam	other	3198102	3198102	0	+	2	1	148	154	1.0
CP008925.1	h6.sal.bam	other	3198103	3198103	0	+	3	2	147	155	1.5
CP008925.1	h6.sal.bam	other	3198104	3198104	0	+	3	3	146	156	1.5
CP008925.1	h6.sal.bam	other	3198105	3198105	0	+	4	4	129	153	2.0
CP008925.1	h6.sal.bam	other	3198106	3198106	0	+	3	1	127	153	1.5
CP008925.1	h6.sal.bam	other	3198107	3198107	0	+	1	2	127	153	0.5
CP008925.1	h6.sal.bam	other	3198108	3198108	0	+	0	1	127	152	0.0
CP008925.1	h6.sal.bam	other	3198109	3198109	0	+	3	5	127	156	1.5
CP008925.1	h6.sal.bam	other	3198110	3198110	0	+	1	1	128	151	0.5
CP008925.1	h6.sal.bam	other	3198111	3198111	0	+	3	2	130	152	1.5
CP008925.1	h6.sal.bam	other	3198112	3198112	0	+	3	0	133	152	1.5
CP008925.1	h6.sal.bam	other	3198113	3198113	0	+	1	1	134	152	0.5
CP008925.1	h6.sal.bam	GAAC	3198114	3198114	3198105	+	2	13	135	152	1.0
CP008925.1	h6.sal.bam	other	3198115	3198115	0	+	1	1	131	139	0.5
CP008925.1	h6.sal.bam	GAAC	3198116	3198116	3198105	+	7	2	137	144	3.5
CP008925.1	h6.sal.bam	other	3198117	3198117	0	+	3	0	138	142	1.5
CP008925.1	h6.sal.bam	other	3198118	3198118	0	+	2	1	140	144	1.0
CP008925.1	h6.sal.bam	other	3198119	3198119	0	+	1	1	140	148	0.5
CP008925.1	h6.sal.bam	other	3198120	3198120	0	+	1	0	140	149	0.5
CP008925.1	h6.sal.bam	GAAC	3198121	3198121	3198129	+	1	3	139	150	0.5
CP008925.1	h6.sal.bam	other	3198122	3198122	0	+	0	0	130	148	0.0
CP008925.1	h6.sal.bam	GAAC	3198123	3198123	3198129	+	1	2	127	148	0.5
CP008925.1	h6.sal.bam	other	3198124	3198124	0	+	5	1	132	145	2.5
CP008925.1	h6.sal.bam	other	3198125	3198125	0	+	2	0	134	151	1.0
CP008925.1	h6.sal.bam	other	3198126	3198126	0	+	0	3	134	155	0.0
CP008925.1	h6.sal.bam	other	3198127	3198127	0	+	1	1	133	153	0.5
CP008925.1	h6.sal.bam	other	3198128	3198128	0	+	1	3	133	152	0.5
CP008925.1	h6.sal.bam	other	3198129	3198129	0	+	4	2	137	151	2.0
CP008925.1	h6.sal.bam	other	3198130	3198130	0	+	2	2	139	154	1.0
CP008925.1	h6.sal.bam	other	3198131	3198131	0	+	2	2	140	155	1.0
CP008925.1	h6.sal.bam	GAAC	3198132	3198132	3198140	+	1	7	141	156	0.5
CP008925.1	h6.sal.bam	other	3198133	3198133	0	+	2	2	143	149	1.0
CP008925.1	h6.sal.bam	GAAC	3198134	3198134	3198140	+	6	2	148	147	3.0
CP008925.1	h6.sal.bam	other	3198135	3198135	0	+	5	2	153	149	2.5
CP008925.1	h6.sal.bam	other	3198136	3198136	0	+	6	2	159	147	3.0
CP008925.1	h6.sal.bam	other	3198137	3198137	0	+	2	1	161	151	1.0
CP008925.1	h6.sal.bam	GAAC	3198138	3198138	3198129	+	2	2	160	150	1.0
CP008925.1	h6.sal.bam	other	3198139	3198139	0	+	1	3	161	150	0.5
CP008925.1	h6.sal.bam	GAAC	3198140	3198140	3198129	+	2	4	159	151	1.0
CP008925.1	h6.sal.bam	other	3198141	3198141	0	+	1	1	158	153	0.5
CP008925.1	h6.sal.bam	other	3198142	3198142	0	+	2	1	159	152	1.0
CP008925.1	h6.sal.bam	other	3198143	3198143	0	+	2	0	161	152	1.0
CP008925.1	h6.sal.bam	other	3198144	3198144	0	+	5	3	164	152	2.5
CP008925.1	h6.sal.bam	other	3198145	3198145	0	+	3	1	162	149	1.5
CP008925.1	h6.sal.bam	other	3198146	3198146	0	+	2	0	163	150	1.0
CP008925.1	h6.sal.bam	other	3198147	3198147	0	+	2	0	160	155	1.0
CP008925.1	h6.sal.bam	other	3198148	3198148	0	+	0	2	160	156	0.0
CP008925.1	h6.sal.bam	GAAC	3198149	3198149	3198140	+	3	6	163	154	1.5
CP008925.1	h6.sal.bam	other	3198150	3198150	0	+	3	1	162	151	1.5
CP008925.1	h6.sal.bam	GAAC	3198151	3198151	3198140	+	6	4	168	152	3.0
CP008925.1	h6.sal.bam	other	3198152	3198152	0	+	3	4	167	152	1.5
CP008925.1	h6.sal.bam	other	3198153	3198153	0	+	3	2	163	151	1.5
CP008925.1	h6.sal.bam	other	3198154	3198154	0	+	1	2	161	151	0.5
CP008925.1	h6.sal.bam	other	3198155	3198155	0	+	5	0	164	150	2.5
CP008925.1	h6.sal.bam	other	3198156	3198156	0	+	2	0	166	150	1.0
CP008925.1	h6.sal.bam	other	3198157	3198157	0	+	3	3	166	150	1.5
CP008925.1	h6.sal.bam	other	3198158	3198158	0	+	0	1	161	152	0.0
CP008925.1	h6.sal.bam	other	3198159	3198159	0	+	0	3	161	153	0.0
CP008925.1	h6.sal.bam	other	3198160	3198160	0	+	0	0	160	152	0.0
CP008925.1	h6.sal.bam	other	3198161	3198161	0	+	2	5	162	153	1.0
CP008925.1	h6.sal.bam	other	3198162	3198162	0	+	1	2	163	150	0.5
CP008925.1	h6.sal.bam	other	3198163	3198163	0	+	1	3	160	148	0.5
CP008925.1	h6.sal.bam	other	3198164	3198164	0	+	1	2	159	152	0.5
CP008925.1	h6.sal.bam	other	3198165	3198165	0	+	1	4	160	157	0.5
CP008925.1	h6.sal.bam	other	3198166	3198166	0	+	4	2	153	154	2.0
CP008925.1	h6.sal.bam	other	3198167	3198167	0	+	6	2	159	153	3.0
CP008925.1	h6.sal.bam	other	3198168	3198168	0	+	3	2	162	152	1.5
CP008925.1	h6.sal.bam	other	3198169	3198169	0	+	4	6	166	150	2.0
CP008925.1	h6.sal.bam	other	3198170	3198170	0	+	4	1	170	146	2.0
CP008925.1	h6.sal.bam	other	3198171	3198171	0	+	3	1	170	146	1.5
CP008925.1	h6.sal.bam	other	3198172	3198172	0	+	0	1	169	145	0.0
CP008925.1	h6.sal.bam	other	3198173	3198173	0	+	2	0	170	148	1.0
CP008925.1	h6.sal.bam	other	3198174	3198174	0	+	4	5	171	151	2.0
CP008925.1	h6.sal.bam	other	3198175	3198175	0	+	2	0	173	146	1.0
CP008925.1	h6.sal.bam	other	3198176	3198176	0	+	2	2	175	147	1.0
CP008925.1	h6.sal.bam	other	3198177	3198177	0	+	0	2	172	152	0.0
CP008925.1	h6.sal.bam	other	3198178	3198178	0	+	1	2	167	152	0.5
CP008925.1	h6.sal.bam	other	3198179	3198179	0	+	0	0	163	155	0.0
CP008925.1	h6.sal.bam	other	3198180	3198180	0	+	2	3	163	159	1.0
CP008925.1	h6.sal.bam	other	3198181	3198181	0	+	2	1	165	156	1.0
CP008925.1	h6.sal.bam	other	3198182	3198182	0	+	0	1	164	158	0.0
CP008925.1	h6.sal.bam	other	3198183	3198183	0	+	2	5	166	160	1.0
CP008925.1	h6.sal.bam	other	3198184	3198184	0	+	0	0	163	155	0.0
CP008925.1	h6.sal.bam	other	3198185	3198185	0	+	2	2	164	155	1.0
CP008925.1	h6.sal.bam	other	3198186	3198186	0	+	0	2	159	157	0.0
CP008925.1	h6.sal.bam	other	3198187	3198187	0	+	2	1	158	156	1.0
CP008925.1	h6.sal.bam	other	3198188	3198188	0	+	1	0	158	158	0.5
CP008925.1	h6.sal.bam	other	3198189	3198189	0	+	2	6	158	158	1.0
CP008925.1	h6.sal.bam	other	3198190	3198190	0	+	3	0	160	152	1.5
CP008925.1	h6.sal.bam	other	3198191	3198191	0	+	3	3	156	155	1.5
CP008925.1	h6.sal.bam	other	3198192	3198192	0	+	2	4	156	152	1.0
CP008925.1	h6.sal.bam	other	3198193	3198193	0	+	1	2	154	149	0.5
CP008925.1	h6.sal.bam	other	3198194	3198194	0	+	7	1	161	147	3.5
CP008925.1	h6.sal.bam	other	3198195	3198195	0	+	1	1	160	149	0.5
CP008925.1	h6.sal.bam	other	3198196	3198196	0	+	0	0	160	151	0.0
CP008925.1	h6.sal.bam	other	3198197	3198197	0	+	0	2	159	154	0.0
CP008925.1	h6.sal.bam	other	3198198	3198198	0	+	2	2	161	155	1.0
CP008925.1	h6.sal.bam	other	3198199	3198199	0	+	6	2	162	153	3.0
CP008925.1	h6.sal.bam	other	3198200	3198200	0	+	1	4	161	151	0.5
CP008925.1	h6.sal.bam	other	3198201	3198201	0	+	1	1	162	147	0.5
CP008925.1	h6.sal.bam	other	3198202	3198202	0	+	1	1	162	146	0.5
CP008925.1	h6.sal.bam	other	3198203	3198203	0	+	2	1	162	150	1.0
CP008925.1	h6.sal.bam	other	3198204	3198204	0	+	1	5	160	153	0.5
CP008925.1	h6.sal.bam	other	3198205	3198205	0	+	0	2	158	150	0.0
CP008925.1	h6.sal.bam	other	3198206	3198206	0	+	3	3	159	151	1.5
CP008925.1	h6.sal.bam	other	3198207	3198207	0	+	3	4	161	152	1.5
CP008925.1	h6.sal.bam	other	3198208	3198208	0	+	1	0	161	150	0.5
CP008925.1	h6.sal.bam	other	3198209	3198209	0	+	1	2	156	153	0.5
CP008925.1	h6.sal.bam	other	3198210	3198210	0	+	2	2	147	152	1.0
CP008925.1	h6.sal.bam	other	3198211	3198211	0	+	0	2	147	153	0.0
CP008925.1	h6.sal.bam	other	3198212	3198212	0	+	3	2	148	152	1.5
CP008925.1	h6.sal.bam	other	3198213	3198213	0	+	1	0	146	152	0.5
CP008925.1	h6.sal.bam	other	3198214	3198214	0	+	2	5	148	152	1.0
CP008925.1	h6.sal.bam	other	3198215	3198215	0	+	4	5	150	149	2.0
CP008925.1	h6.sal.bam	other	3198216	3198216	0	+	0	0	147	145	0.0
CP008925.1	h6.sal.bam	other	3198217	3198217	0	+	2	1	149	145	1.0
CP008925.1	h6.sal.bam	other	3198218	3198218	0	+	1	0	148	146	0.5
CP008925.1	h6.sal.bam	other	3198219	3198219	0	+	0	1	143	149	0.0
CP008925.1	h6.sal.bam	other	3198220	3198220	0	+	1	1	139	151	0.5
CP008925.1	h6.sal.bam	other	3198221	3198221	0	+	1	5	140	151	0.5
CP008925.1	h6.sal.bam	other	3198222	3198222	0	+	2	1	140	147	1.0
CP008925.1	h6.sal.bam	other	3198223	3198223	0	+	1	1	140	146	0.5
CP008925.1	h6.sal.bam	other	3198224	3198224	0	+	3	2	141	147	1.5
CP008925.1	h6.sal.bam	other	3198225	3198225	0	+	3	2	136	147	1.5
CP008925.1	h6.sal.bam	other	3198226	3198226	0	+	2	4	138	145	1.0
CP008925.1	h6.sal.bam	other	3198227	3198227	0	+	2	3	137	142	1.0
CP008925.1	h6.sal.bam	other	3198228	3198228	0	+	0	2	133	140	0.0
CP008925.1	h6.sal.bam	other	3198229	3198229	0	+	1	1	129	139	0.5
CP008925.1	h6.sal.bam	other	3198230	3198230	0	+	2	3	131	143	1.0
CP008925.1	h6.sal.bam	other	3198231	3198231	0	+	2	1	131	145	1.0
CP008925.1	h6.sal.bam	other	3198232	3198232	0	+	2	1	130	145	1.0
CP008925.1	h6.sal.bam	other	3198233	3198233	0	+	2	2	132	144	1.0
CP008925.1	h6.sal.bam	other	3198234	3198234	0	+	2	2	134	145	1.0
CP008925.1	h6.sal.bam	other	3198235	3198235	0	+	1	3	131	143	0.5
CP008925.1	h6.sal.bam	other	3198236	3198236	0	+	0	1	130	142	0.0
CP008925.1	h6.sal.bam	other	3198237	3198237	0	+	2	6	132	141	1.0
CP008925.1	h6.sal.bam	other	3198238	3198238	0	+	0	2	131	135	0.0
CP008925.1	h6.sal.bam	other	3198239	3198239	0	+	1	7	131	136	0.5
CP008925.1	h6.sal.bam	other	3198240	3198240	0	+	3	2	133	132	1.5
CP008925.1	h6.sal.bam	other	3198241	3198241	0	+	2	0	122	132	1.0
CP008925.1	h6.sal.bam	other	3198242	3198242	0	+	1	1	123	137	0.5
CP008925.1	h6.sal.bam	other	3198243	3198243	0	+	3	0	126	138	1.5
CP008925.1	h6.sal.bam	other	3198244	3198244	0	+	3	2	126	141	1.5
CP008925.1	h6.sal.bam	other	3198245	3198245	0	+	3	1	125	140	1.5
CP008925.1	h6.sal.bam	other	3198246	3198246	0	+	2	0	123	143	1.0
CP008925.1	h6.sal.bam	other	3198247	3198247	0	+	1	4	124	143	0.5
CP008925.1	h6.sal.bam	other	3198248	3198248	0	+	2	2	125	143	1.0
CP008925.1	h6.sal.bam	other	3198249	3198249	0	+	1	1	120	143	0.5
CP008925.1	h6.sal.bam	other	3198250	3198250	0	+	1	6	121	143	0.5
CP008925.1	h6.sal.bam	other	3198251	3198251	0	+	3	2	122	140	1.5
CP008925.1	h6.sal.bam	other	3198252	3198252	0	+	4	2	126	138	2.0
CP008925.1	h6.sal.bam	other	3198253	3198253	0	+	1	4	126	136	0.5
CP008925.1	h6.sal.bam	other	3198254	3198254	0	+	3	4	128	144	1.5
CP008925.1	h6.sal.bam	other	3198255	3198255	0	+	2	3	129	142	1.0
CP008925.1	h6.sal.bam	other	3198256	3198256	0	+	2	3	130	142	1.0
CP008925.1	h6.sal.bam	other	3198257	3198257	0	+	4	3	133	142	2.0
CP008925.1	h6.sal.bam	other	3198258	3198258	0	+	5	1	137	140	2.5
CP008925.1	h6.sal.bam	other	3198259	3198259	0	+	1	0	136	139	0.5
CP008925.1	h6.sal.bam	other	3198260	3198260	0	+	1	0	137	142	0.5
CP008925.1	h6.sal.bam	other	3198261	3198261	0	+	2	1	137	145	1.0
CP008925.1	h6.sal.bam	other	3198262	3198262	0	+	2	3	138	148	1.0
CP008925.1	h6.sal.bam	other	3198263	3198263	0	+	5	1	141	146	2.5
CP008925.1	h6.sal.bam	other	3198264	3198264	0	+	2	1	139	146	1.0
CP008925.1	h6.sal.bam	other	3198265	3198265	0	+	0	1	139	145	0.0
CP008925.1	h6.sal.bam	other	3198266	3198266	0	+	0	1	137	146	0.0
CP008925.1	h6.sal.bam	other	3198267	3198267	0	+	2	1	137	145	1.0
CP008925.1	h6.sal.bam	other	3198268	3198268	0	+	1	1	137	144	0.5
CP008925.1	h6.sal.bam	other	3198269	3198269	0	+	0	1	130	149	0.0
CP008925.1	h6.sal.bam	other	3198270	3198270	0	+	3	3	132	155	1.5
CP008925.1	h6.sal.bam	other	3198271	3198271	0	+	0	3	132	152	0.0
CP008925.1	h6.sal.bam	other	3198272	3198272	0	+	5	3	137	150	2.5
CP008925.1	h6.sal.bam	other	3198273	3198273	0	+	4	0	139	147	2.0
CP008925.1	h6.sal.bam	other	3198274	3198274	0	+	1	1	134	147	0.5
CP008925.1	h6.sal.bam	other	3198275	3198275	0	+	2	0	135	148	1.0
CP008925.1	h6.sal.bam	other	3198276	3198276	0	+	1	2	135	148	0.5
CP008925.1	h6.sal.bam	other	3198277	3198277	0	+	2	2	134	148	1.0
CP008925.1	h6.sal.bam	other	3198278	3198278	0	+	1	3	135	148	0.5
CP008925.1	h6.sal.bam	other	3198279	3198279	0	+	2	3	136	147	1.0
CP008925.1	h6.sal.bam	other	3198280	3198280	0	+	3	3	139	144	1.5
CP008925.1	h6.sal.bam	other	3198281	3198281	0	+	3	4	139	141	1.5
CP008925.1	h6.sal.bam	other	3198282	3198282	0	+	3	2	139	147	1.5
CP008925.1	h6.sal.bam	other	3198283	3198283	0	+	3	3	141	150	1.5
CP008925.1	h6.sal.bam	other	3198284	3198284	0	+	0	2	140	147	0.0
CP008925.1	h6.sal.bam	other	3198285	3198285	0	+	1	3	139	147	0.5
CP008925.1	h6.sal.bam	other	3198286	3198286	0	+	2	0	141	145	1.0
CP008925.1	h6.sal.bam	other	3198287	3198287	0	+	0	2	138	151	0.0
CP008925.1	h6.sal.bam	other	3198288	3198288	0	+	4	1	140	150	2.0
CP008925.1	h6.sal.bam	other	3198289	3198289	0	+	0	1	136	149	0.0
CP008925.1	h6.sal.bam	other	3198290	3198290	0	+	1	1	135	152	0.5
CP008925.1	h6.sal.bam	other	3198291	3198291	0	+	3	2	138	152	1.5
CP008925.1	h6.sal.bam	other	3198292	3198292	0	+	1	3	137	150	0.5
CP008925.1	h6.sal.bam	other	3198293	3198293	0	+	1	2	137	149	0.5
CP008925.1	h6.sal.bam	other	3198294	3198294	0	+	3	1	140	148	1.5
CP008925.1	h6.sal.bam	other	3198295	3198295	0	+	3	1	139	147	1.5
CP008925.1	h6.sal.bam	other	3198296	3198296	0	+	2	2	141	150	1.0
CP008925.1	h6.sal.bam	other	3198297	3198297	0	+	0	0	141	149	0.0
CP008925.1	h6.sal.bam	other	3198298	3198298	0	+	1	1	141	149	0.5
CP008925.1	h6.sal.bam	other	3198299	3198299	0	+	2	2	140	153	1.0
CP008925.1	h6.sal.bam	other	3198300	3198300	0	+	2	1	139	154	1.0
CP008925.1	h6.sal.bam	other	3198301	3198301	0	+	3	1	140	154	1.5
CP008925.1	h6.sal.bam	other	3198302	3198302	0	+	1	1	139	153	0.5
CP008925.1	h6.sal.bam	other	3198303	3198303	0	+	2	1	140	155	1.0
CP008925.1	h6.sal.bam	other	3198304	3198304	0	+	0	4	136	155	0.0
CP008925.1	h6.sal.bam	other	3198305	3198305	0	+	1	4	137	153	0.5
CP008925.1	h6.sal.bam	other	3198306	3198306	0	+	0	1	137	150	0.0
CP008925.1	h6.sal.bam	other	3198307	3198307	0	+	5	4	140	149	2.5
CP008925.1	h6.sal.bam	other	3198308	3198308	0	+	0	0	136	149	0.0
CP008925.1	h6.sal.bam	other	3198309	3198309	0	+	2	0	136	149	1.0
CP008925.1	h6.sal.bam	other	3198310	3198310	0	+	4	1	140	149	2.0
CP008925.1	h6.sal.bam	other	3198311	3198311	0	+	1	0	141	156	0.5
CP008925.1	h6.sal.bam	other	3198312	3198312	0	+	1	2	140	157	0.5
CP008925.1	h6.sal.bam	other	3198313	3198313	0	+	0	3	136	155	0.0
CP008925.1	h6.sal.bam	other	3198314	3198314	0	+	3	2	139	154	1.5
CP008925.1	h6.sal.bam	other	3198315	3198315	0	+	1	3	140	152	0.5
CP008925.1	h6.sal.bam	other	3198316	3198316	0	+	3	3	141	149	1.5
CP008925.1	h6.sal.bam	other	3198317	3198317	0	+	0	2	140	149	0.0
CP008925.1	h6.sal.bam	other	3198318	3198318	0	+	1	3	137	147	0.5
CP008925.1	h6.sal.bam	other	3198319	3198319	0	+	0	2	132	150	0.0
CP008925.1	h6.sal.bam	other	3198320	3198320	0	+	1	4	133	149	0.5
CP008925.1	h6.sal.bam	other	3198321	3198321	0	+	0	2	131	147	0.0
CP008925.1	h6.sal.bam	other	3198322	3198322	0	+	0	1	128	145	0.0
CP008925.1	h6.sal.bam	other	3198323	3198323	0	+	3	2	131	144	1.5
CP008925.1	h6.sal.bam	other	3198324	3198324	0	+	3	1	133	142	1.5
CP008925.1	h6.sal.bam	other	3198325	3198325	0	+	2	3	129	147	1.0
CP008925.1	h6.sal.bam	other	3198326	3198326	0	+	2	4	131	144	1.0
CP008925.1	h6.sal.bam	other	3198327	3198327	0	+	0	3	128	144	0.0
CP008925.1	h6.sal.bam	other	3198328	3198328	0	+	3	5	130	143	1.5
CP008925.1	h6.sal.bam	other	3198329	3198329	0	+	1	2	127	138	0.5
CP008925.1	h6.sal.bam	other	3198330	3198330	0	+	1	3	127	136	0.5
CP008925.1	h6.sal.bam	other	3198331	3198331	0	+	2	3	127	134	1.0
CP008925.1	h6.sal.bam	other	3198332	3198332	0	+	4	2	127	135	2.0
CP008925.1	h6.sal.bam	other	3198333	3198333	0	+	4	0	127	135	2.0
CP008925.1	h6.sal.bam	other	3198334	3198334	0	+	1	2	126	137	0.5
CP008925.1	h6.sal.bam	other	3198335	3198335	0	+	3	4	129	140	1.5
CP008925.1	h6.sal.bam	other	3198336	3198336	0	+	2	3	130	137	1.0
CP008925.1	h6.sal.bam	other	3198337	3198337	0	+	2	2	129	135	1.0
CP008925.1	h6.sal.bam	other	3198338	3198338	0	+	2	1	126	133	1.0
CP008925.1	h6.sal.bam	other	3198339	3198339	0	+	3	2	128	132	1.5
CP008925.1	h6.sal.bam	other	3198340	3198340	0	+	1	0	129	135	0.5
CP008925.1	h6.sal.bam	other	3198341	3198341	0	+	2	0	131	137	1.0
CP008925.1	h6.sal.bam	other	3198342	3198342	0	+	1	1	129	140	0.5
CP008925.1	h6.sal.bam	other	3198343	3198343	0	+	0	5	128	139	0.0
CP008925.1	h6.sal.bam	other	3198344	3198344	0	+	2	7	128	135	1.0
CP008925.1	h6.sal.bam	other	3198345	3198345	0	+	0	1	127	128	0.0
CP008925.1	h6.sal.bam	other	3198346	3198346	0	+	1	1	128	131	0.5
CP008925.1	h6.sal.bam	other	3198347	3198347	0	+	3	0	126	135	1.5
CP008925.1	h6.sal.bam	other	3198348	3198348	0	+	5	0	128	138	2.5
CP008925.1	h6.sal.bam	other	3198349	3198349	0	+	3	1	131	141	1.5
CP008925.1	h6.sal.bam	other	3198350	3198350	0	+	2	0	128	140	1.0
CP008925.1	h6.sal.bam	other	3198351	3198351	0	+	2	2	128	140	1.0
CP008925.1	h6.sal.bam	other	3198352	3198352	0	+	6	2	134	139	3.0
CP008925.1	h6.sal.bam	other	3198353	3198353	0	+	1	2	134	140	0.5
CP008925.1	h6.sal.bam	other	3198354	3198354	0	+	2	3	132	143	1.0
CP008925.1	h6.sal.bam	other	3198355	3198355	0	+	1	2	132	140	0.5
CP008925.1	h6.sal.bam	other	3198356	3198356	0	+	2	4	130	138	1.0
CP008925.1	h6.sal.bam	other	3198357	3198357	0	+	2	5	129	135	1.0
CP008925.1	h6.sal.bam	other	3198358	3198358	0	+	1	1	128	131	0.5
CP008925.1	h6.sal.bam	other	3198359	3198359	0	+	3	1	131	130	1.5
CP008925.1	h6.sal.bam	other	3198360	3198360	0	+	5	2	134	129	2.5
CP008925.1	h6.sal.bam	other	3198361	3198361	0	+	2	5	135	132	1.0
CP008925.1	h6.sal.bam	other	3198362	3198362	0	+	2	1	136	127	1.0
CP008925.1	h6.sal.bam	GAAC	3198363	3198363	3198371	+	1	0	134	129	0.5
CP008925.1	h6.sal.bam	other	3198364	3198364	0	+	2	4	136	131	1.0
CP008925.1	h6.sal.bam	GAAC	3198365	3198365	3198371	+	2	1	135	128	1.0
CP008925.1	h6.sal.bam	other	3198366	3198366	0	+	5	0	136	128	2.5
CP008925.1	h6.sal.bam	other	3198367	3198367	0	+	1	2	127	129	0.5
CP008925.1	h6.sal.bam	other	3198368	3198368	0	+	3	1	130	127	1.5
CP008925.1	h6.sal.bam	other	3198369	3198369	0	+	2	0	132	126	1.0
CP008925.1	h6.sal.bam	other	3198370	3198370	0	+	1	6	133	126	0.5
CP008925.1	h6.sal.bam	other	3198371	3198371	0	+	0	1	133	123	0.0
CP008925.1	h6.sal.bam	other	3198372	3198372	0	+	1	0	133	124	0.5
CP008925.1	h6.sal.bam	other	3198373	3198373	0	+	1	4	133	126	0.5
CP008925.1	h6.sal.bam	other	3198374	3198374	0	+	1	3	134	122	0.5
CP008925.1	h6.sal.bam	other	3198375	3198375	0	+	4	1	134	119	2.0
CP008925.1	h6.sal.bam	other	3198376	3198376	0	+	1	2	135	123	0.5
CP008925.1	h6.sal.bam	other	3198377	3198377	0	+	0	0	134	127	0.0
CP008925.1	h6.sal.bam	other	3198378	3198378	0	+	0	1	133	127	0.0
CP008925.1	h6.sal.bam	other	3198379	3198379	0	+	2	2	135	126	1.0
CP008925.1	h6.sal.bam	GAAC	3198380	3198380	3198371	+	0	1	135	132	0.0
CP008925.1	h6.sal.bam	other	3198381	3198381	0	+	3	0	138	134	1.5
CP008925.1	h6.sal.bam	GAAC	3198382	3198382	3198371	+	2	4	135	137	1.0
CP008925.1	h6.sal.bam	other	3198383	3198383	0	+	6	2	141	134	3.0
CP008925.1	h6.sal.bam	other	3198384	3198384	0	+	2	1	141	134	1.0
CP008925.1	h6.sal.bam	other	3198385	3198385	0	+	2	5	139	133	1.0
CP008925.1	h6.sal.bam	other	3198386	3198386	0	+	5	1	143	131	2.5
CP008925.1	h6.sal.bam	other	3198387	3198387	0	+	0	0	142	130	0.0
CP008925.1	h6.sal.bam	other	3198388	3198388	0	+	1	2	139	132	0.5
CP008925.1	h6.sal.bam	other	3198389	3198389	0	+	4	1	140	130	2.0
CP008925.1	h6.sal.bam	other	3198390	3198390	0	+	2	1	141	131	1.0
CP008925.1	h6.sal.bam	other	3198391	3198391	0	+	3	2	144	130	1.5
CP008925.1	h6.sal.bam	other	3198392	3198392	0	+	1	2	145	131	0.5
CP008925.1	h6.sal.bam	other	3198393	3198393	0	+	0	4	145	131	0.0
CP008925.1	h6.sal.bam	other	3198394	3198394	0	+	0	1	145	128	0.0
CP008925.1	h6.sal.bam	other	3198395	3198395	0	+	3	2	147	127	1.5
CP008925.1	h6.sal.bam	other	3198396	3198396	0	+	1	0	148	128	0.5
CP008925.1	h6.sal.bam	other	3198397	3198397	0	+	1	3	149	131	0.5
CP008925.1	h6.sal.bam	other	3198398	3198398	0	+	6	1	152	130	3.0
CP008925.1	h6.sal.bam	other	3198399	3198399	0	+	2	1	150	130	1.0
CP008925.1	h6.sal.bam	GAAC	3198400	3198400	3198408	+	4	4	153	130	2.0
CP008925.1	h6.sal.bam	other	3198401	3198401	0	+	0	0	151	130	0.0
CP008925.1	h6.sal.bam	GAAC	3198402	3198402	3198408	+	2	2	151	132	1.3333333333333333
CP008925.1	h6.sal.bam	other	3198403	3198403	0	+	2	0	153	131	1.3333333333333333
CP008925.1	h6.sal.bam	other	3198404	3198404	0	+	2	1	154	131	2.0
CP008925.1	h6.sal.bam	other	3198405	3198405	0	+	2	1	152	135	1.3333333333333333
CP008925.1	h6.sal.bam	other	3198406	3198406	0	+	0	3	152	134	0.0
CP008925.1	h6.sal.bam	other	3198407	3198407	0	+	2	2	150	132	1.3333333333333333
CP008925.1	h6.sal.bam	other	3198408	3198408	0	+	0	2	147	134	0.0
CP008925.1	h6.sal.bam	other	3198409	3198409	0	+	1	5	144	138	0.5
CP008925.1	h6.sal.bam	other	3198410	3198410	0	+	0	1	142	134	0.0
CP008925.1	h6.sal.bam	other	3198411	3198411	0	+	1	1	143	135	0.5
CP008925.1	h6.sal.bam	other	3198412	3198412	0	+	1	2	140	137	0.6666666666666666
CP008925.1	h6.sal.bam	other	3198413	3198413	0	+	1	3	137	135	0.5
CP008925.1	h6.sal.bam	other	3198414	3198414	0	+	0	2	137	133	0.0
CP008925.1	h6.sal.bam	GAAC	3198415	3198415	3198423	+	0	2	137	131	0.0
CP008925.1	h6.sal.bam	other	3198416	3198416	0	+	1	1	136	138	1.0
CP008925.1	h6.sal.bam	GAAC;GAAC	3198417	3198417	3198408;3198423	+	7	0	142	138	7.0
CP008925.1	h6.sal.bam	other	3198418	3198418	0	+	1	1	141	140	1.0
CP008925.1	h6.sal.bam	GAAC	3198419	3198419	3198408	+	3	0	144	139	3.0
CP008925.1	h6.sal.bam	other	3198420	3198420	0	+	4	5	148	140	4.0
CP008925.1	h6.sal.bam	other	3198421	3198421	0	+	1	4	148	135	1.0
CP008925.1	h6.sal.bam	other	3198422	3198422	0	+	2	3	147	134	2.0
CP008925.1	h6.sal.bam	other	3198423	3198423	0	+	5	3	147	135	5.0
CP008925.1	h6.sal.bam	other	3198424	3198424	0	+	3	1	145	135	3.0
CP008925.1	h6.sal.bam	other	3198425	3198425	0	+	4	0	147	134	4.0
CP008925.1	h6.sal.bam	other	3198426	3198426	0	+	2	3	149	134	2.0
CP008925.1	h6.sal.bam	other	3198427	3198427	0	+	2	5	145	131	1.3333333333333333
CP008925.1	h6.sal.bam	other	3198428	3198428	0	+	4	0	148	130	2.6666666666666665
CP008925.1	h6.sal.bam	other	3198429	3198429	0	+	1	0	147	132	1.0
CP008925.1	h6.sal.bam	other	3198430	3198430	0	+	1	0	147	136	0.6666666666666666
CP008925.1	h6.sal.bam	other	3198431	3198431	0	+	1	1	145	138	1.0
CP008925.1	h6.sal.bam	GAAC	3198432	3198432	3198423	+	0	1	142	140	0.0
CP008925.1	h6.sal.bam	other	3198433	3198433	0	+	4	0	143	141	4.0
CP008925.1	h6.sal.bam	GAAC	3198434	3198434	3198423	+	2	3	145	141	2.0
CP008925.1	h6.sal.bam	other	3198435	3198435	0	+	0	2	140	142	0.0
CP008925.1	h6.sal.bam	other	3198436	3198436	0	+	1	1	139	143	1.0
CP008925.1	h6.sal.bam	other	3198437	3198437	0	+	0	2	137	143	0.0
CP008925.1	h6.sal.bam	other	3198438	3198438	0	+	1	2	137	142	1.0
CP008925.1	h6.sal.bam	other	3198439	3198439	0	+	2	1	131	145	2.0
CP008925.1	h6.sal.bam	other	3198440	3198440	0	+	1	1	132	145	1.0
CP008925.1	h6.sal.bam	other	3198441	3198441	0	+	1	1	133	145	1.0
CP008925.1	h6.sal.bam	other	3198442	3198442	0	+	3	0	131	148	3.0
CP008925.1	h6.sal.bam	other	3198443	3198443	0	+	0	1	130	152	0.0
CP008925.1	h6.sal.bam	other	3198444	3198444	0	+	1	1	129	151	1.0
CP008925.1	h6.sal.bam	other	3198445	3198445	0	+	2	2	131	150	2.0
CP008925.1	h6.sal.bam	other	3198446	3198446	0	+	0	1	131	148	0.0
CP008925.1	h6.sal.bam	other	3198447	3198447	0	+	0	2	131	147	0.0
CP008925.1	h6.sal.bam	other	3198448	3198448	0	+	1	2	131	156	1.0
CP008925.1	h6.sal.bam	other	3198449	3198449	0	+	2	3	132	158	2.0
CP008925.1	h6.sal.bam	other	3198450	3198450	0	+	2	4	130	155	2.0
CP008925.1	h6.sal.bam	other	3198451	3198451	0	+	3	2	132	151	3.0
CP008925.1	h6.sal.bam	other	3198452	3198452	0	+	1	4	133	152	1.0
CP008925.1	h6.sal.bam	other	3198453	3198453	0	+	0	0	132	153	0.0
CP008925.1	h6.sal.bam	other	3198454	3198454	0	+	1	5	131	154	1.0
CP008925.1	h6.sal.bam	other	3198455	3198455	0	+	5	3	136	150	5.0
CP008925.1	h6.sal.bam	other	3198456	3198456	0	+	2	2	134	150	2.0
CP008925.1	h6.sal.bam	other	3198457	3198457	0	+	2	1	134	149	2.0
CP008925.1	h6.sal.bam	other	3198458	3198458	0	+	2	2	131	154	2.0
CP008925.1	h6.sal.bam	other	3198459	3198459	0	+	4	3	134	153	4.0
CP008925.1	h6.sal.bam	other	3198460	3198460	0	+	3	0	130	152	3.0
CP008925.1	h6.sal.bam	other	3198461	3198461	0	+	2	0	132	154	2.0
CP008925.1	h6.sal.bam	other	3198462	3198462	0	+	1	2	128	158	1.0
CP008925.1	h6.sal.bam	other	3198463	3198463	0	+	2	0	130	156	2.0
CP008925.1	h6.sal.bam	other	3198464	3198464	0	+	0	2	130	156	0.0
CP008925.1	h6.sal.bam	other	3198465	3198465	0	+	2	1	130	160	2.0
CP008925.1	h6.sal.bam	other	3198466	3198466	0	+	0	2	127	160	0.0
CP008925.1	h6.sal.bam	other	3198467	3198467	0	+	1	2	127	159	1.0
CP008925.1	h6.sal.bam	other	3198468	3198468	0	+	1	1	128	160	1.0
CP008925.1	h6.sal.bam	other	3198469	3198469	0	+	1	0	129	159	1.0
CP008925.1	h6.sal.bam	other	3198470	3198470	0	+	1	4	127	160	1.0
CP008925.1	h6.sal.bam	other	3198471	3198471	0	+	3	3	128	158	3.0
CP008925.1	h6.sal.bam	other	3198472	3198472	0	+	1	1	128	155	1.0
CP008925.1	h6.sal.bam	other	3198473	3198473	0	+	1	1	123	160	1.0
CP008925.1	h6.sal.bam	other	3198474	3198474	0	+	2	1	122	161	2.0
CP008925.1	h6.sal.bam	other	3198475	3198475	0	+	2	4	120	160	2.0
CP008925.1	h6.sal.bam	other	3198476	3198476	0	+	0	2	120	157	0.0
CP008925.1	h6.sal.bam	other	3198477	3198477	0	+	5	1	124	159	5.0
CP008925.1	h6.sal.bam	other	3198478	3198478	0	+	0	0	122	158	0.0
CP008925.1	h6.sal.bam	other	3198479	3198479	0	+	0	5	120	163	0.0
CP008925.1	h6.sal.bam	other	3198480	3198480	0	+	2	2	120	162	2.0
CP008925.1	h6.sal.bam	other	3198481	3198481	0	+	1	2	120	163	1.0
CP008925.1	h6.sal.bam	other	3198482	3198482	0	+	4	3	122	162	4.0
CP008925.1	h6.sal.bam	other	3198483	3198483	0	+	3	5	125	162	3.0
CP008925.1	h6.sal.bam	other	3198484	3198484	0	+	0	1	124	161	0.0
CP008925.1	h6.sal.bam	other	3198485	3198485	0	+	1	2	125	160	1.0
CP008925.1	h6.sal.bam	other	3198486	3198486	0	+	0	2	123	161	0.0
CP008925.1	h6.sal.bam	other	3198487	3198487	0	+	6	0	128	161	6.0
CP008925.1	h6.sal.bam	other	3198488	3198488	0	+	2	1	130	161	2.0
CP008925.1	h6.sal.bam	other	3198489	3198489	0	+	1	3	130	166	1.0
CP008925.1	h6.sal.bam	other	3198490	3198490	0	+	2	6	132	163	2.0
CP008925.1	h6.sal.bam	other	3198491	3198491	0	+	3	1	133	161	3.0
CP008925.1	h6.sal.bam	other	3198492	3198492	0	+	1	2	127	160	1.0
CP008925.1	h6.sal.bam	other	3198493	3198493	0	+	1	0	127	160	1.0
CP008925.1	h6.sal.bam	other	3198494	3198494	0	+	4	1	128	160	4.0
CP008925.1	h6.sal.bam	other	3198495	3198495	0	+	2	3	127	166	2.0
CP008925.1	h6.sal.bam	other	3198496	3198496	0	+	1	0	128	164	1.0
CP008925.1	h6.sal.bam	other	3198497	3198497	0	+	1	5	120	166	1.0
CP008925.1	h6.sal.bam	other	3198498	3198498	0	+	1	2	121	163	1.0
CP008925.1	h6.sal.bam	other	3198499	3198499	0	+	5	0	126	161	5.0
CP008925.1	h6.sal.bam	other	3198500	3198500	0	+	1	1	123	161	1.0
CP008925.1	h6.sal.bam	other	3198501	3198501	0	+	2	2	121	166	2.0
CP008925.1	h6.sal.bam	GAAC	3198502	3198502	3198510	+	0	2	121	164	0.0
CP008925.1	h6.sal.bam	other	3198503	3198503	0	+	2	2	119	166	2.0
CP008925.1	h6.sal.bam	GAAC	3198504	3198504	3198510	+	3	4	121	170	3.0
CP008925.1	h6.sal.bam	other	3198505	3198505	0	+	1	2	121	170	1.0
CP008925.1	h6.sal.bam	other	3198506	3198506	0	+	3	3	123	171	3.0
CP008925.1	h6.sal.bam	other	3198507	3198507	0	+	2	2	125	169	2.0
CP008925.1	h6.sal.bam	other	3198508	3198508	0	+	2	4	123	170	2.0
CP008925.1	h6.sal.bam	other	3198509	3198509	0	+	4	0	125	167	4.0
CP008925.1	h6.sal.bam	other	3198510	3198510	0	+	2	3	127	168	2.0
CP008925.1	h6.sal.bam	other	3198511	3198511	0	+	0	1	126	166	0.0
CP008925.1	h6.sal.bam	other	3198512	3198512	0	+	0	1	125	165	0.0
CP008925.1	h6.sal.bam	other	3198513	3198513	0	+	1	6	126	165	1.0
CP008925.1	h6.sal.bam	other	3198514	3198514	0	+	1	0	124	159	1.0
CP008925.1	h6.sal.bam	other	3198515	3198515	0	+	1	1	125	159	1.0
CP008925.1	h6.sal.bam	other	3198516	3198516	0	+	1	4	125	158	1.0
CP008925.1	h6.sal.bam	other	3198517	3198517	0	+	1	4	123	154	1.0
CP008925.1	h6.sal.bam	other	3198518	3198518	0	+	1	2	124	154	1.0
CP008925.1	h6.sal.bam	GAAC	3198519	3198519	3198510	+	1	4	123	152	1.0
CP008925.1	h6.sal.bam	other	3198520	3198520	0	+	0	2	121	148	0.0
CP008925.1	h6.sal.bam	GAAC	3198521	3198521	3198510	+	1	1	122	148	1.0
CP008925.1	h6.sal.bam	other	3198522	3198522	0	+	0	2	122	149	0.0
CP008925.1	h6.sal.bam	other	3198523	3198523	0	+	3	4	124	149	3.0
CP008925.1	h6.sal.bam	other	3198524	3198524	0	+	4	1	127	148	4.0
CP008925.1	h6.sal.bam	other	3198525	3198525	0	+	4	1	125	149	4.0
CP008925.1	h6.sal.bam	other	3198526	3198526	0	+	1	1	126	150	0.6666666666666666
CP008925.1	h6.sal.bam	other	3198527	3198527	0	+	2	5	128	152	1.3333333333333333
CP008925.1	h6.sal.bam	other	3198528	3198528	0	+	4	1	132	148	2.0
CP008925.1	h6.sal.bam	other	3198529	3198529	0	+	1	2	128	150	0.5
CP008925.1	h6.sal.bam	other	3198530	3198530	0	+	0	3	128	148	0.0
CP008925.1	h6.sal.bam	other	3198531	3198531	0	+	3	3	127	148	1.5
CP008925.1	h6.sal.bam	other	3198532	3198532	0	+	0	2	127	145	0.0
CP008925.1	h6.sal.bam	other	3198533	3198533	0	+	2	1	126	153	1.3333333333333333
CP008925.1	h6.sal.bam	other	3198534	3198534	0	+	3	2	126	159	1.5
CP008925.1	h6.sal.bam	other	3198535	3198535	0	+	3	2	126	158	1.5
CP008925.1	h6.sal.bam	other	3198536	3198536	0	+	1	4	125	158	0.5
CP008925.1	h6.sal.bam	other	3198537	3198537	0	+	3	0	127	158	1.5
CP008925.1	h6.sal.bam	other	3198538	3198538	0	+	2	2	127	158	1.0
CP008925.1	h6.sal.bam	other	3198539	3198539	0	+	0	4	127	156	0.0
CP008925.1	h6.sal.bam	other	3198540	3198540	0	+	2	2	127	157	1.0
CP008925.1	h6.sal.bam	other	3198541	3198541	0	+	1	0	128	155	0.5
CP008925.1	h6.sal.bam	other	3198542	3198542	0	+	1	3	128	156	0.5
CP008925.1	h6.sal.bam	other	3198543	3198543	0	+	2	0	128	156	1.0
CP008925.1	h6.sal.bam	other	3198544	3198544	0	+	0	1	128	162	0.0
CP008925.1	h6.sal.bam	other	3198545	3198545	0	+	1	2	128	162	0.6666666666666666
CP008925.1	h6.sal.bam	other	3198546	3198546	0	+	3	1	128	160	2.0
CP008925.1	h6.sal.bam	other	3198547	3198547	0	+	1	8	128	160	0.5
CP008925.1	h6.sal.bam	other	3198548	3198548	0	+	3	2	130	160	1.5
CP008925.1	h6.sal.bam	other	3198549	3198549	0	+	0	1	128	162	0.0
CP008925.1	h6.sal.bam	other	3198550	3198550	0	+	4	0	130	164	2.0
CP008925.1	h6.sal.bam	other	3198551	3198551	0	+	0	4	125	164	0.0
CP008925.1	h6.sal.bam	other	3198552	3198552	0	+	0	2	125	160	0.0
CP008925.1	h6.sal.bam	other	3198553	3198553	0	+	1	3	126	162	0.5
CP008925.1	h6.sal.bam	other	3198554	3198554	0	+	1	4	127	159	0.5
CP008925.1	h6.sal.bam	other	3198555	3198555	0	+	3	3	128	159	1.5
CP008925.1	h6.sal.bam	other	3198556	3198556	0	+	2	1	125	157	1.0
CP008925.1	h6.sal.bam	other	3198557	3198557	0	+	1	3	123	157	0.5
CP008925.1	h6.sal.bam	other	3198558	3198558	0	+	2	4	125	156	1.0
CP008925.1	h6.sal.bam	other	3198559	3198559	0	+	0	1	125	152	0.0
CP008925.1	h6.sal.bam	other	3198560	3198560	0	+	1	3	125	155	0.6666666666666666
CP008925.1	h6.sal.bam	other	3198561	3198561	0	+	5	2	130	153	3.3333333333333335
CP008925.1	h6.sal.bam	other	3198562	3198562	0	+	4	5	125	153	2.0
CP008925.1	h6.sal.bam	other	3198563	3198563	0	+	0	1	125	150	0.0
CP008925.1	h6.sal.bam	other	3198564	3198564	0	+	2	1	127	149	1.0
CP008925.1	h6.sal.bam	other	3198565	3198565	0	+	1	3	126	148	0.5
CP008925.1	h6.sal.bam	other	3198566	3198566	0	+	2	4	125	145	1.0
CP008925.1	h6.sal.bam	other	3198567	3198567	0	+	3	1	127	144	1.5
CP008925.1	h6.sal.bam	other	3198568	3198568	0	+	1	2	127	143	0.5
CP008925.1	h6.sal.bam	other	3198569	3198569	0	+	3	1	126	143	1.5
CP008925.1	h6.sal.bam	other	3198570	3198570	0	+	1	1	125	145	0.5
CP008925.1	h6.sal.bam	other	3198571	3198571	0	+	3	1	125	148	1.5
CP008925.1	h6.sal.bam	other	3198572	3198572	0	+	3	2	128	148	1.5
CP008925.1	h6.sal.bam	other	3198573	3198573	0	+	3	0	131	148	1.5
CP008925.1	h6.sal.bam	other	3198574	3198574	0	+	2	3	125	150	1.0
CP008925.1	h6.sal.bam	other	3198575	3198575	0	+	4	2	129	148	2.0
CP008925.1	h6.sal.bam	other	3198576	3198576	0	+	2	3	131	146	1.0
CP008925.1	h6.sal.bam	other	3198577	3198577	0	+	3	5	134	146	1.5
CP008925.1	h6.sal.bam	other	3198578	3198578	0	+	3	1	131	144	1.5
CP008925.1	h6.sal.bam	other	3198579	3198579	0	+	2	4	133	143	1.0
CP008925.1	h6.sal.bam	other	3198580	3198580	0	+	1	3	134	140	0.5
CP008925.1	h6.sal.bam	other	3198581	3198581	0	+	0	1	131	138	0.0
CP008925.1	h6.sal.bam	other	3198582	3198582	0	+	1	3	130	138	0.5
CP008925.1	h6.sal.bam	other	3198583	3198583	0	+	4	1	128	139	2.0
CP008925.1	h6.sal.bam	other	3198584	3198584	0	+	2	1	130	141	1.0
CP008925.1	h6.sal.bam	other	3198585	3198585	0	+	5	1	133	140	2.5
CP008925.1	h6.sal.bam	other	3198586	3198586	0	+	2	0	135	142	1.0
CP008925.1	h6.sal.bam	other	3198587	3198587	0	+	0	1	134	143	0.0
CP008925.1	h6.sal.bam	other	3198588	3198588	0	+	2	0	135	142	1.0
CP008925.1	h6.sal.bam	other	3198589	3198589	0	+	2	0	137	143	1.0
CP008925.1	h6.sal.bam	other	3198590	3198590	0	+	1	1	136	144	0.5
CP008925.1	h6.sal.bam	other	3198591	3198591	0	+	2	0	138	145	1.0
CP008925.1	h6.sal.bam	other	3198592	3198592	0	+	1	3	137	148	0.5
CP008925.1	h6.sal.bam	other	3198593	3198593	0	+	0	0	136	148	0.0
CP008925.1	h6.sal.bam	other	3198594	3198594	0	+	1	0	137	149	0.5
CP008925.1	h6.sal.bam	other	3198595	3198595	0	+	1	2	138	149	0.5
CP008925.1	h6.sal.bam	other	3198596	3198596	0	+	1	2	138	149	0.5
CP008925.1	h6.sal.bam	other	3198597	3198597	0	+	4	2	141	149	2.0
CP008925.1	h6.sal.bam	other	3198598	3198598	0	+	1	3	135	147	0.5
CP008925.1	h6.sal.bam	other	3198599	3198599	0	+	2	3	137	144	1.0
CP008925.1	h6.sal.bam	other	3198600	3198600	0	+	2	2	135	144	1.0
CP008925.1	h6.sal.bam	other	3198601	3198601	0	+	0	3	135	142	0.0
CP008925.1	h6.sal.bam	other	3198602	3198602	0	+	2	1	135	140	1.0
CP008925.1	h6.sal.bam	other	3198603	3198603	0	+	4	2	135	141	2.0
CP008925.1	h6.sal.bam	other	3198604	3198604	0	+	3	1	129	141	1.5
CP008925.1	h6.sal.bam	other	3198605	3198605	0	+	2	4	131	141	1.0
CP008925.1	h6.sal.bam	other	3198606	3198606	0	+	2	3	133	142	1.0
CP008925.1	h6.sal.bam	other	3198607	3198607	0	+	0	8	133	139	0.0
CP008925.1	h6.sal.bam	other	3198608	3198608	0	+	1	7	134	134	0.5
CP008925.1	h6.sal.bam	other	3198609	3198609	0	+	1	0	135	132	0.5
CP008925.1	h6.sal.bam	other	3198610	3198610	0	+	3	2	135	135	1.5
CP008925.1	h6.sal.bam	other	3198611	3198611	0	+	1	4	135	133	0.5
CP008925.1	h6.sal.bam	other	3198612	3198612	0	+	5	0	137	129	2.5
CP008925.1	h6.sal.bam	other	3198613	3198613	0	+	3	2	138	132	1.5
CP008925.1	h6.sal.bam	other	3198614	3198614	0	+	2	3	140	134	1.0
CP008925.1	h6.sal.bam	other	3198615	3198615	0	+	2	1	139	132	1.0
CP008925.1	h6.sal.bam	other	3198616	3198616	0	+	1	0	140	131	0.5
CP008925.1	h6.sal.bam	other	3198617	3198617	0	+	0	3	139	139	0.0
CP008925.1	h6.sal.bam	other	3198618	3198618	0	+	4	6	141	137	2.0
CP008925.1	h6.sal.bam	other	3198619	3198619	0	+	5	1	146	132	2.5
CP008925.1	h6.sal.bam	other	3198620	3198620	0	+	2	2	147	131	1.0
CP008925.1	h6.sal.bam	other	3198621	3198621	0	+	1	3	145	134	0.5
CP008925.1	h6.sal.bam	other	3198622	3198622	0	+	2	3	142	136	1.0
CP008925.1	h6.sal.bam	other	3198623	3198623	0	+	1	3	143	134	0.5
CP008925.1	h6.sal.bam	other	3198624	3198624	0	+	2	3	141	136	1.0
CP008925.1	h6.sal.bam	other	3198625	3198625	0	+	1	0	142	133	0.5
CP008925.1	h6.sal.bam	other	3198626	3198626	0	+	3	0	145	134	1.5
CP008925.1	h6.sal.bam	other	3198627	3198627	0	+	1	5	146	134	0.5
CP008925.1	h6.sal.bam	other	3198628	3198628	0	+	0	1	144	129	0.0
CP008925.1	h6.sal.bam	other	3198629	3198629	0	+	1	4	144	133	0.5
CP008925.1	h6.sal.bam	other	3198630	3198630	0	+	2	2	142	132	1.0
CP008925.1	h6.sal.bam	other	3198631	3198631	0	+	1	0	141	130	0.5
CP008925.1	h6.sal.bam	other	3198632	3198632	0	+	1	1	141	132	0.5
CP008925.1	h6.sal.bam	other	3198633	3198633	0	+	3	2	143	132	1.5
CP008925.1	h6.sal.bam	other	3198634	3198634	0	+	2	1	143	131	1.0
CP008925.1	h6.sal.bam	other	3198635	3198635	0	+	1	1	143	130	0.5
CP008925.1	h6.sal.bam	other	3198636	3198636	0	+	0	4	138	132	0.0
CP008925.1	h6.sal.bam	other	3198637	3198637	0	+	6	1	141	128	3.0
CP008925.1	h6.sal.bam	other	3198638	3198638	0	+	0	0	141	128	0.0
CP008925.1	h6.sal.bam	other	3198639	3198639	0	+	2	0	141	128	1.0
CP008925.1	h6.sal.bam	other	3198640	3198640	0	+	2	0	136	131	1.0
CP008925.1	h6.sal.bam	other	3198641	3198641	0	+	2	2	138	132	1.0
CP008925.1	h6.sal.bam	other	3198642	3198642	0	+	2	2	140	134	1.0
CP008925.1	h6.sal.bam	other	3198643	3198643	0	+	1	0	138	137	0.5
CP008925.1	h6.sal.bam	other	3198644	3198644	0	+	1	3	139	137	0.5
CP008925.1	h6.sal.bam	other	3198645	3198645	0	+	1	4	140	143	0.5
CP008925.1	h6.sal.bam	other	3198646	3198646	0	+	0	1	136	141	0.0
CP008925.1	h6.sal.bam	other	3198647	3198647	0	+	2	2	138	140	1.0
CP008925.1	h6.sal.bam	other	3198648	3198648	0	+	6	2	140	142	3.0
CP008925.1	h6.sal.bam	other	3198649	3198649	0	+	1	1	140	140	0.5
CP008925.1	h6.sal.bam	other	3198650	3198650	0	+	0	3	136	141	0.0
CP008925.1	h6.sal.bam	other	3198651	3198651	0	+	3	1	137	139	1.5
CP008925.1	h6.sal.bam	other	3198652	3198652	0	+	0	2	134	138	0.0
CP008925.1	h6.sal.bam	other	3198653	3198653	0	+	3	0	134	136	1.5
CP008925.1	h6.sal.bam	other	3198654	3198654	0	+	2	1	134	136	1.0
CP008925.1	h6.sal.bam	other	3198655	3198655	0	+	1	1	134	135	0.5
CP008925.1	h6.sal.bam	other	3198656	3198656	0	+	0	1	133	137	0.0
CP008925.1	h6.sal.bam	other	3198657	3198657	0	+	2	4	135	138	1.0
CP008925.1	h6.sal.bam	other	3198658	3198658	0	+	1	3	132	134	0.5
CP008925.1	h6.sal.bam	other	3198659	3198659	0	+	1	0	124	141	0.5
CP008925.1	h6.sal.bam	other	3198660	3198660	0	+	0	3	124	141	0.0
CP008925.1	h6.sal.bam	other	3198661	3198661	0	+	3	1	127	140	1.5
CP008925.1	h6.sal.bam	other	3198662	3198662	0	+	4	0	126	140	2.0
CP008925.1	h6.sal.bam	other	3198663	3198663	0	+	4	1	130	143	2.0
CP008925.1	h6.sal.bam	other	3198664	3198664	0	+	0	1	128	145	0.0
CP008925.1	h6.sal.bam	other	3198665	3198665	0	+	2	2	130	145	1.0
CP008925.1	h6.sal.bam	other	3198666	3198666	0	+	2	4	132	143	1.0
CP008925.1	h6.sal.bam	other	3198667	3198667	0	+	3	3	134	140	1.5
CP008925.1	h6.sal.bam	other	3198668	3198668	0	+	2	1	136	139	1.0
CP008925.1	h6.sal.bam	other	3198669	3198669	0	+	2	2	136	138	1.0
CP008925.1	h6.sal.bam	other	3198670	3198670	0	+	1	0	137	136	0.5
CP008925.1	h6.sal.bam	other	3198671	3198671	0	+	0	2	136	137	0.0
CP008925.1	h6.sal.bam	other	3198672	3198672	0	+	3	0	134	136	1.5
CP008925.1	h6.sal.bam	other	3198673	3198673	0	+	2	2	136	137	1.0
CP008925.1	h6.sal.bam	other	3198674	3198674	0	+	2	1	133	136	1.0
CP008925.1	h6.sal.bam	other	3198675	3198675	0	+	3	1	136	135	1.5
CP008925.1	h6.sal.bam	other	3198676	3198676	0	+	0	0	136	135	0.0
CP008925.1	h6.sal.bam	other	3198677	3198677	0	+	1	2	135	138	0.5
CP008925.1	h6.sal.bam	other	3198678	3198678	0	+	4	2	133	138	2.0
CP008925.1	h6.sal.bam	other	3198679	3198679	0	+	3	1	133	136	1.5
CP008925.1	h6.sal.bam	other	3198680	3198680	0	+	0	5	131	135	0.0
CP008925.1	h6.sal.bam	other	3198681	3198681	0	+	3	2	132	137	1.5
CP008925.1	h6.sal.bam	other	3198682	3198682	0	+	0	1	132	135	0.0
CP008925.1	h6.sal.bam	other	3198683	3198683	0	+	0	5	131	140	0.0
CP008925.1	h6.sal.bam	other	3198684	3198684	0	+	3	2	133	139	1.5
CP008925.1	h6.sal.bam	other	3198685	3198685	0	+	2	0	133	140	1.0
CP008925.1	h6.sal.bam	other	3198686	3198686	0	+	0	0	132	142	0.0
CP008925.1	h6.sal.bam	other	3198687	3198687	0	+	5	3	132	142	2.5
CP008925.1	h6.sal.bam	other	3198688	3198688	0	+	1	4	130	139	0.5
CP008925.1	h6.sal.bam	other	3198689	3198689	0	+	1	1	129	141	0.5
CP008925.1	h6.sal.bam	other	3198690	3198690	0	+	1	3	127	143	0.5
CP008925.1	h6.sal.bam	other	3198691	3198691	0	+	0	6	126	146	0.0
CP008925.1	h6.sal.bam	other	3198692	3198692	0	+	4	0	128	143	2.0
CP008925.1	h6.sal.bam	other	3198693	3198693	0	+	0	1	126	145	0.0
CP008925.1	h6.sal.bam	other	3198694	3198694	0	+	3	3	124	148	1.5
CP008925.1	h6.sal.bam	other	3198695	3198695	0	+	3	3	122	146	1.5
CP008925.1	h6.sal.bam	other	3198696	3198696	0	+	2	6	124	144	1.0
CP008925.1	h6.sal.bam	other	3198697	3198697	0	+	0	1	122	139	0.0
CP008925.1	h6.sal.bam	other	3198698	3198698	0	+	1	5	123	139	0.5
CP008925.1	h6.sal.bam	other	3198699	3198699	0	+	2	0	125	135	1.0
CP008925.1	h6.sal.bam	other	3198700	3198700	0	+	5	1	129	136	2.5
CP008925.1	h6.sal.bam	other	3198701	3198701	0	+	0	0	126	135	0.0
CP008925.1	h6.sal.bam	GTTC	3198702	3198702	3198710	+	2	3	127	135	1.0
CP008925.1	h6.sal.bam	other	3198703	3198703	0	+	2	1	129	134	1.0
CP008925.1	h6.sal.bam	GTTC	3198704	3198704	3198710	+	2	2	130	133	1.0
CP008925.1	h6.sal.bam	other	3198705	3198705	0	+	2	2	130	133	1.0
CP008925.1	h6.sal.bam	other	3198706	3198706	0	+	4	1	132	131	2.0
CP008925.1	h6.sal.bam	other	3198707	3198707	0	+	2	0	134	130	1.0
CP008925.1	h6.sal.bam	other	3198708	3198708	0	+	0	1	131	130	0.0
CP008925.1	h6.sal.bam	other	3198709	3198709	0	+	1	3	130	129	0.5
CP008925.1	h6.sal.bam	other	3198710	3198710	0	+	2	0	131	127	1.0
CP008925.1	h6.sal.bam	other	3198711	3198711	0	+	1	0	132	127	0.5
CP008925.1	h6.sal.bam	other	3198712	3198712	0	+	1	1	127	128	0.5
CP008925.1	h6.sal.bam	other	3198713	3198713	0	+	2	0	129	135	1.0
CP008925.1	h6.sal.bam	other	3198714	3198714	0	+	1	3	128	135	0.5
CP008925.1	h6.sal.bam	other	3198715	3198715	0	+	2	1	128	133	1.0
CP008925.1	h6.sal.bam	other	3198716	3198716	0	+	2	4	128	132	1.0
CP008925.1	h6.sal.bam	other	3198717	3198717	0	+	3	6	130	131	1.5
CP008925.1	h6.sal.bam	other	3198718	3198718	0	+	3	1	130	125	1.5
CP008925.1	h6.sal.bam	GTTC	3198719	3198719	3198710	+	1	7	131	127	0.5
CP008925.1	h6.sal.bam	other	3198720	3198720	0	+	4	2	135	122	2.0
CP008925.1	h6.sal.bam	GTTC	3198721	3198721	3198710	+	3	0	136	120	1.5
CP008925.1	h6.sal.bam	other	3198722	3198722	0	+	1	5	137	120	0.5
CP008925.1	h6.sal.bam	other	3198723	3198723	0	+	2	0	133	119	1.0
CP008925.1	h6.sal.bam	other	3198724	3198724	0	+	2	2	134	123	1.0
CP008925.1	h6.sal.bam	other	3198725	3198725	0	+	0	1	134	122	0.0
CP008925.1	h6.sal.bam	other	3198726	3198726	0	+	5	0	133	124	2.5
CP008925.1	h6.sal.bam	other	3198727	3198727	0	+	1	1	134	125	0.5
CP008925.1	h6.sal.bam	other	3198728	3198728	0	+	1	2	135	124	0.5
CP008925.1	h6.sal.bam	other	3198729	3198729	0	+	3	1	137	123	1.5
CP008925.1	h6.sal.bam	other	3198730	3198730	0	+	3	1	139	122	1.5
CP008925.1	h6.sal.bam	other	3198731	3198731	0	+	4	1	141	121	2.0
CP008925.1	h6.sal.bam	other	3198732	3198732	0	+	2	6	143	120	1.0
CP008925.1	h6.sal.bam	other	3198733	3198733	0	+	2	4	144	118	1.0
CP008925.1	h6.sal.bam	other	3198734	3198734	0	+	4	0	147	114	2.0
CP008925.1	h6.sal.bam	other	3198735	3198735	0	+	1	2	148	122	0.5
CP008925.1	h6.sal.bam	other	3198736	3198736	0	+	2	1	147	123	1.0
CP008925.1	h6.sal.bam	other	3198737	3198737	0	+	0	2	143	122	0.0
CP008925.1	h6.sal.bam	other	3198738	3198738	0	+	6	3	145	124	3.0
CP008925.1	h6.sal.bam	other	3198739	3198739	0	+	1	1	146	121	0.5
CP008925.1	h6.sal.bam	other	3198740	3198740	0	+	1	0	144	120	0.5
CP008925.1	h6.sal.bam	other	3198741	3198741	0	+	3	1	144	120	1.5
CP008925.1	h6.sal.bam	other	3198742	3198742	0	+	1	2	143	119	0.5
CP008925.1	h6.sal.bam	other	3198743	3198743	0	+	1	0	142	128	0.5
CP008925.1	h6.sal.bam	other	3198744	3198744	0	+	1	0	141	130	0.5
CP008925.1	h6.sal.bam	other	3198745	3198745	0	+	4	1	143	132	2.0
CP008925.1	h6.sal.bam	other	3198746	3198746	0	+	0	1	143	131	0.0
CP008925.1	h6.sal.bam	other	3198747	3198747	0	+	2	1	142	137	1.0
CP008925.1	h6.sal.bam	other	3198748	3198748	0	+	3	1	142	138	1.5
CP008925.1	h6.sal.bam	other	3198749	3198749	0	+	4	1	141	138	2.0
CP008925.1	h6.sal.bam	other	3198750	3198750	0	+	0	2	141	138	0.0
CP008925.1	h6.sal.bam	other	3198751	3198751	0	+	1	1	137	137	0.5
CP008925.1	h6.sal.bam	other	3198752	3198752	0	+	1	2	138	137	0.5
CP008925.1	h6.sal.bam	other	3198753	3198753	0	+	1	3	138	137	0.5
CP008925.1	h6.sal.bam	other	3198754	3198754	0	+	3	2	139	136	1.5
CP008925.1	h6.sal.bam	other	3198755	3198755	0	+	1	1	139	134	0.5
CP008925.1	h6.sal.bam	other	3198756	3198756	0	+	3	4	141	134	1.5
CP008925.1	h6.sal.bam	other	3198757	3198757	0	+	1	2	142	132	0.5
CP008925.1	h6.sal.bam	other	3198758	3198758	0	+	2	4	143	130	1.0
CP008925.1	h6.sal.bam	other	3198759	3198759	0	+	7	3	149	129	3.5
CP008925.1	h6.sal.bam	other	3198760	3198760	0	+	2	2	149	126	1.0
CP008925.1	h6.sal.bam	other	3198761	3198761	0	+	0	1	149	126	0.0
CP008925.1	h6.sal.bam	other	3198762	3198762	0	+	0	2	144	126	0.0
CP008925.1	h6.sal.bam	other	3198763	3198763	0	+	2	3	144	132	1.0
CP008925.1	h6.sal.bam	other	3198764	3198764	0	+	1	3	144	131	0.5
CP008925.1	h6.sal.bam	other	3198765	3198765	0	+	0	6	144	132	0.0
CP008925.1	h6.sal.bam	other	3198766	3198766	0	+	1	3	145	130	0.5
CP008925.1	h6.sal.bam	other	3198767	3198767	0	+	2	2	143	127	1.0
CP008925.1	h6.sal.bam	other	3198768	3198768	0	+	6	4	148	125	3.0
CP008925.1	h6.sal.bam	other	3198769	3198769	0	+	3	1	146	121	1.5
CP008925.1	h6.sal.bam	other	3198770	3198770	0	+	3	1	149	128	1.5
CP008925.1	h6.sal.bam	other	3198771	3198771	0	+	2	1	149	129	1.0
CP008925.1	h6.sal.bam	other	3198772	3198772	0	+	4	1	151	129	2.0
CP008925.1	h6.sal.bam	other	3198773	3198773	0	+	0	1	151	128	0.0
CP008925.1	h6.sal.bam	other	3198774	3198774	0	+	1	1	146	130	0.5
CP008925.1	h6.sal.bam	other	3198775	3198775	0	+	0	1	146	130	0.0
CP008925.1	h6.sal.bam	other	3198776	3198776	0	+	0	0	144	130	0.0
CP008925.1	h6.sal.bam	other	3198777	3198777	0	+	3	1	145	132	1.5
CP008925.1	h6.sal.bam	other	3198778	3198778	0	+	3	0	144	133	1.5
CP008925.1	h6.sal.bam	other	3198779	3198779	0	+	1	2	143	134	0.5
CP008925.1	h6.sal.bam	other	3198780	3198780	0	+	2	0	141	133	1.0
CP008925.1	h6.sal.bam	other	3198781	3198781	0	+	0	0	141	135	0.0
CP008925.1	h6.sal.bam	other	3198782	3198782	0	+	2	1	142	136	1.0
CP008925.1	h6.sal.bam	other	3198783	3198783	0	+	0	0	141	136	0.0
CP008925.1	h6.sal.bam	other	3198784	3198784	0	+	1	0	140	138	1.0
CP008925.1	h6.sal.bam	other	3198785	3198785	0	+	0	1	140	141	0.0
CP008925.1	h6.sal.bam	other	3198786	3198786	0	+	0	3	140	141	0.0
CP008925.1	h6.sal.bam	other	3198787	3198787	0	+	0	5	137	140	0.0
CP008925.1	h6.sal.bam	other	3198788	3198788	0	+	0	0	136	137	0.0
CP008925.1	h6.sal.bam	other	3198789	3198789	0	+	3	1	136	146	3.0
CP008925.1	h6.sal.bam	other	3198790	3198790	0	+	3	0	137	147	3.0
CP008925.1	h6.sal.bam	other	3198791	3198791	0	+	3	3	137	148	3.0
CP008925.1	h6.sal.bam	other	3198792	3198792	0	+	2	1	135	147	2.0
CP008925.1	h6.sal.bam	other	3198793	3198793	0	+	1	2	136	148	1.0
CP008925.1	h6.sal.bam	other	3198794	3198794	0	+	3	2	139	149	3.0
CP008925.1	h6.sal.bam	other	3198795	3198795	0	+	5	0	137	150	5.0
CP008925.1	h6.sal.bam	other	3198796	3198796	0	+	3	1	140	150	3.0
CP008925.1	h6.sal.bam	other	3198797	3198797	0	+	0	3	139	149	0.0
CP008925.1	h6.sal.bam	other	3198798	3198798	0	+	2	4	139	147	2.0
CP008925.1	h6.sal.bam	other	3198799	3198799	0	+	1	1	139	146	1.0
CP008925.1	h6.sal.bam	other	3198800	3198800	0	+	2	3	141	146	2.0
CP008925.1	h6.sal.bam	other	3198801	3198801	0	+	3	1	138	145	3.0
CP008925.1	h6.sal.bam	other	3198802	3198802	0	+	4	0	142	146	4.0
CP008925.1	h6.sal.bam	other	3198803	3198803	0	+	0	1	142	145	0.0
CP008925.1	h6.sal.bam	other	3198804	3198804	0	+	0	0	139	145	0.0
CP008925.1	h6.sal.bam	other	3198805	3198805	0	+	0	0	136	148	0.0
CP008925.1	h6.sal.bam	other	3198806	3198806	0	+	3	2	135	151	3.0
CP008925.1	h6.sal.bam	other	3198807	3198807	0	+	1	2	127	153	1.0
CP008925.1	h6.sal.bam	other	3198808	3198808	0	+	0	6	126	152	0.0
CP008925.1	h6.sal.bam	other	3198809	3198809	0	+	3	3	129	148	3.0
CP008925.1	h6.sal.bam	other	3198810	3198810	0	+	3	3	129	146	3.0
CP008925.1	h6.sal.bam	other	3198811	3198811	0	+	0	1	128	143	0.0
CP008925.1	h6.sal.bam	other	3198812	3198812	0	+	3	3	131	145	3.0
CP008925.1	h6.sal.bam	other	3198813	3198813	0	+	6	0	132	142	6.0
CP008925.1	h6.sal.bam	other	3198814	3198814	0	+	2	3	133	146	2.0
CP008925.1	h6.sal.bam	other	3198815	3198815	0	+	2	3	133	144	2.0
CP008925.1	h6.sal.bam	other	3198816	3198816	0	+	1	1	131	141	1.0
CP008925.1	h6.sal.bam	other	3198817	3198817	0	+	3	5	132	141	3.0
CP008925.1	h6.sal.bam	other	3198818	3198818	0	+	2	2	134	137	2.0
CP008925.1	h6.sal.bam	other	3198819	3198819	0	+	0	2	134	137	0.0
CP008925.1	h6.sal.bam	other	3198820	3198820	0	+	4	5	134	137	4.0
CP008925.1	h6.sal.bam	other	3198821	3198821	0	+	1	3	135	132	1.0
CP008925.1	h6.sal.bam	other	3198822	3198822	0	+	6	2	139	130	6.0
CP008925.1	h6.sal.bam	other	3198823	3198823	0	+	2	0	138	130	2.0
CP008925.1	h6.sal.bam	other	3198824	3198824	0	+	0	1	135	132	0.0
CP008925.1	h6.sal.bam	other	3198825	3198825	0	+	4	1	138	136	4.0
CP008925.1	h6.sal.bam	other	3198826	3198826	0	+	2	1	136	135	2.0
CP008925.1	h6.sal.bam	other	3198827	3198827	0	+	0	2	136	135	0.0
CP008925.1	h6.sal.bam	other	3198828	3198828	0	+	2	1	138	134	2.0
CP008925.1	h6.sal.bam	other	3198829	3198829	0	+	0	0	137	134	0.0
CP008925.1	h6.sal.bam	other	3198830	3198830	0	+	0	1	134	135	0.0
CP008925.1	h6.sal.bam	other	3198831	3198831	0	+	0	2	131	135	0.0
CP008925.1	h6.sal.bam	other	3198832	3198832	0	+	1	0	132	133	1.0
CP008925.1	h6.sal.bam	other	3198833	3198833	0	+	1	3	133	135	1.0
CP008925.1	h6.sal.bam	other	3198834	3198834	0	+	1	3	125	134	1.0
CP008925.1	h6.sal.bam	other	3198835	3198835	0	+	2	0	127	131	2.0
CP008925.1	h6.sal.bam	other	3198836	3198836	0	+	0	5	127	131	0.0
CP008925.1	h6.sal.bam	other	3198837	3198837	0	+	2	3	129	126	2.0
CP008925.1	h6.sal.bam	other	3198838	3198838	0	+	0	2	126	123	0.0
CP008925.1	h6.sal.bam	other	3198839	3198839	0	+	1	3	125	121	1.0
CP008925.1	h6.sal.bam	other	3198840	3198840	0	+	1	5	126	118	1.0
CP008925.1	h6.sal.bam	other	3198841	3198841	0	+	1	0	126	113	1.0
CP008925.1	h6.sal.bam	other	3198842	3198842	0	+	0	2	124	115	0.0
CP008925.1	h6.sal.bam	other	3198843	3198843	0	+	0	4	113	114	0.0
CP008925.1	h6.sal.bam	other	3198844	3198844	0	+	2	2	115	112	2.0
CP008925.1	h6.sal.bam	other	3198845	3198845	0	+	0	2	115	110	0.0
CP008925.1	h6.sal.bam	other	3198846	3198846	0	+	1	0	109	109	1.0
CP008925.1	h6.sal.bam	other	3198847	3198847	0	+	3	2	112	110	3.0
CP008925.1	h6.sal.bam	other	3198848	3198848	0	+	1	2	113	110	1.0
CP008925.1	h6.sal.bam	other	3198849	3198849	0	+	0	0	113	108	0.0
CP008925.1	h6.sal.bam	other	3198850	3198850	0	+	0	1	107	111	0.0
CP008925.1	h6.sal.bam	other	3198851	3198851	0	+	0	2	107	110	0.0
CP008925.1	h6.sal.bam	other	3198852	3198852	0	+	2	2	109	109	2.0
CP008925.1	h6.sal.bam	other	3198853	3198853	0	+	2	1	110	109	2.0
CP008925.1	h6.sal.bam	other	3198854	3198854	0	+	2	1	112	108	2.0
CP008925.1	h6.sal.bam	other	3198855	3198855	0	+	1	2	111	111	1.0
CP008925.1	h6.sal.bam	other	3198856	3198856	0	+	0	1	109	110	0.0
CP008925.1	h6.sal.bam	other	3198857	3198857	0	+	1	1	110	109	1.0
CP008925.1	h6.sal.bam	other	3198858	3198858	0	+	1	2	111	116	1.0
CP008925.1	h6.sal.bam	other	3198859	3198859	0	+	2	3	112	115	2.0
CP008925.1	h6.sal.bam	other	3198860	3198860	0	+	2	1	114	112	2.0
CP008925.1	h6.sal.bam	other	3198861	3198861	0	+	1	2	115	111	1.0
CP008925.1	h6.sal.bam	other	3198862	3198862	0	+	1	2	116	110	1.0
CP008925.1	h6.sal.bam	other	3198863	3198863	0	+	1	8	117	108	1.0
CP008925.1	h6.sal.bam	other	3198864	3198864	0	+	1	2	115	100	1.0
CP008925.1	h6.sal.bam	other	3198865	3198865	0	+	10	2	122	102	10.0
CP008925.1	h6.sal.bam	other	3198866	3198866	0	+	0	3	119	100	0.0
CP008925.1	h6.sal.bam	other	3198867	3198867	0	+	0	2	117	103	0.0
CP008925.1	h6.sal.bam	other	3198868	3198868	0	+	0	2	116	158	0.0
CP008925.1	h6.sal.bam	other	3198869	3198869	0	+	2	3	115	158	2.0
CP008925.1	h6.sal.bam	other	3198870	3198870	0	+	1	0	112	158	1.0
CP008925.1	h6.sal.bam	other	3198871	3198871	0	+	3	1	112	160	3.0
CP008925.1	h6.sal.bam	other	3198872	3198872	0	+	0	0	110	161	0.0
CP008925.1	h6.sal.bam	other	3198873	3198873	0	+	1	3	110	163	1.0
CP008925.1	h6.sal.bam	other	3198874	3198874	0	+	4	1	114	160	4.0
CP008925.1	h6.sal.bam	other	3198875	3198875	0	+	1	2	112	159	1.0
CP008925.1	h6.sal.bam	other	3198876	3198876	0	+	1	2	111	157	1.0
CP008925.1	h6.sal.bam	other	3198877	3198877	0	+	2	1	109	157	2.0
CP008925.1	h6.sal.bam	other	3198878	3198878	0	+	5	2	114	156	5.0
CP008925.1	h6.sal.bam	other	3198879	3198879	0	+	0	3	114	154	0.0
CP008925.1	h6.sal.bam	other	3198880	3198880	0	+	2	2	116	158	2.0
CP008925.1	h6.sal.bam	other	3198881	3198881	0	+	0	2	113	156	0.0
CP008925.1	h6.sal.bam	other	3198882	3198882	0	+	1	2	113	157	1.0
CP008925.1	h6.sal.bam	other	3198883	3198883	0	+	2	2	115	157	2.0
CP008925.1	h6.sal.bam	other	3198884	3198884	0	+	4	1	115	156	4.0
CP008925.1	h6.sal.bam	other	3198885	3198885	0	+	1	0	113	211	1.0
CP008925.1	h6.sal.bam	other	3198886	3198886	0	+	1	3	113	214	1.0
CP008925.1	h6.sal.bam	other	3198887	3198887	0	+	1	1	112	211	1.0
CP008925.1	h6.sal.bam	other	3198888	3198888	0	+	2	3	108	210	2.0
CP008925.1	h6.sal.bam	other	3198889	3198889	0	+	3	1	109	212	3.0
CP008925.1	h6.sal.bam	other	3198890	3198890	0	+	1	0	108	211	1.0
CP008925.1	h6.sal.bam	other	3198891	3198891	0	+	1	1	107	213	1.0
CP008925.1	h6.sal.bam	other	3198892	3198892	0	+	3	2	109	213	3.0
CP008925.1	h6.sal.bam	other	3198893	3198893	0	+	0	1	107	211	0.0
CP008925.1	h6.sal.bam	other	3198894	3198894	0	+	4	2	110	213	4.0
CP008925.1	h6.sal.bam	other	3198895	3198895	0	+	0	1	107	216	0.0
CP008925.1	h6.sal.bam	other	3198896	3198896	0	+	1	1	107	216	1.0
CP008925.1	h6.sal.bam	other	3198897	3198897	0	+	3	1	102	217	3.0
CP008925.1	h6.sal.bam	other	3198898	3198898	0	+	0	2	102	218	0.0
CP008925.1	h6.sal.bam	other	3198899	3198899	0	+	0	4	102	218	0.0
CP008925.1	h6.sal.bam	other	3198900	3198900	0	+	2	0	100	215	2.0
CP008925.1	h6.sal.bam	other	3198901	3198901	0	+	1	1	99	217	1.0
CP008925.1	h6.sal.bam	other	3198902	3198902	0	+	1	1	100	217	1.0
CP008925.1	h6.sal.bam	other	3198903	3198903	0	+	0	1	98	219	0.0
CP008925.1	h6.sal.bam	other	3198904	3198904	0	+	2	1	100	220	2.0
CP008925.1	h6.sal.bam	other	3198905	3198905	0	+	0	2	100	219	0.0
CP008925.1	h6.sal.bam	other	3198906	3198906	0	+	3	0	102	219	3.0
CP008925.1	h6.sal.bam	other	3198907	3198907	0	+	0	2	101	221	0.0
CP008925.1	h6.sal.bam	other	3198908	3198908	0	+	0	2	101	219	0.0
CP008925.1	h6.sal.bam	other	3198909	3198909	0	+	0	0	100	219	0.0
CP008925.1	h6.sal.bam	other	3198910	3198910	0	+	1	0	99	219	1.0
CP008925.1	h6.sal.bam	other	3198911	3198911	0	+	2	0	101	221	2.0
CP008925.1	h6.sal.bam	other	3198912	3198912	0	+	0	1	98	223	0.0
CP008925.1	h6.sal.bam	other	3198913	3198913	0	+	2	0	100	224	2.0
CP008925.1	h6.sal.bam	other	3198914	3198914	0	+	4	0	103	224	4.0
CP008925.1	h6.sal.bam	other	3198915	3198915	0	+	1	1	103	224	1.0
CP008925.1	h6.sal.bam	other	3198916	3198916	0	+	1	0	103	226	1.0
CP008925.1	h6.sal.bam	other	3198917	3198917	0	+	0	1	101	226	0.0
CP008925.1	h6.sal.bam	other	3198918	3198918	0	+	1	2	102	225	1.0
CP008925.1	h6.sal.bam	other	3198919	3198919	0	+	0	0	102	223	0.0
CP008925.1	h6.sal.bam	other	3198920	3198920	0	+	2	1	104	225	2.0
CP008925.1	h6.sal.bam	other	3198921	3198921	0	+	3	2	103	224	3.0
CP008925.1	h6.sal.bam	other	3198922	3198922	0	+	2	1	104	223	2.0
CP008925.1	h6.sal.bam	other	3198923	3198923	0	+	1	1	105	222	1.0
CP008925.1	h6.sal.bam	other	3198924	3198924	0	+	1	2	105	224	1.0
CP008925.1	h6.sal.bam	other	3198925	3198925	0	+	1	1	106	227	1.0
CP008925.1	h6.sal.bam	other	3198926	3198926	0	+	0	0	105	226	0.0
CP008925.1	h6.sal.bam	other	3198927	3198927	0	+	1	2	104	226	1.0
CP008925.1	h6.sal.bam	other	3198928	3198928	0	+	0	1	102	229	0.0
CP008925.1	h6.sal.bam	other	3198929	3198929	0	+	0	3	100	228	0.0
CP008925.1	h6.sal.bam	other	3198930	3198930	0	+	4	2	103	227	4.0
CP008925.1	h6.sal.bam	other	3198931	3198931	0	+	1	6	104	226	1.0
CP008925.1	h6.sal.bam	other	3198932	3198932	0	+	1	1	103	221	1.0
CP008925.1	h6.sal.bam	other	3198933	3198933	0	+	1	1	104	220	1.0
CP008925.1	h6.sal.bam	other	3198934	3198934	0	+	1	0	103	222	1.0
CP008925.1	h6.sal.bam	other	3198935	3198935	0	+	0	0	102	228	0.0
CP008925.1	h6.sal.bam	other	3198936	3198936	0	+	2	0	104	231	2.0
CP008925.1	h6.sal.bam	other	3198937	3198937	0	+	0	4	102	232	0.0
CP008925.1	h6.sal.bam	other	3198938	3198938	0	+	0	0	101	229	0.0
CP008925.1	h6.sal.bam	other	3198939	3198939	0	+	1	5	102	230	1.0
CP008925.1	h6.sal.bam	other	3198940	3198940	0	+	0	2	92	226	0.0
CP008925.1	h6.sal.bam	other	3198941	3198941	0	+	4	0	96	228	4.0
CP008925.1	h6.sal.bam	GTTC	3198942	3198942	3198950	+	0	59	96	228	0.0
CP008925.1	h6.sal.bam	other	3198943	3198943	0	+	2	1	94	169	2.0
CP008925.1	h6.sal.bam	GTTC	3198944	3198944	3198950	+	56	2	148	172	56.0
CP008925.1	h6.sal.bam	other	3198945	3198945	0	+	0	2	148	170	0.0
CP008925.1	h6.sal.bam	other	3198946	3198946	0	+	2	2	147	168	2.0
CP008925.1	h6.sal.bam	other	3198947	3198947	0	+	2	2	149	168	2.0
CP008925.1	h6.sal.bam	other	3198948	3198948	0	+	2	0	150	166	2.0
CP008925.1	h6.sal.bam	other	3198949	3198949	0	+	0	0	146	172	0.0
CP008925.1	h6.sal.bam	other	3198950	3198950	0	+	1	0	146	173	1.0
CP008925.1	h6.sal.bam	other	3198951	3198951	0	+	3	2	148	173	3.0
CP008925.1	h6.sal.bam	other	3198952	3198952	0	+	0	8	146	173	0.0
CP008925.1	h6.sal.bam	other	3198953	3198953	0	+	0	2	144	168	0.0
CP008925.1	h6.sal.bam	other	3198954	3198954	0	+	1	1	145	167	1.0
CP008925.1	h6.sal.bam	other	3198955	3198955	0	+	0	0	143	168	0.0
CP008925.1	h6.sal.bam	other	3198956	3198956	0	+	4	0	147	170	4.0
CP008925.1	h6.sal.bam	other	3198957	3198957	0	+	1	2	147	170	1.0
CP008925.1	h6.sal.bam	other	3198958	3198958	0	+	0	0	142	170	0.0
CP008925.1	h6.sal.bam	GTTC	3198959	3198959	3198950	+	3	62	145	170	3.0
CP008925.1	h6.sal.bam	other	3198960	3198960	0	+	0	1	144	110	0.0
CP008925.1	h6.sal.bam	GTTC	3198961	3198961	3198950	+	57	1	200	110	57.0
CP008925.1	h6.sal.bam	other	3198962	3198962	0	+	3	1	202	110	3.0
CP008925.1	h6.sal.bam	other	3198963	3198963	0	+	1	2	200	109	1.0
CP008925.1	h6.sal.bam	other	3198964	3198964	0	+	0	1	198	107	0.0
CP008925.1	h6.sal.bam	other	3198965	3198965	0	+	2	0	198	111	2.0
CP008925.1	h6.sal.bam	other	3198966	3198966	0	+	0	0	197	113	0.0
CP008925.1	h6.sal.bam	other	3198967	3198967	0	+	1	1	196	118	1.0
CP008925.1	h6.sal.bam	other	3198968	3198968	0	+	1	3	197	118	1.0
CP008925.1	h6.sal.bam	other	3198969	3198969	0	+	3	3	196	117	3.0
CP008925.1	h6.sal.bam	other	3198970	3198970	0	+	3	1	199	115	3.0
CP008925.1	h6.sal.bam	other	3198971	3198971	0	+	2	2	200	114	2.0
CP008925.1	h6.sal.bam	other	3198972	3198972	0	+	0	2	197	114	0.0
CP008925.1	h6.sal.bam	other	3198973	3198973	0	+	0	2	194	115	0.0
CP008925.1	h6.sal.bam	GAAC	3198974	3198974	3198982	+	1	1	194	115	1.0
CP008925.1	h6.sal.bam	other	3198975	3198975	0	+	0	2	194	115	0.0
CP008925.1	h6.sal.bam	GAAC	3198976	3198976	3198982	+	2	1	196	118	2.0
CP008925.1	h6.sal.bam	other	3198977	3198977	0	+	0	3	195	117	0.0
CP008925.1	h6.sal.bam	other	3198978	3198978	0	+	2	1	196	114	2.0
CP008925.1	h6.sal.bam	other	3198979	3198979	0	+	3	1	198	113	3.0
CP008925.1	h6.sal.bam	other	3198980	3198980	0	+	1	1	198	113	1.0
CP008925.1	h6.sal.bam	other	3198981	3198981	0	+	1	2	198	112	1.0
CP008925.1	h6.sal.bam	other	3198982	3198982	0	+	5	2	203	111	5.0
CP008925.1	h6.sal.bam	other	3198983	3198983	0	+	3	0	206	110	3.0
CP008925.1	h6.sal.bam	other	3198984	3198984	0	+	3	0	208	113	3.0
CP008925.1	h6.sal.bam	other	3198985	3198985	0	+	2	2	210	115	2.0
CP008925.1	h6.sal.bam	other	3198986	3198986	0	+	0	2	208	114	0.0
CP008925.1	h6.sal.bam	other	3198987	3198987	0	+	0	2	206	113	0.0
CP008925.1	h6.sal.bam	other	3198988	3198988	0	+	1	1	207	111	1.0
CP008925.1	h6.sal.bam	other	3198989	3198989	0	+	1	1	202	112	1.0
CP008925.1	h6.sal.bam	other	3198990	3198990	0	+	3	1	205	113	3.0
CP008925.1	h6.sal.bam	GAAC	3198991	3198991	3198982	+	2	0	207	112	2.0
CP008925.1	h6.sal.bam	other	3198992	3198992	0	+	3	0	210	117	3.0
CP008925.1	h6.sal.bam	GAAC	3198993	3198993	3198982	+	1	0	210	117	1.0
CP008925.1	h6.sal.bam	other	3198994	3198994	0	+	4	2	214	119	4.0
CP008925.1	h6.sal.bam	other	3198995	3198995	0	+	1	0	213	119	1.0
CP008925.1	h6.sal.bam	other	3198996	3198996	0	+	2	1	211	123	2.0
CP008925.1	h6.sal.bam	other	3198997	3198997	0	+	2	2	212	123	2.0
CP008925.1	h6.sal.bam	other	3198998	3198998	0	+	0	1	209	121	0.0
CP008925.1	h6.sal.bam	other	3198999	3198999	0	+	0	6	209	122	0.0
CP008925.1	h6.sal.bam	other	3199000	3199000	0	+	0	2	209	120	0.0
CP008925.1	h6.sal.bam	other	3199001	3199001	0	+	2	2	211	119	2.0
CP008925.1	h6.sal.bam	other	3199002	3199002	0	+	4	1	214	120	4.0
CP008925.1	h6.sal.bam	other	3199003	3199003	0	+	0	1	214	122	0.0
CP008925.1	h6.sal.bam	other	3199004	3199004	0	+	1	1	215	122	1.0
CP008925.1	h6.sal.bam	other	3199005	3199005	0	+	1	1	212	122	1.0
CP008925.1	h6.sal.bam	other	3199006	3199006	0	+	1	1	212	122	1.0
CP008925.1	h6.sal.bam	other	3199007	3199007	0	+	4	3	215	124	4.0
CP008925.1	h6.sal.bam	other	3199008	3199008	0	+	1	6	215	121	1.0
CP008925.1	h6.sal.bam	other	3199009	3199009	0	+	4	0	218	116	4.0
CP008925.1	h6.sal.bam	other	3199010	3199010	0	+	2	3	220	118	2.0
CP008925.1	h6.sal.bam	other	3199011	3199011	0	+	2	2	220	118	2.0
CP008925.1	h6.sal.bam	other	3199012	3199012	0	+	5	1	225	117	5.0
CP008925.1	h6.sal.bam	other	3199013	3199013	0	+	1	2	225	117	1.0
CP008925.1	h6.sal.bam	other	3199014	3199014	0	+	2	1	227	117	2.0
CP008925.1	h6.sal.bam	other	3199015	3199015	0	+	1	3	224	116	1.0
CP008925.1	h6.sal.bam	other	3199016	3199016	0	+	2	0	226	113	2.0
CP008925.1	h6.sal.bam	other	3199017	3199017	0	+	4	2	230	113	4.0
CP008925.1	h6.sal.bam	other	3199018	3199018	0	+	1	1	173	113	1.0
CP008925.1	h6.sal.bam	other	3199019	3199019	0	+	0	0	173	114	0.0
CP008925.1	h6.sal.bam	other	3199020	3199020	0	+	0	0	170	115	0.0
CP008925.1	h6.sal.bam	other	3199021	3199021	0	+	0	2	170	115	0.0
CP008925.1	h6.sal.bam	other	3199022	3199022	0	+	1	0	167	117	1.0
CP008925.1	h6.sal.bam	other	3199023	3199023	0	+	0	6	167	117	0.0
CP008925.1	h6.sal.bam	other	3199024	3199024	0	+	2	1	168	111	2.0
CP008925.1	h6.sal.bam	other	3199025	3199025	0	+	2	3	169	112	2.0
CP008925.1	h6.sal.bam	other	3199026	3199026	0	+	1	1	168	109	1.0
CP008925.1	h6.sal.bam	other	3199027	3199027	0	+	2	1	170	108	2.0
CP008925.1	h6.sal.bam	other	3199028	3199028	0	+	0	1	168	107	0.0
CP008925.1	h6.sal.bam	other	3199029	3199029	0	+	3	2	171	113	3.0
CP008925.1	h6.sal.bam	other	3199030	3199030	0	+	1	2	171	113	1.0
CP008925.1	h6.sal.bam	other	3199031	3199031	0	+	2	1	170	112	2.0
CP008925.1	h6.sal.bam	other	3199032	3199032	0	+	2	1	171	111	2.0
CP008925.1	h6.sal.bam	other	3199033	3199033	0	+	0	2	168	115	0.0
CP008925.1	h6.sal.bam	other	3199034	3199034	0	+	4	0	172	117	4.0
CP008925.1	h6.sal.bam	other	3199035	3199035	0	+	1	1	173	117	1.0
CP008925.1	h6.sal.bam	other	3199036	3199036	0	+	3	1	120	118	3.0
CP008925.1	h6.sal.bam	other	3199037	3199037	0	+	0	0	117	118	0.0
CP008925.1	h6.sal.bam	other	3199038	3199038	0	+	0	2	116	118	0.0
CP008925.1	h6.sal.bam	other	3199039	3199039	0	+	0	3	116	116	0.0
CP008925.1	h6.sal.bam	other	3199040	3199040	0	+	2	2	117	116	2.0
CP008925.1	h6.sal.bam	other	3199041	3199041	0	+	1	5	118	114	1.0
CP008925.1	h6.sal.bam	other	3199042	3199042	0	+	0	1	117	113	0.0
CP008925.1	h6.sal.bam	other	3199043	3199043	0	+	0	2	113	115	0.0
CP008925.1	h6.sal.bam	other	3199044	3199044	0	+	1	1	111	114	1.0
CP008925.1	h6.sal.bam	other	3199045	3199045	0	+	1	0	110	114	1.0
CP008925.1	h6.sal.bam	GAAC	3199046	3199046	3199054	+	1	2	111	115	1.0
CP008925.1	h6.sal.bam	other	3199047	3199047	0	+	0	2	111	113	0.0
CP008925.1	h6.sal.bam	GAAC	3199048	3199048	3199054	+	0	2	110	111	0.0
CP008925.1	h6.sal.bam	other	3199049	3199049	0	+	4	2	113	112	4.0
CP008925.1	h6.sal.bam	other	3199050	3199050	0	+	0	4	113	110	0.0
CP008925.1	h6.sal.bam	other	3199051	3199051	0	+	1	0	112	109	1.0
CP008925.1	h6.sal.bam	other	3199052	3199052	0	+	3	0	115	110	3.0
CP008925.1	h6.sal.bam	other	3199053	3199053	0	+	3	1	116	112	3.0
CP008925.1	h6.sal.bam	other	3199054	3199054	0	+	0	1	113	111	0.0
CP008925.1	h6.sal.bam	other	3199055	3199055	0	+	3	0	114	110	3.0
CP008925.1	h6.sal.bam	other	3199056	3199056	0	+	1	1	110	111	1.0
CP008925.1	h6.sal.bam	other	3199057	3199057	0	+	0	1	110	110	0.0
CP008925.1	h6.sal.bam	other	3199058	3199058	0	+	4	3	111	109	4.0
CP008925.1	h6.sal.bam	other	3199059	3199059	0	+	1	2	109	109	1.0
CP008925.1	h6.sal.bam	other	3199060	3199060	0	+	0	0	108	110	0.0
CP008925.1	h6.sal.bam	other	3199061	3199061	0	+	0	1	107	111	0.0
CP008925.1	h6.sal.bam	other	3199062	3199062	0	+	1	0	107	112	1.0
CP008925.1	h6.sal.bam	GAAC	3199063	3199063	3199054	+	2	2	109	112	2.0
CP008925.1	h6.sal.bam	other	3199064	3199064	0	+	0	2	108	110	0.0
CP008925.1	h6.sal.bam	GAAC	3199065	3199065	3199054	+	2	3	108	115	2.0
CP008925.1	h6.sal.bam	other	3199066	3199066	0	+	1	2	107	114	1.0
CP008925.1	h6.sal.bam	other	3199067	3199067	0	+	3	2	107	112	3.0
CP008925.1	h6.sal.bam	other	3199068	3199068	0	+	4	2	110	110	4.0
CP008925.1	h6.sal.bam	other	3199069	3199069	0	+	3	2	109	112	3.0
CP008925.1	h6.sal.bam	other	3199070	3199070	0	+	1	2	105	111	1.0
CP008925.1	h6.sal.bam	other	3199071	3199071	0	+	1	1	106	110	1.0
CP008925.1	h6.sal.bam	other	3199072	3199072	0	+	1	0	107	110	1.0
CP008925.1	h6.sal.bam	other	3199073	3199073	0	+	1	2	108	111	1.0
CP008925.1	h6.sal.bam	other	3199074	3199074	0	+	0	4	105	112	0.0
CP008925.1	h6.sal.bam	other	3199075	3199075	0	+	1	1	106	112	1.0
CP008925.1	h6.sal.bam	other	3199076	3199076	0	+	1	4	107	111	1.0
CP008925.1	h6.sal.bam	other	3199077	3199077	0	+	1	2	105	107	1.0
CP008925.1	h6.sal.bam	other	3199078	3199078	0	+	1	1	106	105	1.0
CP008925.1	h6.sal.bam	other	3199079	3199079	0	+	2	1	107	108	2.0
CP008925.1	h6.sal.bam	other	3199080	3199080	0	+	1	1	107	108	1.0
CP008925.1	h6.sal.bam	other	3199081	3199081	0	+	1	3	103	109	1.0
CP008925.1	h6.sal.bam	other	3199082	3199082	0	+	3	1	105	106	3.0
CP008925.1	h6.sal.bam	other	3199083	3199083	0	+	1	0	97	105	1.0
CP008925.1	h6.sal.bam	other	3199084	3199084	0	+	0	2	97	106	0.0
CP008925.1	h6.sal.bam	other	3199085	3199085	0	+	1	3	92	104	1.0
CP008925.1	h6.sal.bam	other	3199086	3199086	0	+	2	2	94	103	2.0
CP008925.1	h6.sal.bam	other	3199087	3199087	0	+	1	1	95	101	1.0
CP008925.1	h6.sal.bam	other	3199088	3199088	0	+	5	1	100	104	5.0
CP008925.1	h6.sal.bam	other	3199089	3199089	0	+	2	0	101	107	2.0
CP008925.1	h6.sal.bam	other	3199090	3199090	0	+	4	0	104	111	4.0
CP008925.1	h6.sal.bam	other	3199091	3199091	0	+	2	1	99	112	2.0
CP008925.1	h6.sal.bam	other	3199092	3199092	0	+	1	1	100	111	1.0
CP008925.1	h6.sal.bam	other	3199093	3199093	0	+	1	2	100	111	1.0
CP008925.1	h6.sal.bam	other	3199094	3199094	0	+	2	3	101	109	2.0
CP008925.1	h6.sal.bam	other	3199095	3199095	0	+	0	4	101	108	0.0
CP008925.1	h6.sal.bam	other	3199096	3199096	0	+	0	0	101	107	0.0
CP008925.1	h6.sal.bam	other	3199097	3199097	0	+	3	0	104	111	3.0
CP008925.1	h6.sal.bam	other	3199098	3199098	0	+	0	0	104	111	0.0
CP008925.1	h6.sal.bam	other	3199099	3199099	0	+	5	2	107	111	5.0
CP008925.1	h6.sal.bam	other	3199100	3199100	0	+	3	2	108	110	3.0
CP008925.1	h6.sal.bam	other	3199101	3199101	0	+	3	2	110	108	3.0
CP008925.1	h6.sal.bam	other	3199102	3199102	0	+	0	0	109	106	0.0
CP008925.1	h6.sal.bam	other	3199103	3199103	0	+	2	4	108	111	2.0
CP008925.1	h6.sal.bam	other	3199104	3199104	0	+	0	1	108	107	0.0
CP008925.1	h6.sal.bam	other	3199105	3199105	0	+	1	1	108	106	1.0
CP008925.1	h6.sal.bam	other	3199106	3199106	0	+	1	2	107	106	1.0
CP008925.1	h6.sal.bam	other	3199107	3199107	0	+	0	3	105	105	0.0
CP008925.1	h6.sal.bam	other	3199108	3199108	0	+	2	3	107	108	2.0
CP008925.1	h6.sal.bam	other	3199109	3199109	0	+	2	0	104	106	2.0
CP008925.1	h6.sal.bam	other	3199110	3199110	0	+	5	2	109	108	3.3333333333333335
CP008925.1	h6.sal.bam	other	3199111	3199111	0	+	3	0	109	106	2.0
CP008925.1	h6.sal.bam	other	3199112	3199112	0	+	3	1	111	108	2.0
CP008925.1	h6.sal.bam	other	3199113	3199113	0	+	1	2	112	109	1.0
CP008925.1	h6.sal.bam	other	3199114	3199114	0	+	0	0	110	112	0.0
CP008925.1	h6.sal.bam	other	3199115	3199115	0	+	2	1	111	116	2.0
CP008925.1	h6.sal.bam	other	3199116	3199116	0	+	2	5	113	116	2.0
CP008925.1	h6.sal.bam	other	3199117	3199117	0	+	2	1	115	112	2.0
CP008925.1	h6.sal.bam	other	3199118	3199118	0	+	3	1	118	111	3.0
CP008925.1	h6.sal.bam	other	3199119	3199119	0	+	2	1	119	115	2.0
CP008925.1	h6.sal.bam	other	3199120	3199120	0	+	2	1	120	115	2.0
CP008925.1	h6.sal.bam	other	3199121	3199121	0	+	0	1	119	114	0.0
CP008925.1	h6.sal.bam	other	3199122	3199122	0	+	3	1	122	113	3.0
CP008925.1	h6.sal.bam	other	3199123	3199123	0	+	2	1	124	113	2.0
CP008925.1	h6.sal.bam	other	3199124	3199124	0	+	4	1	124	115	2.6666666666666665
CP008925.1	h6.sal.bam	other	3199125	3199125	0	+	0	2	124	114	0.0
CP008925.1	h6.sal.bam	other	3199126	3199126	0	+	1	1	124	113	0.6666666666666666
CP008925.1	h6.sal.bam	other	3199127	3199127	0	+	0	2	121	115	0.0
CP008925.1	h6.sal.bam	other	3199128	3199128	0	+	3	0	121	114	1.5
CP008925.1	h6.sal.bam	other	3199129	3199129	0	+	1	0	122	114	0.6666666666666666
CP008925.1	h6.sal.bam	other	3199130	3199130	0	+	1	1	121	114	0.6666666666666666
CP008925.1	h6.sal.bam	other	3199131	3199131	0	+	2	0	122	115	1.3333333333333333
CP008925.1	h6.sal.bam	GAAC	3199132	3199132	3199140	+	0	2	118	115	0.0
CP008925.1	h6.sal.bam	other	3199133	3199133	0	+	0	2	117	115	0.0
CP008925.1	h6.sal.bam	GAAC	3199134	3199134	3199140	+	0	3	117	117	0.0
CP008925.1	h6.sal.bam	other	3199135	3199135	0	+	5	2	122	116	2.5
CP008925.1	h6.sal.bam	other	3199136	3199136	0	+	0	2	119	114	0.0
CP008925.1	h6.sal.bam	other	3199137	3199137	0	+	0	2	119	115	0.0
CP008925.1	h6.sal.bam	other	3199138	3199138	0	+	2	2	121	115	1.0
CP008925.1	h6.sal.bam	other	3199139	3199139	0	+	2	2	117	115	1.0
CP008925.1	h6.sal.bam	other	3199140	3199140	0	+	2	2	119	113	1.0
CP008925.1	h6.sal.bam	other	3199141	3199141	0	+	0	0	119	114	0.0
CP008925.1	h6.sal.bam	other	3199142	3199142	0	+	0	0	115	119	0.0
CP008925.1	h6.sal.bam	other	3199143	3199143	0	+	1	4	116	120	0.5
CP008925.1	h6.sal.bam	other	3199144	3199144	0	+	2	1	115	118	1.0
CP008925.1	h6.sal.bam	other	3199145	3199145	0	+	2	1	114	117	1.0
CP008925.1	h6.sal.bam	other	3199146	3199146	0	+	2	1	116	116	1.0
CP008925.1	h6.sal.bam	other	3199147	3199147	0	+	0	1	115	115	0.0
CP008925.1	h6.sal.bam	other	3199148	3199148	0	+	2	3	116	120	1.0
CP008925.1	h6.sal.bam	GAAC	3199149	3199149	3199140	+	2	4	118	121	1.0
CP008925.1	h6.sal.bam	other	3199150	3199150	0	+	2	0	119	117	1.0
CP008925.1	h6.sal.bam	GAAC	3199151	3199151	3199140	+	2	0	119	118	1.0
CP008925.1	h6.sal.bam	other	3199152	3199152	0	+	4	1	122	119	2.0
CP008925.1	h6.sal.bam	other	3199153	3199153	0	+	1	3	123	118	0.5
CP008925.1	h6.sal.bam	other	3199154	3199154	0	+	1	1	123	116	0.5
CP008925.1	h6.sal.bam	other	3199155	3199155	0	+	1	2	123	117	0.5
CP008925.1	h6.sal.bam	other	3199156	3199156	0	+	3	0	122	116	1.5
CP008925.1	h6.sal.bam	other	3199157	3199157	0	+	2	0	124	117	1.0
CP008925.1	h6.sal.bam	other	3199158	3199158	0	+	1	2	124	117	0.5
CP008925.1	h6.sal.bam	other	3199159	3199159	0	+	3	0	127	116	1.5
CP008925.1	h6.sal.bam	other	3199160	3199160	0	+	2	1	126	116	1.0
CP008925.1	h6.sal.bam	other	3199161	3199161	0	+	0	0	126	115	0.0
CP008925.1	h6.sal.bam	other	3199162	3199162	0	+	1	5	126	121	1.0
CP008925.1	h6.sal.bam	other	3199163	3199163	0	+	0	2	121	117	0.0
CP008925.1	h6.sal.bam	other	3199164	3199164	0	+	0	5	119	119	0.0
CP008925.1	h6.sal.bam	other	3199165	3199165	0	+	4	0	119	118	4.0
CP008925.1	h6.sal.bam	other	3199166	3199166	0	+	1	0	118	121	1.0
CP008925.1	h6.sal.bam	other	3199167	3199167	0	+	2	1	119	122	2.0
CP008925.1	h6.sal.bam	other	3199168	3199168	0	+	4	0	122	121	4.0
CP008925.1	h6.sal.bam	other	3199169	3199169	0	+	1	4	121	125	1.0
CP008925.1	h6.sal.bam	other	3199170	3199170	0	+	0	1	121	124	0.0
CP008925.1	h6.sal.bam	GAAC	3199171	3199171	3199179	+	0	5	121	123	0.0
CP008925.1	h6.sal.bam	other	3199172	3199172	0	+	2	0	120	119	2.0
CP008925.1	h6.sal.bam	GAAC	3199173	3199173	3199179	+	1	1	119	120	1.0
CP008925.1	h6.sal.bam	other	3199174	3199174	0	+	2	1	117	120	2.0
CP008925.1	h6.sal.bam	other	3199175	3199175	0	+	1	0	113	123	1.0
CP008925.1	h6.sal.bam	other	3199176	3199176	0	+	0	2	111	126	0.0
CP008925.1	h6.sal.bam	other	3199177	3199177	0	+	2	1	113	125	2.0
CP008925.1	h6.sal.bam	other	3199178	3199178	0	+	0	0	113	126	0.0
CP008925.1	h6.sal.bam	other	3199179	3199179	0	+	0	1	113	130	0.0
CP008925.1	h6.sal.bam	other	3199180	3199180	0	+	1	0	112	130	1.0
CP008925.1	h6.sal.bam	other	3199181	3199181	0	+	0	1	112	133	0.0
CP008925.1	h6.sal.bam	other	3199182	3199182	0	+	2	6	114	134	2.0
CP008925.1	h6.sal.bam	other	3199183	3199183	0	+	1	1	113	130	1.0
CP008925.1	h6.sal.bam	other	3199184	3199184	0	+	0	2	111	129	0.0
CP008925.1	h6.sal.bam	other	3199185	3199185	0	+	2	0	108	129	2.0
CP008925.1	h6.sal.bam	other	3199186	3199186	0	+	0	2	105	130	0.0
CP008925.1	h6.sal.bam	other	3199187	3199187	0	+	3	3	104	129	3.0
CP008925.1	h6.sal.bam	GAAC	3199188	3199188	3199179	+	4	6	108	131	4.0
CP008925.1	h6.sal.bam	other	3199189	3199189	0	+	3	3	111	126	3.0
CP008925.1	h6.sal.bam	GAAC	3199190	3199190	3199179	+	8	1	117	127	8.0
CP008925.1	h6.sal.bam	other	3199191	3199191	0	+	3	1	118	126	3.0
CP008925.1	h6.sal.bam	other	3199192	3199192	0	+	0	2	113	132	0.0
CP008925.1	h6.sal.bam	other	3199193	3199193	0	+	3	3	114	130	3.0
CP008925.1	h6.sal.bam	other	3199194	3199194	0	+	2	1	114	129	2.0
CP008925.1	h6.sal.bam	other	3199195	3199195	0	+	0	0	114	129	0.0
CP008925.1	h6.sal.bam	other	3199196	3199196	0	+	2	1	113	129	2.0
CP008925.1	h6.sal.bam	other	3199197	3199197	0	+	1	1	114	128	1.0
CP008925.1	h6.sal.bam	other	3199198	3199198	0	+	3	2	114	127	3.0
CP008925.1	h6.sal.bam	other	3199199	3199199	0	+	1	1	111	125	1.0
CP008925.1	h6.sal.bam	other	3199200	3199200	0	+	0	2	111	131	0.0
CP008925.1	h6.sal.bam	other	3199201	3199201	0	+	3	2	112	130	3.0
CP008925.1	h6.sal.bam	other	3199202	3199202	0	+	1	0	113	128	1.0
CP008925.1	h6.sal.bam	other	3199203	3199203	0	+	2	0	113	129	2.0
CP008925.1	h6.sal.bam	other	3199204	3199204	0	+	1	2	113	131	1.0
CP008925.1	h6.sal.bam	other	3199205	3199205	0	+	2	0	112	131	2.0
CP008925.1	h6.sal.bam	other	3199206	3199206	0	+	2	0	114	133	2.0
CP008925.1	h6.sal.bam	other	3199207	3199207	0	+	0	6	114	133	0.0
CP008925.1	h6.sal.bam	other	3199208	3199208	0	+	2	2	116	129	2.0
CP008925.1	h6.sal.bam	other	3199209	3199209	0	+	1	1	115	127	1.0
CP008925.1	h6.sal.bam	other	3199210	3199210	0	+	1	0	112	126	1.0
CP008925.1	h6.sal.bam	other	3199211	3199211	0	+	1	2	113	126	1.0
CP008925.1	h6.sal.bam	other	3199212	3199212	0	+	1	2	114	132	1.0
CP008925.1	h6.sal.bam	other	3199213	3199213	0	+	1	3	113	132	1.0
CP008925.1	h6.sal.bam	other	3199214	3199214	0	+	1	1	111	130	1.0
CP008925.1	h6.sal.bam	other	3199215	3199215	0	+	4	2	114	132	4.0
CP008925.1	h6.sal.bam	other	3199216	3199216	0	+	2	5	116	132	2.0
CP008925.1	h6.sal.bam	other	3199217	3199217	0	+	3	2	119	128	3.0
CP008925.1	h6.sal.bam	other	3199218	3199218	0	+	1	1	120	126	1.0
CP008925.1	h6.sal.bam	other	3199219	3199219	0	+	4	0	121	125	4.0
CP008925.1	h6.sal.bam	other	3199220	3199220	0	+	3	1	123	127	3.0
CP008925.1	h6.sal.bam	other	3199221	3199221	0	+	6	1	127	128	6.0
CP008925.1	h6.sal.bam	other	3199222	3199222	0	+	1	3	126	131	1.0
CP008925.1	h6.sal.bam	other	3199223	3199223	0	+	1	4	127	129	1.0
CP008925.1	h6.sal.bam	other	3199224	3199224	0	+	0	0	125	128	0.0
CP008925.1	h6.sal.bam	other	3199225	3199225	0	+	3	1	123	128	3.0
CP008925.1	h6.sal.bam	other	3199226	3199226	0	+	1	1	124	127	1.0
CP008925.1	h6.sal.bam	other	3199227	3199227	0	+	2	0	122	126	2.0
CP008925.1	h6.sal.bam	other	3199228	3199228	0	+	3	1	124	126	3.0
CP008925.1	h6.sal.bam	other	3199229	3199229	0	+	0	2	124	133	0.0
CP008925.1	h6.sal.bam	other	3199230	3199230	0	+	0	1	123	132	0.0
CP008925.1	h6.sal.bam	other	3199231	3199231	0	+	1	1	121	134	1.0
CP008925.1	h6.sal.bam	other	3199232	3199232	0	+	1	0	120	135	1.0
CP008925.1	h6.sal.bam	other	3199233	3199233	0	+	0	1	118	136	0.0
CP008925.1	h6.sal.bam	other	3199234	3199234	0	+	3	1	119	136	3.0
CP008925.1	h6.sal.bam	other	3199235	3199235	0	+	4	0	121	137	4.0
CP008925.1	h6.sal.bam	other	3199236	3199236	0	+	1	6	122	137	1.0
CP008925.1	h6.sal.bam	other	3199237	3199237	0	+	1	0	122	132	1.0
CP008925.1	h6.sal.bam	other	3199238	3199238	0	+	1	4	120	133	1.0
CP008925.1	h6.sal.bam	other	3199239	3199239	0	+	1	5	121	131	1.0
CP008925.1	h6.sal.bam	other	3199240	3199240	0	+	2	3	123	128	2.0
CP008925.1	h6.sal.bam	other	3199241	3199241	0	+	2	2	124	125	2.0
CP008925.1	h6.sal.bam	other	3199242	3199242	0	+	0	2	122	123	0.0
CP008925.1	h6.sal.bam	other	3199243	3199243	0	+	3	1	121	121	3.0
CP008925.1	h6.sal.bam	other	3199244	3199244	0	+	2	2	122	123	2.0
CP008925.1	h6.sal.bam	other	3199245	3199245	0	+	2	0	124	121	2.0
CP008925.1	h6.sal.bam	other	3199246	3199246	0	+	0	2	124	121	0.0
CP008925.1	h6.sal.bam	other	3199247	3199247	0	+	1	1	122	124	1.0
CP008925.1	h6.sal.bam	other	3199248	3199248	0	+	1	0	123	123	1.0
CP008925.1	h6.sal.bam	other	3199249	3199249	0	+	2	3	123	127	2.0
CP008925.1	h6.sal.bam	other	3199250	3199250	0	+	0	3	120	125	0.0
CP008925.1	h6.sal.bam	other	3199251	3199251	0	+	0	1	120	123	0.0
CP008925.1	h6.sal.bam	other	3199252	3199252	0	+	1	2	121	123	1.0
CP008925.1	h6.sal.bam	other	3199253	3199253	0	+	3	5	124	122	3.0
CP008925.1	h6.sal.bam	other	3199254	3199254	0	+	0	0	124	117	0.0
CP008925.1	h6.sal.bam	other	3199255	3199255	0	+	1	3	124	123	1.0
CP008925.1	h6.sal.bam	other	3199256	3199256	0	+	0	2	122	123	0.0
CP008925.1	h6.sal.bam	other	3199257	3199257	0	+	0	2	122	121	0.0
CP008925.1	h6.sal.bam	other	3199258	3199258	0	+	1	1	122	119	1.0
CP008925.1	h6.sal.bam	other	3199259	3199259	0	+	0	1	120	121	0.0
CP008925.1	h6.sal.bam	other	3199260	3199260	0	+	2	1	122	120	2.0
CP008925.1	h6.sal.bam	other	3199261	3199261	0	+	3	2	124	120	2.0
CP008925.1	h6.sal.bam	other	3199262	3199262	0	+	2	4	124	118	1.0
CP008925.1	h6.sal.bam	other	3199263	3199263	0	+	3	1	120	115	1.5
CP008925.1	h6.sal.bam	other	3199264	3199264	0	+	1	4	121	114	0.5
CP008925.1	h6.sal.bam	other	3199265	3199265	0	+	0	2	109	111	0.0
CP008925.1	h6.sal.bam	other	3199266	3199266	0	+	1	5	110	109	0.5
CP008925.1	h6.sal.bam	other	3199267	3199267	0	+	2	0	109	105	1.0
CP008925.1	h6.sal.bam	other	3199268	3199268	0	+	1	2	110	105	0.5
CP008925.1	h6.sal.bam	other	3199269	3199269	0	+	3	1	111	104	1.5
CP008925.1	h6.sal.bam	other	3199270	3199270	0	+	3	0	112	104	1.5
CP008925.1	h6.sal.bam	other	3199271	3199271	0	+	2	0	114	104	1.3333333333333333
CP008925.1	h6.sal.bam	other	3199272	3199272	0	+	2	2	115	106	1.3333333333333333
CP008925.1	h6.sal.bam	other	3199273	3199273	0	+	4	2	116	106	2.0
CP008925.1	h6.sal.bam	other	3199274	3199274	0	+	3	3	118	106	1.5
CP008925.1	h6.sal.bam	other	3199275	3199275	0	+	3	2	121	104	1.5
CP008925.1	h6.sal.bam	other	3199276	3199276	0	+	2	0	121	102	1.0
CP008925.1	h6.sal.bam	other	3199277	3199277	0	+	5	3	125	103	2.5
CP008925.1	h6.sal.bam	other	3199278	3199278	0	+	2	0	125	100	1.0
CP008925.1	h6.sal.bam	other	3199279	3199279	0	+	0	2	124	100	0.0
CP008925.1	h6.sal.bam	other	3199280	3199280	0	+	0	2	120	106	0.0
CP008925.1	h6.sal.bam	other	3199281	3199281	0	+	1	2	121	104	0.5
CP008925.1	h6.sal.bam	other	3199282	3199282	0	+	0	0	121	102	0.0
CP008925.1	h6.sal.bam	other	3199283	3199283	0	+	1	1	119	105	0.5
CP008925.1	h6.sal.bam	other	3199284	3199284	0	+	3	6	122	104	1.5
CP008925.1	h6.sal.bam	other	3199285	3199285	0	+	0	1	121	98	0.0
CP008925.1	h6.sal.bam	other	3199286	3199286	0	+	2	1	121	104	1.0
CP008925.1	h6.sal.bam	other	3199287	3199287	0	+	0	2	121	105	0.0
CP008925.1	h6.sal.bam	other	3199288	3199288	0	+	4	1	124	104	2.0
CP008925.1	h6.sal.bam	other	3199289	3199289	0	+	3	3	122	103	1.5
CP008925.1	h6.sal.bam	other	3199290	3199290	0	+	1	2	123	100	0.5
CP008925.1	h6.sal.bam	other	3199291	3199291	0	+	0	1	118	99	0.0
CP008925.1	h6.sal.bam	other	3199292	3199292	0	+	2	3	120	98	1.0
CP008925.1	h6.sal.bam	other	3199293	3199293	0	+	1	0	119	95	0.5
CP008925.1	h6.sal.bam	other	3199294	3199294	0	+	2	1	117	95	1.0
CP008925.1	h6.sal.bam	other	3199295	3199295	0	+	0	1	114	96	0.0
CP008925.1	h6.sal.bam	other	3199296	3199296	0	+	2	1	109	97	1.0
CP008925.1	h6.sal.bam	other	3199297	3199297	0	+	3	1	112	96	1.5
CP008925.1	h6.sal.bam	other	3199298	3199298	0	+	1	3	113	96	0.5
CP008925.1	h6.sal.bam	other	3199299	3199299	0	+	0	1	113	93	0.0
CP008925.1	h6.sal.bam	other	3199300	3199300	0	+	3	0	113	94	1.5
CP008925.1	h6.sal.bam	other	3199301	3199301	0	+	2	1	114	94	1.0
CP008925.1	h6.sal.bam	other	3199302	3199302	0	+	2	3	114	93	1.0
CP008925.1	h6.sal.bam	other	3199303	3199303	0	+	2	3	112	96	1.0
CP008925.1	h6.sal.bam	other	3199304	3199304	0	+	0	1	112	94	0.0
CP008925.1	h6.sal.bam	other	3199305	3199305	0	+	0	3	112	96	0.0
CP008925.1	h6.sal.bam	other	3199306	3199306	0	+	2	2	113	94	1.0
CP008925.1	h6.sal.bam	other	3199307	3199307	0	+	1	1	113	93	0.5
CP008925.1	h6.sal.bam	other	3199308	3199308	0	+	4	1	110	93	2.0
CP008925.1	h6.sal.bam	other	3199309	3199309	0	+	2	2	112	96	1.0
CP008925.1	h6.sal.bam	other	3199310	3199310	0	+	3	1	115	97	1.5
CP008925.1	h6.sal.bam	other	3199311	3199311	0	+	5	0	119	96	2.5
CP008925.1	h6.sal.bam	other	3199312	3199312	0	+	6	1	124	102	3.0
CP008925.1	h6.sal.bam	other	3199313	3199313	0	+	2	2	126	101	1.0
CP008925.1	h6.sal.bam	other	3199314	3199314	0	+	2	2	127	102	1.0
CP008925.1	h6.sal.bam	other	3199315	3199315	0	+	4	0	129	101	2.0
CP008925.1	h6.sal.bam	other	3199316	3199316	0	+	1	1	128	103	0.5
CP008925.1	h6.sal.bam	other	3199317	3199317	0	+	1	2	125	106	0.5
CP008925.1	h6.sal.bam	other	3199318	3199318	0	+	1	2	125	106	0.5
CP008925.1	h6.sal.bam	other	3199319	3199319	0	+	2	0	125	107	1.0
CP008925.1	h6.sal.bam	other	3199320	3199320	0	+	2	1	127	107	1.0
CP008925.1	h6.sal.bam	other	3199321	3199321	0	+	1	2	127	110	0.5
CP008925.1	h6.sal.bam	other	3199322	3199322	0	+	1	2	128	108	0.5
CP008925.1	h6.sal.bam	other	3199323	3199323	0	+	2	2	129	111	1.3333333333333333
CP008925.1	h6.sal.bam	other	3199324	3199324	0	+	3	1	130	109	3.0
CP008925.1	h6.sal.bam	other	3199325	3199325	0	+	1	1	131	108	1.0
CP008925.1	h6.sal.bam	other	3199326	3199326	0	+	2	1	133	107	2.0
CP008925.1	h6.sal.bam	other	3199327	3199327	0	+	0	1	132	106	0.0
CP008925.1	h6.sal.bam	other	3199328	3199328	0	+	3	2	132	105	3.0
CP008925.1	h6.sal.bam	other	3199329	3199329	0	+	1	5	133	112	1.0
CP008925.1	h6.sal.bam	other	3199330	3199330	0	+	2	3	134	108	2.0
CP008925.1	h6.sal.bam	other	3199331	3199331	0	+	0	0	134	106	0.0
CP008925.1	h6.sal.bam	other	3199332	3199332	0	+	1	0	135	106	1.0
CP008925.1	h6.sal.bam	other	3199333	3199333	0	+	3	3	137	106	3.0
CP008925.1	h6.sal.bam	other	3199334	3199334	0	+	2	0	139	110	2.0
CP008925.1	h6.sal.bam	other	3199335	3199335	0	+	0	1	137	112	0.0
CP008925.1	h6.sal.bam	other	3199336	3199336	0	+	3	1	137	113	3.0
CP008925.1	h6.sal.bam	other	3199337	3199337	0	+	4	0	139	113	4.0
CP008925.1	h6.sal.bam	other	3199338	3199338	0	+	1	0	137	113	1.0
CP008925.1	h6.sal.bam	other	3199339	3199339	0	+	6	2	142	116	6.0
CP008925.1	h6.sal.bam	other	3199340	3199340	0	+	0	0	139	115	0.0
CP008925.1	h6.sal.bam	other	3199341	3199341	0	+	1	1	140	118	1.0
CP008925.1	h6.sal.bam	other	3199342	3199342	0	+	2	0	142	117	2.0
CP008925.1	h6.sal.bam	other	3199343	3199343	0	+	4	1	144	117	4.0
CP008925.1	h6.sal.bam	other	3199344	3199344	0	+	0	2	142	121	0.0
CP008925.1	h6.sal.bam	other	3199345	3199345	0	+	0	2	139	122	0.0
CP008925.1	h6.sal.bam	other	3199346	3199346	0	+	2	0	139	122	2.0
CP008925.1	h6.sal.bam	other	3199347	3199347	0	+	1	1	134	126	1.0
CP008925.1	h6.sal.bam	other	3199348	3199348	0	+	0	2	134	125	0.0
CP008925.1	h6.sal.bam	other	3199349	3199349	0	+	3	0	134	123	3.0
CP008925.1	h6.sal.bam	other	3199350	3199350	0	+	1	1	131	127	1.0
CP008925.1	h6.sal.bam	other	3199351	3199351	0	+	0	1	129	130	0.0
CP008925.1	h6.sal.bam	other	3199352	3199352	0	+	0	3	125	129	0.0
CP008925.1	h6.sal.bam	other	3199353	3199353	0	+	5	3	128	129	5.0
CP008925.1	h6.sal.bam	other	3199354	3199354	0	+	0	1	128	127	0.0
CP008925.1	h6.sal.bam	other	3199355	3199355	0	+	0	2	127	130	0.0
CP008925.1	h6.sal.bam	other	3199356	3199356	0	+	3	1	129	129	3.0
CP008925.1	h6.sal.bam	other	3199357	3199357	0	+	1	0	129	129	1.0
CP008925.1	h6.sal.bam	other	3199358	3199358	0	+	2	2	131	129	2.0
CP008925.1	h6.sal.bam	other	3199359	3199359	0	+	0	3	128	131	0.0
CP008925.1	h6.sal.bam	other	3199360	3199360	0	+	1	2	129	132	1.0
CP008925.1	h6.sal.bam	other	3199361	3199361	0	+	1	1	128	133	1.0
CP008925.1	h6.sal.bam	other	3199362	3199362	0	+	2	1	130	133	2.0
CP008925.1	h6.sal.bam	other	3199363	3199363	0	+	3	0	129	132	3.0
CP008925.1	h6.sal.bam	other	3199364	3199364	0	+	2	1	128	132	2.0
CP008925.1	h6.sal.bam	other	3199365	3199365	0	+	1	0	128	131	1.0
CP008925.1	h6.sal.bam	other	3199366	3199366	0	+	1	0	127	136	1.0
CP008925.1	h6.sal.bam	other	3199367	3199367	0	+	0	0	127	136	0.0
CP008925.1	h6.sal.bam	other	3199368	3199368	0	+	1	1	127	136	1.0
CP008925.1	h6.sal.bam	other	3199369	3199369	0	+	2	3	127	138	2.0
CP008925.1	h6.sal.bam	other	3199370	3199370	0	+	0	0	125	138	0.0
CP008925.1	h6.sal.bam	other	3199371	3199371	0	+	2	0	124	138	2.0
CP008925.1	h6.sal.bam	other	3199372	3199372	0	+	1	1	125	140	1.0
CP008925.1	h6.sal.bam	other	3199373	3199373	0	+	0	2	125	139	0.0
CP008925.1	h6.sal.bam	other	3199374	3199374	0	+	1	0	126	140	1.0
CP008925.1	h6.sal.bam	other	3199375	3199375	0	+	1	3	123	142	1.0
CP008925.1	h6.sal.bam	other	3199376	3199376	0	+	0	1	121	140	0.0
CP008925.1	h6.sal.bam	other	3199377	3199377	0	+	0	2	119	143	0.0
CP008925.1	h6.sal.bam	other	3199378	3199378	0	+	2	1	120	142	2.0
CP008925.1	h6.sal.bam	other	3199379	3199379	0	+	1	3	121	141	1.0
CP008925.1	h6.sal.bam	other	3199380	3199380	0	+	1	1	122	138	1.0
CP008925.1	h6.sal.bam	other	3199381	3199381	0	+	2	1	122	137	2.0
CP008925.1	h6.sal.bam	other	3199382	3199382	0	+	2	3	123	136	2.0
CP008925.1	h6.sal.bam	other	3199383	3199383	0	+	1	2	119	133	1.0
CP008925.1	h6.sal.bam	other	3199384	3199384	0	+	1	3	119	133	1.0
CP008925.1	h6.sal.bam	other	3199385	3199385	0	+	2	2	111	135	2.0
CP008925.1	h6.sal.bam	other	3199386	3199386	0	+	2	7	113	133	2.0
CP008925.1	h6.sal.bam	other	3199387	3199387	0	+	3	2	109	126	3.0
CP008925.1	h6.sal.bam	other	3199388	3199388	0	+	4	0	113	127	4.0
CP008925.1	h6.sal.bam	other	3199389	3199389	0	+	1	2	112	127	1.0
CP008925.1	h6.sal.bam	other	3199390	3199390	0	+	3	1	111	125	3.0
CP008925.1	h6.sal.bam	other	3199391	3199391	0	+	1	3	111	126	1.0
CP008925.1	h6.sal.bam	other	3199392	3199392	0	+	3	2	113	124	3.0
CP008925.1	h6.sal.bam	other	3199393	3199393	0	+	0	3	108	124	0.0
CP008925.1	h6.sal.bam	other	3199394	3199394	0	+	3	0	111	121	3.0
CP008925.1	h6.sal.bam	other	3199395	3199395	0	+	1	4	112	121	1.0
CP008925.1	h6.sal.bam	other	3199396	3199396	0	+	3	5	111	118	3.0
CP008925.1	h6.sal.bam	other	3199397	3199397	0	+	0	0	111	115	0.0
CP008925.1	h6.sal.bam	other	3199398	3199398	0	+	1	1	112	115	1.0
CP008925.1	h6.sal.bam	other	3199399	3199399	0	+	8	1	117	116	8.0
CP008925.1	h6.sal.bam	other	3199400	3199400	0	+	4	2	116	116	4.0
CP008925.1	h6.sal.bam	other	3199401	3199401	0	+	1	2	116	114	1.0
CP008925.1	h6.sal.bam	other	3199402	3199402	0	+	0	3	116	113	0.0
CP008925.1	h6.sal.bam	other	3199403	3199403	0	+	2	0	117	110	2.0
CP008925.1	h6.sal.bam	other	3199404	3199404	0	+	1	2	118	110	1.0
CP008925.1	h6.sal.bam	other	3199405	3199405	0	+	1	1	117	111	1.0
CP008925.1	h6.sal.bam	other	3199406	3199406	0	+	2	3	119	110	2.0
CP008925.1	h6.sal.bam	other	3199407	3199407	0	+	1	3	119	109	1.0
CP008925.1	h6.sal.bam	other	3199408	3199408	0	+	1	1	118	109	1.0
CP008925.1	h6.sal.bam	other	3199409	3199409	0	+	1	2	116	111	1.0
CP008925.1	h6.sal.bam	other	3199410	3199410	0	+	3	2	119	109	3.0
CP008925.1	h6.sal.bam	other	3199411	3199411	0	+	1	1	117	111	1.0
CP008925.1	h6.sal.bam	other	3199412	3199412	0	+	1	2	113	114	1.0
CP008925.1	h6.sal.bam	other	3199413	3199413	0	+	3	1	116	112	3.0
CP008925.1	h6.sal.bam	other	3199414	3199414	0	+	0	3	111	113	0.0
CP008925.1	h6.sal.bam	other	3199415	3199415	0	+	3	1	113	113	3.0
CP008925.1	h6.sal.bam	other	3199416	3199416	0	+	2	2	109	115	2.0
CP008925.1	h6.sal.bam	other	3199417	3199417	0	+	5	3	114	115	5.0
CP008925.1	h6.sal.bam	other	3199418	3199418	0	+	2	2	116	112	2.0
CP008925.1	h6.sal.bam	other	3199419	3199419	0	+	3	0	119	112	3.0
CP008925.1	h6.sal.bam	other	3199420	3199420	0	+	1	1	118	112	1.0
CP008925.1	h6.sal.bam	other	3199421	3199421	0	+	0	4	117	113	0.0
CP008925.1	h6.sal.bam	other	3199422	3199422	0	+	1	0	114	109	1.0
CP008925.1	h6.sal.bam	other	3199423	3199423	0	+	2	3	116	109	2.0
CP008925.1	h6.sal.bam	other	3199424	3199424	0	+	1	1	117	108	1.0
CP008925.1	h6.sal.bam	other	3199425	3199425	0	+	2	4	119	108	2.0
CP008925.1	h6.sal.bam	other	3199426	3199426	0	+	2	0	121	106	2.0
CP008925.1	h6.sal.bam	other	3199427	3199427	0	+	3	3	124	108	3.0
CP008925.1	h6.sal.bam	other	3199428	3199428	0	+	2	1	121	105	2.0
CP008925.1	h6.sal.bam	other	3199429	3199429	0	+	4	4	125	106	4.0
CP008925.1	h6.sal.bam	other	3199430	3199430	0	+	0	1	125	102	0.0
CP008925.1	h6.sal.bam	other	3199431	3199431	0	+	1	1	122	101	1.0
CP008925.1	h6.sal.bam	other	3199432	3199432	0	+	0	0	119	105	0.0
CP008925.1	h6.sal.bam	other	3199433	3199433	0	+	0	4	118	105	0.0
CP008925.1	h6.sal.bam	other	3199434	3199434	0	+	1	4	119	103	1.0
CP008925.1	h6.sal.bam	other	3199435	3199435	0	+	2	3	120	100	2.0
CP008925.1	h6.sal.bam	other	3199436	3199436	0	+	0	2	119	99	0.0
CP008925.1	h6.sal.bam	other	3199437	3199437	0	+	3	0	122	98	3.0
CP008925.1	h6.sal.bam	other	3199438	3199438	0	+	0	3	118	101	0.0
CP008925.1	h6.sal.bam	other	3199439	3199439	0	+	1	1	118	98	1.0
CP008925.1	h6.sal.bam	other	3199440	3199440	0	+	4	0	121	98	4.0
CP008925.1	h6.sal.bam	other	3199441	3199441	0	+	4	1	123	98	4.0
CP008925.1	h6.sal.bam	other	3199442	3199442	0	+	1	2	123	102	1.0
CP008925.1	h6.sal.bam	other	3199443	3199443	0	+	1	0	123	103	1.0
CP008925.1	h6.sal.bam	other	3199444	3199444	0	+	2	3	124	105	2.0
CP008925.1	h6.sal.bam	other	3199445	3199445	0	+	2	0	124	104	2.0
CP008925.1	h6.sal.bam	other	3199446	3199446	0	+	1	3	125	106	1.0
CP008925.1	h6.sal.bam	other	3199447	3199447	0	+	4	0	128	106	4.0
CP008925.1	h6.sal.bam	other	3199448	3199448	0	+	0	2	128	106	0.0
CP008925.1	h6.sal.bam	other	3199449	3199449	0	+	1	2	127	107	1.0
CP008925.1	h6.sal.bam	other	3199450	3199450	0	+	1	1	128	105	1.0
CP008925.1	h6.sal.bam	other	3199451	3199451	0	+	2	4	130	104	2.0
CP008925.1	h6.sal.bam	other	3199452	3199452	0	+	2	1	132	100	2.0
CP008925.1	h6.sal.bam	other	3199453	3199453	0	+	2	0	132	99	2.0
CP008925.1	h6.sal.bam	other	3199454	3199454	0	+	0	1	131	99	0.0
CP008925.1	h6.sal.bam	other	3199455	3199455	0	+	1	1	132	110	1.0
CP008925.1	h6.sal.bam	other	3199456	3199456	0	+	0	0	129	110	0.0
CP008925.1	h6.sal.bam	other	3199457	3199457	0	+	2	1	130	110	2.0
CP008925.1	h6.sal.bam	other	3199458	3199458	0	+	0	1	129	109	0.0
CP008925.1	h6.sal.bam	other	3199459	3199459	0	+	4	3	132	111	4.0
CP008925.1	h6.sal.bam	other	3199460	3199460	0	+	1	0	131	109	1.0
CP008925.1	h6.sal.bam	other	3199461	3199461	0	+	0	0	127	110	0.0
CP008925.1	h6.sal.bam	GAAC	3199462	3199462	3199470	+	2	3	128	110	2.0
CP008925.1	h6.sal.bam	other	3199463	3199463	0	+	1	1	125	107	1.0
CP008925.1	h6.sal.bam	GAAC	3199464	3199464	3199470	+	3	1	127	111	3.0
CP008925.1	h6.sal.bam	other	3199465	3199465	0	+	4	1	128	111	4.0
CP008925.1	h6.sal.bam	other	3199466	3199466	0	+	4	0	128	112	4.0
CP008925.1	h6.sal.bam	other	3199467	3199467	0	+	0	2	128	113	0.0
CP008925.1	h6.sal.bam	other	3199468	3199468	0	+	0	0	125	111	0.0
CP008925.1	h6.sal.bam	other	3199469	3199469	0	+	2	0	127	114	2.0
CP008925.1	h6.sal.bam	other	3199470	3199470	0	+	5	1	130	116	5.0
CP008925.1	h6.sal.bam	other	3199471	3199471	0	+	0	2	127	117	0.0
CP008925.1	h6.sal.bam	other	3199472	3199472	0	+	0	0	126	118	0.0
CP008925.1	h6.sal.bam	other	3199473	3199473	0	+	0	2	126	122	0.0
CP008925.1	h6.sal.bam	other	3199474	3199474	0	+	0	1	119	121	0.0
CP008925.1	h6.sal.bam	other	3199475	3199475	0	+	0	0	115	122	0.0
CP008925.1	h6.sal.bam	other	3199476	3199476	0	+	3	1	117	126	3.0
CP008925.1	h6.sal.bam	other	3199477	3199477	0	+	1	0	118	125	1.0
CP008925.1	h6.sal.bam	other	3199478	3199478	0	+	1	1	116	125	1.0
CP008925.1	h6.sal.bam	GAAC	3199479	3199479	3199470	+	1	3	117	126	1.0
CP008925.1	h6.sal.bam	other	3199480	3199480	0	+	3	1	118	125	3.0
CP008925.1	h6.sal.bam	GAAC	3199481	3199481	3199470	+	1	4	118	125	1.0
CP008925.1	h6.sal.bam	other	3199482	3199482	0	+	1	1	118	122	1.0
CP008925.1	h6.sal.bam	other	3199483	3199483	0	+	3	1	120	122	3.0
CP008925.1	h6.sal.bam	other	3199484	3199484	0	+	2	2	121	121	2.0
CP008925.1	h6.sal.bam	other	3199485	3199485	0	+	2	2	118	121	2.0
CP008925.1	h6.sal.bam	other	3199486	3199486	0	+	1	4	119	119	1.0
CP008925.1	h6.sal.bam	other	3199487	3199487	0	+	1	2	119	115	1.0
CP008925.1	h6.sal.bam	other	3199488	3199488	0	+	1	2	118	119	1.0
CP008925.1	h6.sal.bam	other	3199489	3199489	0	+	0	4	118	118	0.0
CP008925.1	h6.sal.bam	other	3199490	3199490	0	+	0	3	108	114	0.0
CP008925.1	h6.sal.bam	other	3199491	3199491	0	+	2	1	110	111	2.0
CP008925.1	h6.sal.bam	other	3199492	3199492	0	+	3	2	113	110	3.0
CP008925.1	h6.sal.bam	other	3199493	3199493	0	+	1	0	112	108	1.0
CP008925.1	h6.sal.bam	other	3199494	3199494	0	+	2	0	111	113	2.0
CP008925.1	h6.sal.bam	other	3199495	3199495	0	+	1	1	111	115	1.0
CP008925.1	h6.sal.bam	other	3199496	3199496	0	+	5	0	116	114	5.0
CP008925.1	h6.sal.bam	other	3199497	3199497	0	+	1	0	116	114	1.0
CP008925.1	h6.sal.bam	other	3199498	3199498	0	+	2	2	116	115	2.0
CP008925.1	h6.sal.bam	other	3199499	3199499	0	+	1	1	116	113	1.0
CP008925.1	h6.sal.bam	other	3199500	3199500	0	+	2	1	114	113	2.0
CP008925.1	h6.sal.bam	other	3199501	3199501	0	+	2	2	115	112	2.0
CP008925.1	h6.sal.bam	other	3199502	3199502	0	+	0	1	109	112	0.0
CP008925.1	h6.sal.bam	other	3199503	3199503	0	+	0	1	109	111	0.0
CP008925.1	h6.sal.bam	other	3199504	3199504	0	+	3	2	109	114	3.0
CP008925.1	h6.sal.bam	other	3199505	3199505	0	+	1	1	109	115	1.0
CP008925.1	h6.sal.bam	other	3199506	3199506	0	+	0	3	108	114	0.0
CP008925.1	h6.sal.bam	other	3199507	3199507	0	+	1	0	109	117	1.0
CP008925.1	h6.sal.bam	other	3199508	3199508	0	+	2	2	111	117	2.0
CP008925.1	h6.sal.bam	other	3199509	3199509	0	+	1	1	111	115	1.0
CP008925.1	h6.sal.bam	other	3199510	3199510	0	+	3	2	112	117	3.0
CP008925.1	h6.sal.bam	other	3199511	3199511	0	+	2	1	114	119	2.0
CP008925.1	h6.sal.bam	other	3199512	3199512	0	+	1	4	112	119	1.0
CP008925.1	h6.sal.bam	other	3199513	3199513	0	+	0	1	112	116	0.0
CP008925.1	h6.sal.bam	other	3199514	3199514	0	+	1	2	111	116	1.0
CP008925.1	h6.sal.bam	other	3199515	3199515	0	+	2	2	109	114	2.0
CP008925.1	h6.sal.bam	other	3199516	3199516	0	+	1	3	106	116	1.0
CP008925.1	h6.sal.bam	other	3199517	3199517	0	+	4	0	108	113	4.0
CP008925.1	h6.sal.bam	other	3199518	3199518	0	+	1	2	109	113	1.0
CP008925.1	h6.sal.bam	other	3199519	3199519	0	+	2	2	107	114	2.0
CP008925.1	h6.sal.bam	other	3199520	3199520	0	+	2	2	109	116	2.0
CP008925.1	h6.sal.bam	other	3199521	3199521	0	+	3	3	111	114	3.0
CP008925.1	h6.sal.bam	other	3199522	3199522	0	+	3	1	112	113	3.0
CP008925.1	h6.sal.bam	other	3199523	3199523	0	+	1	2	113	113	1.0
CP008925.1	h6.sal.bam	other	3199524	3199524	0	+	2	0	114	111	2.0
CP008925.1	h6.sal.bam	other	3199525	3199525	0	+	0	0	112	114	0.0
CP008925.1	h6.sal.bam	other	3199526	3199526	0	+	0	1	109	115	0.0
CP008925.1	h6.sal.bam	other	3199527	3199527	0	+	0	1	109	114	0.0
CP008925.1	h6.sal.bam	other	3199528	3199528	0	+	2	8	109	116	2.0
CP008925.1	h6.sal.bam	other	3199529	3199529	0	+	1	2	110	108	1.0
CP008925.1	h6.sal.bam	other	3199530	3199530	0	+	2	1	111	106	2.0
CP008925.1	h6.sal.bam	other	3199531	3199531	0	+	2	1	113	105	2.0
CP008925.1	h6.sal.bam	other	3199532	3199532	0	+	3	0	114	105	3.0
CP008925.1	h6.sal.bam	other	3199533	3199533	0	+	0	2	114	105	0.0
CP008925.1	h6.sal.bam	other	3199534	3199534	0	+	3	1	112	109	3.0
CP008925.1	h6.sal.bam	other	3199535	3199535	0	+	1	1	112	109	1.0
CP008925.1	h6.sal.bam	other	3199536	3199536	0	+	0	1	112	109	0.0
CP008925.1	h6.sal.bam	other	3199537	3199537	0	+	2	0	114	108	2.0
CP008925.1	h6.sal.bam	other	3199538	3199538	0	+	1	3	114	109	1.0
CP008925.1	h6.sal.bam	other	3199539	3199539	0	+	2	1	113	112	2.0
CP008925.1	h6.sal.bam	other	3199540	3199540	0	+	0	2	109	113	0.0
CP008925.1	h6.sal.bam	other	3199541	3199541	0	+	1	1	106	111	1.0
CP008925.1	h6.sal.bam	other	3199542	3199542	0	+	4	0	110	113	4.0
CP008925.1	h6.sal.bam	other	3199543	3199543	0	+	4	5	114	115	4.0
CP008925.1	h6.sal.bam	other	3199544	3199544	0	+	0	1	106	110	0.0
CP008925.1	h6.sal.bam	other	3199545	3199545	0	+	2	2	108	109	2.0
CP008925.1	h6.sal.bam	other	3199546	3199546	0	+	1	3	109	112	1.0
CP008925.1	h6.sal.bam	other	3199547	3199547	0	+	0	4	109	109	0.0
CP008925.1	h6.sal.bam	other	3199548	3199548	0	+	1	1	110	108	1.0
CP008925.1	h6.sal.bam	other	3199549	3199549	0	+	3	3	113	107	3.0
CP008925.1	h6.sal.bam	other	3199550	3199550	0	+	1	3	113	105	1.0
CP008925.1	h6.sal.bam	other	3199551	3199551	0	+	4	0	113	106	4.0
CP008925.1	h6.sal.bam	other	3199552	3199552	0	+	0	1	113	106	0.0
CP008925.1	h6.sal.bam	other	3199553	3199553	0	+	0	1	113	107	0.0
CP008925.1	h6.sal.bam	other	3199554	3199554	0	+	5	2	117	109	5.0
CP008925.1	h6.sal.bam	other	3199555	3199555	0	+	0	1	114	112	0.0
CP008925.1	h6.sal.bam	other	3199556	3199556	0	+	2	2	115	113	2.0
CP008925.1	h6.sal.bam	other	3199557	3199557	0	+	1	0	109	111	1.0
CP008925.1	h6.sal.bam	other	3199558	3199558	0	+	2	2	111	113	2.0
CP008925.1	h6.sal.bam	other	3199559	3199559	0	+	1	0	112	113	1.0
CP008925.1	h6.sal.bam	other	3199560	3199560	0	+	1	3	113	114	1.0
CP008925.1	h6.sal.bam	GTTC	3199561	3199561	3199569	+	1	2	113	112	1.0
CP008925.1	h6.sal.bam	other	3199562	3199562	0	+	1	1	113	110	1.0
CP008925.1	h6.sal.bam	GTTC	3199563	3199563	3199569	+	1	1	113	109	1.0
CP008925.1	h6.sal.bam	other	3199564	3199564	0	+	1	0	114	108	1.0
CP008925.1	h6.sal.bam	other	3199565	3199565	0	+	0	0	114	112	0.0
CP008925.1	h6.sal.bam	other	3199566	3199566	0	+	0	3	112	112	0.0
CP008925.1	h6.sal.bam	other	3199567	3199567	0	+	1	1	108	109	1.0
CP008925.1	h6.sal.bam	other	3199568	3199568	0	+	7	1	115	108	7.0
CP008925.1	h6.sal.bam	other	3199569	3199569	0	+	2	2	115	108	2.0
CP008925.1	h6.sal.bam	other	3199570	3199570	0	+	0	0	115	106	0.0
CP008925.1	h6.sal.bam	GAAC	3199571	3199571	3199579	+	3	2	113	108	3.0
CP008925.1	h6.sal.bam	other	3199572	3199572	0	+	0	0	110	108	0.0
CP008925.1	h6.sal.bam	GAAC	3199573	3199573	3199579	+	0	0	109	109	0.0
CP008925.1	h6.sal.bam	other	3199574	3199574	0	+	0	1	109	109	0.0
CP008925.1	h6.sal.bam	other	3199575	3199575	0	+	1	3	108	108	1.0
CP008925.1	h6.sal.bam	other	3199576	3199576	0	+	1	2	107	105	1.0
CP008925.1	h6.sal.bam	other	3199577	3199577	0	+	2	1	109	104	2.0
CP008925.1	h6.sal.bam	GTTC	3199578	3199578	3199569	+	2	1	111	103	2.0
CP008925.1	h6.sal.bam	other	3199579	3199579	0	+	3	2	111	103	3.0
CP008925.1	h6.sal.bam	GTTC	3199580	3199580	3199569	+	4	1	114	101	4.0
CP008925.1	h6.sal.bam	other	3199581	3199581	0	+	2	5	115	100	2.0
CP008925.1	h6.sal.bam	other	3199582	3199582	0	+	1	0	116	96	1.0
CP008925.1	h6.sal.bam	other	3199583	3199583	0	+	1	2	113	96	1.0
CP008925.1	h6.sal.bam	other	3199584	3199584	0	+	0	2	113	97	0.0
CP008925.1	h6.sal.bam	other	3199585	3199585	0	+	1	2	109	99	1.0
CP008925.1	h6.sal.bam	other	3199586	3199586	0	+	3	2	112	98	3.0
CP008925.1	h6.sal.bam	other	3199587	3199587	0	+	1	0	111	99	1.0
CP008925.1	h6.sal.bam	GAAC	3199588	3199588	3199579	+	0	0	111	99	0.0
CP008925.1	h6.sal.bam	other	3199589	3199589	0	+	2	2	110	98	2.0
CP008925.1	h6.sal.bam	GAAC	3199590	3199590	3199579	+	0	2	109	98	0.0
CP008925.1	h6.sal.bam	other	3199591	3199591	0	+	3	1	108	97	3.0
CP008925.1	h6.sal.bam	other	3199592	3199592	0	+	1	1	108	98	1.0
CP008925.1	h6.sal.bam	other	3199593	3199593	0	+	0	5	108	97	0.0
CP008925.1	h6.sal.bam	other	3199594	3199594	0	+	2	3	107	92	2.0
CP008925.1	h6.sal.bam	other	3199595	3199595	0	+	0	0	107	89	0.0
CP008925.1	h6.sal.bam	other	3199596	3199596	0	+	1	1	105	91	1.0
CP008925.1	h6.sal.bam	other	3199597	3199597	0	+	1	1	103	90	1.0
CP008925.1	h6.sal.bam	other	3199598	3199598	0	+	0	1	102	89	0.0
CP008925.1	h6.sal.bam	other	3199599	3199599	0	+	0	3	100	91	0.0
CP008925.1	h6.sal.bam	other	3199600	3199600	0	+	2	1	102	96	2.0
CP008925.1	h6.sal.bam	other	3199601	3199601	0	+	3	1	105	97	3.0
CP008925.1	h6.sal.bam	other	3199602	3199602	0	+	0	1	101	97	0.0
CP008925.1	h6.sal.bam	other	3199603	3199603	0	+	0	0	101	96	0.0
CP008925.1	h6.sal.bam	other	3199604	3199604	0	+	4	0	105	98	4.0
CP008925.1	h6.sal.bam	other	3199605	3199605	0	+	4	1	108	98	4.0
CP008925.1	h6.sal.bam	other	3199606	3199606	0	+	0	1	106	98	0.0
CP008925.1	h6.sal.bam	other	3199607	3199607	0	+	3	2	107	105	3.0
CP008925.1	h6.sal.bam	other	3199608	3199608	0	+	3	5	109	103	3.0
CP008925.1	h6.sal.bam	other	3199609	3199609	0	+	3	2	108	104	3.0
CP008925.1	h6.sal.bam	other	3199610	3199610	0	+	1	0	109	102	1.0
CP008925.1	h6.sal.bam	other	3199611	3199611	0	+	2	1	111	104	2.0
CP008925.1	h6.sal.bam	other	3199612	3199612	0	+	1	2	109	105	1.0
CP008925.1	h6.sal.bam	other	3199613	3199613	0	+	2	2	109	104	2.0
CP008925.1	h6.sal.bam	other	3199614	3199614	0	+	1	2	110	104	1.0
CP008925.1	h6.sal.bam	other	3199615	3199615	0	+	0	4	110	102	0.0
CP008925.1	h6.sal.bam	other	3199616	3199616	0	+	2	1	111	101	2.0
CP008925.1	h6.sal.bam	other	3199617	3199617	0	+	3	2	110	101	3.0
CP008925.1	h6.sal.bam	other	3199618	3199618	0	+	0	1	106	104	0.0
CP008925.1	h6.sal.bam	other	3199619	3199619	0	+	1	1	107	103	1.0
CP008925.1	h6.sal.bam	other	3199620	3199620	0	+	2	1	107	103	2.0
CP008925.1	h6.sal.bam	other	3199621	3199621	0	+	3	0	109	105	3.0
CP008925.1	h6.sal.bam	other	3199622	3199622	0	+	1	4	110	105	1.0
CP008925.1	h6.sal.bam	other	3199623	3199623	0	+	3	1	112	102	3.0
CP008925.1	h6.sal.bam	other	3199624	3199624	0	+	3	2	112	104	3.0
CP008925.1	h6.sal.bam	other	3199625	3199625	0	+	1	3	108	103	1.0
CP008925.1	h6.sal.bam	other	3199626	3199626	0	+	2	3	110	100	2.0
CP008925.1	h6.sal.bam	other	3199627	3199627	0	+	2	0	112	97	2.0
CP008925.1	h6.sal.bam	other	3199628	3199628	0	+	1	3	107	99	1.0
CP008925.1	h6.sal.bam	other	3199629	3199629	0	+	2	3	109	96	2.0
CP008925.1	h6.sal.bam	other	3199630	3199630	0	+	3	2	112	95	3.0
CP008925.1	h6.sal.bam	other	3199631	3199631	0	+	0	0	111	94	0.0
CP008925.1	h6.sal.bam	other	3199632	3199632	0	+	0	1	110	96	0.0
CP008925.1	h6.sal.bam	other	3199633	3199633	0	+	1	0	108	100	1.0
CP008925.1	h6.sal.bam	other	3199634	3199634	0	+	1	1	109	101	1.0
CP008925.1	h6.sal.bam	other	3199635	3199635	0	+	1	1	109	100	1.0
CP008925.1	h6.sal.bam	other	3199636	3199636	0	+	1	0	109	100	1.0
CP008925.1	h6.sal.bam	other	3199637	3199637	0	+	1	0	108	107	1.0
CP008925.1	h6.sal.bam	other	3199638	3199638	0	+	1	2	109	107	1.0
CP008925.1	h6.sal.bam	other	3199639	3199639	0	+	0	2	108	108	0.0
CP008925.1	h6.sal.bam	other	3199640	3199640	0	+	1	0	108	107	1.0
CP008925.1	h6.sal.bam	other	3199641	3199641	0	+	2	0	110	108	2.0
CP008925.1	h6.sal.bam	other	3199642	3199642	0	+	1	0	104	110	1.0
CP008925.1	h6.sal.bam	other	3199643	3199643	0	+	2	1	106	111	2.0
CP008925.1	h6.sal.bam	other	3199644	3199644	0	+	0	2	105	113	0.0
CP008925.1	h6.sal.bam	other	3199645	3199645	0	+	0	2	102	114	0.0
CP008925.1	h6.sal.bam	other	3199646	3199646	0	+	1	0	103	114	1.0
CP008925.1	h6.sal.bam	other	3199647	3199647	0	+	1	1	104	115	1.0
CP008925.1	h6.sal.bam	other	3199648	3199648	0	+	0	0	104	114	0.0
CP008925.1	h6.sal.bam	other	3199649	3199649	0	+	0	0	104	114	0.0
CP008925.1	h6.sal.bam	other	3199650	3199650	0	+	1	0	104	116	1.0
CP008925.1	h6.sal.bam	other	3199651	3199651	0	+	0	1	103	117	0.0
CP008925.1	h6.sal.bam	other	3199652	3199652	0	+	4	0	100	117	4.0
CP008925.1	h6.sal.bam	other	3199653	3199653	0	+	2	1	102	119	2.0
CP008925.1	h6.sal.bam	other	3199654	3199654	0	+	1	0	102	120	1.0
CP008925.1	h6.sal.bam	other	3199655	3199655	0	+	3	0	100	120	3.0
CP008925.1	h6.sal.bam	other	3199656	3199656	0	+	0	2	99	120	0.0
CP008925.1	h6.sal.bam	other	3199657	3199657	0	+	5	0	102	122	5.0
CP008925.1	h6.sal.bam	other	3199658	3199658	0	+	2	3	104	127	2.0
CP008925.1	h6.sal.bam	other	3199659	3199659	0	+	2	4	102	124	2.0
CP008925.1	h6.sal.bam	other	3199660	3199660	0	+	0	1	102	121	0.0
CP008925.1	h6.sal.bam	other	3199661	3199661	0	+	0	3	102	120	0.0
CP008925.1	h6.sal.bam	other	3199662	3199662	0	+	3	0	104	119	3.0
CP008925.1	h6.sal.bam	other	3199663	3199663	0	+	1	0	105	119	1.0
CP008925.1	h6.sal.bam	other	3199664	3199664	0	+	2	1	101	120	2.0
CP008925.1	h6.sal.bam	GTTC	3199665	3199665	3199673	+	0	2	101	121	0.0
CP008925.1	h6.sal.bam	other	3199666	3199666	0	+	0	1	101	122	0.0
CP008925.1	h6.sal.bam	GTTC	3199667	3199667	3199673	+	3	0	103	122	3.0
CP008925.1	h6.sal.bam	other	3199668	3199668	0	+	1	0	104	122	1.0
CP008925.1	h6.sal.bam	other	3199669	3199669	0	+	0	1	103	123	0.0
CP008925.1	h6.sal.bam	other	3199670	3199670	0	+	0	1	103	123	0.0
CP008925.1	h6.sal.bam	other	3199671	3199671	0	+	0	0	102	123	0.0
CP008925.1	h6.sal.bam	other	3199672	3199672	0	+	0	1	101	124	0.0
CP008925.1	h6.sal.bam	other	3199673	3199673	0	+	2	3	103	123	2.0
CP008925.1	h6.sal.bam	GTTC	3199674	3199674	3199682	+	0	7	103	120	0.0
CP008925.1	h6.sal.bam	other	3199675	3199675	0	+	1	2	102	116	1.0
CP008925.1	h6.sal.bam	GTTC	3199676	3199676	3199682	+	2	3	102	116	2.0
CP008925.1	h6.sal.bam	other	3199677	3199677	0	+	3	0	105	115	3.0
CP008925.1	h6.sal.bam	other	3199678	3199678	0	+	3	0	107	119	3.0
CP008925.1	h6.sal.bam	other	3199679	3199679	0	+	1	0	101	119	1.0
CP008925.1	h6.sal.bam	other	3199680	3199680	0	+	0	5	101	123	0.0
CP008925.1	h6.sal.bam	other	3199681	3199681	0	+	2	3	103	122	2.0
CP008925.1	h6.sal.bam	GTTC	3199682	3199682	3199673	+	2	5	101	121	2.0
CP008925.1	h6.sal.bam	other	3199683	3199683	0	+	0	1	98	116	0.0
CP008925.1	h6.sal.bam	GTTC	3199684	3199684	3199673	+	7	0	102	116	7.0
CP008925.1	h6.sal.bam	other	3199685	3199685	0	+	2	3	103	116	2.0
CP008925.1	h6.sal.bam	other	3199686	3199686	0	+	3	1	105	113	3.0
CP008925.1	h6.sal.bam	other	3199687	3199687	0	+	2	1	106	119	2.0
CP008925.1	h6.sal.bam	other	3199688	3199688	0	+	0	3	104	120	0.0
CP008925.1	h6.sal.bam	other	3199689	3199689	0	+	2	2	105	117	2.0
CP008925.1	h6.sal.bam	other	3199690	3199690	0	+	1	2	106	115	1.0
CP008925.1	h6.sal.bam	GTTC	3199691	3199691	3199682	+	2	1	104	113	2.0
CP008925.1	h6.sal.bam	other	3199692	3199692	0	+	1	3	104	112	1.0
CP008925.1	h6.sal.bam	GTTC	3199693	3199693	3199682	+	2	0	106	123	2.0
CP008925.1	h6.sal.bam	other	3199694	3199694	0	+	0	1	104	125	0.0
CP008925.1	h6.sal.bam	other	3199695	3199695	0	+	0	3	102	127	0.0
CP008925.1	h6.sal.bam	other	3199696	3199696	0	+	0	0	99	125	0.0
CP008925.1	h6.sal.bam	other	3199697	3199697	0	+	3	2	102	125	3.0
CP008925.1	h6.sal.bam	other	3199698	3199698	0	+	1	3	100	123	1.0
CP008925.1	h6.sal.bam	other	3199699	3199699	0	+	1	1	98	123	1.0
CP008925.1	h6.sal.bam	other	3199700	3199700	0	+	1	0	96	123	1.0
CP008925.1	h6.sal.bam	other	3199701	3199701	0	+	1	0	92	126	1.0
CP008925.1	h6.sal.bam	other	3199702	3199702	0	+	0	2	92	127	0.0
CP008925.1	h6.sal.bam	other	3199703	3199703	0	+	0	3	92	126	0.0
CP008925.1	h6.sal.bam	other	3199704	3199704	0	+	1	0	90	123	1.0
CP008925.1	h6.sal.bam	other	3199705	3199705	0	+	0	1	90	124	0.0
CP008925.1	h6.sal.bam	other	3199706	3199706	0	+	1	3	91	127	1.0
CP008925.1	h6.sal.bam	GAAC	3199707	3199707	3199715	+	2	5	93	129	2.0
CP008925.1	h6.sal.bam	other	3199708	3199708	0	+	0	1	92	128	0.0
CP008925.1	h6.sal.bam	GAAC	3199709	3199709	3199715	+	4	0	95	130	4.0
CP008925.1	h6.sal.bam	other	3199710	3199710	0	+	1	1	95	130	1.0
CP008925.1	h6.sal.bam	other	3199711	3199711	0	+	1	7	95	135	1.0
CP008925.1	h6.sal.bam	other	3199712	3199712	0	+	0	0	93	129	0.0
CP008925.1	h6.sal.bam	other	3199713	3199713	0	+	0	3	93	129	0.0
CP008925.1	h6.sal.bam	other	3199714	3199714	0	+	3	1	95	127	3.0
CP008925.1	h6.sal.bam	other	3199715	3199715	0	+	1	1	95	127	1.0
CP008925.1	h6.sal.bam	other	3199716	3199716	0	+	0	3	92	128	0.0
CP008925.1	h6.sal.bam	other	3199717	3199717	0	+	2	1	92	126	2.0
CP008925.1	h6.sal.bam	other	3199718	3199718	0	+	1	1	93	126	1.0
CP008925.1	h6.sal.bam	other	3199719	3199719	0	+	1	3	94	127	1.0
CP008925.1	h6.sal.bam	other	3199720	3199720	0	+	1	2	94	125	1.0
CP008925.1	h6.sal.bam	other	3199721	3199721	0	+	2	1	95	124	2.0
CP008925.1	h6.sal.bam	other	3199722	3199722	0	+	0	0	95	124	0.0
CP008925.1	h6.sal.bam	other	3199723	3199723	0	+	4	0	99	124	4.0
CP008925.1	h6.sal.bam	GAAC	3199724	3199724	3199715	+	1	2	100	124	1.0
CP008925.1	h6.sal.bam	other	3199725	3199725	0	+	0	1	99	123	0.0
CP008925.1	h6.sal.bam	GAAC	3199726	3199726	3199715	+	1	1	96	125	1.0
CP008925.1	h6.sal.bam	other	3199727	3199727	0	+	3	2	97	125	3.0
CP008925.1	h6.sal.bam	other	3199728	3199728	0	+	2	2	99	123	2.0
CP008925.1	h6.sal.bam	other	3199729	3199729	0	+	1	0	99	121	1.0
CP008925.1	h6.sal.bam	other	3199730	3199730	0	+	1	1	97	120	1.0
CP008925.1	h6.sal.bam	other	3199731	3199731	0	+	1	2	98	120	1.0
CP008925.1	h6.sal.bam	other	3199732	3199732	0	+	3	4	97	118	3.0
CP008925.1	h6.sal.bam	other	3199733	3199733	0	+	3	0	98	114	3.0
CP008925.1	h6.sal.bam	other	3199734	3199734	0	+	0	1	96	114	0.0
CP008925.1	h6.sal.bam	other	3199735	3199735	0	+	0	0	96	114	0.0
CP008925.1	h6.sal.bam	other	3199736	3199736	0	+	3	2	96	117	3.0
CP008925.1	h6.sal.bam	other	3199737	3199737	0	+	0	0	96	115	0.0
CP008925.1	h6.sal.bam	other	3199738	3199738	0	+	4	1	97	117	4.0
CP008925.1	h6.sal.bam	other	3199739	3199739	0	+	3	2	100	117	3.0
CP008925.1	h6.sal.bam	other	3199740	3199740	0	+	1	3	101	115	1.0
CP008925.1	h6.sal.bam	other	3199741	3199741	0	+	3	1	104	114	3.0
CP008925.1	h6.sal.bam	other	3199742	3199742	0	+	1	0	102	113	1.0
CP008925.1	h6.sal.bam	other	3199743	3199743	0	+	1	1	102	114	1.0
CP008925.1	h6.sal.bam	other	3199744	3199744	0	+	1	1	103	115	1.0
CP008925.1	h6.sal.bam	other	3199745	3199745	0	+	1	1	104	114	1.0
CP008925.1	h6.sal.bam	other	3199746	3199746	0	+	0	1	104	119	0.0
CP008925.1	h6.sal.bam	other	3199747	3199747	0	+	3	0	105	121	3.0
CP008925.1	h6.sal.bam	other	3199748	3199748	0	+	4	3	109	121	4.0
CP008925.1	h6.sal.bam	other	3199749	3199749	0	+	1	1	109	118	1.0
CP008925.1	h6.sal.bam	other	3199750	3199750	0	+	4	1	110	121	4.0
CP008925.1	h6.sal.bam	other	3199751	3199751	0	+	0	2	107	120	0.0
CP008925.1	h6.sal.bam	other	3199752	3199752	0	+	1	5	108	118	1.0
CP008925.1	h6.sal.bam	other	3199753	3199753	0	+	3	0	107	119	3.0
CP008925.1	h6.sal.bam	other	3199754	3199754	0	+	0	3	107	120	0.0
CP008925.1	h6.sal.bam	other	3199755	3199755	0	+	2	4	109	117	2.0
CP008925.1	h6.sal.bam	other	3199756	3199756	0	+	1	2	108	116	1.0
CP008925.1	h6.sal.bam	other	3199757	3199757	0	+	1	1	107	117	1.0
CP008925.1	h6.sal.bam	other	3199758	3199758	0	+	1	6	108	118	1.0
CP008925.1	h6.sal.bam	other	3199759	3199759	0	+	4	1	104	114	4.0
CP008925.1	h6.sal.bam	other	3199760	3199760	0	+	3	0	103	113	3.0
CP008925.1	h6.sal.bam	other	3199761	3199761	0	+	1	1	104	113	1.0
CP008925.1	h6.sal.bam	other	3199762	3199762	0	+	0	1	102	116	0.0
CP008925.1	h6.sal.bam	other	3199763	3199763	0	+	1	1	103	115	1.0
CP008925.1	h6.sal.bam	other	3199764	3199764	0	+	1	3	101	115	1.0
CP008925.1	h6.sal.bam	other	3199765	3199765	0	+	2	5	102	112	2.0
CP008925.1	h6.sal.bam	other	3199766	3199766	0	+	0	6	100	111	0.0
CP008925.1	h6.sal.bam	other	3199767	3199767	0	+	1	3	100	106	1.0
CP008925.1	h6.sal.bam	other	3199768	3199768	0	+	1	0	99	103	1.0
CP008925.1	h6.sal.bam	other	3199769	3199769	0	+	3	3	102	104	3.0
CP008925.1	h6.sal.bam	other	3199770	3199770	0	+	0	1	102	101	0.0
CP008925.1	h6.sal.bam	other	3199771	3199771	0	+	3	1	103	106	3.0
CP008925.1	h6.sal.bam	other	3199772	3199772	0	+	0	2	103	105	0.0
CP008925.1	h6.sal.bam	other	3199773	3199773	0	+	2	0	104	105	2.0
CP008925.1	h6.sal.bam	other	3199774	3199774	0	+	0	3	103	106	0.0
CP008925.1	h6.sal.bam	other	3199775	3199775	0	+	4	3	106	103	4.0
CP008925.1	h6.sal.bam	other	3199776	3199776	0	+	0	2	105	101	0.0
CP008925.1	h6.sal.bam	other	3199777	3199777	0	+	1	0	106	100	1.0
CP008925.1	h6.sal.bam	other	3199778	3199778	0	+	2	0	107	100	2.0
CP008925.1	h6.sal.bam	other	3199779	3199779	0	+	2	4	106	100	2.0
CP008925.1	h6.sal.bam	other	3199780	3199780	0	+	2	2	108	102	2.0
CP008925.1	h6.sal.bam	other	3199781	3199781	0	+	8	3	113	100	8.0
CP008925.1	h6.sal.bam	other	3199782	3199782	0	+	1	4	114	97	1.0
CP008925.1	h6.sal.bam	other	3199783	3199783	0	+	2	4	116	100	2.0
CP008925.1	h6.sal.bam	other	3199784	3199784	0	+	0	0	113	99	0.0
CP008925.1	h6.sal.bam	other	3199785	3199785	0	+	3	2	115	101	3.0
CP008925.1	h6.sal.bam	other	3199786	3199786	0	+	0	1	114	104	0.0
CP008925.1	h6.sal.bam	other	3199787	3199787	0	+	0	0	114	103	0.0
CP008925.1	h6.sal.bam	other	3199788	3199788	0	+	2	1	116	105	2.0
CP008925.1	h6.sal.bam	other	3199789	3199789	0	+	4	1	116	104	4.0
CP008925.1	h6.sal.bam	other	3199790	3199790	0	+	1	2	117	103	1.0
CP008925.1	h6.sal.bam	other	3199791	3199791	0	+	1	1	118	101	1.0
CP008925.1	h6.sal.bam	other	3199792	3199792	0	+	0	1	116	100	0.0
CP008925.1	h6.sal.bam	other	3199793	3199793	0	+	0	3	115	106	0.0
CP008925.1	h6.sal.bam	other	3199794	3199794	0	+	2	1	116	104	2.0
CP008925.1	h6.sal.bam	other	3199795	3199795	0	+	1	1	116	103	1.0
CP008925.1	h6.sal.bam	other	3199796	3199796	0	+	3	1	117	102	3.0
CP008925.1	h6.sal.bam	other	3199797	3199797	0	+	1	0	117	106	1.0
CP008925.1	h6.sal.bam	other	3199798	3199798	0	+	1	1	114	108	1.0
CP008925.1	h6.sal.bam	other	3199799	3199799	0	+	0	1	113	109	0.0
CP008925.1	h6.sal.bam	other	3199800	3199800	0	+	1	2	114	108	1.0
CP008925.1	h6.sal.bam	other	3199801	3199801	0	+	2	1	114	112	2.0
CP008925.1	h6.sal.bam	other	3199802	3199802	0	+	1	0	111	112	1.0
CP008925.1	h6.sal.bam	other	3199803	3199803	0	+	2	0	113	112	2.0
CP008925.1	h6.sal.bam	other	3199804	3199804	0	+	2	0	113	119	2.0
CP008925.1	h6.sal.bam	other	3199805	3199805	0	+	2	0	114	120	2.0
CP008925.1	h6.sal.bam	other	3199806	3199806	0	+	0	0	111	120	0.0
CP008925.1	h6.sal.bam	other	3199807	3199807	0	+	1	0	111	120	1.0
CP008925.1	h6.sal.bam	other	3199808	3199808	0	+	1	0	110	122	1.0
CP008925.1	h6.sal.bam	other	3199809	3199809	0	+	1	1	111	123	1.0
CP008925.1	h6.sal.bam	other	3199810	3199810	0	+	0	2	111	126	0.0
CP008925.1	h6.sal.bam	other	3199811	3199811	0	+	5	1	115	124	5.0
CP008925.1	h6.sal.bam	other	3199812	3199812	0	+	1	1	116	123	1.0
CP008925.1	h6.sal.bam	other	3199813	3199813	0	+	0	1	112	125	0.0
CP008925.1	h6.sal.bam	other	3199814	3199814	0	+	0	0	109	124	0.0
CP008925.1	h6.sal.bam	other	3199815	3199815	0	+	1	2	109	133	1.0
CP008925.1	h6.sal.bam	other	3199816	3199816	0	+	1	0	108	133	1.0
CP008925.1	h6.sal.bam	other	3199817	3199817	0	+	0	1	107	133	0.0
CP008925.1	h6.sal.bam	other	3199818	3199818	0	+	0	2	106	136	0.0
CP008925.1	h6.sal.bam	other	3199819	3199819	0	+	3	3	108	134	3.0
CP008925.1	h6.sal.bam	other	3199820	3199820	0	+	1	3	106	133	1.0
CP008925.1	h6.sal.bam	other	3199821	3199821	0	+	1	3	107	132	1.0
CP008925.1	h6.sal.bam	other	3199822	3199822	0	+	5	0	110	129	5.0
CP008925.1	h6.sal.bam	other	3199823	3199823	0	+	1	2	107	129	1.0
CP008925.1	h6.sal.bam	other	3199824	3199824	0	+	3	3	109	131	3.0
CP008925.1	h6.sal.bam	other	3199825	3199825	0	+	0	1	107	131	0.0
CP008925.1	h6.sal.bam	other	3199826	3199826	0	+	2	0	109	131	2.0
CP008925.1	h6.sal.bam	other	3199827	3199827	0	+	0	5	108	131	0.0
CP008925.1	h6.sal.bam	other	3199828	3199828	0	+	3	1	108	129	3.0
CP008925.1	h6.sal.bam	other	3199829	3199829	0	+	1	1	109	128	1.0
CP008925.1	h6.sal.bam	other	3199830	3199830	0	+	5	2	112	131	5.0
CP008925.1	h6.sal.bam	other	3199831	3199831	0	+	0	2	111	129	0.0
CP008925.1	h6.sal.bam	other	3199832	3199832	0	+	4	2	113	130	4.0
CP008925.1	h6.sal.bam	other	3199833	3199833	0	+	0	2	113	130	0.0
CP008925.1	h6.sal.bam	other	3199834	3199834	0	+	2	0	111	129	2.0
CP008925.1	h6.sal.bam	other	3199835	3199835	0	+	3	1	109	130	3.0
CP008925.1	h6.sal.bam	other	3199836	3199836	0	+	2	3	111	131	2.0
CP008925.1	h6.sal.bam	other	3199837	3199837	0	+	1	1	112	132	1.0
CP008925.1	h6.sal.bam	other	3199838	3199838	0	+	4	0	114	133	4.0
CP008925.1	h6.sal.bam	other	3199839	3199839	0	+	2	3	116	133	2.0
CP008925.1	h6.sal.bam	other	3199840	3199840	0	+	0	2	114	133	0.0
CP008925.1	h6.sal.bam	other	3199841	3199841	0	+	2	2	116	131	2.0
CP008925.1	h6.sal.bam	other	3199842	3199842	0	+	3	0	118	129	3.0
CP008925.1	h6.sal.bam	other	3199843	3199843	0	+	3	0	121	133	3.0
CP008925.1	h6.sal.bam	other	3199844	3199844	0	+	2	2	119	134	2.0
CP008925.1	h6.sal.bam	other	3199845	3199845	0	+	1	4	120	132	1.0
CP008925.1	h6.sal.bam	other	3199846	3199846	0	+	2	2	119	131	2.0
CP008925.1	h6.sal.bam	other	3199847	3199847	0	+	1	1	120	132	1.0
CP008925.1	h6.sal.bam	other	3199848	3199848	0	+	0	0	118	135	0.0
CP008925.1	h6.sal.bam	other	3199849	3199849	0	+	3	1	121	136	3.0
CP008925.1	h6.sal.bam	other	3199850	3199850	0	+	1	0	119	139	1.0
CP008925.1	h6.sal.bam	other	3199851	3199851	0	+	2	1	121	139	2.0
CP008925.1	h6.sal.bam	other	3199852	3199852	0	+	2	0	120	141	2.0
CP008925.1	h6.sal.bam	other	3199853	3199853	0	+	2	2	120	141	2.0
CP008925.1	h6.sal.bam	other	3199854	3199854	0	+	2	4	122	139	2.0
CP008925.1	h6.sal.bam	other	3199855	3199855	0	+	3	0	115	137	3.0
CP008925.1	h6.sal.bam	other	3199856	3199856	0	+	0	3	114	137	0.0
CP008925.1	h6.sal.bam	other	3199857	3199857	0	+	1	4	115	136	1.0
CP008925.1	h6.sal.bam	other	3199858	3199858	0	+	1	3	114	132	1.0
CP008925.1	h6.sal.bam	other	3199859	3199859	0	+	1	2	115	129	1.0
CP008925.1	h6.sal.bam	other	3199860	3199860	0	+	0	4	112	130	0.0
CP008925.1	h6.sal.bam	other	3199861	3199861	0	+	0	0	112	130	0.0
CP008925.1	h6.sal.bam	other	3199862	3199862	0	+	1	2	113	131	1.0
CP008925.1	h6.sal.bam	other	3199863	3199863	0	+	1	1	112	129	1.0
CP008925.1	h6.sal.bam	other	3199864	3199864	0	+	2	0	107	130	2.0
CP008925.1	h6.sal.bam	other	3199865	3199865	0	+	1	1	108	130	1.0
CP008925.1	h6.sal.bam	other	3199866	3199866	0	+	2	2	110	129	2.0
CP008925.1	h6.sal.bam	other	3199867	3199867	0	+	1	3	111	130	0.6666666666666666
CP008925.1	h6.sal.bam	other	3199868	3199868	0	+	1	1	109	129	0.6666666666666666
CP008925.1	h6.sal.bam	other	3199869	3199869	0	+	0	2	109	129	0.0
CP008925.1	h6.sal.bam	other	3199870	3199870	0	+	1	3	110	127	0.6666666666666666
CP008925.1	h6.sal.bam	other	3199871	3199871	0	+	2	2	109	126	1.3333333333333333
CP008925.1	h6.sal.bam	other	3199872	3199872	0	+	0	0	108	125	0.0
CP008925.1	h6.sal.bam	other	3199873	3199873	0	+	2	2	109	125	1.3333333333333333
CP008925.1	h6.sal.bam	other	3199874	3199874	0	+	4	4	113	126	2.6666666666666665
CP008925.1	h6.sal.bam	other	3199875	3199875	0	+	2	3	114	122	1.0
CP008925.1	h6.sal.bam	other	3199876	3199876	0	+	0	1	108	119	0.0
CP008925.1	h6.sal.bam	other	3199877	3199877	0	+	0	2	108	118	0.0
CP008925.1	h6.sal.bam	other	3199878	3199878	0	+	0	4	108	117	0.0
CP008925.1	h6.sal.bam	other	3199879	3199879	0	+	3	1	109	114	1.5
CP008925.1	h6.sal.bam	other	3199880	3199880	0	+	0	0	107	113	0.0
CP008925.1	h6.sal.bam	other	3199881	3199881	0	+	0	0	107	116	0.0
CP008925.1	h6.sal.bam	other	3199882	3199882	0	+	1	2	107	117	1.0
CP008925.1	h6.sal.bam	other	3199883	3199883	0	+	2	1	108	117	1.3333333333333333
CP008925.1	h6.sal.bam	other	3199884	3199884	0	+	0	4	107	119	0.0
CP008925.1	h6.sal.bam	other	3199885	3199885	0	+	2	0	109	117	1.3333333333333333
CP008925.1	h6.sal.bam	other	3199886	3199886	0	+	3	3	107	117	2.0
CP008925.1	h6.sal.bam	other	3199887	3199887	0	+	2	0	108	116	1.0
CP008925.1	h6.sal.bam	other	3199888	3199888	0	+	1	6	109	118	0.5
CP008925.1	h6.sal.bam	other	3199889	3199889	0	+	2	4	111	112	1.0
CP008925.1	h6.sal.bam	other	3199890	3199890	0	+	1	2	112	108	0.5
CP008925.1	h6.sal.bam	other	3199891	3199891	0	+	2	2	113	113	1.3333333333333333
CP008925.1	h6.sal.bam	other	3199892	3199892	0	+	4	1	117	113	2.6666666666666665
CP008925.1	h6.sal.bam	other	3199893	3199893	0	+	2	1	115	113	1.3333333333333333
CP008925.1	h6.sal.bam	other	3199894	3199894	0	+	1	1	115	113	1.0
CP008925.1	h6.sal.bam	other	3199895	3199895	0	+	0	2	115	112	0.0
CP008925.1	h6.sal.bam	other	3199896	3199896	0	+	2	0	115	112	2.0
CP008925.1	h6.sal.bam	other	3199897	3199897	0	+	0	3	110	112	0.0
CP008925.1	h6.sal.bam	other	3199898	3199898	0	+	3	1	107	116	3.0
CP008925.1	h6.sal.bam	other	3199899	3199899	0	+	1	3	108	116	1.0
CP008925.1	h6.sal.bam	other	3199900	3199900	0	+	2	1	109	115	2.0
CP008925.1	h6.sal.bam	other	3199901	3199901	0	+	0	1	107	116	0.0
CP008925.1	h6.sal.bam	other	3199902	3199902	0	+	2	2	109	116	2.0
CP008925.1	h6.sal.bam	other	3199903	3199903	0	+	0	1	109	114	0.0
CP008925.1	h6.sal.bam	other	3199904	3199904	0	+	4	3	111	118	4.0
CP008925.1	h6.sal.bam	other	3199905	3199905	0	+	2	3	109	116	2.0
CP008925.1	h6.sal.bam	other	3199906	3199906	0	+	0	0	107	115	0.0
CP008925.1	h6.sal.bam	other	3199907	3199907	0	+	3	2	110	117	3.0
CP008925.1	h6.sal.bam	other	3199908	3199908	0	+	3	1	111	115	3.0
CP008925.1	h6.sal.bam	other	3199909	3199909	0	+	3	1	113	115	3.0
CP008925.1	h6.sal.bam	other	3199910	3199910	0	+	1	3	112	119	1.0
CP008925.1	h6.sal.bam	other	3199911	3199911	0	+	1	3	110	117	1.0
CP008925.1	h6.sal.bam	other	3199912	3199912	0	+	2	2	108	117	2.0
CP008925.1	h6.sal.bam	other	3199913	3199913	0	+	2	1	109	115	2.0
CP008925.1	h6.sal.bam	other	3199914	3199914	0	+	1	2	107	117	1.0
CP008925.1	h6.sal.bam	other	3199915	3199915	0	+	1	0	105	117	1.0
CP008925.1	h6.sal.bam	other	3199916	3199916	0	+	0	2	105	117	0.0
CP008925.1	h6.sal.bam	other	3199917	3199917	0	+	3	3	106	120	3.0
CP008925.1	h6.sal.bam	other	3199918	3199918	0	+	1	1	102	119	1.0
CP008925.1	h6.sal.bam	other	3199919	3199919	0	+	2	3	104	118	2.0
CP008925.1	h6.sal.bam	other	3199920	3199920	0	+	0	3	104	115	0.0
CP008925.1	h6.sal.bam	other	3199921	3199921	0	+	0	0	101	116	0.0
CP008925.1	h6.sal.bam	other	3199922	3199922	0	+	5	4	106	116	5.0
CP008925.1	h6.sal.bam	other	3199923	3199923	0	+	1	2	107	113	1.0
CP008925.1	h6.sal.bam	other	3199924	3199924	0	+	2	3	106	111	2.0
CP008925.1	h6.sal.bam	other	3199925	3199925	0	+	3	2	107	108	3.0
CP008925.1	h6.sal.bam	other	3199926	3199926	0	+	3	0	109	114	3.0
CP008925.1	h6.sal.bam	other	3199927	3199927	0	+	2	0	109	114	2.0
CP008925.1	h6.sal.bam	other	3199928	3199928	0	+	1	2	109	114	0.6666666666666666
CP008925.1	h6.sal.bam	other	3199929	3199929	0	+	0	0	107	115	0.0
CP008925.1	h6.sal.bam	other	3199930	3199930	0	+	0	0	104	115	0.0
CP008925.1	h6.sal.bam	other	3199931	3199931	0	+	0	2	103	118	0.0
CP008925.1	h6.sal.bam	other	3199932	3199932	0	+	1	2	102	117	0.5
CP008925.1	h6.sal.bam	other	3199933	3199933	0	+	2	2	104	115	1.0
CP008925.1	h6.sal.bam	other	3199934	3199934	0	+	2	0	106	113	1.0
CP008925.1	h6.sal.bam	other	3199935	3199935	0	+	3	4	109	114	1.5
CP008925.1	h6.sal.bam	other	3199936	3199936	0	+	2	1	111	112	1.3333333333333333
CP008925.1	h6.sal.bam	other	3199937	3199937	0	+	2	1	112	111	1.3333333333333333
CP008925.1	h6.sal.bam	other	3199938	3199938	0	+	4	0	115	110	2.0
CP008925.1	h6.sal.bam	other	3199939	3199939	0	+	7	1	120	110	4.666666666666667
CP008925.1	h6.sal.bam	other	3199940	3199940	0	+	0	0	117	115	0.0
CP008925.1	h6.sal.bam	other	3199941	3199941	0	+	0	3	117	116	0.0
CP008925.1	h6.sal.bam	other	3199942	3199942	0	+	2	1	119	115	1.3333333333333333
CP008925.1	h6.sal.bam	other	3199943	3199943	0	+	3	2	121	117	2.0
CP008925.1	h6.sal.bam	other	3199944	3199944	0	+	1	3	122	116	0.5
CP008925.1	h6.sal.bam	other	3199945	3199945	0	+	0	0	119	114	0.0
CP008925.1	h6.sal.bam	other	3199946	3199946	0	+	1	0	119	114	0.5
CP008925.1	h6.sal.bam	other	3199947	3199947	0	+	1	3	120	114	0.5
CP008925.1	h6.sal.bam	other	3199948	3199948	0	+	0	0	118	112	0.0
CP008925.1	h6.sal.bam	other	3199949	3199949	0	+	0	0	115	112	0.0
CP008925.1	h6.sal.bam	other	3199950	3199950	0	+	3	1	116	112	2.0
CP008925.1	h6.sal.bam	other	3199951	3199951	0	+	3	0	119	112	1.5
CP008925.1	h6.sal.bam	other	3199952	3199952	0	+	0	2	119	115	0.0
CP008925.1	h6.sal.bam	other	3199953	3199953	0	+	1	0	117	113	0.5
CP008925.1	h6.sal.bam	other	3199954	3199954	0	+	1	2	118	113	0.5
CP008925.1	h6.sal.bam	other	3199955	3199955	0	+	1	0	119	111	0.6666666666666666
CP008925.1	h6.sal.bam	other	3199956	3199956	0	+	1	1	120	111	0.5
CP008925.1	h6.sal.bam	other	3199957	3199957	0	+	3	2	122	117	1.5
CP008925.1	h6.sal.bam	other	3199958	3199958	0	+	2	5	120	116	1.0
CP008925.1	h6.sal.bam	other	3199959	3199959	0	+	0	0	120	114	0.0
CP008925.1	h6.sal.bam	other	3199960	3199960	0	+	2	2	122	115	1.0
CP008925.1	h6.sal.bam	other	3199961	3199961	0	+	0	0	113	114	0.0
CP008925.1	h6.sal.bam	other	3199962	3199962	0	+	0	2	113	114	0.0
CP008925.1	h6.sal.bam	other	3199963	3199963	0	+	1	0	114	114	0.6666666666666666
CP008925.1	h6.sal.bam	other	3199964	3199964	0	+	0	3	114	115	0.0
CP008925.1	h6.sal.bam	other	3199965	3199965	0	+	1	4	114	115	0.6666666666666666
CP008925.1	h6.sal.bam	other	3199966	3199966	0	+	1	2	113	112	0.5
CP008925.1	h6.sal.bam	other	3199967	3199967	0	+	4	1	113	110	2.0
CP008925.1	h6.sal.bam	other	3199968	3199968	0	+	4	1	115	111	2.0
CP008925.1	h6.sal.bam	other	3199969	3199969	0	+	4	0	118	111	2.0
CP008925.1	h6.sal.bam	other	3199970	3199970	0	+	2	1	119	111	1.0
CP008925.1	h6.sal.bam	other	3199971	3199971	0	+	1	3	120	110	0.5
CP008925.1	h6.sal.bam	other	3199972	3199972	0	+	1	5	121	111	0.5
CP008925.1	h6.sal.bam	other	3199973	3199973	0	+	2	1	120	108	1.0
CP008925.1	h6.sal.bam	other	3199974	3199974	0	+	1	3	120	107	0.5
CP008925.1	h6.sal.bam	other	3199975	3199975	0	+	2	2	120	104	1.0
CP008925.1	h6.sal.bam	other	3199976	3199976	0	+	3	2	121	104	1.5
CP008925.1	h6.sal.bam	other	3199977	3199977	0	+	3	3	124	102	2.0
CP008925.1	h6.sal.bam	other	3199978	3199978	0	+	2	1	122	101	1.3333333333333333
CP008925.1	h6.sal.bam	other	3199979	3199979	0	+	1	0	121	101	0.5
CP008925.1	h6.sal.bam	other	3199980	3199980	0	+	0	2	121	101	0.0
CP008925.1	h6.sal.bam	other	3199981	3199981	0	+	2	2	120	103	1.0
CP008925.1	h6.sal.bam	other	3199982	3199982	0	+	3	0	118	102	1.5
CP008925.1	h6.sal.bam	other	3199983	3199983	0	+	3	1	117	102	1.5
CP008925.1	h6.sal.bam	other	3199984	3199984	0	+	3	4	120	101	2.0
CP008925.1	h6.sal.bam	other	3199985	3199985	0	+	0	1	119	99	0.0
CP008925.1	h6.sal.bam	other	3199986	3199986	0	+	1	3	120	98	0.6666666666666666
CP008925.1	h6.sal.bam	other	3199987	3199987	0	+	2	1	118	99	2.0
CP008925.1	h6.sal.bam	other	3199988	3199988	0	+	2	2	119	98	2.0
CP008925.1	h6.sal.bam	other	3199989	3199989	0	+	1	2	119	96	1.0
CP008925.1	h6.sal.bam	other	3199990	3199990	0	+	2	3	121	99	1.3333333333333333
CP008925.1	h6.sal.bam	other	3199991	3199991	0	+	1	2	122	96	0.5
CP008925.1	h6.sal.bam	other	3199992	3199992	0	+	2	2	121	97	1.0
CP008925.1	h6.sal.bam	other	3199993	3199993	0	+	2	0	120	98	1.0
CP008925.1	h6.sal.bam	other	3199994	3199994	0	+	2	3	122	99	1.0
CP008925.1	h6.sal.bam	other	3199995	3199995	0	+	0	1	121	96	0.0
CP008925.1	h6.sal.bam	other	3199996	3199996	0	+	7	0	128	95	3.5
CP008925.1	h6.sal.bam	other	3199997	3199997	0	+	3	1	129	95	1.5
CP008925.1	h6.sal.bam	other	3199998	3199998	0	+	0	1	128	104	0.0
CP008925.1	h6.sal.bam	other	3199999	3199999	0	+	0	3	126	105	0.0
CP008925.1	h6.sal.bam	other	3200000	3200000	0	+	1	4	124	102	0.5
CP008925.1	h6.sal.bam	other	3200001	3200001	0	+	7	2	127	98	3.5
CP008925.1	h6.sal.bam	other	3200002	3200002	0	+	5	0	131	103	2.5
CP008925.1	h6.sal.bam	other	3200003	3200003	0	+	3	1	132	104	1.5
CP008925.1	h6.sal.bam	other	3200004	3200004	0	+	1	0	133	105	0.5
CP008925.1	h6.sal.bam	other	3200005	3200005	0	+	1	3	134	108	0.5
CP008925.1	h6.sal.bam	other	3200006	3200006	0	+	2	1	132	105	1.0
CP008925.1	h6.sal.bam	other	3200007	3200007	0	+	2	0	134	107	1.0
CP008925.1	h6.sal.bam	other	3200008	3200008	0	+	2	0	136	109	1.0
CP008925.1	h6.sal.bam	other	3200009	3200009	0	+	1	1	136	112	0.5
CP008925.1	h6.sal.bam	other	3200010	3200010	0	+	2	2	136	114	1.0
CP008925.1	h6.sal.bam	other	3200011	3200011	0	+	0	1	134	114	0.0
CP008925.1	h6.sal.bam	other	3200012	3200012	0	+	2	1	123	119	1.0
CP008925.1	h6.sal.bam	other	3200013	3200013	0	+	1	1	124	119	0.5
CP008925.1	h6.sal.bam	other	3200014	3200014	0	+	1	3	125	119	0.5
CP008925.1	h6.sal.bam	other	3200015	3200015	0	+	1	2	126	116	0.5
CP008925.1	h6.sal.bam	other	3200016	3200016	0	+	3	1	129	117	1.5
CP008925.1	h6.sal.bam	other	3200017	3200017	0	+	2	3	129	118	1.0
CP008925.1	h6.sal.bam	other	3200018	3200018	0	+	3	2	129	116	1.5
CP008925.1	h6.sal.bam	other	3200019	3200019	0	+	0	1	128	117	0.0
CP008925.1	h6.sal.bam	other	3200020	3200020	0	+	4	0	132	116	2.0
CP008925.1	h6.sal.bam	other	3200021	3200021	0	+	0	0	130	117	0.0
CP008925.1	h6.sal.bam	other	3200022	3200022	0	+	3	1	133	119	1.5
CP008925.1	h6.sal.bam	other	3200023	3200023	0	+	1	0	131	120	0.5
CP008925.1	h6.sal.bam	other	3200024	3200024	0	+	2	0	133	120	1.0
CP008925.1	h6.sal.bam	other	3200025	3200025	0	+	2	1	135	122	1.0
CP008925.1	h6.sal.bam	other	3200026	3200026	0	+	0	3	130	122	0.0
CP008925.1	h6.sal.bam	other	3200027	3200027	0	+	0	2	130	119	0.0
CP008925.1	h6.sal.bam	other	3200028	3200028	0	+	1	0	130	117	0.5
CP008925.1	h6.sal.bam	other	3200029	3200029	0	+	2	1	130	117	1.0
CP008925.1	h6.sal.bam	other	3200030	3200030	0	+	0	1	129	121	0.0
CP008925.1	h6.sal.bam	other	3200031	3200031	0	+	1	3	129	121	0.5
CP008925.1	h6.sal.bam	other	3200032	3200032	0	+	0	1	126	118	0.0
CP008925.1	h6.sal.bam	other	3200033	3200033	0	+	2	3	126	118	1.0
CP008925.1	h6.sal.bam	other	3200034	3200034	0	+	1	1	127	115	0.5
CP008925.1	h6.sal.bam	other	3200035	3200035	0	+	2	1	127	114	1.0
CP008925.1	h6.sal.bam	other	3200036	3200036	0	+	4	0	131	114	2.0
CP008925.1	h6.sal.bam	other	3200037	3200037	0	+	1	1	131	114	0.5
CP008925.1	h6.sal.bam	other	3200038	3200038	0	+	2	1	132	117	1.0
CP008925.1	h6.sal.bam	other	3200039	3200039	0	+	4	4	136	116	2.0
CP008925.1	h6.sal.bam	other	3200040	3200040	0	+	2	1	136	112	1.0
CP008925.1	h6.sal.bam	other	3200041	3200041	0	+	2	0	137	113	1.0
CP008925.1	h6.sal.bam	other	3200042	3200042	0	+	5	1	137	113	2.5
CP008925.1	h6.sal.bam	other	3200043	3200043	0	+	2	1	135	112	1.0
CP008925.1	h6.sal.bam	other	3200044	3200044	0	+	1	0	133	114	0.5
CP008925.1	h6.sal.bam	other	3200045	3200045	0	+	1	3	134	114	0.5
CP008925.1	h6.sal.bam	other	3200046	3200046	0	+	2	1	135	116	1.0
CP008925.1	h6.sal.bam	other	3200047	3200047	0	+	0	2	134	116	0.0
CP008925.1	h6.sal.bam	other	3200048	3200048	0	+	2	0	132	115	1.0
CP008925.1	h6.sal.bam	other	3200049	3200049	0	+	2	0	133	115	1.0
CP008925.1	h6.sal.bam	other	3200050	3200050	0	+	3	2	132	118	1.5
CP008925.1	h6.sal.bam	other	3200051	3200051	0	+	3	0	135	116	1.5
CP008925.1	h6.sal.bam	other	3200052	3200052	0	+	1	2	134	121	0.5
CP008925.1	h6.sal.bam	other	3200053	3200053	0	+	2	2	134	119	1.0
CP008925.1	h6.sal.bam	other	3200054	3200054	0	+	1	1	134	118	0.5
CP008925.1	h6.sal.bam	other	3200055	3200055	0	+	2	3	134	121	1.0
CP008925.1	h6.sal.bam	other	3200056	3200056	0	+	2	1	136	118	1.0
CP008925.1	h6.sal.bam	other	3200057	3200057	0	+	0	0	133	117	0.0
CP008925.1	h6.sal.bam	other	3200058	3200058	0	+	2	0	133	118	1.0
CP008925.1	h6.sal.bam	other	3200059	3200059	0	+	4	2	134	119	2.0
CP008925.1	h6.sal.bam	other	3200060	3200060	0	+	0	3	134	117	0.0
CP008925.1	h6.sal.bam	other	3200061	3200061	0	+	1	1	134	114	0.6666666666666666
CP008925.1	h6.sal.bam	other	3200062	3200062	0	+	1	0	129	113	0.6666666666666666
CP008925.1	h6.sal.bam	other	3200063	3200063	0	+	0	0	127	114	0.0
CP008925.1	h6.sal.bam	other	3200064	3200064	0	+	1	6	128	114	0.6666666666666666
CP008925.1	h6.sal.bam	other	3200065	3200065	0	+	3	2	129	112	2.0
CP008925.1	h6.sal.bam	other	3200066	3200066	0	+	3	1	132	111	3.0
CP008925.1	h6.sal.bam	other	3200067	3200067	0	+	5	2	134	110	5.0
CP008925.1	h6.sal.bam	other	3200068	3200068	0	+	0	1	132	109	0.0
CP008925.1	h6.sal.bam	other	3200069	3200069	0	+	1	0	133	110	1.0
CP008925.1	h6.sal.bam	other	3200070	3200070	0	+	1	2	126	110	1.0
CP008925.1	h6.sal.bam	other	3200071	3200071	0	+	1	7	127	108	1.0
CP008925.1	h6.sal.bam	other	3200072	3200072	0	+	1	2	126	102	1.0
CP008925.1	h6.sal.bam	other	3200073	3200073	0	+	2	2	128	101	2.0
CP008925.1	h6.sal.bam	other	3200074	3200074	0	+	1	0	129	99	1.0
CP008925.1	h6.sal.bam	other	3200075	3200075	0	+	2	1	124	100	2.0
CP008925.1	h6.sal.bam	other	3200076	3200076	0	+	2	7	126	99	2.0
CP008925.1	h6.sal.bam	other	3200077	3200077	0	+	2	1	124	94	1.3333333333333333
CP008925.1	h6.sal.bam	other	3200078	3200078	0	+	0	2	118	95	0.0
CP008925.1	h6.sal.bam	other	3200079	3200079	0	+	2	3	120	93	2.0
CP008925.1	h6.sal.bam	other	3200080	3200080	0	+	1	0	121	94	0.6666666666666666
CP008925.1	h6.sal.bam	other	3200081	3200081	0	+	1	2	120	95	0.6666666666666666
CP008925.1	h6.sal.bam	other	3200082	3200082	0	+	3	1	121	94	1.5
CP008925.1	h6.sal.bam	other	3200083	3200083	0	+	0	4	121	93	0.0
CP008925.1	h6.sal.bam	other	3200084	3200084	0	+	0	2	119	98	0.0
CP008925.1	h6.sal.bam	other	3200085	3200085	0	+	1	2	119	98	0.5
CP008925.1	h6.sal.bam	other	3200086	3200086	0	+	2	6	121	96	1.0
CP008925.1	h6.sal.bam	other	3200087	3200087	0	+	1	1	120	90	0.5
CP008925.1	h6.sal.bam	other	3200088	3200088	0	+	1	1	120	89	0.6666666666666666
CP008925.1	h6.sal.bam	other	3200089	3200089	0	+	2	2	120	88	1.3333333333333333
CP008925.1	h6.sal.bam	other	3200090	3200090	0	+	6	1	122	91	4.0
CP008925.1	h6.sal.bam	other	3200091	3200091	0	+	4	3	126	90	4.0
CP008925.1	h6.sal.bam	other	3200092	3200092	0	+	2	1	124	87	2.0
CP008925.1	h6.sal.bam	other	3200093	3200093	0	+	0	3	123	86	0.0
CP008925.1	h6.sal.bam	other	3200094	3200094	0	+	2	0	122	85	1.3333333333333333
CP008925.1	h6.sal.bam	other	3200095	3200095	0	+	1	2	122	85	0.6666666666666666
CP008925.1	h6.sal.bam	other	3200096	3200096	0	+	2	1	121	83	2.0
CP008925.1	h6.sal.bam	other	3200097	3200097	0	+	4	2	119	82	4.0
CP008925.1	h6.sal.bam	other	3200098	3200098	0	+	0	0	119	82	0.0
CP008925.1	h6.sal.bam	other	3200099	3200099	0	+	3	2	122	92	3.0
CP008925.1	h6.sal.bam	other	3200100	3200100	0	+	1	1	123	91	1.0
CP008925.1	h6.sal.bam	other	3200101	3200101	0	+	2	0	125	91	2.0
CP008925.1	h6.sal.bam	other	3200102	3200102	0	+	1	3	126	93	1.0
CP008925.1	h6.sal.bam	other	3200103	3200103	0	+	1	1	127	91	1.0
CP008925.1	h6.sal.bam	other	3200104	3200104	0	+	6	0	131	90	6.0
CP008925.1	h6.sal.bam	other	3200105	3200105	0	+	2	1	132	90	2.0
CP008925.1	h6.sal.bam	other	3200106	3200106	0	+	2	0	134	89	2.0
CP008925.1	h6.sal.bam	other	3200107	3200107	0	+	1	1	132	94	1.0
CP008925.1	h6.sal.bam	other	3200108	3200108	0	+	0	0	131	94	0.0
CP008925.1	h6.sal.bam	other	3200109	3200109	0	+	1	0	132	98	1.0
CP008925.1	h6.sal.bam	other	3200110	3200110	0	+	0	1	127	102	0.0
CP008925.1	h6.sal.bam	other	3200111	3200111	0	+	0	2	127	100	0.0
CP008925.1	h6.sal.bam	other	3200112	3200112	0	+	2	2	128	100	2.0
CP008925.1	h6.sal.bam	other	3200113	3200113	0	+	1	0	127	100	1.0
CP008925.1	h6.sal.bam	other	3200114	3200114	0	+	1	0	124	108	1.0
CP008925.1	h6.sal.bam	other	3200115	3200115	0	+	1	2	123	108	1.0
CP008925.1	h6.sal.bam	other	3200116	3200116	0	+	1	0	122	109	1.0
CP008925.1	h6.sal.bam	other	3200117	3200117	0	+	2	1	119	110	2.0
CP008925.1	h6.sal.bam	other	3200118	3200118	0	+	1	4	118	109	1.0
CP008925.1	h6.sal.bam	other	3200119	3200119	0	+	1	4	118	106	1.0
CP008925.1	h6.sal.bam	other	3200120	3200120	0	+	2	0	117	104	2.0
CP008925.1	h6.sal.bam	other	3200121	3200121	0	+	0	4	117	104	0.0
CP008925.1	h6.sal.bam	other	3200122	3200122	0	+	2	1	119	106	2.0
CP008925.1	h6.sal.bam	other	3200123	3200123	0	+	1	3	118	108	1.0
CP008925.1	h6.sal.bam	other	3200124	3200124	0	+	2	1	118	108	2.0
CP008925.1	h6.sal.bam	other	3200125	3200125	0	+	4	1	119	108	4.0
CP008925.1	h6.sal.bam	other	3200126	3200126	0	+	4	0	120	109	4.0
CP008925.1	h6.sal.bam	other	3200127	3200127	0	+	2	1	118	112	2.0
CP008925.1	h6.sal.bam	other	3200128	3200128	0	+	0	3	118	113	0.0
CP008925.1	h6.sal.bam	other	3200129	3200129	0	+	0	1	118	110	0.0
CP008925.1	h6.sal.bam	other	3200130	3200130	0	+	3	1	120	111	3.0
CP008925.1	h6.sal.bam	other	3200131	3200131	0	+	1	0	118	112	1.0
CP008925.1	h6.sal.bam	other	3200132	3200132	0	+	4	1	122	112	4.0
CP008925.1	h6.sal.bam	other	3200133	3200133	0	+	1	1	122	111	1.0
CP008925.1	h6.sal.bam	other	3200134	3200134	0	+	3	0	121	114	3.0
CP008925.1	h6.sal.bam	other	3200135	3200135	0	+	3	1	123	117	3.0
CP008925.1	h6.sal.bam	other	3200136	3200136	0	+	3	0	126	116	3.0
CP008925.1	h6.sal.bam	other	3200137	3200137	0	+	0	0	125	116	0.0
CP008925.1	h6.sal.bam	other	3200138	3200138	0	+	1	1	126	119	1.0
CP008925.1	h6.sal.bam	other	3200139	3200139	0	+	2	4	127	119	2.0
CP008925.1	h6.sal.bam	other	3200140	3200140	0	+	4	0	127	117	4.0
CP008925.1	h6.sal.bam	other	3200141	3200141	0	+	1	0	126	117	1.0
CP008925.1	h6.sal.bam	other	3200142	3200142	0	+	5	2	126	117	5.0
CP008925.1	h6.sal.bam	other	3200143	3200143	0	+	4	2	129	115	4.0
CP008925.1	h6.sal.bam	other	3200144	3200144	0	+	2	0	131	113	2.0
CP008925.1	h6.sal.bam	other	3200145	3200145	0	+	0	0	130	114	0.0
CP008925.1	h6.sal.bam	other	3200146	3200146	0	+	1	2	130	115	1.0
CP008925.1	h6.sal.bam	other	3200147	3200147	0	+	1	1	130	115	1.0
CP008925.1	h6.sal.bam	other	3200148	3200148	0	+	1	0	129	115	1.0
CP008925.1	h6.sal.bam	other	3200149	3200149	0	+	0	1	126	117	0.0
CP008925.1	h6.sal.bam	other	3200150	3200150	0	+	0	2	126	118	0.0
CP008925.1	h6.sal.bam	other	3200151	3200151	0	+	0	3	124	119	0.0
CP008925.1	h6.sal.bam	other	3200152	3200152	0	+	0	0	122	117	0.0
CP008925.1	h6.sal.bam	other	3200153	3200153	0	+	0	0	120	121	0.0
CP008925.1	h6.sal.bam	other	3200154	3200154	0	+	2	4	122	121	2.0
CP008925.1	h6.sal.bam	other	3200155	3200155	0	+	1	1	118	118	1.0
CP008925.1	h6.sal.bam	other	3200156	3200156	0	+	1	4	119	121	1.0
CP008925.1	h6.sal.bam	other	3200157	3200157	0	+	1	1	120	117	1.0
CP008925.1	h6.sal.bam	other	3200158	3200158	0	+	0	1	120	116	0.0
CP008925.1	h6.sal.bam	other	3200159	3200159	0	+	3	2	123	116	3.0
CP008925.1	h6.sal.bam	other	3200160	3200160	0	+	0	1	122	114	0.0
CP008925.1	h6.sal.bam	other	3200161	3200161	0	+	0	1	120	116	0.0
CP008925.1	h6.sal.bam	other	3200162	3200162	0	+	2	2	121	118	2.0
CP008925.1	h6.sal.bam	other	3200163	3200163	0	+	0	2	120	119	0.0
CP008925.1	h6.sal.bam	other	3200164	3200164	0	+	5	0	123	120	5.0
CP008925.1	h6.sal.bam	other	3200165	3200165	0	+	2	0	115	120	2.0
CP008925.1	h6.sal.bam	other	3200166	3200166	0	+	0	2	115	120	0.0
CP008925.1	h6.sal.bam	other	3200167	3200167	0	+	2	0	113	120	2.0
CP008925.1	h6.sal.bam	other	3200168	3200168	0	+	3	0	116	122	3.0
CP008925.1	h6.sal.bam	other	3200169	3200169	0	+	2	0	118	122	2.0
CP008925.1	h6.sal.bam	other	3200170	3200170	0	+	2	1	118	123	2.0
CP008925.1	h6.sal.bam	other	3200171	3200171	0	+	2	2	115	123	2.0
CP008925.1	h6.sal.bam	other	3200172	3200172	0	+	2	5	117	121	2.0
CP008925.1	h6.sal.bam	other	3200173	3200173	0	+	1	2	118	118	0.6666666666666666
CP008925.1	h6.sal.bam	other	3200174	3200174	0	+	1	1	113	116	0.6666666666666666
CP008925.1	h6.sal.bam	other	3200175	3200175	0	+	2	1	115	117	1.3333333333333333
CP008925.1	h6.sal.bam	other	3200176	3200176	0	+	1	2	116	116	1.0
CP008925.1	h6.sal.bam	other	3200177	3200177	0	+	2	1	117	118	2.0
CP008925.1	h6.sal.bam	other	3200178	3200178	0	+	1	0	117	120	0.6666666666666666
CP008925.1	h6.sal.bam	other	3200179	3200179	0	+	0	0	109	122	0.0
CP008925.1	h6.sal.bam	other	3200180	3200180	0	+	2	4	111	124	1.0
CP008925.1	h6.sal.bam	other	3200181	3200181	0	+	3	1	112	120	1.5
CP008925.1	h6.sal.bam	other	3200182	3200182	0	+	1	1	112	119	0.5
CP008925.1	h6.sal.bam	other	3200183	3200183	0	+	0	4	112	120	0.0
CP008925.1	h6.sal.bam	other	3200184	3200184	0	+	2	4	113	119	1.0
CP008925.1	h6.sal.bam	other	3200185	3200185	0	+	4	1	117	116	2.0
CP008925.1	h6.sal.bam	other	3200186	3200186	0	+	1	2	118	117	0.6666666666666666
CP008925.1	h6.sal.bam	other	3200187	3200187	0	+	0	5	115	116	0.0
CP008925.1	h6.sal.bam	other	3200188	3200188	0	+	2	3	116	113	1.3333333333333333
CP008925.1	h6.sal.bam	other	3200189	3200189	0	+	3	0	118	110	2.0
CP008925.1	h6.sal.bam	other	3200190	3200190	0	+	2	3	119	112	1.3333333333333333
CP008925.1	h6.sal.bam	other	3200191	3200191	0	+	4	1	122	112	2.0
CP008925.1	h6.sal.bam	other	3200192	3200192	0	+	1	1	117	113	0.6666666666666666
CP008925.1	h6.sal.bam	other	3200193	3200193	0	+	4	2	121	112	4.0
CP008925.1	h6.sal.bam	other	3200194	3200194	0	+	2	0	123	112	2.0
CP008925.1	h6.sal.bam	other	3200195	3200195	0	+	0	2	123	112	0.0
CP008925.1	h6.sal.bam	other	3200196	3200196	0	+	2	3	125	120	2.0
CP008925.1	h6.sal.bam	other	3200197	3200197	0	+	2	3	126	120	2.0
CP008925.1	h6.sal.bam	other	3200198	3200198	0	+	1	3	124	118	1.0
CP008925.1	h6.sal.bam	other	3200199	3200199	0	+	1	1	121	116	0.6666666666666666
CP008925.1	h6.sal.bam	other	3200200	3200200	0	+	2	2	119	115	1.0
CP008925.1	h6.sal.bam	other	3200201	3200201	0	+	0	3	119	113	0.0
CP008925.1	h6.sal.bam	other	3200202	3200202	0	+	0	2	117	110	0.0
CP008925.1	h6.sal.bam	other	3200203	3200203	0	+	0	1	117	108	0.0
CP008925.1	h6.sal.bam	other	3200204	3200204	0	+	0	1	117	114	0.0
CP008925.1	h6.sal.bam	other	3200205	3200205	0	+	1	2	114	114	0.5
CP008925.1	h6.sal.bam	other	3200206	3200206	0	+	1	1	114	112	0.5
CP008925.1	h6.sal.bam	other	3200207	3200207	0	+	1	2	111	112	0.5
CP008925.1	h6.sal.bam	other	3200208	3200208	0	+	4	2	114	111	2.0
CP008925.1	h6.sal.bam	other	3200209	3200209	0	+	2	2	113	109	1.0
CP008925.1	h6.sal.bam	other	3200210	3200210	0	+	3	1	110	108	1.5
CP008925.1	h6.sal.bam	other	3200211	3200211	0	+	1	0	111	107	0.5
CP008925.1	h6.sal.bam	other	3200212	3200212	0	+	1	2	112	107	0.5
CP008925.1	h6.sal.bam	other	3200213	3200213	0	+	0	1	109	110	0.0
CP008925.1	h6.sal.bam	other	3200214	3200214	0	+	0	2	109	113	0.0
CP008925.1	h6.sal.bam	other	3200215	3200215	0	+	3	0	108	113	1.5
CP008925.1	h6.sal.bam	other	3200216	3200216	0	+	3	0	105	115	1.5
CP008925.1	h6.sal.bam	other	3200217	3200217	0	+	2	0	107	115	1.0
CP008925.1	h6.sal.bam	other	3200218	3200218	0	+	1	1	104	120	0.5
CP008925.1	h6.sal.bam	other	3200219	3200219	0	+	2	1	105	120	1.0
CP008925.1	h6.sal.bam	other	3200220	3200220	0	+	1	1	106	119	0.6666666666666666
CP008925.1	h6.sal.bam	other	3200221	3200221	0	+	3	1	107	119	3.0
CP008925.1	h6.sal.bam	other	3200222	3200222	0	+	6	1	112	118	6.0
CP008925.1	h6.sal.bam	other	3200223	3200223	0	+	4	2	116	117	4.0
CP008925.1	h6.sal.bam	other	3200224	3200224	0	+	2	2	117	115	1.3333333333333333
CP008925.1	h6.sal.bam	other	3200225	3200225	0	+	3	3	120	113	2.0
CP008925.1	h6.sal.bam	other	3200226	3200226	0	+	0	1	120	118	0.0
CP008925.1	h6.sal.bam	other	3200227	3200227	0	+	4	4	124	117	2.6666666666666665
CP008925.1	h6.sal.bam	other	3200228	3200228	0	+	3	0	127	113	1.5
CP008925.1	h6.sal.bam	other	3200229	3200229	0	+	2	4	127	115	1.0
CP008925.1	h6.sal.bam	other	3200230	3200230	0	+	2	1	128	111	1.0
CP008925.1	h6.sal.bam	other	3200231	3200231	0	+	2	0	128	114	1.3333333333333333
CP008925.1	h6.sal.bam	other	3200232	3200232	0	+	2	0	130	117	1.3333333333333333
CP008925.1	h6.sal.bam	other	3200233	3200233	0	+	1	1	131	120	0.5
CP008925.1	h6.sal.bam	other	3200234	3200234	0	+	4	2	132	120	2.0
CP008925.1	h6.sal.bam	other	3200235	3200235	0	+	0	1	130	118	0.0
CP008925.1	h6.sal.bam	other	3200236	3200236	0	+	0	3	130	117	0.0
CP008925.1	h6.sal.bam	other	3200237	3200237	0	+	1	4	131	114	0.5
CP008925.1	h6.sal.bam	other	3200238	3200238	0	+	0	3	131	114	0.0
CP008925.1	h6.sal.bam	other	3200239	3200239	0	+	4	0	131	112	2.0
CP008925.1	h6.sal.bam	other	3200240	3200240	0	+	3	2	132	116	2.0
CP008925.1	h6.sal.bam	other	3200241	3200241	0	+	3	0	135	117	3.0
CP008925.1	h6.sal.bam	other	3200242	3200242	0	+	1	2	134	118	1.0
CP008925.1	h6.sal.bam	other	3200243	3200243	0	+	1	0	129	117	1.0
CP008925.1	h6.sal.bam	other	3200244	3200244	0	+	0	1	126	117	0.0
CP008925.1	h6.sal.bam	other	3200245	3200245	0	+	0	1	126	118	0.0
CP008925.1	h6.sal.bam	other	3200246	3200246	0	+	0	0	126	122	0.0
CP008925.1	h6.sal.bam	other	3200247	3200247	0	+	7	2	131	123	7.0
CP008925.1	h6.sal.bam	other	3200248	3200248	0	+	1	0	131	121	1.0
CP008925.1	h6.sal.bam	other	3200249	3200249	0	+	8	2	138	121	8.0
CP008925.1	h6.sal.bam	other	3200250	3200250	0	+	2	2	137	119	2.0
CP008925.1	h6.sal.bam	other	3200251	3200251	0	+	4	2	141	118	4.0
CP008925.1	h6.sal.bam	other	3200252	3200252	0	+	1	3	140	116	1.0
CP008925.1	h6.sal.bam	other	3200253	3200253	0	+	2	2	141	121	2.0
CP008925.1	h6.sal.bam	other	3200254	3200254	0	+	1	2	140	120	1.0
CP008925.1	h6.sal.bam	other	3200255	3200255	0	+	2	2	139	119	2.0
CP008925.1	h6.sal.bam	other	3200256	3200256	0	+	3	0	141	117	3.0
CP008925.1	h6.sal.bam	other	3200257	3200257	0	+	1	2	142	118	1.0
CP008925.1	h6.sal.bam	other	3200258	3200258	0	+	1	2	140	117	1.0
CP008925.1	h6.sal.bam	other	3200259	3200259	0	+	0	1	140	115	0.0
CP008925.1	h6.sal.bam	other	3200260	3200260	0	+	1	2	138	115	1.0
CP008925.1	h6.sal.bam	other	3200261	3200261	0	+	4	2	139	114	4.0
CP008925.1	h6.sal.bam	other	3200262	3200262	0	+	1	0	140	114	1.0
CP008925.1	h6.sal.bam	other	3200263	3200263	0	+	4	0	144	115	4.0
CP008925.1	h6.sal.bam	other	3200264	3200264	0	+	0	3	141	115	0.0
CP008925.1	h6.sal.bam	other	3200265	3200265	0	+	1	3	137	112	0.6666666666666666
CP008925.1	h6.sal.bam	other	3200266	3200266	0	+	2	2	137	109	2.0
CP008925.1	h6.sal.bam	other	3200267	3200267	0	+	1	0	137	118	1.0
CP008925.1	h6.sal.bam	other	3200268	3200268	0	+	1	1	132	118	1.0
CP008925.1	h6.sal.bam	other	3200269	3200269	0	+	2	6	134	117	2.0
CP008925.1	h6.sal.bam	other	3200270	3200270	0	+	1	4	135	118	1.0
CP008925.1	h6.sal.bam	other	3200271	3200271	0	+	1	3	132	119	1.0
CP008925.1	h6.sal.bam	other	3200272	3200272	0	+	0	1	131	116	0.0
CP008925.1	h6.sal.bam	other	3200273	3200273	0	+	2	1	132	119	2.0
CP008925.1	h6.sal.bam	other	3200274	3200274	0	+	4	2	135	119	4.0
CP008925.1	h6.sal.bam	other	3200275	3200275	0	+	3	0	136	117	3.0
CP008925.1	h6.sal.bam	other	3200276	3200276	0	+	0	0	136	123	0.0
CP008925.1	h6.sal.bam	other	3200277	3200277	0	+	2	3	138	127	2.0
CP008925.1	h6.sal.bam	other	3200278	3200278	0	+	2	1	140	124	2.0
CP008925.1	h6.sal.bam	other	3200279	3200279	0	+	2	1	141	126	2.0
CP008925.1	h6.sal.bam	other	3200280	3200280	0	+	0	0	139	127	0.0
CP008925.1	h6.sal.bam	other	3200281	3200281	0	+	0	1	138	128	0.0
CP008925.1	h6.sal.bam	other	3200282	3200282	0	+	0	1	138	127	0.0
CP008925.1	h6.sal.bam	other	3200283	3200283	0	+	6	1	141	127	6.0
CP008925.1	h6.sal.bam	other	3200284	3200284	0	+	3	0	143	126	3.0
CP008925.1	h6.sal.bam	other	3200285	3200285	0	+	2	0	141	128	2.0
CP008925.1	h6.sal.bam	other	3200286	3200286	0	+	1	2	141	129	1.0
CP008925.1	h6.sal.bam	other	3200287	3200287	0	+	2	6	143	127	2.0
CP008925.1	h6.sal.bam	other	3200288	3200288	0	+	4	2	147	131	4.0
CP008925.1	h6.sal.bam	other	3200289	3200289	0	+	1	2	143	135	1.0
CP008925.1	h6.sal.bam	other	3200290	3200290	0	+	1	2	144	135	1.0
CP008925.1	h6.sal.bam	other	3200291	3200291	0	+	1	4	145	138	1.0
CP008925.1	h6.sal.bam	other	3200292	3200292	0	+	1	1	144	137	1.0
CP008925.1	h6.sal.bam	other	3200293	3200293	0	+	1	1	144	137	1.0
CP008925.1	h6.sal.bam	other	3200294	3200294	0	+	1	0	143	139	1.0
CP008925.1	h6.sal.bam	other	3200295	3200295	0	+	1	1	143	139	1.0
CP008925.1	h6.sal.bam	other	3200296	3200296	0	+	0	2	130	141	0.0
CP008925.1	h6.sal.bam	other	3200297	3200297	0	+	0	3	130	140	0.0
CP008925.1	h6.sal.bam	other	3200298	3200298	0	+	0	0	130	139	0.0
CP008925.1	h6.sal.bam	other	3200299	3200299	0	+	0	1	128	139	0.0
CP008925.1	h6.sal.bam	other	3200300	3200300	0	+	2	1	126	140	2.0
CP008925.1	h6.sal.bam	other	3200301	3200301	0	+	0	0	126	140	0.0
CP008925.1	h6.sal.bam	other	3200302	3200302	0	+	2	0	124	143	2.0
CP008925.1	h6.sal.bam	other	3200303	3200303	0	+	4	2	122	144	4.0
CP008925.1	h6.sal.bam	other	3200304	3200304	0	+	1	2	123	142	1.0
CP008925.1	h6.sal.bam	other	3200305	3200305	0	+	1	2	121	141	1.0
CP008925.1	h6.sal.bam	other	3200306	3200306	0	+	1	4	120	142	1.0
CP008925.1	h6.sal.bam	other	3200307	3200307	0	+	2	2	121	141	2.0
CP008925.1	h6.sal.bam	other	3200308	3200308	0	+	2	1	122	139	2.0
CP008925.1	h6.sal.bam	other	3200309	3200309	0	+	3	0	123	143	3.0
CP008925.1	h6.sal.bam	other	3200310	3200310	0	+	0	0	123	144	0.0
CP008925.1	h6.sal.bam	other	3200311	3200311	0	+	2	0	124	144	2.0
CP008925.1	h6.sal.bam	other	3200312	3200312	0	+	3	5	127	144	3.0
CP008925.1	h6.sal.bam	other	3200313	3200313	0	+	1	1	124	143	1.0
CP008925.1	h6.sal.bam	other	3200314	3200314	0	+	2	5	126	142	2.0
CP008925.1	h6.sal.bam	other	3200315	3200315	0	+	2	3	125	142	2.0
CP008925.1	h6.sal.bam	other	3200316	3200316	0	+	1	0	123	139	1.0
CP008925.1	h6.sal.bam	other	3200317	3200317	0	+	4	1	126	140	4.0
CP008925.1	h6.sal.bam	other	3200318	3200318	0	+	1	0	126	142	1.0
CP008925.1	h6.sal.bam	other	3200319	3200319	0	+	1	2	127	144	1.0
CP008925.1	h6.sal.bam	other	3200320	3200320	0	+	0	4	127	144	0.0
CP008925.1	h6.sal.bam	other	3200321	3200321	0	+	2	1	129	142	2.0
CP008925.1	h6.sal.bam	other	3200322	3200322	0	+	0	0	121	141	0.0
CP008925.1	h6.sal.bam	other	3200323	3200323	0	+	4	1	124	142	2.6666666666666665
CP008925.1	h6.sal.bam	other	3200324	3200324	0	+	1	2	117	146	0.6666666666666666
CP008925.1	h6.sal.bam	other	3200325	3200325	0	+	1	1	116	144	0.6666666666666666
CP008925.1	h6.sal.bam	other	3200326	3200326	0	+	0	4	111	144	0.0
CP008925.1	h6.sal.bam	other	3200327	3200327	0	+	4	1	114	141	4.0
CP008925.1	h6.sal.bam	other	3200328	3200328	0	+	2	1	114	140	2.0
CP008925.1	h6.sal.bam	other	3200329	3200329	0	+	2	1	115	139	2.0
CP008925.1	h6.sal.bam	other	3200330	3200330	0	+	2	0	115	138	2.0
CP008925.1	h6.sal.bam	other	3200331	3200331	0	+	4	1	116	138	4.0
CP008925.1	h6.sal.bam	other	3200332	3200332	0	+	0	1	114	141	0.0
CP008925.1	h6.sal.bam	other	3200333	3200333	0	+	5	0	119	140	5.0
CP008925.1	h6.sal.bam	other	3200334	3200334	0	+	2	1	121	141	2.0
CP008925.1	h6.sal.bam	other	3200335	3200335	0	+	2	2	122	142	2.0
CP008925.1	h6.sal.bam	other	3200336	3200336	0	+	0	2	119	141	0.0
CP008925.1	h6.sal.bam	other	3200337	3200337	0	+	3	1	121	139	3.0
CP008925.1	h6.sal.bam	other	3200338	3200338	0	+	0	2	117	139	0.0
CP008925.1	h6.sal.bam	other	3200339	3200339	0	+	2	4	119	144	2.0
CP008925.1	h6.sal.bam	other	3200340	3200340	0	+	1	2	119	143	1.0
CP008925.1	h6.sal.bam	GAAC	3200341	3200341	3200349	+	3	4	121	141	3.0
CP008925.1	h6.sal.bam	other	3200342	3200342	0	+	1	0	121	137	1.0
CP008925.1	h6.sal.bam	GAAC	3200343	3200343	3200349	+	0	1	118	142	0.0
CP008925.1	h6.sal.bam	other	3200344	3200344	0	+	2	6	120	143	2.0
CP008925.1	h6.sal.bam	other	3200345	3200345	0	+	0	4	119	137	0.0
CP008925.1	h6.sal.bam	other	3200346	3200346	0	+	0	2	118	135	0.0
CP008925.1	h6.sal.bam	other	3200347	3200347	0	+	2	2	120	133	2.0
CP008925.1	h6.sal.bam	other	3200348	3200348	0	+	3	5	121	131	3.0
CP008925.1	h6.sal.bam	other	3200349	3200349	0	+	1	1	118	131	0.6666666666666666
CP008925.1	h6.sal.bam	other	3200350	3200350	0	+	0	0	115	132	0.0
CP008925.1	h6.sal.bam	other	3200351	3200351	0	+	1	4	114	138	0.5
CP008925.1	h6.sal.bam	other	3200352	3200352	0	+	1	2	115	137	0.5
CP008925.1	h6.sal.bam	other	3200353	3200353	0	+	2	1	115	137	1.3333333333333333
CP008925.1	h6.sal.bam	other	3200354	3200354	0	+	1	2	114	137	0.5
CP008925.1	h6.sal.bam	other	3200355	3200355	0	+	2	1	116	141	1.0
CP008925.1	h6.sal.bam	other	3200356	3200356	0	+	3	0	119	142	1.5
CP008925.1	h6.sal.bam	other	3200357	3200357	0	+	4	1	122	142	2.0
CP008925.1	h6.sal.bam	GAAC	3200358	3200358	3200349	+	1	1	117	141	0.5
CP008925.1	h6.sal.bam	other	3200359	3200359	0	+	4	1	119	145	2.6666666666666665
CP008925.1	h6.sal.bam	GAAC	3200360	3200360	3200349	+	4	2	120	148	2.0
CP008925.1	h6.sal.bam	other	3200361	3200361	0	+	1	5	121	146	0.6666666666666666
CP008925.1	h6.sal.bam	other	3200362	3200362	0	+	1	4	118	141	0.6666666666666666
CP008925.1	h6.sal.bam	other	3200363	3200363	0	+	0	6	114	140	0.0
CP008925.1	h6.sal.bam	other	3200364	3200364	0	+	1	4	112	135	0.6666666666666666
CP008925.1	h6.sal.bam	other	3200365	3200365	0	+	0	4	112	134	0.0
CP008925.1	h6.sal.bam	other	3200366	3200366	0	+	6	2	118	130	3.0
CP008925.1	h6.sal.bam	other	3200367	3200367	0	+	2	2	119	128	1.3333333333333333
CP008925.1	h6.sal.bam	other	3200368	3200368	0	+	0	3	118	129	0.0
CP008925.1	h6.sal.bam	other	3200369	3200369	0	+	5	0	121	127	2.5
CP008925.1	h6.sal.bam	other	3200370	3200370	0	+	6	3	127	130	3.0
CP008925.1	h6.sal.bam	other	3200371	3200371	0	+	2	1	129	130	1.0
CP008925.1	h6.sal.bam	other	3200372	3200372	0	+	4	2	133	131	2.0
CP008925.1	h6.sal.bam	other	3200373	3200373	0	+	2	0	135	129	1.0
CP008925.1	h6.sal.bam	other	3200374	3200374	0	+	2	2	135	135	1.0
CP008925.1	h6.sal.bam	other	3200375	3200375	0	+	2	2	137	138	1.0
CP008925.1	h6.sal.bam	other	3200376	3200376	0	+	1	1	138	136	0.5
CP008925.1	h6.sal.bam	other	3200377	3200377	0	+	1	1	136	139	0.5
CP008925.1	h6.sal.bam	other	3200378	3200378	0	+	0	1	133	139	0.0
CP008925.1	h6.sal.bam	other	3200379	3200379	0	+	1	2	133	138	0.5
CP008925.1	h6.sal.bam	other	3200380	3200380	0	+	2	3	134	136	1.0
CP008925.1	h6.sal.bam	other	3200381	3200381	0	+	2	1	134	134	1.3333333333333333
CP008925.1	h6.sal.bam	other	3200382	3200382	0	+	1	0	135	133	0.5
CP008925.1	h6.sal.bam	other	3200383	3200383	0	+	1	5	134	135	0.5
CP008925.1	h6.sal.bam	other	3200384	3200384	0	+	0	2	131	130	0.0
CP008925.1	h6.sal.bam	other	3200385	3200385	0	+	1	2	126	130	1.0
CP008925.1	h6.sal.bam	other	3200386	3200386	0	+	2	0	128	129	2.0
CP008925.1	h6.sal.bam	other	3200387	3200387	0	+	2	1	130	133	2.0
CP008925.1	h6.sal.bam	other	3200388	3200388	0	+	0	2	128	133	0.0
CP008925.1	h6.sal.bam	other	3200389	3200389	0	+	0	3	126	133	0.0
CP008925.1	h6.sal.bam	other	3200390	3200390	0	+	0	1	121	132	0.0
CP008925.1	h6.sal.bam	other	3200391	3200391	0	+	1	3	122	133	0.6666666666666666
CP008925.1	h6.sal.bam	other	3200392	3200392	0	+	2	1	124	130	1.3333333333333333
CP008925.1	h6.sal.bam	other	3200393	3200393	0	+	2	1	125	129	1.3333333333333333
CP008925.1	h6.sal.bam	other	3200394	3200394	0	+	0	2	124	128	0.0
CP008925.1	h6.sal.bam	other	3200395	3200395	0	+	0	2	124	132	0.0
CP008925.1	h6.sal.bam	other	3200396	3200396	0	+	1	1	122	131	0.5
CP008925.1	h6.sal.bam	other	3200397	3200397	0	+	0	2	122	130	0.0
CP008925.1	h6.sal.bam	other	3200398	3200398	0	+	3	3	122	130	2.0
CP008925.1	h6.sal.bam	other	3200399	3200399	0	+	9	0	130	128	4.5
CP008925.1	h6.sal.bam	other	3200400	3200400	0	+	2	1	131	128	1.0
CP008925.1	h6.sal.bam	other	3200401	3200401	0	+	4	1	135	128	2.0
CP008925.1	h6.sal.bam	other	3200402	3200402	0	+	5	0	135	127	2.5
CP008925.1	h6.sal.bam	other	3200403	3200403	0	+	1	0	134	127	0.5
CP008925.1	h6.sal.bam	other	3200404	3200404	0	+	2	2	135	130	1.0
CP008925.1	h6.sal.bam	other	3200405	3200405	0	+	2	2	133	128	1.0
CP008925.1	h6.sal.bam	other	3200406	3200406	0	+	0	2	130	131	0.0
CP008925.1	h6.sal.bam	other	3200407	3200407	0	+	1	1	131	129	0.5
CP008925.1	h6.sal.bam	other	3200408	3200408	0	+	5	1	130	128	2.5
CP008925.1	h6.sal.bam	other	3200409	3200409	0	+	0	1	129	127	0.0
CP008925.1	h6.sal.bam	other	3200410	3200410	0	+	2	1	129	130	1.0
CP008925.1	h6.sal.bam	other	3200411	3200411	0	+	0	1	127	133	0.0
CP008925.1	h6.sal.bam	other	3200412	3200412	0	+	2	4	129	132	1.0
CP008925.1	h6.sal.bam	other	3200413	3200413	0	+	0	2	129	129	0.0
CP008925.1	h6.sal.bam	GTTC	3200414	3200414	3200422	+	3	3	130	128	1.5
CP008925.1	h6.sal.bam	other	3200415	3200415	0	+	2	2	131	125	1.0
CP008925.1	h6.sal.bam	GTTC	3200416	3200416	3200422	+	3	0	130	125	1.5
CP008925.1	h6.sal.bam	other	3200417	3200417	0	+	1	4	131	131	0.5
CP008925.1	h6.sal.bam	other	3200418	3200418	0	+	1	2	132	127	0.5
CP008925.1	h6.sal.bam	other	3200419	3200419	0	+	2	0	132	125	1.0
CP008925.1	h6.sal.bam	other	3200420	3200420	0	+	2	1	134	125	1.0
CP008925.1	h6.sal.bam	other	3200421	3200421	0	+	3	2	137	124	1.5
CP008925.1	h6.sal.bam	other	3200422	3200422	0	+	3	1	138	127	1.5
CP008925.1	h6.sal.bam	other	3200423	3200423	0	+	0	1	135	126	0.0
CP008925.1	h6.sal.bam	other	3200424	3200424	0	+	1	2	135	126	0.5
CP008925.1	h6.sal.bam	other	3200425	3200425	0	+	1	6	136	127	0.5
CP008925.1	h6.sal.bam	other	3200426	3200426	0	+	3	3	138	125	1.5
CP008925.1	h6.sal.bam	other	3200427	3200427	0	+	2	2	139	122	1.0
CP008925.1	h6.sal.bam	other	3200428	3200428	0	+	3	1	140	122	1.5
CP008925.1	h6.sal.bam	other	3200429	3200429	0	+	1	6	135	122	0.5
CP008925.1	h6.sal.bam	other	3200430	3200430	0	+	1	2	136	116	0.5
CP008925.1	h6.sal.bam	GTTC	3200431	3200431	3200422	+	1	5	137	115	0.6666666666666666
CP008925.1	h6.sal.bam	other	3200432	3200432	0	+	3	0	136	113	2.0
CP008925.1	h6.sal.bam	GTTC	3200433	3200433	3200422	+	5	2	140	113	2.5
CP008925.1	h6.sal.bam	other	3200434	3200434	0	+	1	2	138	114	0.5
CP008925.1	h6.sal.bam	other	3200435	3200435	0	+	0	0	134	113	0.0
CP008925.1	h6.sal.bam	other	3200436	3200436	0	+	1	1	133	113	0.6666666666666666
CP008925.1	h6.sal.bam	other	3200437	3200437	0	+	4	4	137	114	4.0
CP008925.1	h6.sal.bam	other	3200438	3200438	0	+	3	1	140	111	2.0
CP008925.1	h6.sal.bam	other	3200439	3200439	0	+	5	3	144	112	3.3333333333333335
CP008925.1	h6.sal.bam	other	3200440	3200440	0	+	4	0	147	110	2.0
CP008925.1	h6.sal.bam	other	3200441	3200441	0	+	1	0	141	111	0.5
CP008925.1	h6.sal.bam	other	3200442	3200442	0	+	1	3	142	111	0.5
CP008925.1	h6.sal.bam	other	3200443	3200443	0	+	1	1	143	109	0.5
CP008925.1	h6.sal.bam	other	3200444	3200444	0	+	2	5	132	111	1.0
CP008925.1	h6.sal.bam	other	3200445	3200445	0	+	3	1	134	106	1.5
CP008925.1	h6.sal.bam	other	3200446	3200446	0	+	0	1	134	107	0.0
CP008925.1	h6.sal.bam	other	3200447	3200447	0	+	8	2	138	106	4.0
CP008925.1	h6.sal.bam	other	3200448	3200448	0	+	1	4	136	104	0.5
CP008925.1	h6.sal.bam	other	3200449	3200449	0	+	2	5	137	105	1.0
CP008925.1	h6.sal.bam	GAAC	3200450	3200450	3200458	+	1	2	136	102	0.5
CP008925.1	h6.sal.bam	other	3200451	3200451	0	+	1	2	137	100	0.6666666666666666
CP008925.1	h6.sal.bam	GAAC	3200452	3200452	3200458	+	3	0	139	100	2.0
CP008925.1	h6.sal.bam	other	3200453	3200453	0	+	2	0	141	101	1.0
CP008925.1	h6.sal.bam	other	3200454	3200454	0	+	1	0	139	103	0.6666666666666666
CP008925.1	h6.sal.bam	other	3200455	3200455	0	+	3	1	139	108	3.0
CP008925.1	h6.sal.bam	other	3200456	3200456	0	+	1	2	140	108	1.0
CP008925.1	h6.sal.bam	other	3200457	3200457	0	+	3	0	143	106	3.0
CP008925.1	h6.sal.bam	other	3200458	3200458	0	+	1	0	143	109	1.0
CP008925.1	h6.sal.bam	other	3200459	3200459	0	+	2	2	144	110	2.0
CP008925.1	h6.sal.bam	other	3200460	3200460	0	+	2	1	144	110	2.0
CP008925.1	h6.sal.bam	other	3200461	3200461	0	+	3	4	147	109	3.0
CP008925.1	h6.sal.bam	other	3200462	3200462	0	+	0	1	145	105	0.0
CP008925.1	h6.sal.bam	other	3200463	3200463	0	+	2	2	147	108	2.0
CP008925.1	h6.sal.bam	other	3200464	3200464	0	+	0	2	147	106	0.0
CP008925.1	h6.sal.bam	other	3200465	3200465	0	+	2	2	149	110	2.0
CP008925.1	h6.sal.bam	other	3200466	3200466	0	+	0	4	147	108	0.0
CP008925.1	h6.sal.bam	GAAC	3200467	3200467	3200458	+	5	1	148	109	5.0
CP008925.1	h6.sal.bam	other	3200468	3200468	0	+	5	1	152	109	5.0
CP008925.1	h6.sal.bam	GAAC	3200469	3200469	3200458	+	0	0	152	108	0.0
CP008925.1	h6.sal.bam	other	3200470	3200470	0	+	2	1	154	110	2.0
CP008925.1	h6.sal.bam	other	3200471	3200471	0	+	3	0	156	112	3.0
CP008925.1	h6.sal.bam	other	3200472	3200472	0	+	2	2	155	114	2.0
CP008925.1	h6.sal.bam	other	3200473	3200473	0	+	1	1	147	113	1.0
CP008925.1	h6.sal.bam	other	3200474	3200474	0	+	3	0	148	113	3.0
CP008925.1	h6.sal.bam	other	3200475	3200475	0	+	1	1	145	113	1.0
CP008925.1	h6.sal.bam	other	3200476	3200476	0	+	0	3	145	112	0.0
CP008925.1	h6.sal.bam	other	3200477	3200477	0	+	1	1	140	115	1.0
CP008925.1	h6.sal.bam	other	3200478	3200478	0	+	2	2	142	115	2.0
CP008925.1	h6.sal.bam	other	3200479	3200479	0	+	1	1	140	113	1.0
CP008925.1	h6.sal.bam	other	3200480	3200480	0	+	1	1	139	112	1.0
CP008925.1	h6.sal.bam	other	3200481	3200481	0	+	1	0	140	111	1.0
CP008925.1	h6.sal.bam	other	3200482	3200482	0	+	0	0	140	111	0.0
CP008925.1	h6.sal.bam	other	3200483	3200483	0	+	2	1	138	112	2.0
CP008925.1	h6.sal.bam	other	3200484	3200484	0	+	1	3	139	113	1.0
CP008925.1	h6.sal.bam	other	3200485	3200485	0	+	1	4	138	110	1.0
CP008925.1	h6.sal.bam	other	3200486	3200486	0	+	1	0	139	107	1.0
CP008925.1	h6.sal.bam	other	3200487	3200487	0	+	0	1	137	108	0.0
CP008925.1	h6.sal.bam	other	3200488	3200488	0	+	5	1	142	109	5.0
CP008925.1	h6.sal.bam	other	3200489	3200489	0	+	1	1	139	108	1.0
CP008925.1	h6.sal.bam	other	3200490	3200490	0	+	3	3	140	107	3.0
CP008925.1	h6.sal.bam	other	3200491	3200491	0	+	2	5	140	105	2.0
CP008925.1	h6.sal.bam	other	3200492	3200492	0	+	5	0	144	101	5.0
CP008925.1	h6.sal.bam	other	3200493	3200493	0	+	5	1	148	101	5.0
CP008925.1	h6.sal.bam	other	3200494	3200494	0	+	0	3	145	100	0.0
CP008925.1	h6.sal.bam	other	3200495	3200495	0	+	3	0	144	103	3.0
CP008925.1	h6.sal.bam	other	3200496	3200496	0	+	0	2	144	103	0.0
CP008925.1	h6.sal.bam	other	3200497	3200497	0	+	2	3	143	101	2.0
CP008925.1	h6.sal.bam	other	3200498	3200498	0	+	1	1	143	104	1.0
CP008925.1	h6.sal.bam	other	3200499	3200499	0	+	1	1	144	103	1.0
CP008925.1	h6.sal.bam	other	3200500	3200500	0	+	0	2	142	102	0.0
CP008925.1	h6.sal.bam	other	3200501	3200501	0	+	1	1	140	106	1.0
CP008925.1	h6.sal.bam	other	3200502	3200502	0	+	3	2	142	105	3.0
CP008925.1	h6.sal.bam	other	3200503	3200503	0	+	3	1	142	103	3.0
CP008925.1	h6.sal.bam	other	3200504	3200504	0	+	0	0	141	106	0.0
CP008925.1	h6.sal.bam	other	3200505	3200505	0	+	0	1	141	106	0.0
CP008925.1	h6.sal.bam	other	3200506	3200506	0	+	1	2	141	105	1.0
CP008925.1	h6.sal.bam	other	3200507	3200507	0	+	0	0	138	106	0.0
CP008925.1	h6.sal.bam	other	3200508	3200508	0	+	1	3	134	107	1.0
CP008925.1	h6.sal.bam	other	3200509	3200509	0	+	0	1	133	105	0.0
CP008925.1	h6.sal.bam	other	3200510	3200510	0	+	1	0	134	104	1.0
CP008925.1	h6.sal.bam	other	3200511	3200511	0	+	3	2	136	104	3.0
CP008925.1	h6.sal.bam	other	3200512	3200512	0	+	1	1	130	103	1.0
CP008925.1	h6.sal.bam	other	3200513	3200513	0	+	0	2	130	103	0.0
CP008925.1	h6.sal.bam	other	3200514	3200514	0	+	1	1	120	102	1.0
CP008925.1	h6.sal.bam	other	3200515	3200515	0	+	0	0	120	101	0.0
CP008925.1	h6.sal.bam	other	3200516	3200516	0	+	6	0	126	102	6.0
CP008925.1	h6.sal.bam	other	3200517	3200517	0	+	2	1	127	108	2.0
CP008925.1	h6.sal.bam	other	3200518	3200518	0	+	0	3	123	107	0.0
CP008925.1	h6.sal.bam	other	3200519	3200519	0	+	1	0	124	104	1.0
CP008925.1	h6.sal.bam	other	3200520	3200520	0	+	3	2	125	112	3.0
CP008925.1	h6.sal.bam	other	3200521	3200521	0	+	2	2	119	113	2.0
CP008925.1	h6.sal.bam	other	3200522	3200522	0	+	1	1	119	113	1.0
CP008925.1	h6.sal.bam	other	3200523	3200523	0	+	3	3	122	116	3.0
CP008925.1	h6.sal.bam	other	3200524	3200524	0	+	2	2	123	113	2.0
CP008925.1	h6.sal.bam	other	3200525	3200525	0	+	3	0	124	111	3.0
CP008925.1	h6.sal.bam	other	3200526	3200526	0	+	1	3	124	112	1.0
CP008925.1	h6.sal.bam	other	3200527	3200527	0	+	2	1	123	110	2.0
CP008925.1	h6.sal.bam	other	3200528	3200528	0	+	2	2	122	115	2.0
CP008925.1	h6.sal.bam	other	3200529	3200529	0	+	1	5	122	114	1.0
CP008925.1	h6.sal.bam	other	3200530	3200530	0	+	1	0	120	111	1.0
CP008925.1	h6.sal.bam	other	3200531	3200531	0	+	1	3	120	112	1.0
CP008925.1	h6.sal.bam	other	3200532	3200532	0	+	2	1	119	109	2.0
CP008925.1	h6.sal.bam	other	3200533	3200533	0	+	4	1	122	108	4.0
CP008925.1	h6.sal.bam	other	3200534	3200534	0	+	2	2	123	107	2.0
CP008925.1	h6.sal.bam	other	3200535	3200535	0	+	2	2	123	105	2.0
CP008925.1	h6.sal.bam	other	3200536	3200536	0	+	3	1	118	105	3.0
CP008925.1	h6.sal.bam	other	3200537	3200537	0	+	1	2	119	107	1.0
CP008925.1	h6.sal.bam	other	3200538	3200538	0	+	2	3	121	106	2.0
CP008925.1	h6.sal.bam	other	3200539	3200539	0	+	1	5	122	103	1.0
CP008925.1	h6.sal.bam	other	3200540	3200540	0	+	1	2	123	104	1.0
CP008925.1	h6.sal.bam	other	3200541	3200541	0	+	0	0	113	103	0.0
CP008925.1	h6.sal.bam	other	3200542	3200542	0	+	2	1	115	104	2.0
CP008925.1	h6.sal.bam	other	3200543	3200543	0	+	0	0	115	103	0.0
CP008925.1	h6.sal.bam	other	3200544	3200544	0	+	3	3	118	106	3.0
CP008925.1	h6.sal.bam	other	3200545	3200545	0	+	1	3	115	120	1.0
CP008925.1	h6.sal.bam	other	3200546	3200546	0	+	1	0	114	117	1.0
CP008925.1	h6.sal.bam	other	3200547	3200547	0	+	4	1	117	119	4.0
CP008925.1	h6.sal.bam	other	3200548	3200548	0	+	1	2	114	118	1.0
CP008925.1	h6.sal.bam	other	3200549	3200549	0	+	0	0	113	118	0.0
CP008925.1	h6.sal.bam	other	3200550	3200550	0	+	2	7	115	119	2.0
CP008925.1	h6.sal.bam	other	3200551	3200551	0	+	2	0	117	112	2.0
CP008925.1	h6.sal.bam	other	3200552	3200552	0	+	0	0	116	113	0.0
CP008925.1	h6.sal.bam	other	3200553	3200553	0	+	2	0	114	114	2.0
CP008925.1	h6.sal.bam	other	3200554	3200554	0	+	3	1	117	114	3.0
CP008925.1	h6.sal.bam	other	3200555	3200555	0	+	0	0	117	113	0.0
CP008925.1	h6.sal.bam	other	3200556	3200556	0	+	4	0	121	113	4.0
CP008925.1	h6.sal.bam	other	3200557	3200557	0	+	6	1	126	113	6.0
CP008925.1	h6.sal.bam	other	3200558	3200558	0	+	0	0	124	122	0.0
CP008925.1	h6.sal.bam	other	3200559	3200559	0	+	3	0	127	123	3.0
CP008925.1	h6.sal.bam	other	3200560	3200560	0	+	0	2	125	124	0.0
CP008925.1	h6.sal.bam	other	3200561	3200561	0	+	2	0	126	124	2.0
CP008925.1	h6.sal.bam	other	3200562	3200562	0	+	4	2	125	135	4.0
CP008925.1	h6.sal.bam	other	3200563	3200563	0	+	0	0	125	143	0.0
CP008925.1	h6.sal.bam	other	3200564	3200564	0	+	4	0	129	143	4.0
CP008925.1	h6.sal.bam	other	3200565	3200565	0	+	3	1	129	143	3.0
CP008925.1	h6.sal.bam	other	3200566	3200566	0	+	1	1	128	143	1.0
CP008925.1	h6.sal.bam	other	3200567	3200567	0	+	0	3	123	143	0.0
CP008925.1	h6.sal.bam	other	3200568	3200568	0	+	1	2	119	141	1.0
CP008925.1	h6.sal.bam	other	3200569	3200569	0	+	2	2	121	140	2.0
CP008925.1	h6.sal.bam	other	3200570	3200570	0	+	2	0	120	141	2.0
CP008925.1	h6.sal.bam	other	3200571	3200571	0	+	0	3	120	142	0.0
CP008925.1	h6.sal.bam	other	3200572	3200572	0	+	3	3	121	139	3.0
CP008925.1	h6.sal.bam	other	3200573	3200573	0	+	1	1	121	136	1.0
CP008925.1	h6.sal.bam	other	3200574	3200574	0	+	1	3	121	135	1.0
CP008925.1	h6.sal.bam	other	3200575	3200575	0	+	3	3	124	132	3.0
CP008925.1	h6.sal.bam	other	3200576	3200576	0	+	2	1	125	131	2.0
CP008925.1	h6.sal.bam	other	3200577	3200577	0	+	1	0	122	130	1.0
CP008925.1	h6.sal.bam	other	3200578	3200578	0	+	2	2	122	130	2.0
CP008925.1	h6.sal.bam	other	3200579	3200579	0	+	3	1	125	128	3.0
CP008925.1	h6.sal.bam	other	3200580	3200580	0	+	2	1	126	127	2.0
CP008925.1	h6.sal.bam	other	3200581	3200581	0	+	0	1	126	128	0.0
CP008925.1	h6.sal.bam	other	3200582	3200582	0	+	0	2	126	127	0.0
CP008925.1	h6.sal.bam	other	3200583	3200583	0	+	1	1	127	126	1.0
CP008925.1	h6.sal.bam	other	3200584	3200584	0	+	0	0	127	126	0.0
CP008925.1	h6.sal.bam	other	3200585	3200585	0	+	3	1	129	126	3.0
CP008925.1	h6.sal.bam	other	3200586	3200586	0	+	2	0	128	125	2.0
CP008925.1	h6.sal.bam	other	3200587	3200587	0	+	0	6	127	127	0.0
CP008925.1	h6.sal.bam	other	3200588	3200588	0	+	0	1	127	123	0.0
CP008925.1	h6.sal.bam	other	3200589	3200589	0	+	0	0	126	123	0.0
CP008925.1	h6.sal.bam	other	3200590	3200590	0	+	2	2	128	123	2.0
CP008925.1	h6.sal.bam	other	3200591	3200591	0	+	1	3	123	122	1.0
CP008925.1	h6.sal.bam	other	3200592	3200592	0	+	0	0	121	119	0.0
CP008925.1	h6.sal.bam	other	3200593	3200593	0	+	0	5	121	124	0.0
CP008925.1	h6.sal.bam	other	3200594	3200594	0	+	1	3	121	120	1.0
CP008925.1	h6.sal.bam	other	3200595	3200595	0	+	2	0	120	121	2.0
CP008925.1	h6.sal.bam	other	3200596	3200596	0	+	0	4	118	122	0.0
CP008925.1	h6.sal.bam	other	3200597	3200597	0	+	3	1	120	120	3.0
CP008925.1	h6.sal.bam	other	3200598	3200598	0	+	2	0	119	121	2.0
CP008925.1	h6.sal.bam	other	3200599	3200599	0	+	1	0	117	122	1.0
CP008925.1	h6.sal.bam	other	3200600	3200600	0	+	7	1	121	125	7.0
CP008925.1	h6.sal.bam	other	3200601	3200601	0	+	0	4	121	124	0.0
CP008925.1	h6.sal.bam	other	3200602	3200602	0	+	2	2	120	124	2.0
CP008925.1	h6.sal.bam	other	3200603	3200603	0	+	3	1	120	123	3.0
CP008925.1	h6.sal.bam	other	3200604	3200604	0	+	0	1	120	124	0.0
CP008925.1	h6.sal.bam	other	3200605	3200605	0	+	1	1	120	127	1.0
CP008925.1	h6.sal.bam	other	3200606	3200606	0	+	2	0	121	127	2.0
CP008925.1	h6.sal.bam	other	3200607	3200607	0	+	0	0	119	128	0.0
CP008925.1	h6.sal.bam	other	3200608	3200608	0	+	0	0	115	130	0.0
CP008925.1	h6.sal.bam	other	3200609	3200609	0	+	1	1	115	132	1.0
CP008925.1	h6.sal.bam	other	3200610	3200610	0	+	1	1	114	131	1.0
CP008925.1	h6.sal.bam	other	3200611	3200611	0	+	0	3	111	131	0.0
CP008925.1	h6.sal.bam	other	3200612	3200612	0	+	1	1	111	129	1.0
CP008925.1	h6.sal.bam	other	3200613	3200613	0	+	0	2	109	128	0.0
CP008925.1	h6.sal.bam	other	3200614	3200614	0	+	4	4	112	129	4.0
CP008925.1	h6.sal.bam	other	3200615	3200615	0	+	1	1	112	126	1.0
CP008925.1	h6.sal.bam	other	3200616	3200616	0	+	0	1	112	126	0.0
CP008925.1	h6.sal.bam	other	3200617	3200617	0	+	0	3	110	126	0.0
CP008925.1	h6.sal.bam	other	3200618	3200618	0	+	3	0	111	123	2.0
CP008925.1	h6.sal.bam	GTTC	3200619	3200619	3200627	+	3	17	110	123	3.0
CP008925.1	h6.sal.bam	other	3200620	3200620	0	+	4	0	110	106	4.0
CP008925.1	h6.sal.bam	GTTC	3200621	3200621	3200627	+	20	2	130	108	20.0
CP008925.1	h6.sal.bam	other	3200622	3200622	0	+	6	0	131	108	6.0
CP008925.1	h6.sal.bam	other	3200623	3200623	0	+	1	2	132	108	1.0
CP008925.1	h6.sal.bam	other	3200624	3200624	0	+	1	1	128	108	1.0
CP008925.1	h6.sal.bam	other	3200625	3200625	0	+	1	0	129	107	1.0
CP008925.1	h6.sal.bam	other	3200626	3200626	0	+	2	1	131	107	2.0
CP008925.1	h6.sal.bam	other	3200627	3200627	0	+	2	1	133	108	2.0
CP008925.1	h6.sal.bam	other	3200628	3200628	0	+	1	0	133	107	1.0
CP008925.1	h6.sal.bam	other	3200629	3200629	0	+	1	7	132	107	1.0
CP008925.1	h6.sal.bam	other	3200630	3200630	0	+	0	0	132	100	0.0
CP008925.1	h6.sal.bam	other	3200631	3200631	0	+	0	3	128	100	0.0
CP008925.1	h6.sal.bam	other	3200632	3200632	0	+	1	0	124	98	1.0
CP008925.1	h6.sal.bam	other	3200633	3200633	0	+	1	1	124	99	1.0
CP008925.1	h6.sal.bam	other	3200634	3200634	0	+	1	1	121	98	1.0
CP008925.1	h6.sal.bam	other	3200635	3200635	0	+	4	2	124	97	4.0
CP008925.1	h6.sal.bam	GTTC	3200636	3200636	3200627	+	1	11	119	97	1.0
CP008925.1	h6.sal.bam	other	3200637	3200637	0	+	3	10	122	88	3.0
CP008925.1	h6.sal.bam	GTTC	3200638	3200638	3200627	+	60	0	182	78	60.0
CP008925.1	h6.sal.bam	other	3200639	3200639	0	+	19	0	195	80	19.0
CP008925.1	h6.sal.bam	other	3200640	3200640	0	+	1	1	196	80	1.0
CP008925.1	h6.sal.bam	other	3200641	3200641	0	+	4	1	200	82	4.0
CP008925.1	h6.sal.bam	other	3200642	3200642	0	+	4	1	204	81	4.0
CP008925.1	h6.sal.bam	other	3200643	3200643	0	+	1	1	204	82	1.0
CP008925.1	h6.sal.bam	other	3200644	3200644	0	+	3	4	206	83	3.0
CP008925.1	h6.sal.bam	other	3200645	3200645	0	+	2	0	207	80	2.0
CP008925.1	h6.sal.bam	other	3200646	3200646	0	+	2	0	204	81	2.0
CP008925.1	h6.sal.bam	other	3200647	3200647	0	+	3	0	207	83	3.0
CP008925.1	h6.sal.bam	other	3200648	3200648	0	+	3	0	210	83	3.0
CP008925.1	h6.sal.bam	other	3200649	3200649	0	+	3	0	212	83	3.0
CP008925.1	h6.sal.bam	other	3200650	3200650	0	+	3	2	213	84	3.0
CP008925.1	h6.sal.bam	other	3200651	3200651	0	+	0	0	210	83	0.0
CP008925.1	h6.sal.bam	other	3200652	3200652	0	+	3	0	213	84	3.0
CP008925.1	h6.sal.bam	other	3200653	3200653	0	+	2	0	211	86	2.0
CP008925.1	h6.sal.bam	other	3200654	3200654	0	+	0	0	211	86	0.0
CP008925.1	h6.sal.bam	other	3200655	3200655	0	+	1	2	211	88	1.0
CP008925.1	h6.sal.bam	other	3200656	3200656	0	+	4	1	215	95	4.0
CP008925.1	h6.sal.bam	other	3200657	3200657	0	+	2	0	216	95	2.0
CP008925.1	h6.sal.bam	other	3200658	3200658	0	+	2	1	217	95	2.0
CP008925.1	h6.sal.bam	other	3200659	3200659	0	+	1	0	217	94	1.0
CP008925.1	h6.sal.bam	other	3200660	3200660	0	+	0	2	214	94	0.0
CP008925.1	h6.sal.bam	other	3200661	3200661	0	+	3	1	216	92	3.0
CP008925.1	h6.sal.bam	other	3200662	3200662	0	+	2	2	218	98	2.0
CP008925.1	h6.sal.bam	other	3200663	3200663	0	+	2	3	220	97	2.0
CP008925.1	h6.sal.bam	other	3200664	3200664	0	+	4	0	223	95	4.0
CP008925.1	h6.sal.bam	other	3200665	3200665	0	+	2	2	224	97	2.0
CP008925.1	h6.sal.bam	other	3200666	3200666	0	+	1	2	224	95	1.0
CP008925.1	h6.sal.bam	other	3200667	3200667	0	+	0	1	224	94	0.0
CP008925.1	h6.sal.bam	other	3200668	3200668	0	+	4	0	228	96	4.0
CP008925.1	h6.sal.bam	other	3200669	3200669	0	+	1	4	228	100	1.0
CP008925.1	h6.sal.bam	other	3200670	3200670	0	+	1	1	224	97	1.0
CP008925.1	h6.sal.bam	other	3200671	3200671	0	+	0	1	224	98	0.0
CP008925.1	h6.sal.bam	other	3200672	3200672	0	+	3	2	227	103	3.0
CP008925.1	h6.sal.bam	other	3200673	3200673	0	+	0	1	224	101	0.0
CP008925.1	h6.sal.bam	other	3200674	3200674	0	+	3	3	226	103	3.0
CP008925.1	h6.sal.bam	other	3200675	3200675	0	+	4	4	224	104	4.0
CP008925.1	h6.sal.bam	other	3200676	3200676	0	+	1	0	222	101	1.0
CP008925.1	h6.sal.bam	other	3200677	3200677	0	+	0	2	222	101	0.0
CP008925.1	h6.sal.bam	other	3200678	3200678	0	+	6	1	226	103	6.0
CP008925.1	h6.sal.bam	other	3200679	3200679	0	+	1	4	224	103	1.0
CP008925.1	h6.sal.bam	other	3200680	3200680	0	+	1	1	225	100	1.0
CP008925.1	h6.sal.bam	other	3200681	3200681	0	+	0	1	225	102	0.0
CP008925.1	h6.sal.bam	other	3200682	3200682	0	+	4	2	229	103	4.0
CP008925.1	h6.sal.bam	other	3200683	3200683	0	+	1	2	228	102	1.0
CP008925.1	h6.sal.bam	other	3200684	3200684	0	+	2	0	230	103	2.0
CP008925.1	h6.sal.bam	other	3200685	3200685	0	+	0	1	230	104	0.0
CP008925.1	h6.sal.bam	other	3200686	3200686	0	+	2	1	231	104	2.0
CP008925.1	h6.sal.bam	other	3200687	3200687	0	+	1	1	228	103	1.0
CP008925.1	h6.sal.bam	other	3200688	3200688	0	+	2	2	230	103	2.0
CP008925.1	h6.sal.bam	other	3200689	3200689	0	+	2	1	232	101	2.0
CP008925.1	h6.sal.bam	other	3200690	3200690	0	+	2	1	233	101	2.0
CP008925.1	h6.sal.bam	other	3200691	3200691	0	+	1	1	234	100	1.0
CP008925.1	h6.sal.bam	other	3200692	3200692	0	+	1	0	235	101	1.0
CP008925.1	h6.sal.bam	other	3200693	3200693	0	+	0	0	232	102	0.0
CP008925.1	h6.sal.bam	other	3200694	3200694	0	+	0	2	229	105	0.0
CP008925.1	h6.sal.bam	other	3200695	3200695	0	+	1	2	227	103	1.0
CP008925.1	h6.sal.bam	other	3200696	3200696	0	+	0	0	207	103	0.0
CP008925.1	h6.sal.bam	other	3200697	3200697	0	+	6	2	207	103	6.0
CP008925.1	h6.sal.bam	other	3200698	3200698	0	+	2	0	208	105	2.0
CP008925.1	h6.sal.bam	other	3200699	3200699	0	+	1	0	208	109	1.0
CP008925.1	h6.sal.bam	other	3200700	3200700	0	+	3	0	210	112	3.0
CP008925.1	h6.sal.bam	other	3200701	3200701	0	+	1	2	207	115	1.0
CP008925.1	h6.sal.bam	other	3200702	3200702	0	+	2	0	208	113	2.0
CP008925.1	h6.sal.bam	other	3200703	3200703	0	+	1	0	208	115	1.0
CP008925.1	h6.sal.bam	other	3200704	3200704	0	+	3	0	211	115	3.0
CP008925.1	h6.sal.bam	other	3200705	3200705	0	+	1	0	212	117	1.0
CP008925.1	h6.sal.bam	other	3200706	3200706	0	+	3	1	215	117	3.0
CP008925.1	h6.sal.bam	other	3200707	3200707	0	+	0	1	214	117	0.0
CP008925.1	h6.sal.bam	other	3200708	3200708	0	+	1	0	214	116	1.0
CP008925.1	h6.sal.bam	other	3200709	3200709	0	+	0	0	213	117	0.0
CP008925.1	h6.sal.bam	other	3200710	3200710	0	+	2	2	210	121	2.0
CP008925.1	h6.sal.bam	other	3200711	3200711	0	+	0	2	205	120	0.0
CP008925.1	h6.sal.bam	other	3200712	3200712	0	+	1	2	206	118	1.0
CP008925.1	h6.sal.bam	other	3200713	3200713	0	+	1	0	149	116	1.0
CP008925.1	h6.sal.bam	other	3200714	3200714	0	+	0	3	130	116	0.0
CP008925.1	h6.sal.bam	other	3200715	3200715	0	+	0	0	129	112	0.0
CP008925.1	h6.sal.bam	other	3200716	3200716	0	+	2	0	127	119	2.0
CP008925.1	h6.sal.bam	other	3200717	3200717	0	+	2	2	125	121	2.0
CP008925.1	h6.sal.bam	other	3200718	3200718	0	+	1	2	122	120	1.0
CP008925.1	h6.sal.bam	other	3200719	3200719	0	+	1	1	123	119	1.0
CP008925.1	h6.sal.bam	other	3200720	3200720	0	+	0	1	120	120	0.0
CP008925.1	h6.sal.bam	other	3200721	3200721	0	+	2	2	118	121	2.0
CP008925.1	h6.sal.bam	other	3200722	3200722	0	+	2	0	117	123	2.0
CP008925.1	h6.sal.bam	other	3200723	3200723	0	+	0	1	114	123	0.0
CP008925.1	h6.sal.bam	other	3200724	3200724	0	+	1	1	112	122	1.0
CP008925.1	h6.sal.bam	other	3200725	3200725	0	+	1	0	113	121	1.0
CP008925.1	h6.sal.bam	other	3200726	3200726	0	+	4	1	114	123	4.0
CP008925.1	h6.sal.bam	other	3200727	3200727	0	+	2	2	116	122	2.0
CP008925.1	h6.sal.bam	other	3200728	3200728	0	+	0	2	114	127	0.0
CP008925.1	h6.sal.bam	other	3200729	3200729	0	+	0	4	113	128	0.0
CP008925.1	h6.sal.bam	other	3200730	3200730	0	+	3	5	116	129	3.0
CP008925.1	h6.sal.bam	other	3200731	3200731	0	+	0	1	112	126	0.0
CP008925.1	h6.sal.bam	GTTC	3200732	3200732	3200740	+	4	0	113	127	4.0
CP008925.1	h6.sal.bam	other	3200733	3200733	0	+	1	2	113	127	1.0
CP008925.1	h6.sal.bam	GTTC	3200734	3200734	3200740	+	1	3	113	125	1.0
CP008925.1	h6.sal.bam	other	3200735	3200735	0	+	1	1	114	126	1.0
CP008925.1	h6.sal.bam	other	3200736	3200736	0	+	2	2	113	130	2.0
CP008925.1	h6.sal.bam	other	3200737	3200737	0	+	1	1	112	135	1.0
CP008925.1	h6.sal.bam	other	3200738	3200738	0	+	0	1	110	136	0.0
CP008925.1	h6.sal.bam	other	3200739	3200739	0	+	2	2	108	137	2.0
CP008925.1	h6.sal.bam	other	3200740	3200740	0	+	5	0	110	137	5.0
CP008925.1	h6.sal.bam	other	3200741	3200741	0	+	1	1	110	137	1.0
CP008925.1	h6.sal.bam	other	3200742	3200742	0	+	1	3	111	139	1.0
CP008925.1	h6.sal.bam	other	3200743	3200743	0	+	3	3	110	136	3.0
CP008925.1	h6.sal.bam	other	3200744	3200744	0	+	5	1	114	133	5.0
CP008925.1	h6.sal.bam	other	3200745	3200745	0	+	1	2	113	138	1.0
CP008925.1	h6.sal.bam	other	3200746	3200746	0	+	2	6	115	137	2.0
CP008925.1	h6.sal.bam	other	3200747	3200747	0	+	2	2	114	132	2.0
CP008925.1	h6.sal.bam	other	3200748	3200748	0	+	1	1	115	130	1.0
CP008925.1	h6.sal.bam	GTTC	3200749	3200749	3200740	+	3	5	115	133	2.0
CP008925.1	h6.sal.bam	other	3200750	3200750	0	+	1	0	110	129	1.0
CP008925.1	h6.sal.bam	GTTC	3200751	3200751	3200740	+	6	2	116	132	4.0
CP008925.1	h6.sal.bam	other	3200752	3200752	0	+	4	2	120	134	4.0
CP008925.1	h6.sal.bam	other	3200753	3200753	0	+	1	1	114	132	0.6666666666666666
CP008925.1	h6.sal.bam	other	3200754	3200754	0	+	7	1	121	133	7.0
CP008925.1	h6.sal.bam	other	3200755	3200755	0	+	2	3	123	132	2.0
CP008925.1	h6.sal.bam	other	3200756	3200756	0	+	2	2	124	132	2.0
CP008925.1	h6.sal.bam	other	3200757	3200757	0	+	1	1	122	135	1.0
CP008925.1	h6.sal.bam	other	3200758	3200758	0	+	3	3	125	134	2.0
CP008925.1	h6.sal.bam	other	3200759	3200759	0	+	1	1	124	131	0.5
CP008925.1	h6.sal.bam	other	3200760	3200760	0	+	0	1	124	135	0.0
CP008925.1	h6.sal.bam	other	3200761	3200761	0	+	2	0	124	134	1.3333333333333333
CP008925.1	h6.sal.bam	other	3200762	3200762	0	+	4	1	125	135	2.6666666666666665
CP008925.1	h6.sal.bam	other	3200763	3200763	0	+	5	1	129	134	2.5
CP008925.1	h6.sal.bam	other	3200764	3200764	0	+	0	1	127	132	0.0
CP008925.1	h6.sal.bam	other	3200765	3200765	0	+	2	1	128	132	1.0
CP008925.1	h6.sal.bam	other	3200766	3200766	0	+	2	1	128	134	1.3333333333333333
CP008925.1	h6.sal.bam	other	3200767	3200767	0	+	1	3	129	133	1.0
CP008925.1	h6.sal.bam	other	3200768	3200768	0	+	0	0	129	133	0.0
CP008925.1	h6.sal.bam	other	3200769	3200769	0	+	3	2	130	133	1.5
CP008925.1	h6.sal.bam	other	3200770	3200770	0	+	2	0	132	132	1.0
CP008925.1	h6.sal.bam	other	3200771	3200771	0	+	1	0	133	134	0.6666666666666666
CP008925.1	h6.sal.bam	other	3200772	3200772	0	+	0	4	124	135	0.0
CP008925.1	h6.sal.bam	other	3200773	3200773	0	+	0	4	124	132	0.0
CP008925.1	h6.sal.bam	other	3200774	3200774	0	+	1	2	125	130	1.0
CP008925.1	h6.sal.bam	other	3200775	3200775	0	+	3	4	125	129	3.0
CP008925.1	h6.sal.bam	other	3200776	3200776	0	+	3	0	128	131	3.0
CP008925.1	h6.sal.bam	other	3200777	3200777	0	+	0	2	127	133	0.0
CP008925.1	h6.sal.bam	other	3200778	3200778	0	+	1	1	127	132	1.0
CP008925.1	h6.sal.bam	other	3200779	3200779	0	+	0	1	124	131	0.0
CP008925.1	h6.sal.bam	other	3200780	3200780	0	+	3	1	126	134	3.0
CP008925.1	h6.sal.bam	other	3200781	3200781	0	+	0	1	123	133	0.0
CP008925.1	h6.sal.bam	other	3200782	3200782	0	+	2	1	125	135	2.0
CP008925.1	h6.sal.bam	other	3200783	3200783	0	+	3	1	127	136	2.0
CP008925.1	h6.sal.bam	other	3200784	3200784	0	+	1	3	128	135	0.6666666666666666
CP008925.1	h6.sal.bam	other	3200785	3200785	0	+	2	2	128	135	1.0
CP008925.1	h6.sal.bam	other	3200786	3200786	0	+	4	0	130	135	2.0
CP008925.1	h6.sal.bam	other	3200787	3200787	0	+	1	1	131	138	0.5
CP008925.1	h6.sal.bam	other	3200788	3200788	0	+	2	3	133	142	1.0
CP008925.1	h6.sal.bam	other	3200789	3200789	0	+	3	1	136	141	1.5
CP008925.1	h6.sal.bam	other	3200790	3200790	0	+	0	1	136	140	0.0
CP008925.1	h6.sal.bam	other	3200791	3200791	0	+	3	1	133	140	1.5
CP008925.1	h6.sal.bam	other	3200792	3200792	0	+	3	1	135	139	1.5
CP008925.1	h6.sal.bam	other	3200793	3200793	0	+	1	1	136	138	0.5
CP008925.1	h6.sal.bam	other	3200794	3200794	0	+	0	2	136	138	0.0
CP008925.1	h6.sal.bam	other	3200795	3200795	0	+	3	2	139	136	1.5
CP008925.1	h6.sal.bam	other	3200796	3200796	0	+	4	4	141	138	2.6666666666666665
CP008925.1	h6.sal.bam	other	3200797	3200797	0	+	4	0	144	136	2.6666666666666665
CP008925.1	h6.sal.bam	other	3200798	3200798	0	+	4	0	148	136	2.0
CP008925.1	h6.sal.bam	other	3200799	3200799	0	+	4	2	151	136	2.0
CP008925.1	h6.sal.bam	other	3200800	3200800	0	+	1	0	151	136	0.5
CP008925.1	h6.sal.bam	other	3200801	3200801	0	+	2	5	149	137	1.0
CP008925.1	h6.sal.bam	other	3200802	3200802	0	+	1	2	148	133	0.6666666666666666
CP008925.1	h6.sal.bam	other	3200803	3200803	0	+	3	4	148	131	2.0
CP008925.1	h6.sal.bam	other	3200804	3200804	0	+	1	4	149	128	1.0
CP008925.1	h6.sal.bam	other	3200805	3200805	0	+	1	2	150	127	1.0
CP008925.1	h6.sal.bam	other	3200806	3200806	0	+	0	2	149	128	0.0
CP008925.1	h6.sal.bam	other	3200807	3200807	0	+	8	3	154	129	8.0
CP008925.1	h6.sal.bam	other	3200808	3200808	0	+	2	1	155	126	2.0
CP008925.1	h6.sal.bam	other	3200809	3200809	0	+	3	2	157	126	2.0
CP008925.1	h6.sal.bam	other	3200810	3200810	0	+	0	3	154	127	0.0
CP008925.1	h6.sal.bam	other	3200811	3200811	0	+	0	7	154	124	0.0
CP008925.1	h6.sal.bam	other	3200812	3200812	0	+	1	2	154	121	1.0
CP008925.1	h6.sal.bam	other	3200813	3200813	0	+	2	2	156	119	2.0
CP008925.1	h6.sal.bam	other	3200814	3200814	0	+	0	2	152	119	0.0
CP008925.1	h6.sal.bam	other	3200815	3200815	0	+	1	2	149	119	1.0
CP008925.1	h6.sal.bam	other	3200816	3200816	0	+	1	0	150	117	1.0
CP008925.1	h6.sal.bam	other	3200817	3200817	0	+	0	5	148	117	0.0
CP008925.1	h6.sal.bam	other	3200818	3200818	0	+	2	1	146	114	1.3333333333333333
CP008925.1	h6.sal.bam	other	3200819	3200819	0	+	3	0	145	113	2.0
CP008925.1	h6.sal.bam	other	3200820	3200820	0	+	1	1	146	114	1.0
CP008925.1	h6.sal.bam	other	3200821	3200821	0	+	0	1	144	115	0.0
CP008925.1	h6.sal.bam	other	3200822	3200822	0	+	1	0	143	114	1.0
CP008925.1	h6.sal.bam	other	3200823	3200823	0	+	1	4	143	114	1.0
CP008925.1	h6.sal.bam	other	3200824	3200824	0	+	1	2	141	111	0.6666666666666666
CP008925.1	h6.sal.bam	other	3200825	3200825	0	+	1	4	141	118	0.6666666666666666
CP008925.1	h6.sal.bam	other	3200826	3200826	0	+	0	3	135	114	0.0
CP008925.1	h6.sal.bam	other	3200827	3200827	0	+	3	0	134	112	1.5
CP008925.1	h6.sal.bam	other	3200828	3200828	0	+	1	2	134	112	0.5
CP008925.1	h6.sal.bam	other	3200829	3200829	0	+	2	2	129	111	1.0
CP008925.1	h6.sal.bam	other	3200830	3200830	0	+	2	3	129	117	1.0
CP008925.1	h6.sal.bam	other	3200831	3200831	0	+	0	3	127	118	0.0
CP008925.1	h6.sal.bam	other	3200832	3200832	0	+	3	1	129	115	2.0
CP008925.1	h6.sal.bam	other	3200833	3200833	0	+	3	3	128	115	2.0
CP008925.1	h6.sal.bam	other	3200834	3200834	0	+	1	0	128	112	0.6666666666666666
CP008925.1	h6.sal.bam	other	3200835	3200835	0	+	4	0	126	112	2.6666666666666665
CP008925.1	h6.sal.bam	other	3200836	3200836	0	+	3	1	129	113	3.0
CP008925.1	h6.sal.bam	other	3200837	3200837	0	+	2	1	131	113	2.0
CP008925.1	h6.sal.bam	other	3200838	3200838	0	+	2	0	124	112	2.0
CP008925.1	h6.sal.bam	other	3200839	3200839	0	+	0	2	124	113	0.0
CP008925.1	h6.sal.bam	other	3200840	3200840	0	+	2	1	126	113	2.0
CP008925.1	h6.sal.bam	GTTC	3200841	3200841	3200849	+	1	1	126	116	1.0
CP008925.1	h6.sal.bam	other	3200842	3200842	0	+	0	1	126	116	0.0
CP008925.1	h6.sal.bam	GTTC	3200843	3200843	3200849	+	1	0	127	115	1.0
CP008925.1	h6.sal.bam	other	3200844	3200844	0	+	1	2	124	115	0.6666666666666666
CP008925.1	h6.sal.bam	other	3200845	3200845	0	+	3	1	126	119	3.0
CP008925.1	h6.sal.bam	other	3200846	3200846	0	+	1	2	126	118	1.0
CP008925.1	h6.sal.bam	other	3200847	3200847	0	+	2	0	128	121	2.0
CP008925.1	h6.sal.bam	other	3200848	3200848	0	+	3	2	131	121	3.0
CP008925.1	h6.sal.bam	other	3200849	3200849	0	+	2	1	131	121	2.0
CP008925.1	h6.sal.bam	other	3200850	3200850	0	+	2	6	131	120	2.0
CP008925.1	h6.sal.bam	other	3200851	3200851	0	+	0	2	128	115	0.0
CP008925.1	h6.sal.bam	other	3200852	3200852	0	+	0	2	128	113	0.0
CP008925.1	h6.sal.bam	other	3200853	3200853	0	+	0	2	127	111	0.0
CP008925.1	h6.sal.bam	other	3200854	3200854	0	+	0	2	127	112	0.0
CP008925.1	h6.sal.bam	other	3200855	3200855	0	+	3	4	127	113	2.0
CP008925.1	h6.sal.bam	other	3200856	3200856	0	+	4	0	131	109	2.6666666666666665
CP008925.1	h6.sal.bam	other	3200857	3200857	0	+	1	2	129	112	0.6666666666666666
CP008925.1	h6.sal.bam	GTTC	3200858	3200858	3200849	+	2	1	129	110	1.3333333333333333
CP008925.1	h6.sal.bam	other	3200859	3200859	0	+	4	0	132	109	2.6666666666666665
CP008925.1	h6.sal.bam	GTTC	3200860	3200860	3200849	+	1	2	131	110	0.5
CP008925.1	h6.sal.bam	other	3200861	3200861	0	+	1	3	126	119	0.5
CP008925.1	h6.sal.bam	other	3200862	3200862	0	+	2	7	128	116	1.0
CP008925.1	h6.sal.bam	other	3200863	3200863	0	+	2	0	129	110	1.3333333333333333
CP008925.1	h6.sal.bam	other	3200864	3200864	0	+	1	0	127	111	0.6666666666666666
CP008925.1	h6.sal.bam	other	3200865	3200865	0	+	1	1	128	112	0.5
CP008925.1	h6.sal.bam	other	3200866	3200866	0	+	2	0	127	112	1.0
CP008925.1	h6.sal.bam	other	3200867	3200867	0	+	3	0	127	116	1.5
CP008925.1	h6.sal.bam	other	3200868	3200868	0	+	2	1	128	119	1.0
CP008925.1	h6.sal.bam	other	3200869	3200869	0	+	2	0	127	122	1.0
CP008925.1	h6.sal.bam	other	3200870	3200870	0	+	0	4	123	124	0.0
CP008925.1	h6.sal.bam	other	3200871	3200871	0	+	1	2	120	122	0.5
CP008925.1	h6.sal.bam	other	3200872	3200872	0	+	1	0	109	121	0.5
CP008925.1	h6.sal.bam	other	3200873	3200873	0	+	1	0	110	121	0.5
CP008925.1	h6.sal.bam	other	3200874	3200874	0	+	2	2	112	121	1.0
CP008925.1	h6.sal.bam	other	3200875	3200875	0	+	2	1	114	119	1.0
CP008925.1	h6.sal.bam	other	3200876	3200876	0	+	4	1	118	119	2.0
CP008925.1	h6.sal.bam	other	3200877	3200877	0	+	3	1	121	118	1.5
CP008925.1	h6.sal.bam	other	3200878	3200878	0	+	0	0	118	128	0.0
CP008925.1	h6.sal.bam	other	3200879	3200879	0	+	2	3	119	133	1.0
CP008925.1	h6.sal.bam	other	3200880	3200880	0	+	1	5	112	131	0.5
CP008925.1	h6.sal.bam	other	3200881	3200881	0	+	1	2	113	127	0.5
CP008925.1	h6.sal.bam	other	3200882	3200882	0	+	0	0	113	126	0.0
CP008925.1	h6.sal.bam	other	3200883	3200883	0	+	4	0	112	128	2.0
CP008925.1	h6.sal.bam	other	3200884	3200884	0	+	1	4	113	130	0.5
CP008925.1	h6.sal.bam	other	3200885	3200885	0	+	4	2	117	127	2.0
CP008925.1	h6.sal.bam	other	3200886	3200886	0	+	0	2	117	126	0.0
CP008925.1	h6.sal.bam	other	3200887	3200887	0	+	1	0	117	124	0.5
CP008925.1	h6.sal.bam	other	3200888	3200888	0	+	1	2	116	128	0.5
CP008925.1	h6.sal.bam	other	3200889	3200889	0	+	2	2	118	126	1.0
CP008925.1	h6.sal.bam	other	3200890	3200890	0	+	1	1	118	124	0.5
CP008925.1	h6.sal.bam	other	3200891	3200891	0	+	2	1	118	131	1.0
CP008925.1	h6.sal.bam	other	3200892	3200892	0	+	2	1	120	130	1.0
CP008925.1	h6.sal.bam	other	3200893	3200893	0	+	3	0	121	131	1.5
CP008925.1	h6.sal.bam	other	3200894	3200894	0	+	5	1	123	131	2.5
CP008925.1	h6.sal.bam	other	3200895	3200895	0	+	1	2	123	131	0.5
CP008925.1	h6.sal.bam	other	3200896	3200896	0	+	4	0	127	135	2.0
CP008925.1	h6.sal.bam	other	3200897	3200897	0	+	1	2	127	135	0.5
CP008925.1	h6.sal.bam	other	3200898	3200898	0	+	2	3	129	133	1.0
CP008925.1	h6.sal.bam	other	3200899	3200899	0	+	2	5	130	137	1.0
CP008925.1	h6.sal.bam	other	3200900	3200900	0	+	6	0	135	132	3.0
CP008925.1	h6.sal.bam	other	3200901	3200901	0	+	0	0	132	135	0.0
CP008925.1	h6.sal.bam	other	3200902	3200902	0	+	3	1	134	135	1.5
CP008925.1	h6.sal.bam	other	3200903	3200903	0	+	0	4	133	136	0.0
CP008925.1	h6.sal.bam	other	3200904	3200904	0	+	2	4	133	133	1.0
CP008925.1	h6.sal.bam	other	3200905	3200905	0	+	3	3	134	131	1.5
CP008925.1	h6.sal.bam	other	3200906	3200906	0	+	1	0	134	132	0.5
CP008925.1	h6.sal.bam	other	3200907	3200907	0	+	2	1	133	134	1.0
CP008925.1	h6.sal.bam	other	3200908	3200908	0	+	4	0	133	133	2.0
CP008925.1	h6.sal.bam	other	3200909	3200909	0	+	3	0	132	136	1.5
CP008925.1	h6.sal.bam	other	3200910	3200910	0	+	2	1	132	136	1.0
CP008925.1	h6.sal.bam	other	3200911	3200911	0	+	0	1	128	137	0.0
CP008925.1	h6.sal.bam	other	3200912	3200912	0	+	1	0	129	140	0.5
CP008925.1	h6.sal.bam	other	3200913	3200913	0	+	1	1	130	142	0.5
CP008925.1	h6.sal.bam	other	3200914	3200914	0	+	1	2	130	141	0.5
CP008925.1	h6.sal.bam	other	3200915	3200915	0	+	2	4	130	139	1.0
CP008925.1	h6.sal.bam	other	3200916	3200916	0	+	1	1	130	142	0.5
CP008925.1	h6.sal.bam	other	3200917	3200917	0	+	2	6	132	141	1.0
CP008925.1	h6.sal.bam	other	3200918	3200918	0	+	2	1	133	143	1.0
CP008925.1	h6.sal.bam	other	3200919	3200919	0	+	2	1	134	142	1.0
CP008925.1	h6.sal.bam	other	3200920	3200920	0	+	2	2	134	144	1.0
CP008925.1	h6.sal.bam	other	3200921	3200921	0	+	2	1	132	143	1.0
CP008925.1	h6.sal.bam	other	3200922	3200922	0	+	2	0	132	143	1.0
CP008925.1	h6.sal.bam	other	3200923	3200923	0	+	1	3	129	146	0.5
CP008925.1	h6.sal.bam	other	3200924	3200924	0	+	1	0	130	146	0.5
CP008925.1	h6.sal.bam	other	3200925	3200925	0	+	1	0	131	148	0.5
CP008925.1	h6.sal.bam	other	3200926	3200926	0	+	1	1	132	150	0.5
CP008925.1	h6.sal.bam	other	3200927	3200927	0	+	3	0	135	149	1.5
CP008925.1	h6.sal.bam	other	3200928	3200928	0	+	1	2	136	149	0.5
CP008925.1	h6.sal.bam	other	3200929	3200929	0	+	1	3	137	149	0.5
CP008925.1	h6.sal.bam	other	3200930	3200930	0	+	3	1	136	148	1.5
CP008925.1	h6.sal.bam	other	3200931	3200931	0	+	3	2	136	151	1.5
CP008925.1	h6.sal.bam	other	3200932	3200932	0	+	3	0	138	149	1.5
CP008925.1	h6.sal.bam	other	3200933	3200933	0	+	5	1	137	153	2.5
CP008925.1	h6.sal.bam	other	3200934	3200934	0	+	3	2	139	154	1.5
CP008925.1	h6.sal.bam	other	3200935	3200935	0	+	2	9	141	152	1.0
CP008925.1	h6.sal.bam	other	3200936	3200936	0	+	2	0	142	144	1.0
CP008925.1	h6.sal.bam	other	3200937	3200937	0	+	7	1	147	146	3.5
CP008925.1	h6.sal.bam	other	3200938	3200938	0	+	3	1	148	145	1.5
CP008925.1	h6.sal.bam	other	3200939	3200939	0	+	2	1	148	154	1.0
CP008925.1	h6.sal.bam	other	3200940	3200940	0	+	1	1	149	153	0.5
CP008925.1	h6.sal.bam	other	3200941	3200941	0	+	0	6	147	157	0.0
CP008925.1	h6.sal.bam	other	3200942	3200942	0	+	1	2	145	153	0.5
CP008925.1	h6.sal.bam	other	3200943	3200943	0	+	4	4	148	152	2.0
CP008925.1	h6.sal.bam	other	3200944	3200944	0	+	2	2	148	148	1.0
CP008925.1	h6.sal.bam	other	3200945	3200945	0	+	5	2	153	149	2.5
CP008925.1	h6.sal.bam	other	3200946	3200946	0	+	3	1	154	148	1.5
CP008925.1	h6.sal.bam	other	3200947	3200947	0	+	0	5	154	147	0.0
CP008925.1	h6.sal.bam	other	3200948	3200948	0	+	1	1	152	148	0.5
CP008925.1	h6.sal.bam	other	3200949	3200949	0	+	1	4	153	148	0.5
CP008925.1	h6.sal.bam	other	3200950	3200950	0	+	1	1	152	144	0.5
CP008925.1	h6.sal.bam	other	3200951	3200951	0	+	1	1	149	145	0.5
CP008925.1	h6.sal.bam	other	3200952	3200952	0	+	3	1	149	147	1.5
CP008925.1	h6.sal.bam	other	3200953	3200953	0	+	2	4	151	148	1.0
CP008925.1	h6.sal.bam	other	3200954	3200954	0	+	2	1	151	149	1.0
CP008925.1	h6.sal.bam	other	3200955	3200955	0	+	2	1	151	149	1.0
CP008925.1	h6.sal.bam	other	3200956	3200956	0	+	1	1	152	148	0.5
CP008925.1	h6.sal.bam	other	3200957	3200957	0	+	1	2	152	154	0.5
CP008925.1	h6.sal.bam	other	3200958	3200958	0	+	2	2	151	154	1.0
CP008925.1	h6.sal.bam	other	3200959	3200959	0	+	2	2	148	154	1.0
CP008925.1	h6.sal.bam	other	3200960	3200960	0	+	5	1	153	156	2.5
CP008925.1	h6.sal.bam	other	3200961	3200961	0	+	2	0	155	155	1.0
CP008925.1	h6.sal.bam	other	3200962	3200962	0	+	0	6	154	155	0.0
CP008925.1	h6.sal.bam	other	3200963	3200963	0	+	1	3	154	150	0.5
CP008925.1	h6.sal.bam	other	3200964	3200964	0	+	2	2	154	147	1.0
CP008925.1	h6.sal.bam	other	3200965	3200965	0	+	0	2	153	145	0.0
CP008925.1	h6.sal.bam	other	3200966	3200966	0	+	0	0	151	143	0.0
CP008925.1	h6.sal.bam	other	3200967	3200967	0	+	1	1	149	143	0.5
CP008925.1	h6.sal.bam	other	3200968	3200968	0	+	1	1	147	144	0.5
CP008925.1	h6.sal.bam	other	3200969	3200969	0	+	4	4	146	145	2.0
CP008925.1	h6.sal.bam	other	3200970	3200970	0	+	3	1	144	146	1.5
CP008925.1	h6.sal.bam	other	3200971	3200971	0	+	1	2	145	145	0.5
CP008925.1	h6.sal.bam	other	3200972	3200972	0	+	4	1	146	151	2.0
CP008925.1	h6.sal.bam	other	3200973	3200973	0	+	3	5	149	151	1.5
CP008925.1	h6.sal.bam	other	3200974	3200974	0	+	3	0	150	153	1.5
CP008925.1	h6.sal.bam	other	3200975	3200975	0	+	6	3	150	155	3.0
CP008925.1	h6.sal.bam	other	3200976	3200976	0	+	3	0	153	152	1.5
CP008925.1	h6.sal.bam	other	3200977	3200977	0	+	2	2	152	152	1.0
CP008925.1	h6.sal.bam	other	3200978	3200978	0	+	2	1	154	155	1.0
CP008925.1	h6.sal.bam	other	3200979	3200979	0	+	1	2	150	155	0.5
CP008925.1	h6.sal.bam	other	3200980	3200980	0	+	2	4	152	157	1.0
CP008925.1	h6.sal.bam	other	3200981	3200981	0	+	3	2	154	153	1.5
CP008925.1	h6.sal.bam	other	3200982	3200982	0	+	0	0	150	151	0.0
CP008925.1	h6.sal.bam	other	3200983	3200983	0	+	2	3	148	154	1.0
CP008925.1	h6.sal.bam	other	3200984	3200984	0	+	4	0	149	155	2.0
CP008925.1	h6.sal.bam	other	3200985	3200985	0	+	1	2	148	155	0.5
CP008925.1	h6.sal.bam	other	3200986	3200986	0	+	3	5	151	159	1.5
CP008925.1	h6.sal.bam	other	3200987	3200987	0	+	3	1	153	154	1.5
CP008925.1	h6.sal.bam	other	3200988	3200988	0	+	0	3	152	153	0.0
CP008925.1	h6.sal.bam	other	3200989	3200989	0	+	2	2	152	154	1.0
CP008925.1	h6.sal.bam	other	3200990	3200990	0	+	0	3	149	152	0.0
CP008925.1	h6.sal.bam	other	3200991	3200991	0	+	2	6	149	150	1.0
CP008925.1	h6.sal.bam	other	3200992	3200992	0	+	2	2	148	146	1.0
CP008925.1	h6.sal.bam	other	3200993	3200993	0	+	2	0	150	144	1.0
CP008925.1	h6.sal.bam	other	3200994	3200994	0	+	0	3	148	144	0.0
CP008925.1	h6.sal.bam	other	3200995	3200995	0	+	2	2	149	146	1.0
CP008925.1	h6.sal.bam	other	3200996	3200996	0	+	3	1	149	144	2.0
CP008925.1	h6.sal.bam	other	3200997	3200997	0	+	0	2	147	143	0.0
CP008925.1	h6.sal.bam	other	3200998	3200998	0	+	0	2	147	141	0.0
CP008925.1	h6.sal.bam	other	3200999	3200999	0	+	4	2	151	140	2.0
CP008925.1	h6.sal.bam	other	3201000	3201000	0	+	0	2	150	138	0.0
CP008925.1	h6.sal.bam	other	3201001	3201001	0	+	2	1	152	138	1.0
CP008925.1	h6.sal.bam	other	3201002	3201002	0	+	0	0	148	144	0.0
CP008925.1	h6.sal.bam	other	3201003	3201003	0	+	1	2	148	144	0.5
CP008925.1	h6.sal.bam	other	3201004	3201004	0	+	2	2	147	143	1.3333333333333333
CP008925.1	h6.sal.bam	other	3201005	3201005	0	+	1	4	144	147	0.6666666666666666
CP008925.1	h6.sal.bam	other	3201006	3201006	0	+	1	2	145	145	0.5
CP008925.1	h6.sal.bam	other	3201007	3201007	0	+	2	2	144	144	1.0
CP008925.1	h6.sal.bam	other	3201008	3201008	0	+	0	2	136	143	0.0
CP008925.1	h6.sal.bam	other	3201009	3201009	0	+	2	2	136	142	1.3333333333333333
CP008925.1	h6.sal.bam	other	3201010	3201010	0	+	0	1	136	141	0.0
CP008925.1	h6.sal.bam	other	3201011	3201011	0	+	1	5	127	140	1.0
CP008925.1	h6.sal.bam	other	3201012	3201012	0	+	1	2	128	136	1.0
CP008925.1	h6.sal.bam	other	3201013	3201013	0	+	2	2	130	136	2.0
CP008925.1	h6.sal.bam	other	3201014	3201014	0	+	5	2	132	135	5.0
CP008925.1	h6.sal.bam	other	3201015	3201015	0	+	3	3	135	133	2.0
CP008925.1	h6.sal.bam	other	3201016	3201016	0	+	2	3	137	130	1.3333333333333333
CP008925.1	h6.sal.bam	other	3201017	3201017	0	+	2	1	137	127	1.3333333333333333
CP008925.1	h6.sal.bam	other	3201018	3201018	0	+	1	0	135	133	0.6666666666666666
CP008925.1	h6.sal.bam	other	3201019	3201019	0	+	1	3	134	134	0.6666666666666666
CP008925.1	h6.sal.bam	other	3201020	3201020	0	+	2	1	129	131	1.3333333333333333
CP008925.1	h6.sal.bam	other	3201021	3201021	0	+	1	2	130	133	0.5
CP008925.1	h6.sal.bam	other	3201022	3201022	0	+	1	3	131	131	0.6666666666666666
CP008925.1	h6.sal.bam	other	3201023	3201023	0	+	1	0	131	131	1.0
CP008925.1	h6.sal.bam	other	3201024	3201024	0	+	1	2	131	131	1.0
CP008925.1	h6.sal.bam	other	3201025	3201025	0	+	1	0	130	130	1.0
CP008925.1	h6.sal.bam	other	3201026	3201026	0	+	0	4	130	130	0.0
CP008925.1	h6.sal.bam	other	3201027	3201027	0	+	2	2	129	127	2.0
CP008925.1	h6.sal.bam	other	3201028	3201028	0	+	1	4	128	131	1.0
CP008925.1	h6.sal.bam	other	3201029	3201029	0	+	1	1	127	128	1.0
CP008925.1	h6.sal.bam	other	3201030	3201030	0	+	1	2	126	127	1.0
CP008925.1	h6.sal.bam	other	3201031	3201031	0	+	3	4	128	128	3.0
CP008925.1	h6.sal.bam	other	3201032	3201032	0	+	6	2	133	127	6.0
CP008925.1	h6.sal.bam	other	3201033	3201033	0	+	3	6	134	125	3.0
CP008925.1	h6.sal.bam	other	3201034	3201034	0	+	1	0	133	121	1.0
CP008925.1	h6.sal.bam	other	3201035	3201035	0	+	3	0	131	123	3.0
CP008925.1	h6.sal.bam	other	3201036	3201036	0	+	0	1	129	126	0.0
CP008925.1	h6.sal.bam	other	3201037	3201037	0	+	2	0	131	126	2.0
CP008925.1	h6.sal.bam	other	3201038	3201038	0	+	2	0	132	126	2.0
CP008925.1	h6.sal.bam	other	3201039	3201039	0	+	1	0	131	128	1.0
CP008925.1	h6.sal.bam	other	3201040	3201040	0	+	1	0	132	129	1.0
CP008925.1	h6.sal.bam	other	3201041	3201041	0	+	2	1	134	129	2.0
CP008925.1	h6.sal.bam	other	3201042	3201042	0	+	1	1	134	129	1.0
CP008925.1	h6.sal.bam	other	3201043	3201043	0	+	0	3	133	128	0.0
CP008925.1	h6.sal.bam	other	3201044	3201044	0	+	3	5	130	129	3.0
CP008925.1	h6.sal.bam	other	3201045	3201045	0	+	1	4	130	124	1.0
CP008925.1	h6.sal.bam	other	3201046	3201046	0	+	1	4	129	120	1.0
CP008925.1	h6.sal.bam	other	3201047	3201047	0	+	1	1	125	116	1.0
CP008925.1	h6.sal.bam	other	3201048	3201048	0	+	1	6	122	117	1.0
CP008925.1	h6.sal.bam	other	3201049	3201049	0	+	2	2	123	112	2.0
CP008925.1	h6.sal.bam	other	3201050	3201050	0	+	1	1	118	110	1.0
CP008925.1	h6.sal.bam	other	3201051	3201051	0	+	1	1	116	111	1.0
CP008925.1	h6.sal.bam	other	3201052	3201052	0	+	4	3	118	110	4.0
CP008925.1	h6.sal.bam	other	3201053	3201053	0	+	4	1	120	107	4.0
CP008925.1	h6.sal.bam	other	3201054	3201054	0	+	0	4	119	108	0.0
CP008925.1	h6.sal.bam	other	3201055	3201055	0	+	2	0	119	104	2.0
CP008925.1	h6.sal.bam	other	3201056	3201056	0	+	3	0	118	106	3.0
CP008925.1	h6.sal.bam	other	3201057	3201057	0	+	0	5	118	106	0.0
CP008925.1	h6.sal.bam	other	3201058	3201058	0	+	1	2	116	103	1.0
CP008925.1	h6.sal.bam	other	3201059	3201059	0	+	2	4	115	105	2.0
CP008925.1	h6.sal.bam	other	3201060	3201060	0	+	3	3	117	101	3.0
CP008925.1	h6.sal.bam	other	3201061	3201061	0	+	0	0	115	98	0.0
CP008925.1	h6.sal.bam	other	3201062	3201062	0	+	1	2	113	99	1.0
CP008925.1	h6.sal.bam	other	3201063	3201063	0	+	0	2	113	100	0.0
CP008925.1	h6.sal.bam	other	3201064	3201064	0	+	3	0	114	101	3.0
CP008925.1	h6.sal.bam	other	3201065	3201065	0	+	4	1	118	102	4.0
CP008925.1	h6.sal.bam	other	3201066	3201066	0	+	0	3	115	101	0.0
CP008925.1	h6.sal.bam	other	3201067	3201067	0	+	1	1	112	99	1.0
CP008925.1	h6.sal.bam	other	3201068	3201068	0	+	0	2	112	98	0.0
CP008925.1	h6.sal.bam	other	3201069	3201069	0	+	4	1	116	96	4.0
CP008925.1	h6.sal.bam	other	3201070	3201070	0	+	2	0	116	95	2.0
CP008925.1	h6.sal.bam	other	3201071	3201071	0	+	3	0	116	100	3.0
CP008925.1	h6.sal.bam	other	3201072	3201072	0	+	1	0	117	100	1.0
CP008925.1	h6.sal.bam	other	3201073	3201073	0	+	0	1	112	102	0.0
CP008925.1	h6.sal.bam	other	3201074	3201074	0	+	5	0	117	105	5.0
CP008925.1	h6.sal.bam	other	3201075	3201075	0	+	1	4	118	105	1.0
CP008925.1	h6.sal.bam	other	3201076	3201076	0	+	2	4	118	103	2.0
CP008925.1	h6.sal.bam	other	3201077	3201077	0	+	3	0	120	103	3.0
CP008925.1	h6.sal.bam	other	3201078	3201078	0	+	0	1	119	106	0.0
CP008925.1	h6.sal.bam	other	3201079	3201079	0	+	2	7	121	106	2.0
CP008925.1	h6.sal.bam	other	3201080	3201080	0	+	1	1	118	106	1.0
CP008925.1	h6.sal.bam	other	3201081	3201081	0	+	0	1	118	109	0.0
CP008925.1	h6.sal.bam	other	3201082	3201082	0	+	7	1	124	109	7.0
CP008925.1	h6.sal.bam	other	3201083	3201083	0	+	2	1	124	110	2.0
CP008925.1	h6.sal.bam	other	3201084	3201084	0	+	0	1	123	110	0.0
CP008925.1	h6.sal.bam	other	3201085	3201085	0	+	3	1	126	111	3.0
CP008925.1	h6.sal.bam	other	3201086	3201086	0	+	2	0	127	113	2.0
CP008925.1	h6.sal.bam	other	3201087	3201087	0	+	2	2	129	115	2.0
CP008925.1	h6.sal.bam	other	3201088	3201088	0	+	6	1	129	117	6.0
CP008925.1	h6.sal.bam	other	3201089	3201089	0	+	1	1	128	119	1.0
CP008925.1	h6.sal.bam	other	3201090	3201090	0	+	2	6	129	118	2.0
CP008925.1	h6.sal.bam	other	3201091	3201091	0	+	3	0	127	113	3.0
CP008925.1	h6.sal.bam	other	3201092	3201092	0	+	2	1	129	118	2.0
CP008925.1	h6.sal.bam	other	3201093	3201093	0	+	1	1	130	117	1.0
CP008925.1	h6.sal.bam	other	3201094	3201094	0	+	0	0	129	118	0.0
CP008925.1	h6.sal.bam	other	3201095	3201095	0	+	1	3	128	120	1.0
CP008925.1	h6.sal.bam	other	3201096	3201096	0	+	1	0	128	117	1.0
CP008925.1	h6.sal.bam	other	3201097	3201097	0	+	1	3	127	117	1.0
CP008925.1	h6.sal.bam	other	3201098	3201098	0	+	1	1	128	117	1.0
CP008925.1	h6.sal.bam	other	3201099	3201099	0	+	0	1	127	122	0.0
CP008925.1	h6.sal.bam	other	3201100	3201100	0	+	2	0	128	126	2.0
CP008925.1	h6.sal.bam	other	3201101	3201101	0	+	0	0	128	127	0.0
CP008925.1	h6.sal.bam	other	3201102	3201102	0	+	2	5	128	128	2.0
CP008925.1	h6.sal.bam	other	3201103	3201103	0	+	2	1	126	125	2.0
CP008925.1	h6.sal.bam	other	3201104	3201104	0	+	0	1	126	134	0.0
CP008925.1	h6.sal.bam	other	3201105	3201105	0	+	2	4	128	134	2.0
CP008925.1	h6.sal.bam	other	3201106	3201106	0	+	2	1	125	133	2.0
CP008925.1	h6.sal.bam	other	3201107	3201107	0	+	2	1	124	134	2.0
CP008925.1	h6.sal.bam	other	3201108	3201108	0	+	2	1	124	133	2.0
CP008925.1	h6.sal.bam	other	3201109	3201109	0	+	0	2	120	133	0.0
CP008925.1	h6.sal.bam	other	3201110	3201110	0	+	2	3	122	133	2.0
CP008925.1	h6.sal.bam	other	3201111	3201111	0	+	0	1	122	130	0.0
CP008925.1	h6.sal.bam	other	3201112	3201112	0	+	4	2	124	131	4.0
CP008925.1	h6.sal.bam	other	3201113	3201113	0	+	1	1	123	131	1.0
CP008925.1	h6.sal.bam	other	3201114	3201114	0	+	1	0	123	133	1.0
CP008925.1	h6.sal.bam	other	3201115	3201115	0	+	2	1	123	134	2.0
CP008925.1	h6.sal.bam	other	3201116	3201116	0	+	1	0	123	135	1.0
CP008925.1	h6.sal.bam	other	3201117	3201117	0	+	0	3	122	136	0.0
CP008925.1	h6.sal.bam	other	3201118	3201118	0	+	0	1	120	134	0.0
CP008925.1	h6.sal.bam	other	3201119	3201119	0	+	1	0	119	135	1.0
CP008925.1	h6.sal.bam	other	3201120	3201120	0	+	3	1	120	136	3.0
CP008925.1	h6.sal.bam	other	3201121	3201121	0	+	1	0	121	135	1.0
CP008925.1	h6.sal.bam	other	3201122	3201122	0	+	1	1	122	140	1.0
CP008925.1	h6.sal.bam	other	3201123	3201123	0	+	2	1	122	139	2.0
CP008925.1	h6.sal.bam	other	3201124	3201124	0	+	2	2	122	138	2.0
CP008925.1	h6.sal.bam	other	3201125	3201125	0	+	0	0	118	136	0.0
CP008925.1	h6.sal.bam	other	3201126	3201126	0	+	1	1	119	140	1.0
CP008925.1	h6.sal.bam	other	3201127	3201127	0	+	0	0	119	140	0.0
CP008925.1	h6.sal.bam	other	3201128	3201128	0	+	1	2	116	140	1.0
CP008925.1	h6.sal.bam	other	3201129	3201129	0	+	0	1	111	139	0.0
CP008925.1	h6.sal.bam	other	3201130	3201130	0	+	1	2	112	139	1.0
CP008925.1	h6.sal.bam	GAAC	3201131	3201131	3201139	+	0	0	112	139	0.0
CP008925.1	h6.sal.bam	other	3201132	3201132	0	+	2	1	114	143	2.0
CP008925.1	h6.sal.bam	GAAC	3201133	3201133	3201139	+	4	3	115	143	4.0
CP008925.1	h6.sal.bam	other	3201134	3201134	0	+	2	0	114	141	2.0
CP008925.1	h6.sal.bam	other	3201135	3201135	0	+	1	1	115	141	1.0
CP008925.1	h6.sal.bam	other	3201136	3201136	0	+	2	1	116	141	2.0
CP008925.1	h6.sal.bam	other	3201137	3201137	0	+	1	3	116	140	1.0
CP008925.1	h6.sal.bam	other	3201138	3201138	0	+	0	3	116	138	0.0
CP008925.1	h6.sal.bam	other	3201139	3201139	0	+	4	2	117	135	4.0
CP008925.1	h6.sal.bam	other	3201140	3201140	0	+	1	1	115	136	1.0
CP008925.1	h6.sal.bam	other	3201141	3201141	0	+	1	0	115	139	1.0
CP008925.1	h6.sal.bam	other	3201142	3201142	0	+	3	0	118	139	3.0
CP008925.1	h6.sal.bam	other	3201143	3201143	0	+	2	1	120	140	2.0
CP008925.1	h6.sal.bam	other	3201144	3201144	0	+	2	0	115	139	2.0
CP008925.1	h6.sal.bam	other	3201145	3201145	0	+	1	5	116	139	1.0
CP008925.1	h6.sal.bam	other	3201146	3201146	0	+	4	0	116	134	4.0
CP008925.1	h6.sal.bam	other	3201147	3201147	0	+	5	2	121	134	5.0
CP008925.1	h6.sal.bam	GAAC	3201148	3201148	3201139	+	1	4	122	139	1.0
CP008925.1	h6.sal.bam	other	3201149	3201149	0	+	3	0	119	135	3.0
CP008925.1	h6.sal.bam	GAAC	3201150	3201150	3201139	+	1	2	117	141	1.0
CP008925.1	h6.sal.bam	other	3201151	3201151	0	+	2	4	115	141	2.0
CP008925.1	h6.sal.bam	other	3201152	3201152	0	+	1	3	115	141	1.0
CP008925.1	h6.sal.bam	other	3201153	3201153	0	+	1	3	116	141	1.0
CP008925.1	h6.sal.bam	other	3201154	3201154	0	+	1	4	117	139	1.0
CP008925.1	h6.sal.bam	other	3201155	3201155	0	+	3	3	119	135	3.0
CP008925.1	h6.sal.bam	other	3201156	3201156	0	+	1	2	113	137	1.0
CP008925.1	h6.sal.bam	other	3201157	3201157	0	+	1	3	114	135	1.0
CP008925.1	h6.sal.bam	other	3201158	3201158	0	+	2	1	114	132	2.0
CP008925.1	h6.sal.bam	other	3201159	3201159	0	+	0	1	114	133	0.0
CP008925.1	h6.sal.bam	other	3201160	3201160	0	+	2	3	114	137	2.0
CP008925.1	h6.sal.bam	other	3201161	3201161	0	+	1	2	112	137	1.0
CP008925.1	h6.sal.bam	other	3201162	3201162	0	+	1	2	107	137	1.0
CP008925.1	h6.sal.bam	other	3201163	3201163	0	+	0	3	107	135	0.0
CP008925.1	h6.sal.bam	other	3201164	3201164	0	+	1	0	105	135	1.0
CP008925.1	h6.sal.bam	other	3201165	3201165	0	+	0	1	101	138	0.0
CP008925.1	h6.sal.bam	other	3201166	3201166	0	+	0	5	99	137	0.0
CP008925.1	h6.sal.bam	other	3201167	3201167	0	+	1	2	100	133	1.0
CP008925.1	h6.sal.bam	other	3201168	3201168	0	+	1	0	101	132	1.0
CP008925.1	h6.sal.bam	other	3201169	3201169	0	+	2	2	103	133	2.0
CP008925.1	h6.sal.bam	other	3201170	3201170	0	+	2	0	103	132	2.0
CP008925.1	h6.sal.bam	other	3201171	3201171	0	+	2	2	105	132	2.0
CP008925.1	h6.sal.bam	other	3201172	3201172	0	+	1	2	105	132	1.0
CP008925.1	h6.sal.bam	other	3201173	3201173	0	+	2	6	105	138	2.0
CP008925.1	h6.sal.bam	other	3201174	3201174	0	+	2	5	106	136	2.0
CP008925.1	h6.sal.bam	other	3201175	3201175	0	+	3	1	109	133	3.0
CP008925.1	h6.sal.bam	other	3201176	3201176	0	+	0	1	109	136	0.0
CP008925.1	h6.sal.bam	other	3201177	3201177	0	+	0	2	105	138	0.0
CP008925.1	h6.sal.bam	other	3201178	3201178	0	+	0	9	105	136	0.0
CP008925.1	h6.sal.bam	other	3201179	3201179	0	+	1	3	106	131	1.0
CP008925.1	h6.sal.bam	other	3201180	3201180	0	+	2	1	106	132	2.0
CP008925.1	h6.sal.bam	other	3201181	3201181	0	+	2	2	106	131	2.0
CP008925.1	h6.sal.bam	other	3201182	3201182	0	+	4	0	108	130	4.0
CP008925.1	h6.sal.bam	other	3201183	3201183	0	+	0	1	106	130	0.0
CP008925.1	h6.sal.bam	other	3201184	3201184	0	+	3	2	107	135	3.0
CP008925.1	h6.sal.bam	other	3201185	3201185	0	+	2	1	109	133	2.0
CP008925.1	h6.sal.bam	other	3201186	3201186	0	+	0	2	108	133	0.0
CP008925.1	h6.sal.bam	other	3201187	3201187	0	+	1	3	105	132	1.0
CP008925.1	h6.sal.bam	other	3201188	3201188	0	+	1	1	105	131	1.0
CP008925.1	h6.sal.bam	other	3201189	3201189	0	+	1	1	104	132	1.0
CP008925.1	h6.sal.bam	other	3201190	3201190	0	+	1	3	104	133	1.0
CP008925.1	h6.sal.bam	other	3201191	3201191	0	+	1	1	105	132	1.0
CP008925.1	h6.sal.bam	other	3201192	3201192	0	+	2	0	107	132	2.0
CP008925.1	h6.sal.bam	other	3201193	3201193	0	+	2	2	109	134	2.0
CP008925.1	h6.sal.bam	other	3201194	3201194	0	+	4	1	112	133	4.0
CP008925.1	h6.sal.bam	other	3201195	3201195	0	+	0	0	108	135	0.0
CP008925.1	h6.sal.bam	other	3201196	3201196	0	+	3	5	111	137	3.0
CP008925.1	h6.sal.bam	other	3201197	3201197	0	+	4	0	114	134	4.0
CP008925.1	h6.sal.bam	other	3201198	3201198	0	+	1	0	113	134	1.0
CP008925.1	h6.sal.bam	other	3201199	3201199	0	+	0	1	111	138	0.0
CP008925.1	h6.sal.bam	other	3201200	3201200	0	+	1	3	112	139	1.0
CP008925.1	h6.sal.bam	other	3201201	3201201	0	+	1	1	112	138	1.0
CP008925.1	h6.sal.bam	other	3201202	3201202	0	+	1	1	113	137	1.0
CP008925.1	h6.sal.bam	other	3201203	3201203	0	+	2	2	114	139	2.0
CP008925.1	h6.sal.bam	other	3201204	3201204	0	+	3	1	116	139	3.0
CP008925.1	h6.sal.bam	other	3201205	3201205	0	+	0	2	114	138	0.0
CP008925.1	h6.sal.bam	other	3201206	3201206	0	+	0	4	114	138	0.0
CP008925.1	h6.sal.bam	other	3201207	3201207	0	+	1	2	115	136	1.0
CP008925.1	h6.sal.bam	other	3201208	3201208	0	+	1	0	112	136	1.0
CP008925.1	h6.sal.bam	other	3201209	3201209	0	+	1	0	111	136	1.0
CP008925.1	h6.sal.bam	other	3201210	3201210	0	+	0	0	110	136	0.0
CP008925.1	h6.sal.bam	other	3201211	3201211	0	+	2	1	110	140	2.0
CP008925.1	h6.sal.bam	other	3201212	3201212	0	+	0	0	109	142	0.0
CP008925.1	h6.sal.bam	other	3201213	3201213	0	+	0	1	105	146	0.0
CP008925.1	h6.sal.bam	other	3201214	3201214	0	+	1	2	105	148	1.0
CP008925.1	h6.sal.bam	other	3201215	3201215	0	+	1	4	106	146	1.0
CP008925.1	h6.sal.bam	other	3201216	3201216	0	+	2	0	106	142	2.0
CP008925.1	h6.sal.bam	other	3201217	3201217	0	+	0	1	104	149	0.0
CP008925.1	h6.sal.bam	other	3201218	3201218	0	+	0	0	102	148	0.0
CP008925.1	h6.sal.bam	other	3201219	3201219	0	+	0	0	100	148	0.0
CP008925.1	h6.sal.bam	other	3201220	3201220	0	+	0	1	99	151	0.0
CP008925.1	h6.sal.bam	other	3201221	3201221	0	+	2	0	97	154	2.0
CP008925.1	h6.sal.bam	GAAC	3201222	3201222	3201230	+	1	7	92	154	1.0
CP008925.1	h6.sal.bam	other	3201223	3201223	0	+	1	0	93	147	1.0
CP008925.1	h6.sal.bam	GAAC	3201224	3201224	3201230	+	13	6	103	152	13.0
CP008925.1	h6.sal.bam	other	3201225	3201225	0	+	1	2	100	147	1.0
CP008925.1	h6.sal.bam	other	3201226	3201226	0	+	1	4	101	146	1.0
CP008925.1	h6.sal.bam	other	3201227	3201227	0	+	1	3	102	145	1.0
CP008925.1	h6.sal.bam	other	3201228	3201228	0	+	2	1	103	144	2.0
CP008925.1	h6.sal.bam	other	3201229	3201229	0	+	4	3	106	143	4.0
CP008925.1	h6.sal.bam	other	3201230	3201230	0	+	4	1	107	143	4.0
CP008925.1	h6.sal.bam	other	3201231	3201231	0	+	4	0	108	142	4.0
CP008925.1	h6.sal.bam	other	3201232	3201232	0	+	0	2	107	146	0.0
CP008925.1	h6.sal.bam	other	3201233	3201233	0	+	2	5	109	145	2.0
CP008925.1	h6.sal.bam	other	3201234	3201234	0	+	1	1	109	143	1.0
CP008925.1	h6.sal.bam	other	3201235	3201235	0	+	3	2	111	142	3.0
CP008925.1	h6.sal.bam	other	3201236	3201236	0	+	1	2	111	140	1.0
CP008925.1	h6.sal.bam	other	3201237	3201237	0	+	4	1	114	138	4.0
CP008925.1	h6.sal.bam	other	3201238	3201238	0	+	1	1	115	143	1.0
CP008925.1	h6.sal.bam	GAAC	3201239	3201239	3201230	+	2	4	116	143	2.0
CP008925.1	h6.sal.bam	other	3201240	3201240	0	+	1	0	117	141	1.0
CP008925.1	h6.sal.bam	GAAC	3201241	3201241	3201230	+	4	0	120	141	4.0
CP008925.1	h6.sal.bam	other	3201242	3201242	0	+	0	1	120	141	0.0
CP008925.1	h6.sal.bam	other	3201243	3201243	0	+	1	1	120	141	1.0
CP008925.1	h6.sal.bam	other	3201244	3201244	0	+	4	3	122	141	4.0
CP008925.1	h6.sal.bam	other	3201245	3201245	0	+	2	0	120	140	2.0
CP008925.1	h6.sal.bam	other	3201246	3201246	0	+	1	3	121	140	1.0
CP008925.1	h6.sal.bam	GTTC	3201247	3201247	3201255	+	2	9	120	137	2.0
CP008925.1	h6.sal.bam	other	3201248	3201248	0	+	0	4	120	128	0.0
CP008925.1	h6.sal.bam	GTTC	3201249	3201249	3201255	+	10	2	128	124	10.0
CP008925.1	h6.sal.bam	other	3201250	3201250	0	+	3	2	128	122	3.0
CP008925.1	h6.sal.bam	other	3201251	3201251	0	+	1	1	129	128	1.0
CP008925.1	h6.sal.bam	other	3201252	3201252	0	+	2	4	131	128	2.0
CP008925.1	h6.sal.bam	other	3201253	3201253	0	+	3	3	134	124	3.0
CP008925.1	h6.sal.bam	other	3201254	3201254	0	+	4	2	137	122	4.0
CP008925.1	h6.sal.bam	other	3201255	3201255	0	+	1	0	136	122	1.0
CP008925.1	h6.sal.bam	other	3201256	3201256	0	+	2	1	135	122	2.0
CP008925.1	h6.sal.bam	other	3201257	3201257	0	+	1	3	133	124	1.0
CP008925.1	h6.sal.bam	other	3201258	3201258	0	+	2	3	135	126	2.0
CP008925.1	h6.sal.bam	other	3201259	3201259	0	+	0	0	132	125	0.0
CP008925.1	h6.sal.bam	other	3201260	3201260	0	+	1	1	131	126	0.6666666666666666
CP008925.1	h6.sal.bam	other	3201261	3201261	0	+	1	1	132	128	1.0
CP008925.1	h6.sal.bam	other	3201262	3201262	0	+	0	2	131	127	0.0
CP008925.1	h6.sal.bam	other	3201263	3201263	0	+	0	2	130	125	0.0
CP008925.1	h6.sal.bam	GTTC	3201264	3201264	3201255	+	5	3	134	128	3.3333333333333335
CP008925.1	h6.sal.bam	other	3201265	3201265	0	+	2	0	135	130	1.0
CP008925.1	h6.sal.bam	GTTC	3201266	3201266	3201255	+	13	1	144	136	8.666666666666666
CP008925.1	h6.sal.bam	other	3201267	3201267	0	+	2	2	144	135	1.3333333333333333
CP008925.1	h6.sal.bam	other	3201268	3201268	0	+	3	1	145	138	1.5
CP008925.1	h6.sal.bam	other	3201269	3201269	0	+	2	3	140	138	1.0
CP008925.1	h6.sal.bam	other	3201270	3201270	0	+	0	2	140	137	0.0
CP008925.1	h6.sal.bam	other	3201271	3201271	0	+	0	2	140	135	0.0
CP008925.1	h6.sal.bam	other	3201272	3201272	0	+	0	2	137	133	0.0
CP008925.1	h6.sal.bam	other	3201273	3201273	0	+	4	2	141	132	2.6666666666666665
CP008925.1	h6.sal.bam	other	3201274	3201274	0	+	0	2	141	130	0.0
CP008925.1	h6.sal.bam	other	3201275	3201275	0	+	4	2	144	132	2.6666666666666665
CP008925.1	h6.sal.bam	other	3201276	3201276	0	+	2	3	145	130	1.3333333333333333
CP008925.1	h6.sal.bam	other	3201277	3201277	0	+	2	0	144	127	1.3333333333333333
CP008925.1	h6.sal.bam	other	3201278	3201278	0	+	2	2	143	128	2.0
CP008925.1	h6.sal.bam	other	3201279	3201279	0	+	2	0	145	127	2.0
CP008925.1	h6.sal.bam	other	3201280	3201280	0	+	0	2	144	127	0.0
CP008925.1	h6.sal.bam	other	3201281	3201281	0	+	4	2	148	126	4.0
CP008925.1	h6.sal.bam	other	3201282	3201282	0	+	1	2	149	126	1.0
CP008925.1	h6.sal.bam	other	3201283	3201283	0	+	3	0	151	126	3.0
CP008925.1	h6.sal.bam	other	3201284	3201284	0	+	4	0	153	131	4.0
CP008925.1	h6.sal.bam	other	3201285	3201285	0	+	1	4	154	134	1.0
CP008925.1	h6.sal.bam	other	3201286	3201286	0	+	3	4	157	132	3.0
CP008925.1	h6.sal.bam	other	3201287	3201287	0	+	1	4	158	129	1.0
CP008925.1	h6.sal.bam	other	3201288	3201288	0	+	0	3	158	128	0.0
CP008925.1	h6.sal.bam	other	3201289	3201289	0	+	6	2	163	125	6.0
CP008925.1	h6.sal.bam	other	3201290	3201290	0	+	0	3	162	123	0.0
CP008925.1	h6.sal.bam	other	3201291	3201291	0	+	1	1	161	121	1.0
CP008925.1	h6.sal.bam	other	3201292	3201292	0	+	2	2	163	123	2.0
CP008925.1	h6.sal.bam	other	3201293	3201293	0	+	0	1	163	121	0.0
CP008925.1	h6.sal.bam	other	3201294	3201294	0	+	1	2	164	121	1.0
CP008925.1	h6.sal.bam	other	3201295	3201295	0	+	2	2	165	120	2.0
CP008925.1	h6.sal.bam	other	3201296	3201296	0	+	1	0	165	118	1.0
CP008925.1	h6.sal.bam	other	3201297	3201297	0	+	2	3	166	118	2.0
CP008925.1	h6.sal.bam	other	3201298	3201298	0	+	2	2	167	117	2.0
CP008925.1	h6.sal.bam	other	3201299	3201299	0	+	1	1	155	119	1.0
CP008925.1	h6.sal.bam	other	3201300	3201300	0	+	2	1	156	120	2.0
CP008925.1	h6.sal.bam	other	3201301	3201301	0	+	1	3	155	120	1.0
CP008925.1	h6.sal.bam	other	3201302	3201302	0	+	3	2	157	117	3.0
CP008925.1	h6.sal.bam	other	3201303	3201303	0	+	1	0	152	116	1.0
CP008925.1	h6.sal.bam	other	3201304	3201304	0	+	3	3	155	116	3.0
CP008925.1	h6.sal.bam	other	3201305	3201305	0	+	3	0	151	114	3.0
CP008925.1	h6.sal.bam	other	3201306	3201306	0	+	0	4	151	115	0.0
CP008925.1	h6.sal.bam	other	3201307	3201307	0	+	1	2	152	111	1.0
CP008925.1	h6.sal.bam	other	3201308	3201308	0	+	0	3	150	111	0.0
CP008925.1	h6.sal.bam	other	3201309	3201309	0	+	2	0	150	108	2.0
CP008925.1	h6.sal.bam	other	3201310	3201310	0	+	3	1	151	108	3.0
CP008925.1	h6.sal.bam	other	3201311	3201311	0	+	1	3	151	116	1.0
CP008925.1	h6.sal.bam	other	3201312	3201312	0	+	2	2	148	113	2.0
CP008925.1	h6.sal.bam	other	3201313	3201313	0	+	0	1	148	111	0.0
CP008925.1	h6.sal.bam	other	3201314	3201314	0	+	0	1	146	111	0.0
CP008925.1	h6.sal.bam	other	3201315	3201315	0	+	3	0	148	110	3.0
CP008925.1	h6.sal.bam	other	3201316	3201316	0	+	1	0	145	110	1.0
CP008925.1	h6.sal.bam	other	3201317	3201317	0	+	0	1	145	112	0.0
CP008925.1	h6.sal.bam	other	3201318	3201318	0	+	2	1	146	116	2.0
CP008925.1	h6.sal.bam	other	3201319	3201319	0	+	1	2	140	117	1.0
CP008925.1	h6.sal.bam	other	3201320	3201320	0	+	0	0	140	117	0.0
CP008925.1	h6.sal.bam	other	3201321	3201321	0	+	0	2	140	119	0.0
CP008925.1	h6.sal.bam	other	3201322	3201322	0	+	1	1	139	120	1.0
CP008925.1	h6.sal.bam	other	3201323	3201323	0	+	1	0	130	119	1.0
CP008925.1	h6.sal.bam	other	3201324	3201324	0	+	0	4	130	119	0.0
CP008925.1	h6.sal.bam	other	3201325	3201325	0	+	2	1	129	115	2.0
CP008925.1	h6.sal.bam	other	3201326	3201326	0	+	1	1	128	121	1.0
CP008925.1	h6.sal.bam	other	3201327	3201327	0	+	0	1	126	121	0.0
CP008925.1	h6.sal.bam	other	3201328	3201328	0	+	1	1	125	120	1.0
CP008925.1	h6.sal.bam	other	3201329	3201329	0	+	1	2	122	122	1.0
CP008925.1	h6.sal.bam	other	3201330	3201330	0	+	1	6	122	120	1.0
CP008925.1	h6.sal.bam	other	3201331	3201331	0	+	2	2	122	117	2.0
CP008925.1	h6.sal.bam	other	3201332	3201332	0	+	0	2	121	115	0.0
CP008925.1	h6.sal.bam	other	3201333	3201333	0	+	0	2	119	113	0.0
CP008925.1	h6.sal.bam	other	3201334	3201334	0	+	3	1	122	111	3.0
CP008925.1	h6.sal.bam	other	3201335	3201335	0	+	3	4	124	113	3.0
CP008925.1	h6.sal.bam	other	3201336	3201336	0	+	2	3	125	109	2.0
CP008925.1	h6.sal.bam	other	3201337	3201337	0	+	0	1	125	106	0.0
CP008925.1	h6.sal.bam	other	3201338	3201338	0	+	1	5	126	117	1.0
CP008925.1	h6.sal.bam	other	3201339	3201339	0	+	1	1	122	112	1.0
CP008925.1	h6.sal.bam	other	3201340	3201340	0	+	2	4	121	113	2.0
CP008925.1	h6.sal.bam	other	3201341	3201341	0	+	0	4	109	109	0.0
CP008925.1	h6.sal.bam	other	3201342	3201342	0	+	3	0	110	108	3.0
CP008925.1	h6.sal.bam	other	3201343	3201343	0	+	2	1	107	108	2.0
CP008925.1	h6.sal.bam	other	3201344	3201344	0	+	4	2	111	107	4.0
CP008925.1	h6.sal.bam	other	3201345	3201345	0	+	2	0	113	105	2.0
CP008925.1	h6.sal.bam	other	3201346	3201346	0	+	1	0	112	104	1.0
CP008925.1	h6.sal.bam	other	3201347	3201347	0	+	1	1	114	108	1.0
CP008925.1	h6.sal.bam	other	3201348	3201348	0	+	2	3	112	107	2.0
CP008925.1	h6.sal.bam	other	3201349	3201349	0	+	1	1	113	105	1.0
CP008925.1	h6.sal.bam	other	3201350	3201350	0	+	1	0	110	104	1.0
CP008925.1	h6.sal.bam	other	3201351	3201351	0	+	3	0	112	108	3.0
CP008925.1	h6.sal.bam	other	3201352	3201352	0	+	1	1	111	110	1.0
CP008925.1	h6.sal.bam	other	3201353	3201353	0	+	1	1	108	111	1.0
CP008925.1	h6.sal.bam	other	3201354	3201354	0	+	1	1	109	110	1.0
CP008925.1	h6.sal.bam	other	3201355	3201355	0	+	0	0	107	111	0.0
CP008925.1	h6.sal.bam	other	3201356	3201356	0	+	2	1	106	111	2.0
CP008925.1	h6.sal.bam	other	3201357	3201357	0	+	1	2	107	111	1.0
CP008925.1	h6.sal.bam	other	3201358	3201358	0	+	3	5	107	110	3.0
CP008925.1	h6.sal.bam	other	3201359	3201359	0	+	2	5	105	110	2.0
CP008925.1	h6.sal.bam	other	3201360	3201360	0	+	0	1	103	108	0.0
CP008925.1	h6.sal.bam	other	3201361	3201361	0	+	0	0	100	109	0.0
CP008925.1	h6.sal.bam	other	3201362	3201362	0	+	2	3	102	109	2.0
CP008925.1	h6.sal.bam	other	3201363	3201363	0	+	1	0	102	108	1.0
CP008925.1	h6.sal.bam	other	3201364	3201364	0	+	1	1	98	112	1.0
CP008925.1	h6.sal.bam	other	3201365	3201365	0	+	3	1	100	113	3.0
CP008925.1	h6.sal.bam	other	3201366	3201366	0	+	0	2	98	115	0.0
CP008925.1	h6.sal.bam	other	3201367	3201367	0	+	1	1	99	114	1.0
CP008925.1	h6.sal.bam	other	3201368	3201368	0	+	1	1	100	113	1.0
CP008925.1	h6.sal.bam	other	3201369	3201369	0	+	2	0	101	115	2.0
CP008925.1	h6.sal.bam	other	3201370	3201370	0	+	1	0	100	117	1.0
CP008925.1	h6.sal.bam	other	3201371	3201371	0	+	0	2	99	117	0.0
CP008925.1	h6.sal.bam	other	3201372	3201372	0	+	1	1	98	115	1.0
CP008925.1	h6.sal.bam	other	3201373	3201373	0	+	2	3	97	115	2.0
CP008925.1	h6.sal.bam	other	3201374	3201374	0	+	0	2	97	112	0.0
CP008925.1	h6.sal.bam	other	3201375	3201375	0	+	0	1	95	111	0.0
CP008925.1	h6.sal.bam	other	3201376	3201376	0	+	3	0	97	110	3.0
CP008925.1	h6.sal.bam	other	3201377	3201377	0	+	1	1	95	111	1.0
CP008925.1	h6.sal.bam	other	3201378	3201378	0	+	4	0	98	112	4.0
CP008925.1	h6.sal.bam	other	3201379	3201379	0	+	0	1	95	112	0.0
CP008925.1	h6.sal.bam	other	3201380	3201380	0	+	1	1	93	113	1.0
CP008925.1	h6.sal.bam	other	3201381	3201381	0	+	1	1	94	115	1.0
CP008925.1	h6.sal.bam	other	3201382	3201382	0	+	2	1	95	114	2.0
CP008925.1	h6.sal.bam	other	3201383	3201383	0	+	2	3	97	114	2.0
CP008925.1	h6.sal.bam	other	3201384	3201384	0	+	2	2	96	115	2.0
CP008925.1	h6.sal.bam	other	3201385	3201385	0	+	2	4	95	114	2.0
CP008925.1	h6.sal.bam	other	3201386	3201386	0	+	6	0	100	114	6.0
CP008925.1	h6.sal.bam	other	3201387	3201387	0	+	0	1	98	115	0.0
CP008925.1	h6.sal.bam	other	3201388	3201388	0	+	0	0	98	116	0.0
CP008925.1	h6.sal.bam	other	3201389	3201389	0	+	4	0	99	117	4.0
CP008925.1	h6.sal.bam	other	3201390	3201390	0	+	1	1	100	121	1.0
CP008925.1	h6.sal.bam	other	3201391	3201391	0	+	0	1	96	122	0.0
CP008925.1	h6.sal.bam	other	3201392	3201392	0	+	1	4	97	123	1.0
CP008925.1	h6.sal.bam	other	3201393	3201393	0	+	2	3	99	121	2.0
CP008925.1	h6.sal.bam	other	3201394	3201394	0	+	0	2	99	118	0.0
CP008925.1	h6.sal.bam	other	3201395	3201395	0	+	0	2	99	120	0.0
CP008925.1	h6.sal.bam	other	3201396	3201396	0	+	4	3	103	120	4.0
CP008925.1	h6.sal.bam	other	3201397	3201397	0	+	3	1	106	117	3.0
CP008925.1	h6.sal.bam	other	3201398	3201398	0	+	0	0	105	116	0.0
CP008925.1	h6.sal.bam	other	3201399	3201399	0	+	3	2	107	120	3.0
CP008925.1	h6.sal.bam	other	3201400	3201400	0	+	2	4	107	123	2.0
CP008925.1	h6.sal.bam	other	3201401	3201401	0	+	4	1	111	120	4.0
CP008925.1	h6.sal.bam	other	3201402	3201402	0	+	1	2	111	119	1.0
CP008925.1	h6.sal.bam	other	3201403	3201403	0	+	2	1	112	118	2.0
CP008925.1	h6.sal.bam	other	3201404	3201404	0	+	3	0	115	119	3.0
CP008925.1	h6.sal.bam	other	3201405	3201405	0	+	1	4	114	119	1.0
CP008925.1	h6.sal.bam	other	3201406	3201406	0	+	2	1	115	122	2.0
CP008925.1	h6.sal.bam	other	3201407	3201407	0	+	1	1	115	123	1.0
CP008925.1	h6.sal.bam	other	3201408	3201408	0	+	1	0	116	122	1.0
CP008925.1	h6.sal.bam	other	3201409	3201409	0	+	1	0	115	124	1.0
CP008925.1	h6.sal.bam	other	3201410	3201410	0	+	0	6	112	129	0.0
CP008925.1	h6.sal.bam	other	3201411	3201411	0	+	3	6	113	126	3.0
CP008925.1	h6.sal.bam	other	3201412	3201412	0	+	4	1	117	122	4.0
CP008925.1	h6.sal.bam	other	3201413	3201413	0	+	1	0	116	123	1.0
CP008925.1	h6.sal.bam	other	3201414	3201414	0	+	0	3	115	123	0.0
CP008925.1	h6.sal.bam	other	3201415	3201415	0	+	1	0	114	122	1.0
CP008925.1	h6.sal.bam	other	3201416	3201416	0	+	0	2	114	124	0.0
CP008925.1	h6.sal.bam	other	3201417	3201417	0	+	5	0	116	124	5.0
CP008925.1	h6.sal.bam	other	3201418	3201418	0	+	3	0	118	127	3.0
CP008925.1	h6.sal.bam	other	3201419	3201419	0	+	3	1	116	128	3.0
CP008925.1	h6.sal.bam	other	3201420	3201420	0	+	3	2	118	127	3.0
CP008925.1	h6.sal.bam	other	3201421	3201421	0	+	1	0	117	130	1.0
CP008925.1	h6.sal.bam	other	3201422	3201422	0	+	0	1	115	131	0.0
CP008925.1	h6.sal.bam	other	3201423	3201423	0	+	0	0	115	130	0.0
CP008925.1	h6.sal.bam	other	3201424	3201424	0	+	4	4	118	137	4.0
CP008925.1	h6.sal.bam	other	3201425	3201425	0	+	0	2	116	133	0.0
CP008925.1	h6.sal.bam	other	3201426	3201426	0	+	2	1	116	131	2.0
CP008925.1	h6.sal.bam	other	3201427	3201427	0	+	0	1	114	130	0.0
CP008925.1	h6.sal.bam	other	3201428	3201428	0	+	3	1	117	131	3.0
CP008925.1	h6.sal.bam	other	3201429	3201429	0	+	0	1	116	131	0.0
CP008925.1	h6.sal.bam	other	3201430	3201430	0	+	1	0	117	131	1.0
CP008925.1	h6.sal.bam	other	3201431	3201431	0	+	1	1	115	131	1.0
CP008925.1	h6.sal.bam	other	3201432	3201432	0	+	1	5	116	130	1.0
CP008925.1	h6.sal.bam	other	3201433	3201433	0	+	2	0	115	130	2.0
CP008925.1	h6.sal.bam	other	3201434	3201434	0	+	2	4	112	131	2.0
CP008925.1	h6.sal.bam	other	3201435	3201435	0	+	2	2	114	128	2.0
CP008925.1	h6.sal.bam	other	3201436	3201436	0	+	0	1	114	126	0.0
CP008925.1	h6.sal.bam	other	3201437	3201437	0	+	0	1	114	125	0.0
CP008925.1	h6.sal.bam	other	3201438	3201438	0	+	1	4	114	126	1.0
CP008925.1	h6.sal.bam	other	3201439	3201439	0	+	4	2	118	122	4.0
CP008925.1	h6.sal.bam	other	3201440	3201440	0	+	2	3	117	120	2.0
CP008925.1	h6.sal.bam	other	3201441	3201441	0	+	0	0	116	118	0.0
CP008925.1	h6.sal.bam	other	3201442	3201442	0	+	0	3	116	118	0.0
CP008925.1	h6.sal.bam	other	3201443	3201443	0	+	3	2	118	119	3.0
CP008925.1	h6.sal.bam	other	3201444	3201444	0	+	0	0	115	117	0.0
CP008925.1	h6.sal.bam	other	3201445	3201445	0	+	4	0	119	117	4.0
CP008925.1	h6.sal.bam	other	3201446	3201446	0	+	1	1	120	117	1.0
CP008925.1	h6.sal.bam	other	3201447	3201447	0	+	1	0	120	116	1.0
CP008925.1	h6.sal.bam	other	3201448	3201448	0	+	2	1	120	117	2.0
CP008925.1	h6.sal.bam	other	3201449	3201449	0	+	1	0	118	121	1.0
CP008925.1	h6.sal.bam	other	3201450	3201450	0	+	1	1	119	122	1.0
CP008925.1	h6.sal.bam	other	3201451	3201451	0	+	1	2	120	126	1.0
CP008925.1	h6.sal.bam	other	3201452	3201452	0	+	2	0	121	124	2.0
CP008925.1	h6.sal.bam	other	3201453	3201453	0	+	1	2	117	124	1.0
CP008925.1	h6.sal.bam	other	3201454	3201454	0	+	0	4	116	127	0.0
CP008925.1	h6.sal.bam	other	3201455	3201455	0	+	0	0	116	123	0.0
CP008925.1	h6.sal.bam	other	3201456	3201456	0	+	2	0	116	126	2.0
CP008925.1	h6.sal.bam	other	3201457	3201457	0	+	2	3	113	127	2.0
CP008925.1	h6.sal.bam	other	3201458	3201458	0	+	0	2	111	125	0.0
CP008925.1	h6.sal.bam	other	3201459	3201459	0	+	1	2	112	123	1.0
CP008925.1	h6.sal.bam	other	3201460	3201460	0	+	2	5	112	124	2.0
CP008925.1	h6.sal.bam	other	3201461	3201461	0	+	0	0	107	120	0.0
CP008925.1	h6.sal.bam	other	3201462	3201462	0	+	1	2	108	124	1.0
CP008925.1	h6.sal.bam	other	3201463	3201463	0	+	0	1	104	124	0.0
CP008925.1	h6.sal.bam	other	3201464	3201464	0	+	1	2	105	126	1.0
CP008925.1	h6.sal.bam	other	3201465	3201465	0	+	0	2	103	126	0.0
CP008925.1	h6.sal.bam	other	3201466	3201466	0	+	1	3	104	127	1.0
CP008925.1	h6.sal.bam	other	3201467	3201467	0	+	0	2	104	124	0.0
CP008925.1	h6.sal.bam	other	3201468	3201468	0	+	2	1	104	123	2.0
CP008925.1	h6.sal.bam	other	3201469	3201469	0	+	1	4	101	123	1.0
CP008925.1	h6.sal.bam	other	3201470	3201470	0	+	1	2	102	119	1.0
CP008925.1	h6.sal.bam	other	3201471	3201471	0	+	1	1	103	117	1.0
CP008925.1	h6.sal.bam	other	3201472	3201472	0	+	1	2	102	121	1.0
CP008925.1	h6.sal.bam	other	3201473	3201473	0	+	2	2	101	120	2.0
CP008925.1	h6.sal.bam	other	3201474	3201474	0	+	1	3	102	118	1.0
CP008925.1	h6.sal.bam	other	3201475	3201475	0	+	1	1	101	115	1.0
CP008925.1	h6.sal.bam	other	3201476	3201476	0	+	0	1	97	114	0.0
CP008925.1	h6.sal.bam	other	3201477	3201477	0	+	2	1	98	114	2.0
CP008925.1	h6.sal.bam	other	3201478	3201478	0	+	0	1	93	114	0.0
CP008925.1	h6.sal.bam	other	3201479	3201479	0	+	2	6	94	115	2.0
CP008925.1	h6.sal.bam	other	3201480	3201480	0	+	0	1	91	113	0.0
CP008925.1	h6.sal.bam	other	3201481	3201481	0	+	4	1	95	113	4.0
CP008925.1	h6.sal.bam	other	3201482	3201482	0	+	1	2	95	112	1.0
CP008925.1	h6.sal.bam	other	3201483	3201483	0	+	3	4	97	110	3.0
CP008925.1	h6.sal.bam	other	3201484	3201484	0	+	0	1	95	106	0.0
CP008925.1	h6.sal.bam	other	3201485	3201485	0	+	1	3	96	107	1.0
CP008925.1	h6.sal.bam	other	3201486	3201486	0	+	2	2	96	105	2.0
CP008925.1	h6.sal.bam	other	3201487	3201487	0	+	3	2	94	107	3.0
CP008925.1	h6.sal.bam	other	3201488	3201488	0	+	0	0	94	105	0.0
CP008925.1	h6.sal.bam	other	3201489	3201489	0	+	1	2	95	106	1.0
CP008925.1	h6.sal.bam	other	3201490	3201490	0	+	1	2	94	110	1.0
CP008925.1	h6.sal.bam	other	3201491	3201491	0	+	0	2	89	110	0.0
CP008925.1	h6.sal.bam	other	3201492	3201492	0	+	0	3	89	110	0.0
CP008925.1	h6.sal.bam	other	3201493	3201493	0	+	1	1	88	110	1.0
CP008925.1	h6.sal.bam	other	3201494	3201494	0	+	1	1	86	112	1.0
CP008925.1	h6.sal.bam	other	3201495	3201495	0	+	1	4	84	113	1.0
CP008925.1	h6.sal.bam	other	3201496	3201496	0	+	1	1	84	111	1.0
CP008925.1	h6.sal.bam	other	3201497	3201497	0	+	2	1	85	110	2.0
CP008925.1	h6.sal.bam	other	3201498	3201498	0	+	0	6	85	109	0.0
CP008925.1	h6.sal.bam	other	3201499	3201499	0	+	0	1	82	106	0.0
CP008925.1	h6.sal.bam	other	3201500	3201500	0	+	0	1	82	106	0.0
CP008925.1	h6.sal.bam	other	3201501	3201501	0	+	5	0	86	105	5.0
CP008925.1	h6.sal.bam	other	3201502	3201502	0	+	0	1	86	105	0.0
CP008925.1	h6.sal.bam	other	3201503	3201503	0	+	1	1	84	107	1.0
CP008925.1	h6.sal.bam	other	3201504	3201504	0	+	0	3	84	108	0.0
CP008925.1	h6.sal.bam	other	3201505	3201505	0	+	2	1	85	108	2.0
CP008925.1	h6.sal.bam	other	3201506	3201506	0	+	1	0	85	107	1.0
CP008925.1	h6.sal.bam	other	3201507	3201507	0	+	2	1	86	107	2.0
CP008925.1	h6.sal.bam	other	3201508	3201508	0	+	1	1	85	112	1.0
CP008925.1	h6.sal.bam	other	3201509	3201509	0	+	0	3	84	112	0.0
CP008925.1	h6.sal.bam	other	3201510	3201510	0	+	0	0	82	112	0.0
CP008925.1	h6.sal.bam	other	3201511	3201511	0	+	1	1	83	112	1.0
CP008925.1	h6.sal.bam	other	3201512	3201512	0	+	1	0	84	111	1.0
CP008925.1	h6.sal.bam	other	3201513	3201513	0	+	1	0	80	113	1.0
CP008925.1	h6.sal.bam	other	3201514	3201514	0	+	0	0	80	113	0.0
CP008925.1	h6.sal.bam	other	3201515	3201515	0	+	1	1	79	117	1.0
CP008925.1	h6.sal.bam	other	3201516	3201516	0	+	1	2	80	119	1.0
CP008925.1	h6.sal.bam	other	3201517	3201517	0	+	0	2	80	118	0.0
CP008925.1	h6.sal.bam	other	3201518	3201518	0	+	1	0	78	119	1.0
CP008925.1	h6.sal.bam	other	3201519	3201519	0	+	0	0	74	120	0.0
CP008925.1	h6.sal.bam	other	3201520	3201520	0	+	1	0	75	120	1.0
CP008925.1	h6.sal.bam	other	3201521	3201521	0	+	0	1	72	123	0.0
CP008925.1	h6.sal.bam	other	3201522	3201522	0	+	1	3	73	123	1.0
CP008925.1	h6.sal.bam	other	3201523	3201523	0	+	6	2	78	121	6.0
CP008925.1	h6.sal.bam	other	3201524	3201524	0	+	1	1	77	119	1.0
CP008925.1	h6.sal.bam	other	3201525	3201525	0	+	0	4	77	118	0.0
CP008925.1	h6.sal.bam	other	3201526	3201526	0	+	2	0	78	114	2.0
CP008925.1	h6.sal.bam	other	3201527	3201527	0	+	2	2	78	114	2.0
CP008925.1	h6.sal.bam	other	3201528	3201528	0	+	2	3	79	112	2.0
CP008925.1	h6.sal.bam	other	3201529	3201529	0	+	2	2	81	109	2.0
CP008925.1	h6.sal.bam	other	3201530	3201530	0	+	1	1	82	112	1.0
CP008925.1	h6.sal.bam	other	3201531	3201531	0	+	0	1	80	112	0.0
CP008925.1	h6.sal.bam	other	3201532	3201532	0	+	0	1	78	112	0.0
CP008925.1	h6.sal.bam	other	3201533	3201533	0	+	1	0	79	111	1.0
CP008925.1	h6.sal.bam	other	3201534	3201534	0	+	2	3	80	111	2.0
CP008925.1	h6.sal.bam	other	3201535	3201535	0	+	2	1	80	111	2.0
CP008925.1	h6.sal.bam	other	3201536	3201536	0	+	2	4	82	113	2.0
CP008925.1	h6.sal.bam	other	3201537	3201537	0	+	0	2	81	111	0.0
CP008925.1	h6.sal.bam	other	3201538	3201538	0	+	1	4	82	111	1.0
CP008925.1	h6.sal.bam	other	3201539	3201539	0	+	0	3	81	110	0.0
CP008925.1	h6.sal.bam	other	3201540	3201540	0	+	1	1	82	109	1.0
CP008925.1	h6.sal.bam	other	3201541	3201541	0	+	2	1	83	109	2.0
CP008925.1	h6.sal.bam	other	3201542	3201542	0	+	0	0	83	109	0.0
CP008925.1	h6.sal.bam	other	3201543	3201543	0	+	3	1	83	109	3.0
CP008925.1	h6.sal.bam	other	3201544	3201544	0	+	2	0	85	108	2.0
CP008925.1	h6.sal.bam	other	3201545	3201545	0	+	2	0	86	110	2.0
CP008925.1	h6.sal.bam	other	3201546	3201546	0	+	0	5	84	111	0.0
CP008925.1	h6.sal.bam	other	3201547	3201547	0	+	0	1	83	109	0.0
CP008925.1	h6.sal.bam	other	3201548	3201548	0	+	0	0	81	108	0.0
CP008925.1	h6.sal.bam	other	3201549	3201549	0	+	3	0	83	108	3.0
CP008925.1	h6.sal.bam	other	3201550	3201550	0	+	0	1	82	109	0.0
CP008925.1	h6.sal.bam	other	3201551	3201551	0	+	2	0	84	111	2.0
CP008925.1	h6.sal.bam	other	3201552	3201552	0	+	0	1	82	114	0.0
CP008925.1	h6.sal.bam	other	3201553	3201553	0	+	5	2	87	114	5.0
CP008925.1	h6.sal.bam	other	3201554	3201554	0	+	1	4	87	112	1.0
CP008925.1	h6.sal.bam	other	3201555	3201555	0	+	4	1	91	110	4.0
CP008925.1	h6.sal.bam	other	3201556	3201556	0	+	0	0	87	110	0.0
CP008925.1	h6.sal.bam	other	3201557	3201557	0	+	2	1	88	110	2.0
CP008925.1	h6.sal.bam	other	3201558	3201558	0	+	2	1	87	109	2.0
CP008925.1	h6.sal.bam	other	3201559	3201559	0	+	2	1	89	112	2.0
CP008925.1	h6.sal.bam	other	3201560	3201560	0	+	1	1	89	111	1.0
CP008925.1	h6.sal.bam	other	3201561	3201561	0	+	2	3	89	113	2.0
CP008925.1	h6.sal.bam	other	3201562	3201562	0	+	0	1	86	111	0.0
CP008925.1	h6.sal.bam	other	3201563	3201563	0	+	2	1	88	110	2.0
CP008925.1	h6.sal.bam	other	3201564	3201564	0	+	0	5	87	109	0.0
CP008925.1	h6.sal.bam	other	3201565	3201565	0	+	3	2	89	107	3.0
CP008925.1	h6.sal.bam	other	3201566	3201566	0	+	1	2	90	107	1.0
CP008925.1	h6.sal.bam	other	3201567	3201567	0	+	2	3	91	108	2.0
CP008925.1	h6.sal.bam	other	3201568	3201568	0	+	3	3	89	105	3.0
CP008925.1	h6.sal.bam	other	3201569	3201569	0	+	3	2	92	103	3.0
CP008925.1	h6.sal.bam	other	3201570	3201570	0	+	1	2	93	101	1.0
CP008925.1	h6.sal.bam	other	3201571	3201571	0	+	1	1	94	99	0.6666666666666666
CP008925.1	h6.sal.bam	other	3201572	3201572	0	+	0	2	94	99	0.0
CP008925.1	h6.sal.bam	other	3201573	3201573	0	+	1	0	95	97	0.6666666666666666
CP008925.1	h6.sal.bam	other	3201574	3201574	0	+	2	1	97	97	1.0
CP008925.1	h6.sal.bam	other	3201575	3201575	0	+	7	0	99	100	3.5
CP008925.1	h6.sal.bam	other	3201576	3201576	0	+	1	0	100	100	0.5
CP008925.1	h6.sal.bam	other	3201577	3201577	0	+	3	3	103	106	2.0
CP008925.1	h6.sal.bam	other	3201578	3201578	0	+	2	2	104	106	1.3333333333333333
CP008925.1	h6.sal.bam	other	3201579	3201579	0	+	1	4	105	104	1.0
CP008925.1	h6.sal.bam	other	3201580	3201580	0	+	2	1	104	102	2.0
CP008925.1	h6.sal.bam	other	3201581	3201581	0	+	4	1	106	104	4.0
CP008925.1	h6.sal.bam	other	3201582	3201582	0	+	4	3	109	104	4.0
CP008925.1	h6.sal.bam	other	3201583	3201583	0	+	1	1	110	102	1.0
CP008925.1	h6.sal.bam	other	3201584	3201584	0	+	1	3	111	101	1.0
CP008925.1	h6.sal.bam	other	3201585	3201585	0	+	1	1	112	98	1.0
CP008925.1	h6.sal.bam	other	3201586	3201586	0	+	0	1	111	97	0.0
CP008925.1	h6.sal.bam	other	3201587	3201587	0	+	1	0	111	97	1.0
CP008925.1	h6.sal.bam	other	3201588	3201588	0	+	2	4	112	104	2.0
CP008925.1	h6.sal.bam	other	3201589	3201589	0	+	2	3	114	101	2.0
CP008925.1	h6.sal.bam	other	3201590	3201590	0	+	3	1	116	98	3.0
CP008925.1	h6.sal.bam	other	3201591	3201591	0	+	2	2	116	99	2.0
CP008925.1	h6.sal.bam	other	3201592	3201592	0	+	1	2	117	100	1.0
CP008925.1	h6.sal.bam	other	3201593	3201593	0	+	3	1	120	98	3.0
CP008925.1	h6.sal.bam	other	3201594	3201594	0	+	1	1	120	100	1.0
CP008925.1	h6.sal.bam	other	3201595	3201595	0	+	3	2	123	102	3.0
CP008925.1	h6.sal.bam	other	3201596	3201596	0	+	1	1	124	101	1.0
CP008925.1	h6.sal.bam	other	3201597	3201597	0	+	2	1	118	102	2.0
CP008925.1	h6.sal.bam	other	3201598	3201598	0	+	3	0	121	103	2.0
CP008925.1	h6.sal.bam	other	3201599	3201599	0	+	0	0	121	105	0.0
CP008925.1	h6.sal.bam	other	3201600	3201600	0	+	1	0	122	106	0.6666666666666666
CP008925.1	h6.sal.bam	other	3201601	3201601	0	+	1	0	119	110	0.6666666666666666
CP008925.1	h6.sal.bam	other	3201602	3201602	0	+	1	1	118	112	0.6666666666666666
CP008925.1	h6.sal.bam	other	3201603	3201603	0	+	1	1	116	111	0.6666666666666666
CP008925.1	h6.sal.bam	other	3201604	3201604	0	+	0	3	116	113	0.0
CP008925.1	h6.sal.bam	other	3201605	3201605	0	+	0	1	116	110	0.0
CP008925.1	h6.sal.bam	other	3201606	3201606	0	+	4	1	120	113	2.6666666666666665
CP008925.1	h6.sal.bam	other	3201607	3201607	0	+	3	1	123	114	2.0
CP008925.1	h6.sal.bam	other	3201608	3201608	0	+	5	4	127	115	3.3333333333333335
CP008925.1	h6.sal.bam	other	3201609	3201609	0	+	1	1	126	111	0.6666666666666666
CP008925.1	h6.sal.bam	other	3201610	3201610	0	+	3	1	125	114	1.5
CP008925.1	h6.sal.bam	other	3201611	3201611	0	+	0	2	123	113	0.0
CP008925.1	h6.sal.bam	other	3201612	3201612	0	+	0	2	123	115	0.0
CP008925.1	h6.sal.bam	other	3201613	3201613	0	+	2	3	125	113	2.0
CP008925.1	h6.sal.bam	other	3201614	3201614	0	+	3	1	128	111	2.0
CP008925.1	h6.sal.bam	other	3201615	3201615	0	+	4	1	131	110	2.6666666666666665
CP008925.1	h6.sal.bam	other	3201616	3201616	0	+	4	1	134	110	2.6666666666666665
CP008925.1	h6.sal.bam	other	3201617	3201617	0	+	0	0	131	109	0.0
CP008925.1	h6.sal.bam	other	3201618	3201618	0	+	1	2	132	110	1.0
CP008925.1	h6.sal.bam	other	3201619	3201619	0	+	2	1	131	108	2.0
CP008925.1	h6.sal.bam	other	3201620	3201620	0	+	1	2	131	107	1.0
CP008925.1	h6.sal.bam	other	3201621	3201621	0	+	5	0	136	105	3.3333333333333335
CP008925.1	h6.sal.bam	other	3201622	3201622	0	+	2	1	138	114	1.3333333333333333
CP008925.1	h6.sal.bam	other	3201623	3201623	0	+	1	0	136	113	0.6666666666666666
CP008925.1	h6.sal.bam	other	3201624	3201624	0	+	2	1	138	113	1.3333333333333333
CP008925.1	h6.sal.bam	other	3201625	3201625	0	+	0	3	138	114	0.0
CP008925.1	h6.sal.bam	other	3201626	3201626	0	+	3	3	139	113	3.0
CP008925.1	h6.sal.bam	other	3201627	3201627	0	+	1	2	140	115	1.0
CP008925.1	h6.sal.bam	other	3201628	3201628	0	+	2	0	137	113	2.0
CP008925.1	h6.sal.bam	other	3201629	3201629	0	+	0	0	136	116	0.0
CP008925.1	h6.sal.bam	other	3201630	3201630	0	+	0	1	132	116	0.0
CP008925.1	h6.sal.bam	other	3201631	3201631	0	+	0	1	129	116	0.0
CP008925.1	h6.sal.bam	other	3201632	3201632	0	+	0	1	128	116	0.0
CP008925.1	h6.sal.bam	other	3201633	3201633	0	+	0	2	128	115	0.0
CP008925.1	h6.sal.bam	other	3201634	3201634	0	+	4	3	130	116	4.0
CP008925.1	h6.sal.bam	other	3201635	3201635	0	+	2	0	131	113	2.0
CP008925.1	h6.sal.bam	other	3201636	3201636	0	+	0	1	128	115	0.0
CP008925.1	h6.sal.bam	other	3201637	3201637	0	+	1	1	129	118	1.0
CP008925.1	h6.sal.bam	other	3201638	3201638	0	+	0	1	127	121	0.0
CP008925.1	h6.sal.bam	other	3201639	3201639	0	+	0	1	127	120	0.0
CP008925.1	h6.sal.bam	other	3201640	3201640	0	+	1	2	125	121	1.0
CP008925.1	h6.sal.bam	other	3201641	3201641	0	+	0	3	124	120	0.0
CP008925.1	h6.sal.bam	other	3201642	3201642	0	+	4	0	126	122	4.0
CP008925.1	h6.sal.bam	other	3201643	3201643	0	+	2	1	126	124	2.0
CP008925.1	h6.sal.bam	other	3201644	3201644	0	+	3	0	126	124	3.0
CP008925.1	h6.sal.bam	other	3201645	3201645	0	+	6	1	130	126	6.0
CP008925.1	h6.sal.bam	other	3201646	3201646	0	+	2	1	132	125	1.3333333333333333
CP008925.1	h6.sal.bam	other	3201647	3201647	0	+	0	2	128	126	0.0
CP008925.1	h6.sal.bam	other	3201648	3201648	0	+	2	0	130	128	2.0
CP008925.1	h6.sal.bam	other	3201649	3201649	0	+	2	1	132	128	2.0
CP008925.1	h6.sal.bam	other	3201650	3201650	0	+	1	4	127	130	1.0
CP008925.1	h6.sal.bam	other	3201651	3201651	0	+	5	2	126	128	5.0
CP008925.1	h6.sal.bam	other	3201652	3201652	0	+	1	3	127	132	0.6666666666666666
CP008925.1	h6.sal.bam	other	3201653	3201653	0	+	5	0	132	129	2.5
CP008925.1	h6.sal.bam	other	3201654	3201654	0	+	1	2	132	129	0.5
CP008925.1	h6.sal.bam	other	3201655	3201655	0	+	1	3	130	132	0.5
CP008925.1	h6.sal.bam	other	3201656	3201656	0	+	2	1	129	130	1.0
CP008925.1	h6.sal.bam	other	3201657	3201657	0	+	5	1	128	132	2.5
CP008925.1	h6.sal.bam	other	3201658	3201658	0	+	2	0	130	133	1.3333333333333333
CP008925.1	h6.sal.bam	other	3201659	3201659	0	+	3	0	133	133	1.5
CP008925.1	h6.sal.bam	other	3201660	3201660	0	+	3	1	135	133	2.0
CP008925.1	h6.sal.bam	other	3201661	3201661	0	+	0	7	132	136	0.0
CP008925.1	h6.sal.bam	other	3201662	3201662	0	+	0	1	132	130	0.0
CP008925.1	h6.sal.bam	other	3201663	3201663	0	+	1	0	133	130	0.5
CP008925.1	h6.sal.bam	other	3201664	3201664	0	+	2	0	130	130	1.0
CP008925.1	h6.sal.bam	other	3201665	3201665	0	+	2	2	132	130	1.3333333333333333
CP008925.1	h6.sal.bam	other	3201666	3201666	0	+	1	3	130	130	0.6666666666666666
CP008925.1	h6.sal.bam	other	3201667	3201667	0	+	2	0	128	127	1.3333333333333333
CP008925.1	h6.sal.bam	other	3201668	3201668	0	+	0	4	128	131	0.0
CP008925.1	h6.sal.bam	other	3201669	3201669	0	+	3	3	131	128	3.0
CP008925.1	h6.sal.bam	other	3201670	3201670	0	+	1	0	129	125	0.6666666666666666
CP008925.1	h6.sal.bam	other	3201671	3201671	0	+	2	3	130	126	1.3333333333333333
CP008925.1	h6.sal.bam	other	3201672	3201672	0	+	1	2	129	125	0.6666666666666666
CP008925.1	h6.sal.bam	other	3201673	3201673	0	+	0	1	126	124	0.0
CP008925.1	h6.sal.bam	other	3201674	3201674	0	+	2	1	128	123	1.0
CP008925.1	h6.sal.bam	other	3201675	3201675	0	+	1	4	128	122	0.5
CP008925.1	h6.sal.bam	other	3201676	3201676	0	+	0	2	127	125	0.0
CP008925.1	h6.sal.bam	other	3201677	3201677	0	+	3	0	129	126	1.5
CP008925.1	h6.sal.bam	other	3201678	3201678	0	+	0	3	128	130	0.0
CP008925.1	h6.sal.bam	other	3201679	3201679	0	+	2	0	129	129	1.0
CP008925.1	h6.sal.bam	other	3201680	3201680	0	+	0	4	129	129	0.0
CP008925.1	h6.sal.bam	other	3201681	3201681	0	+	1	2	127	130	0.5
CP008925.1	h6.sal.bam	other	3201682	3201682	0	+	0	2	124	132	0.0
CP008925.1	h6.sal.bam	other	3201683	3201683	0	+	7	4	126	133	3.5
CP008925.1	h6.sal.bam	other	3201684	3201684	0	+	2	0	124	129	1.0
CP008925.1	h6.sal.bam	other	3201685	3201685	0	+	2	1	126	131	1.0
CP008925.1	h6.sal.bam	other	3201686	3201686	0	+	1	3	127	130	0.5
CP008925.1	h6.sal.bam	other	3201687	3201687	0	+	1	1	128	128	0.5
CP008925.1	h6.sal.bam	other	3201688	3201688	0	+	2	0	128	127	1.0
CP008925.1	h6.sal.bam	other	3201689	3201689	0	+	1	1	126	128	0.5
CP008925.1	h6.sal.bam	other	3201690	3201690	0	+	3	0	123	130	1.5
CP008925.1	h6.sal.bam	other	3201691	3201691	0	+	2	0	123	130	1.0
CP008925.1	h6.sal.bam	other	3201692	3201692	0	+	4	1	127	130	2.0
CP008925.1	h6.sal.bam	other	3201693	3201693	0	+	1	0	125	140	0.5
CP008925.1	h6.sal.bam	other	3201694	3201694	0	+	3	3	128	140	1.5
CP008925.1	h6.sal.bam	other	3201695	3201695	0	+	3	4	129	137	1.5
CP008925.1	h6.sal.bam	other	3201696	3201696	0	+	2	2	127	140	1.0
CP008925.1	h6.sal.bam	other	3201697	3201697	0	+	4	0	129	141	2.0
CP008925.1	h6.sal.bam	other	3201698	3201698	0	+	1	3	129	141	0.5
CP008925.1	h6.sal.bam	other	3201699	3201699	0	+	1	0	128	139	0.5
CP008925.1	h6.sal.bam	other	3201700	3201700	0	+	1	3	126	149	0.5
CP008925.1	h6.sal.bam	other	3201701	3201701	0	+	1	3	127	148	0.6666666666666666
CP008925.1	h6.sal.bam	other	3201702	3201702	0	+	2	0	128	147	1.0
CP008925.1	h6.sal.bam	other	3201703	3201703	0	+	2	3	128	147	1.3333333333333333
CP008925.1	h6.sal.bam	other	3201704	3201704	0	+	2	0	130	148	1.0
CP008925.1	h6.sal.bam	other	3201705	3201705	0	+	1	1	127	151	0.5
CP008925.1	h6.sal.bam	other	3201706	3201706	0	+	1	1	128	151	0.5
CP008925.1	h6.sal.bam	other	3201707	3201707	0	+	3	0	131	151	2.0
CP008925.1	h6.sal.bam	other	3201708	3201708	0	+	0	3	131	151	0.0
CP008925.1	h6.sal.bam	other	3201709	3201709	0	+	2	2	131	150	1.3333333333333333
CP008925.1	h6.sal.bam	other	3201710	3201710	0	+	1	6	132	148	0.6666666666666666
CP008925.1	h6.sal.bam	other	3201711	3201711	0	+	3	2	135	142	2.0
CP008925.1	h6.sal.bam	other	3201712	3201712	0	+	2	0	135	144	1.3333333333333333
CP008925.1	h6.sal.bam	other	3201713	3201713	0	+	4	1	138	144	2.6666666666666665
CP008925.1	h6.sal.bam	other	3201714	3201714	0	+	0	3	138	143	0.0
CP008925.1	h6.sal.bam	other	3201715	3201715	0	+	0	1	137	141	0.0
CP008925.1	h6.sal.bam	other	3201716	3201716	0	+	2	4	139	142	2.0
CP008925.1	h6.sal.bam	other	3201717	3201717	0	+	1	2	136	140	1.0
CP008925.1	h6.sal.bam	other	3201718	3201718	0	+	0	1	134	140	0.0
CP008925.1	h6.sal.bam	other	3201719	3201719	0	+	1	1	131	141	1.0
CP008925.1	h6.sal.bam	other	3201720	3201720	0	+	2	0	128	140	2.0
CP008925.1	h6.sal.bam	other	3201721	3201721	0	+	2	2	128	140	2.0
CP008925.1	h6.sal.bam	other	3201722	3201722	0	+	3	4	131	142	3.0
CP008925.1	h6.sal.bam	other	3201723	3201723	0	+	2	2	129	142	2.0
CP008925.1	h6.sal.bam	other	3201724	3201724	0	+	3	1	132	141	3.0
CP008925.1	h6.sal.bam	other	3201725	3201725	0	+	2	5	134	144	2.0
CP008925.1	h6.sal.bam	other	3201726	3201726	0	+	0	4	127	140	0.0
CP008925.1	h6.sal.bam	other	3201727	3201727	0	+	3	0	130	137	3.0
CP008925.1	h6.sal.bam	other	3201728	3201728	0	+	4	5	130	138	4.0
CP008925.1	h6.sal.bam	other	3201729	3201729	0	+	1	0	127	134	1.0
CP008925.1	h6.sal.bam	other	3201730	3201730	0	+	3	1	130	136	3.0
CP008925.1	h6.sal.bam	other	3201731	3201731	0	+	0	3	130	137	0.0
CP008925.1	h6.sal.bam	other	3201732	3201732	0	+	3	1	127	136	3.0
CP008925.1	h6.sal.bam	other	3201733	3201733	0	+	5	0	130	135	5.0
CP008925.1	h6.sal.bam	other	3201734	3201734	0	+	0	0	128	135	0.0
CP008925.1	h6.sal.bam	other	3201735	3201735	0	+	0	4	124	138	0.0
CP008925.1	h6.sal.bam	other	3201736	3201736	0	+	2	1	126	136	2.0
CP008925.1	h6.sal.bam	other	3201737	3201737	0	+	0	1	126	135	0.0
CP008925.1	h6.sal.bam	other	3201738	3201738	0	+	4	0	130	134	4.0
CP008925.1	h6.sal.bam	other	3201739	3201739	0	+	1	0	129	139	1.0
CP008925.1	h6.sal.bam	other	3201740	3201740	0	+	2	2	129	141	2.0
CP008925.1	h6.sal.bam	other	3201741	3201741	0	+	0	0	127	140	0.0
CP008925.1	h6.sal.bam	other	3201742	3201742	0	+	1	4	127	144	1.0
CP008925.1	h6.sal.bam	other	3201743	3201743	0	+	1	2	128	142	1.0
CP008925.1	h6.sal.bam	other	3201744	3201744	0	+	3	1	128	140	3.0
CP008925.1	h6.sal.bam	other	3201745	3201745	0	+	1	2	126	144	1.0
CP008925.1	h6.sal.bam	other	3201746	3201746	0	+	0	1	126	142	0.0
CP008925.1	h6.sal.bam	other	3201747	3201747	0	+	0	0	125	143	0.0
CP008925.1	h6.sal.bam	other	3201748	3201748	0	+	0	3	125	143	0.0
CP008925.1	h6.sal.bam	other	3201749	3201749	0	+	3	1	126	144	3.0
CP008925.1	h6.sal.bam	other	3201750	3201750	0	+	0	3	126	145	0.0
CP008925.1	h6.sal.bam	other	3201751	3201751	0	+	0	2	126	145	0.0
CP008925.1	h6.sal.bam	other	3201752	3201752	0	+	2	4	125	146	2.0
CP008925.1	h6.sal.bam	other	3201753	3201753	0	+	0	2	125	142	0.0
CP008925.1	h6.sal.bam	other	3201754	3201754	0	+	2	4	125	142	2.0
CP008925.1	h6.sal.bam	other	3201755	3201755	0	+	2	2	127	139	2.0
CP008925.1	h6.sal.bam	other	3201756	3201756	0	+	1	4	127	137	1.0
CP008925.1	h6.sal.bam	other	3201757	3201757	0	+	1	3	121	135	1.0
CP008925.1	h6.sal.bam	other	3201758	3201758	0	+	3	0	124	134	3.0
CP008925.1	h6.sal.bam	other	3201759	3201759	0	+	2	3	124	134	2.0
CP008925.1	h6.sal.bam	other	3201760	3201760	0	+	2	0	124	133	2.0
CP008925.1	h6.sal.bam	other	3201761	3201761	0	+	1	1	124	137	1.0
CP008925.1	h6.sal.bam	other	3201762	3201762	0	+	1	1	122	136	1.0
CP008925.1	h6.sal.bam	other	3201763	3201763	0	+	1	1	122	139	1.0
CP008925.1	h6.sal.bam	other	3201764	3201764	0	+	0	2	122	138	0.0
CP008925.1	h6.sal.bam	other	3201765	3201765	0	+	1	2	120	136	1.0
CP008925.1	h6.sal.bam	other	3201766	3201766	0	+	1	5	119	140	1.0
CP008925.1	h6.sal.bam	other	3201767	3201767	0	+	2	2	116	136	2.0
CP008925.1	h6.sal.bam	other	3201768	3201768	0	+	0	6	115	135	0.0
CP008925.1	h6.sal.bam	other	3201769	3201769	0	+	0	0	112	130	0.0
CP008925.1	h6.sal.bam	other	3201770	3201770	0	+	2	1	111	130	2.0
CP008925.1	h6.sal.bam	other	3201771	3201771	0	+	1	3	109	129	1.0
CP008925.1	h6.sal.bam	other	3201772	3201772	0	+	2	1	108	130	2.0
CP008925.1	h6.sal.bam	other	3201773	3201773	0	+	0	4	107	129	0.0
CP008925.1	h6.sal.bam	GAAC	3201774	3201774	3201782	+	0	6	106	125	0.0
CP008925.1	h6.sal.bam	other	3201775	3201775	0	+	1	2	106	121	1.0
CP008925.1	h6.sal.bam	GAAC	3201776	3201776	3201782	+	5	2	110	124	5.0
CP008925.1	h6.sal.bam	other	3201777	3201777	0	+	1	3	109	128	1.0
CP008925.1	h6.sal.bam	other	3201778	3201778	0	+	1	1	106	126	1.0
CP008925.1	h6.sal.bam	other	3201779	3201779	0	+	1	3	107	126	1.0
CP008925.1	h6.sal.bam	other	3201780	3201780	0	+	1	1	107	123	1.0
CP008925.1	h6.sal.bam	other	3201781	3201781	0	+	3	1	108	123	3.0
CP008925.1	h6.sal.bam	other	3201782	3201782	0	+	0	1	106	124	0.0
CP008925.1	h6.sal.bam	other	3201783	3201783	0	+	2	1	105	124	2.0
CP008925.1	h6.sal.bam	other	3201784	3201784	0	+	0	0	105	123	0.0
CP008925.1	h6.sal.bam	other	3201785	3201785	0	+	1	1	106	123	1.0
CP008925.1	h6.sal.bam	other	3201786	3201786	0	+	1	3	99	122	1.0
CP008925.1	h6.sal.bam	other	3201787	3201787	0	+	3	1	102	120	3.0
CP008925.1	h6.sal.bam	other	3201788	3201788	0	+	3	0	105	120	3.0
CP008925.1	h6.sal.bam	other	3201789	3201789	0	+	4	2	109	120	4.0
CP008925.1	h6.sal.bam	other	3201790	3201790	0	+	5	1	114	118	5.0
CP008925.1	h6.sal.bam	GAAC	3201791	3201791	3201782	+	1	1	113	117	1.0
CP008925.1	h6.sal.bam	other	3201792	3201792	0	+	1	3	113	122	1.0
CP008925.1	h6.sal.bam	GAAC	3201793	3201793	3201782	+	1	2	113	120	1.0
CP008925.1	h6.sal.bam	other	3201794	3201794	0	+	1	2	114	119	1.0
CP008925.1	h6.sal.bam	other	3201795	3201795	0	+	4	0	114	118	4.0
CP008925.1	h6.sal.bam	other	3201796	3201796	0	+	0	1	111	122	0.0
CP008925.1	h6.sal.bam	other	3201797	3201797	0	+	0	4	111	121	0.0
CP008925.1	h6.sal.bam	other	3201798	3201798	0	+	2	1	107	117	2.0
CP008925.1	h6.sal.bam	other	3201799	3201799	0	+	2	4	109	116	2.0
CP008925.1	h6.sal.bam	other	3201800	3201800	0	+	1	1	109	112	1.0
CP008925.1	h6.sal.bam	other	3201801	3201801	0	+	1	1	109	111	1.0
CP008925.1	h6.sal.bam	other	3201802	3201802	0	+	0	1	106	120	0.0
CP008925.1	h6.sal.bam	other	3201803	3201803	0	+	2	1	105	120	1.3333333333333333
CP008925.1	h6.sal.bam	other	3201804	3201804	0	+	2	2	106	119	1.3333333333333333
CP008925.1	h6.sal.bam	other	3201805	3201805	0	+	2	2	105	117	2.0
CP008925.1	h6.sal.bam	other	3201806	3201806	0	+	2	2	104	116	2.0
CP008925.1	h6.sal.bam	other	3201807	3201807	0	+	3	1	102	117	2.0
CP008925.1	h6.sal.bam	other	3201808	3201808	0	+	1	2	103	117	1.0
CP008925.1	h6.sal.bam	other	3201809	3201809	0	+	2	1	105	118	2.0
CP008925.1	h6.sal.bam	other	3201810	3201810	0	+	2	2	107	118	2.0
CP008925.1	h6.sal.bam	other	3201811	3201811	0	+	5	4	110	117	5.0
CP008925.1	h6.sal.bam	other	3201812	3201812	0	+	1	1	111	115	1.0
CP008925.1	h6.sal.bam	other	3201813	3201813	0	+	4	1	111	115	4.0
CP008925.1	h6.sal.bam	other	3201814	3201814	0	+	5	2	115	115	5.0
CP008925.1	h6.sal.bam	other	3201815	3201815	0	+	0	1	113	114	0.0
CP008925.1	h6.sal.bam	other	3201816	3201816	0	+	2	4	115	115	2.0
CP008925.1	h6.sal.bam	other	3201817	3201817	0	+	4	1	118	115	4.0
CP008925.1	h6.sal.bam	other	3201818	3201818	0	+	1	0	118	116	1.0
CP008925.1	h6.sal.bam	other	3201819	3201819	0	+	2	5	117	122	2.0
CP008925.1	h6.sal.bam	other	3201820	3201820	0	+	2	0	118	118	2.0
CP008925.1	h6.sal.bam	other	3201821	3201821	0	+	4	3	122	119	4.0
CP008925.1	h6.sal.bam	other	3201822	3201822	0	+	4	2	126	118	4.0
CP008925.1	h6.sal.bam	other	3201823	3201823	0	+	0	1	126	116	0.0
CP008925.1	h6.sal.bam	other	3201824	3201824	0	+	4	2	127	117	4.0
CP008925.1	h6.sal.bam	other	3201825	3201825	0	+	3	2	130	116	3.0
CP008925.1	h6.sal.bam	other	3201826	3201826	0	+	1	3	130	114	1.0
CP008925.1	h6.sal.bam	other	3201827	3201827	0	+	1	1	130	111	1.0
CP008925.1	h6.sal.bam	other	3201828	3201828	0	+	1	1	131	110	1.0
CP008925.1	h6.sal.bam	other	3201829	3201829	0	+	4	1	131	113	4.0
CP008925.1	h6.sal.bam	other	3201830	3201830	0	+	0	1	131	112	0.0
CP008925.1	h6.sal.bam	other	3201831	3201831	0	+	0	1	130	112	0.0
CP008925.1	h6.sal.bam	other	3201832	3201832	0	+	4	2	133	114	2.6666666666666665
CP008925.1	h6.sal.bam	other	3201833	3201833	0	+	2	0	130	115	2.0
CP008925.1	h6.sal.bam	other	3201834	3201834	0	+	2	2	132	119	2.0
CP008925.1	h6.sal.bam	other	3201835	3201835	0	+	1	4	130	123	0.6666666666666666
CP008925.1	h6.sal.bam	other	3201836	3201836	0	+	4	0	134	119	2.0
CP008925.1	h6.sal.bam	other	3201837	3201837	0	+	2	4	135	121	1.3333333333333333
CP008925.1	h6.sal.bam	other	3201838	3201838	0	+	1	0	135	118	1.0
CP008925.1	h6.sal.bam	other	3201839	3201839	0	+	0	0	135	118	0.0
CP008925.1	h6.sal.bam	other	3201840	3201840	0	+	1	6	135	123	1.0
CP008925.1	h6.sal.bam	other	3201841	3201841	0	+	2	1	136	119	2.0
CP008925.1	h6.sal.bam	other	3201842	3201842	0	+	2	1	136	120	2.0
CP008925.1	h6.sal.bam	other	3201843	3201843	0	+	0	1	136	121	0.0
CP008925.1	h6.sal.bam	other	3201844	3201844	0	+	2	1	136	121	2.0
CP008925.1	h6.sal.bam	other	3201845	3201845	0	+	2	2	138	120	2.0
CP008925.1	h6.sal.bam	other	3201846	3201846	0	+	1	2	138	118	1.0
CP008925.1	h6.sal.bam	other	3201847	3201847	0	+	2	0	138	119	1.3333333333333333
CP008925.1	h6.sal.bam	other	3201848	3201848	0	+	1	0	139	119	1.0
CP008925.1	h6.sal.bam	other	3201849	3201849	0	+	4	3	143	120	4.0
CP008925.1	h6.sal.bam	other	3201850	3201850	0	+	1	4	143	120	1.0
CP008925.1	h6.sal.bam	other	3201851	3201851	0	+	0	7	138	117	0.0
CP008925.1	h6.sal.bam	other	3201852	3201852	0	+	2	0	139	111	1.3333333333333333
CP008925.1	h6.sal.bam	other	3201853	3201853	0	+	2	1	140	113	2.0
CP008925.1	h6.sal.bam	other	3201854	3201854	0	+	6	0	145	114	6.0
CP008925.1	h6.sal.bam	other	3201855	3201855	0	+	0	1	141	120	0.0
CP008925.1	h6.sal.bam	other	3201856	3201856	0	+	0	1	141	119	0.0
CP008925.1	h6.sal.bam	other	3201857	3201857	0	+	2	1	143	122	2.0
CP008925.1	h6.sal.bam	other	3201858	3201858	0	+	1	1	142	123	1.0
CP008925.1	h6.sal.bam	other	3201859	3201859	0	+	0	0	142	123	0.0
CP008925.1	h6.sal.bam	other	3201860	3201860	0	+	1	0	141	129	1.0
CP008925.1	h6.sal.bam	other	3201861	3201861	0	+	0	1	141	129	0.0
CP008925.1	h6.sal.bam	other	3201862	3201862	0	+	1	1	139	130	1.0
CP008925.1	h6.sal.bam	other	3201863	3201863	0	+	0	3	136	138	0.0
CP008925.1	h6.sal.bam	other	3201864	3201864	0	+	2	0	129	137	2.0
CP008925.1	h6.sal.bam	other	3201865	3201865	0	+	0	3	128	138	0.0
CP008925.1	h6.sal.bam	other	3201866	3201866	0	+	4	0	131	135	4.0
CP008925.1	h6.sal.bam	other	3201867	3201867	0	+	0	1	131	135	0.0
CP008925.1	h6.sal.bam	other	3201868	3201868	0	+	1	1	131	135	1.0
CP008925.1	h6.sal.bam	other	3201869	3201869	0	+	1	1	131	138	1.0
CP008925.1	h6.sal.bam	other	3201870	3201870	0	+	1	4	128	140	1.0
CP008925.1	h6.sal.bam	other	3201871	3201871	0	+	2	0	130	138	2.0
CP008925.1	h6.sal.bam	other	3201872	3201872	0	+	0	4	130	138	0.0
CP008925.1	h6.sal.bam	other	3201873	3201873	0	+	0	7	127	135	0.0
CP008925.1	h6.sal.bam	other	3201874	3201874	0	+	1	0	127	130	1.0
CP008925.1	h6.sal.bam	other	3201875	3201875	0	+	2	2	128	131	2.0
CP008925.1	h6.sal.bam	other	3201876	3201876	0	+	2	0	129	133	2.0
CP008925.1	h6.sal.bam	other	3201877	3201877	0	+	1	3	130	133	1.0
CP008925.1	h6.sal.bam	other	3201878	3201878	0	+	1	1	129	136	1.0
CP008925.1	h6.sal.bam	other	3201879	3201879	0	+	2	2	129	136	2.0
CP008925.1	h6.sal.bam	other	3201880	3201880	0	+	7	0	132	136	7.0
CP008925.1	h6.sal.bam	other	3201881	3201881	0	+	1	2	130	136	1.0
CP008925.1	h6.sal.bam	other	3201882	3201882	0	+	2	1	131	136	2.0
CP008925.1	h6.sal.bam	other	3201883	3201883	0	+	0	1	130	138	0.0
CP008925.1	h6.sal.bam	other	3201884	3201884	0	+	0	1	128	137	0.0
CP008925.1	h6.sal.bam	other	3201885	3201885	0	+	3	0	128	136	3.0
CP008925.1	h6.sal.bam	other	3201886	3201886	0	+	2	1	126	139	2.0
CP008925.1	h6.sal.bam	other	3201887	3201887	0	+	0	1	124	138	0.0
CP008925.1	h6.sal.bam	other	3201888	3201888	0	+	0	1	119	138	0.0
CP008925.1	h6.sal.bam	other	3201889	3201889	0	+	1	1	117	140	1.0
CP008925.1	h6.sal.bam	other	3201890	3201890	0	+	2	3	119	139	2.0
CP008925.1	h6.sal.bam	other	3201891	3201891	0	+	3	1	120	138	3.0
CP008925.1	h6.sal.bam	other	3201892	3201892	0	+	1	1	117	138	1.0
CP008925.1	h6.sal.bam	other	3201893	3201893	0	+	0	6	117	139	0.0
CP008925.1	h6.sal.bam	other	3201894	3201894	0	+	1	1	116	133	1.0
CP008925.1	h6.sal.bam	other	3201895	3201895	0	+	2	1	115	132	2.0
CP008925.1	h6.sal.bam	other	3201896	3201896	0	+	1	2	112	131	1.0
CP008925.1	h6.sal.bam	other	3201897	3201897	0	+	5	2	113	130	5.0
CP008925.1	h6.sal.bam	other	3201898	3201898	0	+	1	1	114	128	1.0
CP008925.1	h6.sal.bam	other	3201899	3201899	0	+	1	0	112	127	1.0
CP008925.1	h6.sal.bam	other	3201900	3201900	0	+	5	0	114	132	5.0
CP008925.1	h6.sal.bam	other	3201901	3201901	0	+	2	0	115	132	2.0
CP008925.1	h6.sal.bam	other	3201902	3201902	0	+	1	4	114	140	1.0
CP008925.1	h6.sal.bam	other	3201903	3201903	0	+	1	1	113	137	1.0
CP008925.1	h6.sal.bam	other	3201904	3201904	0	+	1	1	110	137	1.0
CP008925.1	h6.sal.bam	other	3201905	3201905	0	+	3	3	113	136	3.0
CP008925.1	h6.sal.bam	other	3201906	3201906	0	+	1	3	114	133	1.0
CP008925.1	h6.sal.bam	other	3201907	3201907	0	+	1	0	111	136	1.0
CP008925.1	h6.sal.bam	other	3201908	3201908	0	+	1	6	110	138	1.0
CP008925.1	h6.sal.bam	other	3201909	3201909	0	+	1	4	109	134	1.0
CP008925.1	h6.sal.bam	other	3201910	3201910	0	+	4	2	112	131	4.0
CP008925.1	h6.sal.bam	other	3201911	3201911	0	+	1	0	110	129	1.0
CP008925.1	h6.sal.bam	other	3201912	3201912	0	+	2	2	110	132	2.0
CP008925.1	h6.sal.bam	other	3201913	3201913	0	+	2	1	111	132	2.0
CP008925.1	h6.sal.bam	other	3201914	3201914	0	+	0	3	108	132	0.0
CP008925.1	h6.sal.bam	other	3201915	3201915	0	+	1	2	109	131	1.0
CP008925.1	h6.sal.bam	other	3201916	3201916	0	+	2	3	111	130	2.0
CP008925.1	h6.sal.bam	other	3201917	3201917	0	+	4	2	113	127	4.0
CP008925.1	h6.sal.bam	other	3201918	3201918	0	+	2	2	115	125	2.0
CP008925.1	h6.sal.bam	other	3201919	3201919	0	+	1	0	112	125	1.0
CP008925.1	h6.sal.bam	other	3201920	3201920	0	+	1	1	111	130	1.0
CP008925.1	h6.sal.bam	other	3201921	3201921	0	+	2	0	111	129	2.0
CP008925.1	h6.sal.bam	other	3201922	3201922	0	+	1	0	111	131	1.0
CP008925.1	h6.sal.bam	other	3201923	3201923	0	+	0	0	111	133	0.0
CP008925.1	h6.sal.bam	other	3201924	3201924	0	+	4	3	112	136	4.0
CP008925.1	h6.sal.bam	other	3201925	3201925	0	+	1	1	112	137	1.0
CP008925.1	h6.sal.bam	other	3201926	3201926	0	+	2	1	114	136	2.0
CP008925.1	h6.sal.bam	other	3201927	3201927	0	+	3	2	115	135	2.0
CP008925.1	h6.sal.bam	other	3201928	3201928	0	+	2	2	115	138	1.0
CP008925.1	h6.sal.bam	other	3201929	3201929	0	+	2	6	111	136	1.3333333333333333
CP008925.1	h6.sal.bam	other	3201930	3201930	0	+	0	4	111	130	0.0
CP008925.1	h6.sal.bam	other	3201931	3201931	0	+	1	2	112	130	1.0
CP008925.1	h6.sal.bam	other	3201932	3201932	0	+	2	1	111	128	2.0
CP008925.1	h6.sal.bam	other	3201933	3201933	0	+	1	3	111	127	1.0
CP008925.1	h6.sal.bam	other	3201934	3201934	0	+	0	3	112	127	0.0
CP008925.1	h6.sal.bam	other	3201935	3201935	0	+	2	2	113	128	2.0
CP008925.1	h6.sal.bam	other	3201936	3201936	0	+	0	5	113	127	0.0
CP008925.1	h6.sal.bam	other	3201937	3201937	0	+	0	4	111	123	0.0
CP008925.1	h6.sal.bam	other	3201938	3201938	0	+	3	2	114	119	3.0
CP008925.1	h6.sal.bam	other	3201939	3201939	0	+	1	1	110	119	0.6666666666666666
CP008925.1	h6.sal.bam	other	3201940	3201940	0	+	1	0	111	118	0.6666666666666666
CP008925.1	h6.sal.bam	other	3201941	3201941	0	+	1	1	111	118	0.6666666666666666
CP008925.1	h6.sal.bam	other	3201942	3201942	0	+	1	2	112	117	0.5
CP008925.1	h6.sal.bam	other	3201943	3201943	0	+	2	3	114	120	1.0
CP008925.1	h6.sal.bam	other	3201944	3201944	0	+	0	2	113	117	0.0
CP008925.1	h6.sal.bam	other	3201945	3201945	0	+	0	2	112	116	0.0
CP008925.1	h6.sal.bam	other	3201946	3201946	0	+	3	0	113	117	1.5
CP008925.1	h6.sal.bam	other	3201947	3201947	0	+	0	1	113	119	0.0
CP008925.1	h6.sal.bam	other	3201948	3201948	0	+	0	2	112	118	0.0
CP008925.1	h6.sal.bam	other	3201949	3201949	0	+	0	1	109	122	0.0
CP008925.1	h6.sal.bam	other	3201950	3201950	0	+	2	5	111	122	1.0
CP008925.1	h6.sal.bam	other	3201951	3201951	0	+	2	3	111	117	1.0
CP008925.1	h6.sal.bam	other	3201952	3201952	0	+	2	2	112	114	1.0
CP008925.1	h6.sal.bam	other	3201953	3201953	0	+	3	1	114	120	1.5
CP008925.1	h6.sal.bam	other	3201954	3201954	0	+	1	2	113	121	0.5
CP008925.1	h6.sal.bam	other	3201955	3201955	0	+	5	0	111	120	2.5
CP008925.1	h6.sal.bam	other	3201956	3201956	0	+	2	2	113	120	1.0
CP008925.1	h6.sal.bam	other	3201957	3201957	0	+	3	3	114	123	1.5
CP008925.1	h6.sal.bam	other	3201958	3201958	0	+	3	0	117	122	1.5
CP008925.1	h6.sal.bam	other	3201959	3201959	0	+	0	0	117	125	0.0
CP008925.1	h6.sal.bam	other	3201960	3201960	0	+	5	3	119	127	2.5
CP008925.1	h6.sal.bam	other	3201961	3201961	0	+	2	1	119	126	1.0
CP008925.1	h6.sal.bam	other	3201962	3201962	0	+	2	0	121	125	1.0
CP008925.1	h6.sal.bam	other	3201963	3201963	0	+	2	3	123	125	1.0
CP008925.1	h6.sal.bam	other	3201964	3201964	0	+	1	0	123	125	0.5
CP008925.1	h6.sal.bam	other	3201965	3201965	0	+	0	2	121	125	0.0
CP008925.1	h6.sal.bam	other	3201966	3201966	0	+	4	1	121	125	2.0
CP008925.1	h6.sal.bam	other	3201967	3201967	0	+	5	2	126	124	2.5
CP008925.1	h6.sal.bam	other	3201968	3201968	0	+	2	0	127	122	1.3333333333333333
CP008925.1	h6.sal.bam	other	3201969	3201969	0	+	0	0	127	126	0.0
CP008925.1	h6.sal.bam	other	3201970	3201970	0	+	0	0	118	127	0.0
CP008925.1	h6.sal.bam	other	3201971	3201971	0	+	2	1	120	129	1.0
CP008925.1	h6.sal.bam	other	3201972	3201972	0	+	0	5	118	131	0.0
CP008925.1	h6.sal.bam	other	3201973	3201973	0	+	2	5	120	129	1.0
CP008925.1	h6.sal.bam	other	3201974	3201974	0	+	3	2	123	125	2.0
CP008925.1	h6.sal.bam	other	3201975	3201975	0	+	2	1	119	127	1.3333333333333333
CP008925.1	h6.sal.bam	other	3201976	3201976	0	+	3	0	117	129	2.0
CP008925.1	h6.sal.bam	other	3201977	3201977	0	+	2	1	119	129	1.3333333333333333
CP008925.1	h6.sal.bam	other	3201978	3201978	0	+	3	1	122	132	3.0
CP008925.1	h6.sal.bam	other	3201979	3201979	0	+	0	0	122	131	0.0
CP008925.1	h6.sal.bam	other	3201980	3201980	0	+	0	3	121	137	0.0
CP008925.1	h6.sal.bam	other	3201981	3201981	0	+	1	3	121	138	0.5
CP008925.1	h6.sal.bam	other	3201982	3201982	0	+	3	2	117	137	2.0
CP008925.1	h6.sal.bam	other	3201983	3201983	0	+	1	2	118	135	0.6666666666666666
CP008925.1	h6.sal.bam	other	3201984	3201984	0	+	1	1	119	133	0.6666666666666666
CP008925.1	h6.sal.bam	other	3201985	3201985	0	+	4	4	122	132	4.0
CP008925.1	h6.sal.bam	other	3201986	3201986	0	+	2	1	123	135	1.3333333333333333
CP008925.1	h6.sal.bam	other	3201987	3201987	0	+	1	0	122	136	0.6666666666666666
CP008925.1	h6.sal.bam	other	3201988	3201988	0	+	1	1	119	136	0.6666666666666666
CP008925.1	h6.sal.bam	other	3201989	3201989	0	+	3	2	121	139	1.5
CP008925.1	h6.sal.bam	other	3201990	3201990	0	+	2	1	123	137	1.0
CP008925.1	h6.sal.bam	other	3201991	3201991	0	+	2	0	123	141	1.0
CP008925.1	h6.sal.bam	other	3201992	3201992	0	+	5	0	125	141	2.5
CP008925.1	h6.sal.bam	other	3201993	3201993	0	+	1	2	121	142	0.5
CP008925.1	h6.sal.bam	other	3201994	3201994	0	+	3	5	124	146	1.5
CP008925.1	h6.sal.bam	other	3201995	3201995	0	+	1	0	125	141	0.5
CP008925.1	h6.sal.bam	other	3201996	3201996	0	+	2	2	125	141	1.0
CP008925.1	h6.sal.bam	other	3201997	3201997	0	+	3	2	127	139	1.5
CP008925.1	h6.sal.bam	other	3201998	3201998	0	+	1	3	128	145	0.5
CP008925.1	h6.sal.bam	other	3201999	3201999	0	+	1	4	126	144	0.5
CP008925.1	h6.sal.bam	other	3202000	3202000	0	+	1	5	127	142	0.5
CP008925.1	h6.sal.bam	other	3202001	3202001	0	+	3	0	128	139	1.5
CP008925.1	h6.sal.bam	other	3202002	3202002	0	+	1	0	126	139	0.5
CP008925.1	h6.sal.bam	other	3202003	3202003	0	+	3	0	125	140	1.5
CP008925.1	h6.sal.bam	other	3202004	3202004	0	+	3	4	128	142	1.5
CP008925.1	h6.sal.bam	other	3202005	3202005	0	+	0	0	127	139	0.0
CP008925.1	h6.sal.bam	other	3202006	3202006	0	+	3	2	130	139	1.5
CP008925.1	h6.sal.bam	other	3202007	3202007	0	+	2	2	132	137	1.0
CP008925.1	h6.sal.bam	other	3202008	3202008	0	+	2	2	133	135	1.0
CP008925.1	h6.sal.bam	other	3202009	3202009	0	+	0	2	131	136	0.0
CP008925.1	h6.sal.bam	other	3202010	3202010	0	+	1	1	132	136	0.5
CP008925.1	h6.sal.bam	other	3202011	3202011	0	+	1	1	133	135	0.5
CP008925.1	h6.sal.bam	other	3202012	3202012	0	+	3	0	136	134	1.5
CP008925.1	h6.sal.bam	other	3202013	3202013	0	+	1	1	134	139	0.5
CP008925.1	h6.sal.bam	other	3202014	3202014	0	+	0	0	133	138	0.0
CP008925.1	h6.sal.bam	other	3202015	3202015	0	+	1	1	133	138	0.5
CP008925.1	h6.sal.bam	other	3202016	3202016	0	+	0	4	132	138	0.0
CP008925.1	h6.sal.bam	other	3202017	3202017	0	+	1	0	132	134	0.5
CP008925.1	h6.sal.bam	other	3202018	3202018	0	+	0	1	130	135	0.0
CP008925.1	h6.sal.bam	other	3202019	3202019	0	+	3	3	133	136	1.5
CP008925.1	h6.sal.bam	other	3202020	3202020	0	+	4	2	137	133	2.0
CP008925.1	h6.sal.bam	other	3202021	3202021	0	+	1	0	135	132	0.5
CP008925.1	h6.sal.bam	other	3202022	3202022	0	+	0	4	135	135	0.0
CP008925.1	h6.sal.bam	other	3202023	3202023	0	+	1	2	135	133	0.5
CP008925.1	h6.sal.bam	other	3202024	3202024	0	+	1	2	134	131	0.5
CP008925.1	h6.sal.bam	other	3202025	3202025	0	+	0	1	134	133	0.0
CP008925.1	h6.sal.bam	other	3202026	3202026	0	+	2	4	135	132	1.0
CP008925.1	h6.sal.bam	other	3202027	3202027	0	+	4	2	137	130	2.6666666666666665
CP008925.1	h6.sal.bam	other	3202028	3202028	0	+	1	2	135	128	0.6666666666666666
CP008925.1	h6.sal.bam	other	3202029	3202029	0	+	2	2	136	128	1.0
CP008925.1	h6.sal.bam	other	3202030	3202030	0	+	2	2	133	126	1.0
CP008925.1	h6.sal.bam	other	3202031	3202031	0	+	4	2	135	128	2.0
CP008925.1	h6.sal.bam	other	3202032	3202032	0	+	1	2	129	127	0.6666666666666666
CP008925.1	h6.sal.bam	other	3202033	3202033	0	+	0	4	129	125	0.0
CP008925.1	h6.sal.bam	other	3202034	3202034	0	+	0	2	129	124	0.0
CP008925.1	h6.sal.bam	other	3202035	3202035	0	+	0	2	123	124	0.0
CP008925.1	h6.sal.bam	other	3202036	3202036	0	+	3	2	125	123	3.0
CP008925.1	h6.sal.bam	other	3202037	3202037	0	+	1	1	123	121	1.0
CP008925.1	h6.sal.bam	other	3202038	3202038	0	+	2	2	122	124	1.3333333333333333
CP008925.1	h6.sal.bam	other	3202039	3202039	0	+	3	2	125	124	2.0
CP008925.1	h6.sal.bam	other	3202040	3202040	0	+	2	0	115	124	2.0
CP008925.1	h6.sal.bam	other	3202041	3202041	0	+	0	0	115	126	0.0
CP008925.1	h6.sal.bam	other	3202042	3202042	0	+	3	2	118	127	3.0
CP008925.1	h6.sal.bam	other	3202043	3202043	0	+	2	1	120	126	2.0
CP008925.1	h6.sal.bam	other	3202044	3202044	0	+	2	2	122	127	2.0
CP008925.1	h6.sal.bam	other	3202045	3202045	0	+	2	2	122	125	2.0
CP008925.1	h6.sal.bam	other	3202046	3202046	0	+	0	3	122	124	0.0
CP008925.1	h6.sal.bam	other	3202047	3202047	0	+	2	2	123	123	2.0
CP008925.1	h6.sal.bam	other	3202048	3202048	0	+	4	1	125	121	4.0
CP008925.1	h6.sal.bam	other	3202049	3202049	0	+	1	3	123	120	1.0
CP008925.1	h6.sal.bam	other	3202050	3202050	0	+	3	3	122	123	3.0
CP008925.1	h6.sal.bam	other	3202051	3202051	0	+	1	3	123	120	1.0
CP008925.1	h6.sal.bam	other	3202052	3202052	0	+	2	2	122	118	1.3333333333333333
CP008925.1	h6.sal.bam	other	3202053	3202053	0	+	2	3	122	120	1.3333333333333333
CP008925.1	h6.sal.bam	other	3202054	3202054	0	+	0	4	122	119	0.0
CP008925.1	h6.sal.bam	other	3202055	3202055	0	+	3	4	125	117	2.0
CP008925.1	h6.sal.bam	other	3202056	3202056	0	+	1	2	124	115	1.0
CP008925.1	h6.sal.bam	other	3202057	3202057	0	+	0	0	121	113	0.0
CP008925.1	h6.sal.bam	other	3202058	3202058	0	+	3	0	123	116	3.0
CP008925.1	h6.sal.bam	other	3202059	3202059	0	+	1	1	120	116	1.0
CP008925.1	h6.sal.bam	other	3202060	3202060	0	+	1	6	119	116	1.0
CP008925.1	h6.sal.bam	other	3202061	3202061	0	+	2	2	120	113	2.0
CP008925.1	h6.sal.bam	other	3202062	3202062	0	+	1	1	120	111	1.0
CP008925.1	h6.sal.bam	other	3202063	3202063	0	+	2	4	121	110	2.0
CP008925.1	h6.sal.bam	other	3202064	3202064	0	+	2	3	120	110	1.3333333333333333
CP008925.1	h6.sal.bam	other	3202065	3202065	0	+	3	1	122	107	1.5
CP008925.1	h6.sal.bam	other	3202066	3202066	0	+	1	0	122	106	0.5
CP008925.1	h6.sal.bam	other	3202067	3202067	0	+	0	0	117	108	0.0
CP008925.1	h6.sal.bam	other	3202068	3202068	0	+	2	4	118	108	1.0
CP008925.1	h6.sal.bam	other	3202069	3202069	0	+	2	2	116	104	1.0
CP008925.1	h6.sal.bam	other	3202070	3202070	0	+	6	3	121	103	3.0
CP008925.1	h6.sal.bam	other	3202071	3202071	0	+	3	2	122	100	1.5
CP008925.1	h6.sal.bam	other	3202072	3202072	0	+	4	1	123	110	2.0
CP008925.1	h6.sal.bam	other	3202073	3202073	0	+	0	2	122	110	0.0
CP008925.1	h6.sal.bam	other	3202074	3202074	0	+	1	2	122	108	0.5
CP008925.1	h6.sal.bam	other	3202075	3202075	0	+	1	2	121	108	0.5
CP008925.1	h6.sal.bam	other	3202076	3202076	0	+	2	0	121	106	1.0
CP008925.1	h6.sal.bam	other	3202077	3202077	0	+	1	1	119	107	0.5
CP008925.1	h6.sal.bam	other	3202078	3202078	0	+	2	3	121	109	1.0
CP008925.1	h6.sal.bam	other	3202079	3202079	0	+	2	0	120	107	1.3333333333333333
CP008925.1	h6.sal.bam	other	3202080	3202080	0	+	1	0	121	107	0.6666666666666666
CP008925.1	h6.sal.bam	other	3202081	3202081	0	+	1	0	119	107	1.0
CP008925.1	h6.sal.bam	other	3202082	3202082	0	+	1	0	119	109	1.0
CP008925.1	h6.sal.bam	other	3202083	3202083	0	+	1	3	119	110	1.0
CP008925.1	h6.sal.bam	other	3202084	3202084	0	+	1	2	119	109	0.6666666666666666
CP008925.1	h6.sal.bam	other	3202085	3202085	0	+	0	3	118	108	0.0
CP008925.1	h6.sal.bam	other	3202086	3202086	0	+	0	1	117	110	0.0
CP008925.1	h6.sal.bam	other	3202087	3202087	0	+	3	1	117	111	3.0
CP008925.1	h6.sal.bam	other	3202088	3202088	0	+	2	1	119	111	2.0
CP008925.1	h6.sal.bam	other	3202089	3202089	0	+	2	0	121	110	2.0
CP008925.1	h6.sal.bam	other	3202090	3202090	0	+	1	0	121	110	1.0
CP008925.1	h6.sal.bam	other	3202091	3202091	0	+	4	0	124	115	4.0
CP008925.1	h6.sal.bam	other	3202092	3202092	0	+	1	2	125	115	1.0
CP008925.1	h6.sal.bam	other	3202093	3202093	0	+	2	2	127	115	2.0
CP008925.1	h6.sal.bam	other	3202094	3202094	0	+	0	1	124	115	0.0
CP008925.1	h6.sal.bam	other	3202095	3202095	0	+	2	3	122	114	2.0
CP008925.1	h6.sal.bam	other	3202096	3202096	0	+	1	1	122	111	1.0
CP008925.1	h6.sal.bam	other	3202097	3202097	0	+	2	2	124	116	2.0
CP008925.1	h6.sal.bam	other	3202098	3202098	0	+	0	0	123	114	0.0
CP008925.1	h6.sal.bam	other	3202099	3202099	0	+	1	4	123	116	1.0
CP008925.1	h6.sal.bam	other	3202100	3202100	0	+	3	1	125	116	3.0
CP008925.1	h6.sal.bam	other	3202101	3202101	0	+	4	1	123	116	4.0
CP008925.1	h6.sal.bam	other	3202102	3202102	0	+	2	2	125	115	2.0
CP008925.1	h6.sal.bam	other	3202103	3202103	0	+	3	1	127	115	3.0
CP008925.1	h6.sal.bam	other	3202104	3202104	0	+	2	0	127	115	2.0
CP008925.1	h6.sal.bam	other	3202105	3202105	0	+	0	3	125	118	0.0
CP008925.1	h6.sal.bam	other	3202106	3202106	0	+	0	1	121	119	0.0
CP008925.1	h6.sal.bam	other	3202107	3202107	0	+	1	2	121	120	1.0
CP008925.1	h6.sal.bam	other	3202108	3202108	0	+	4	2	125	119	4.0
CP008925.1	h6.sal.bam	other	3202109	3202109	0	+	1	2	126	117	1.0
CP008925.1	h6.sal.bam	other	3202110	3202110	0	+	2	2	125	116	2.0
CP008925.1	h6.sal.bam	other	3202111	3202111	0	+	1	3	126	114	1.0
CP008925.1	h6.sal.bam	other	3202112	3202112	0	+	4	1	129	113	4.0
CP008925.1	h6.sal.bam	other	3202113	3202113	0	+	1	2	127	114	1.0
CP008925.1	h6.sal.bam	other	3202114	3202114	0	+	2	2	126	112	2.0
CP008925.1	h6.sal.bam	other	3202115	3202115	0	+	5	1	131	110	5.0
CP008925.1	h6.sal.bam	other	3202116	3202116	0	+	1	0	132	118	1.0
CP008925.1	h6.sal.bam	other	3202117	3202117	0	+	1	3	126	120	1.0
CP008925.1	h6.sal.bam	other	3202118	3202118	0	+	1	0	127	118	1.0
CP008925.1	h6.sal.bam	other	3202119	3202119	0	+	2	0	129	118	2.0
CP008925.1	h6.sal.bam	other	3202120	3202120	0	+	2	0	129	118	2.0
CP008925.1	h6.sal.bam	other	3202121	3202121	0	+	1	3	130	124	1.0
CP008925.1	h6.sal.bam	other	3202122	3202122	0	+	1	1	129	121	1.0
CP008925.1	h6.sal.bam	other	3202123	3202123	0	+	4	2	129	122	4.0
CP008925.1	h6.sal.bam	other	3202124	3202124	0	+	3	2	131	122	3.0
CP008925.1	h6.sal.bam	other	3202125	3202125	0	+	0	0	127	121	0.0
CP008925.1	h6.sal.bam	other	3202126	3202126	0	+	0	1	127	121	0.0
CP008925.1	h6.sal.bam	other	3202127	3202127	0	+	0	3	125	120	0.0
CP008925.1	h6.sal.bam	other	3202128	3202128	0	+	0	2	123	118	0.0
CP008925.1	h6.sal.bam	other	3202129	3202129	0	+	0	5	123	117	0.0
CP008925.1	h6.sal.bam	other	3202130	3202130	0	+	2	0	122	113	2.0
CP008925.1	h6.sal.bam	other	3202131	3202131	0	+	0	2	121	115	0.0
CP008925.1	h6.sal.bam	other	3202132	3202132	0	+	0	0	120	116	0.0
CP008925.1	h6.sal.bam	other	3202133	3202133	0	+	0	1	118	116	0.0
CP008925.1	h6.sal.bam	other	3202134	3202134	0	+	4	1	121	116	4.0
CP008925.1	h6.sal.bam	other	3202135	3202135	0	+	0	2	119	115	0.0
CP008925.1	h6.sal.bam	other	3202136	3202136	0	+	1	0	119	114	1.0
CP008925.1	h6.sal.bam	other	3202137	3202137	0	+	0	3	118	116	0.0
CP008925.1	h6.sal.bam	other	3202138	3202138	0	+	1	1	117	114	1.0
CP008925.1	h6.sal.bam	other	3202139	3202139	0	+	0	2	115	113	0.0
CP008925.1	h6.sal.bam	other	3202140	3202140	0	+	3	1	114	114	3.0
CP008925.1	h6.sal.bam	other	3202141	3202141	0	+	2	0	115	113	2.0
CP008925.1	h6.sal.bam	other	3202142	3202142	0	+	0	3	115	114	0.0
CP008925.1	h6.sal.bam	other	3202143	3202143	0	+	2	4	115	113	2.0
CP008925.1	h6.sal.bam	other	3202144	3202144	0	+	3	0	115	109	3.0
CP008925.1	h6.sal.bam	other	3202145	3202145	0	+	2	1	114	109	2.0
CP008925.1	h6.sal.bam	other	3202146	3202146	0	+	1	4	111	109	1.0
CP008925.1	h6.sal.bam	other	3202147	3202147	0	+	0	1	106	109	0.0
CP008925.1	h6.sal.bam	other	3202148	3202148	0	+	0	0	106	111	0.0
CP008925.1	h6.sal.bam	other	3202149	3202149	0	+	0	2	105	113	0.0
CP008925.1	h6.sal.bam	other	3202150	3202150	0	+	3	0	106	111	3.0
CP008925.1	h6.sal.bam	other	3202151	3202151	0	+	1	1	104	113	1.0
CP008925.1	h6.sal.bam	other	3202152	3202152	0	+	0	4	104	112	0.0
CP008925.1	h6.sal.bam	other	3202153	3202153	0	+	3	2	106	112	3.0
CP008925.1	h6.sal.bam	other	3202154	3202154	0	+	3	1	107	111	3.0
CP008925.1	h6.sal.bam	other	3202155	3202155	0	+	1	0	107	110	1.0
CP008925.1	h6.sal.bam	other	3202156	3202156	0	+	2	1	108	110	2.0
CP008925.1	h6.sal.bam	other	3202157	3202157	0	+	3	1	109	116	3.0
CP008925.1	h6.sal.bam	other	3202158	3202158	0	+	1	0	109	117	1.0
CP008925.1	h6.sal.bam	other	3202159	3202159	0	+	0	1	109	117	0.0
CP008925.1	h6.sal.bam	other	3202160	3202160	0	+	1	5	110	120	1.0
CP008925.1	h6.sal.bam	other	3202161	3202161	0	+	1	2	111	116	1.0
CP008925.1	h6.sal.bam	other	3202162	3202162	0	+	1	1	109	116	1.0
CP008925.1	h6.sal.bam	other	3202163	3202163	0	+	2	2	109	115	2.0
CP008925.1	h6.sal.bam	other	3202164	3202164	0	+	0	2	108	116	0.0
CP008925.1	h6.sal.bam	other	3202165	3202165	0	+	0	1	107	114	0.0
CP008925.1	h6.sal.bam	other	3202166	3202166	0	+	5	0	108	114	5.0
CP008925.1	h6.sal.bam	other	3202167	3202167	0	+	1	2	108	115	1.0
CP008925.1	h6.sal.bam	other	3202168	3202168	0	+	5	2	111	115	5.0
CP008925.1	h6.sal.bam	other	3202169	3202169	0	+	2	0	113	116	2.0
CP008925.1	h6.sal.bam	other	3202170	3202170	0	+	1	1	112	116	1.0
CP008925.1	h6.sal.bam	other	3202171	3202171	0	+	2	5	113	115	2.0
CP008925.1	h6.sal.bam	other	3202172	3202172	0	+	2	0	113	111	2.0
CP008925.1	h6.sal.bam	other	3202173	3202173	0	+	2	3	115	111	2.0
CP008925.1	h6.sal.bam	other	3202174	3202174	0	+	1	3	115	115	1.0
CP008925.1	h6.sal.bam	other	3202175	3202175	0	+	1	2	112	113	1.0
CP008925.1	h6.sal.bam	other	3202176	3202176	0	+	4	0	113	116	4.0
CP008925.1	h6.sal.bam	other	3202177	3202177	0	+	6	2	117	116	4.0
CP008925.1	h6.sal.bam	other	3202178	3202178	0	+	2	1	116	115	1.3333333333333333
CP008925.1	h6.sal.bam	other	3202179	3202179	0	+	4	3	118	119	2.0
CP008925.1	h6.sal.bam	other	3202180	3202180	0	+	1	5	119	116	0.5
CP008925.1	h6.sal.bam	other	3202181	3202181	0	+	1	1	119	117	0.5
CP008925.1	h6.sal.bam	other	3202182	3202182	0	+	1	1	116	120	0.5
CP008925.1	h6.sal.bam	other	3202183	3202183	0	+	0	1	115	120	0.0
CP008925.1	h6.sal.bam	other	3202184	3202184	0	+	0	1	115	120	0.0
CP008925.1	h6.sal.bam	other	3202185	3202185	0	+	0	1	113	125	0.0
CP008925.1	h6.sal.bam	other	3202186	3202186	0	+	2	0	110	125	1.0
CP008925.1	h6.sal.bam	other	3202187	3202187	0	+	3	2	113	125	1.5
CP008925.1	h6.sal.bam	other	3202188	3202188	0	+	2	2	114	123	1.0
CP008925.1	h6.sal.bam	other	3202189	3202189	0	+	1	1	108	121	0.5
CP008925.1	h6.sal.bam	other	3202190	3202190	0	+	2	8	110	120	1.0
CP008925.1	h6.sal.bam	other	3202191	3202191	0	+	1	1	109	114	0.5
CP008925.1	h6.sal.bam	other	3202192	3202192	0	+	0	0	108	113	0.0
CP008925.1	h6.sal.bam	other	3202193	3202193	0	+	4	3	111	115	2.0
CP008925.1	h6.sal.bam	other	3202194	3202194	0	+	5	1	114	115	2.5
CP008925.1	h6.sal.bam	other	3202195	3202195	0	+	4	2	114	115	2.0
CP008925.1	h6.sal.bam	other	3202196	3202196	0	+	3	0	117	113	1.5
CP008925.1	h6.sal.bam	other	3202197	3202197	0	+	1	1	115	117	0.5
CP008925.1	h6.sal.bam	other	3202198	3202198	0	+	5	2	117	119	2.5
CP008925.1	h6.sal.bam	other	3202199	3202199	0	+	3	1	118	117	1.5
CP008925.1	h6.sal.bam	other	3202200	3202200	0	+	4	0	122	119	2.0
CP008925.1	h6.sal.bam	other	3202201	3202201	0	+	1	1	123	120	0.5
CP008925.1	h6.sal.bam	other	3202202	3202202	0	+	1	1	124	119	0.5
CP008925.1	h6.sal.bam	other	3202203	3202203	0	+	2	0	126	118	1.0
CP008925.1	h6.sal.bam	other	3202204	3202204	0	+	3	1	129	123	1.5
CP008925.1	h6.sal.bam	other	3202205	3202205	0	+	0	3	127	122	0.0
CP008925.1	h6.sal.bam	other	3202206	3202206	0	+	1	2	128	119	0.5
CP008925.1	h6.sal.bam	other	3202207	3202207	0	+	0	0	128	117	0.0
CP008925.1	h6.sal.bam	other	3202208	3202208	0	+	3	1	131	120	1.5
CP008925.1	h6.sal.bam	other	3202209	3202209	0	+	4	1	131	122	2.0
CP008925.1	h6.sal.bam	other	3202210	3202210	0	+	1	2	132	122	0.5
CP008925.1	h6.sal.bam	other	3202211	3202211	0	+	3	1	134	122	1.5
CP008925.1	h6.sal.bam	other	3202212	3202212	0	+	3	0	137	124	1.5
CP008925.1	h6.sal.bam	other	3202213	3202213	0	+	7	1	143	125	3.5
CP008925.1	h6.sal.bam	other	3202214	3202214	0	+	2	2	145	124	1.0
CP008925.1	h6.sal.bam	other	3202215	3202215	0	+	1	1	143	129	0.5
CP008925.1	h6.sal.bam	other	3202216	3202216	0	+	1	2	143	128	0.5
CP008925.1	h6.sal.bam	other	3202217	3202217	0	+	4	0	145	128	2.0
CP008925.1	h6.sal.bam	other	3202218	3202218	0	+	0	1	142	130	0.0
CP008925.1	h6.sal.bam	other	3202219	3202219	0	+	3	0	143	131	1.5
CP008925.1	h6.sal.bam	other	3202220	3202220	0	+	3	0	145	131	1.5
CP008925.1	h6.sal.bam	other	3202221	3202221	0	+	3	4	148	131	1.5
CP008925.1	h6.sal.bam	other	3202222	3202222	0	+	6	4	154	128	3.0
CP008925.1	h6.sal.bam	other	3202223	3202223	0	+	0	2	154	124	0.0
CP008925.1	h6.sal.bam	other	3202224	3202224	0	+	3	2	155	129	1.5
CP008925.1	h6.sal.bam	other	3202225	3202225	0	+	0	0	155	129	0.0
CP008925.1	h6.sal.bam	other	3202226	3202226	0	+	2	2	156	130	1.0
CP008925.1	h6.sal.bam	other	3202227	3202227	0	+	7	2	163	129	3.5
CP008925.1	h6.sal.bam	other	3202228	3202228	0	+	1	1	161	127	0.5
CP008925.1	h6.sal.bam	other	3202229	3202229	0	+	2	0	160	129	1.0
CP008925.1	h6.sal.bam	other	3202230	3202230	0	+	2	4	159	130	1.0
CP008925.1	h6.sal.bam	other	3202231	3202231	0	+	1	4	157	126	0.5
CP008925.1	h6.sal.bam	other	3202232	3202232	0	+	2	2	159	122	1.0
CP008925.1	h6.sal.bam	other	3202233	3202233	0	+	1	2	159	120	0.5
CP008925.1	h6.sal.bam	other	3202234	3202234	0	+	0	1	159	119	0.0
CP008925.1	h6.sal.bam	other	3202235	3202235	0	+	4	2	162	118	2.0
CP008925.1	h6.sal.bam	other	3202236	3202236	0	+	0	1	161	117	0.0
CP008925.1	h6.sal.bam	other	3202237	3202237	0	+	2	1	162	116	1.0
CP008925.1	h6.sal.bam	other	3202238	3202238	0	+	2	2	162	115	1.0
CP008925.1	h6.sal.bam	other	3202239	3202239	0	+	2	1	164	116	1.0
CP008925.1	h6.sal.bam	other	3202240	3202240	0	+	2	0	166	122	1.0
CP008925.1	h6.sal.bam	other	3202241	3202241	0	+	1	1	160	129	0.5
CP008925.1	h6.sal.bam	other	3202242	3202242	0	+	2	5	162	128	1.0
CP008925.1	h6.sal.bam	other	3202243	3202243	0	+	0	1	158	125	0.0
CP008925.1	h6.sal.bam	other	3202244	3202244	0	+	3	0	159	125	1.5
CP008925.1	h6.sal.bam	other	3202245	3202245	0	+	0	0	154	125	0.0
CP008925.1	h6.sal.bam	other	3202246	3202246	0	+	1	2	155	125	0.5
CP008925.1	h6.sal.bam	other	3202247	3202247	0	+	2	1	157	124	1.0
CP008925.1	h6.sal.bam	other	3202248	3202248	0	+	2	4	157	124	1.0
CP008925.1	h6.sal.bam	other	3202249	3202249	0	+	2	1	158	122	1.0
CP008925.1	h6.sal.bam	other	3202250	3202250	0	+	2	6	159	123	1.0
CP008925.1	h6.sal.bam	other	3202251	3202251	0	+	2	0	156	117	1.0
CP008925.1	h6.sal.bam	other	3202252	3202252	0	+	2	0	152	119	1.0
CP008925.1	h6.sal.bam	other	3202253	3202253	0	+	5	5	156	120	2.5
CP008925.1	h6.sal.bam	other	3202254	3202254	0	+	3	1	155	119	1.5
CP008925.1	h6.sal.bam	other	3202255	3202255	0	+	0	6	154	118	0.0
CP008925.1	h6.sal.bam	other	3202256	3202256	0	+	3	3	156	115	1.5
CP008925.1	h6.sal.bam	other	3202257	3202257	0	+	1	1	156	112	0.5
CP008925.1	h6.sal.bam	other	3202258	3202258	0	+	2	3	158	112	1.0
CP008925.1	h6.sal.bam	other	3202259	3202259	0	+	1	3	154	112	0.5
CP008925.1	h6.sal.bam	other	3202260	3202260	0	+	1	1	154	111	0.5
CP008925.1	h6.sal.bam	other	3202261	3202261	0	+	1	0	152	112	0.5
CP008925.1	h6.sal.bam	other	3202262	3202262	0	+	5	0	157	112	3.3333333333333335
CP008925.1	h6.sal.bam	other	3202263	3202263	0	+	1	0	158	113	1.0
CP008925.1	h6.sal.bam	other	3202264	3202264	0	+	0	0	156	115	0.0
CP008925.1	h6.sal.bam	other	3202265	3202265	0	+	0	2	150	115	0.0
CP008925.1	h6.sal.bam	other	3202266	3202266	0	+	0	0	150	115	0.0
CP008925.1	h6.sal.bam	other	3202267	3202267	0	+	1	2	151	115	1.0
CP008925.1	h6.sal.bam	other	3202268	3202268	0	+	4	3	148	113	2.6666666666666665
CP008925.1	h6.sal.bam	other	3202269	3202269	0	+	0	2	148	113	0.0
CP008925.1	h6.sal.bam	other	3202270	3202270	0	+	0	3	148	111	0.0
CP008925.1	h6.sal.bam	other	3202271	3202271	0	+	2	0	146	109	2.0
CP008925.1	h6.sal.bam	other	3202272	3202272	0	+	0	4	145	109	0.0
CP008925.1	h6.sal.bam	other	3202273	3202273	0	+	7	0	148	108	7.0
CP008925.1	h6.sal.bam	other	3202274	3202274	0	+	0	3	145	109	0.0
CP008925.1	h6.sal.bam	other	3202275	3202275	0	+	2	1	142	107	2.0
CP008925.1	h6.sal.bam	other	3202276	3202276	0	+	0	0	141	106	0.0
CP008925.1	h6.sal.bam	other	3202277	3202277	0	+	1	4	142	106	1.0
CP008925.1	h6.sal.bam	other	3202278	3202278	0	+	0	0	140	102	0.0
CP008925.1	h6.sal.bam	other	3202279	3202279	0	+	1	0	138	102	1.0
CP008925.1	h6.sal.bam	other	3202280	3202280	0	+	2	0	140	105	2.0
CP008925.1	h6.sal.bam	other	3202281	3202281	0	+	0	0	139	105	0.0
CP008925.1	h6.sal.bam	other	3202282	3202282	0	+	0	3	139	106	0.0
CP008925.1	h6.sal.bam	other	3202283	3202283	0	+	1	3	137	104	1.0
CP008925.1	h6.sal.bam	other	3202284	3202284	0	+	5	1	138	101	5.0
CP008925.1	h6.sal.bam	other	3202285	3202285	0	+	2	2	139	100	2.0
CP008925.1	h6.sal.bam	other	3202286	3202286	0	+	2	3	138	100	2.0
CP008925.1	h6.sal.bam	other	3202287	3202287	0	+	6	2	141	98	6.0
CP008925.1	h6.sal.bam	other	3202288	3202288	0	+	0	5	134	96	0.0
CP008925.1	h6.sal.bam	other	3202289	3202289	0	+	0	1	131	93	0.0
CP008925.1	h6.sal.bam	other	3202290	3202290	0	+	4	1	133	92	4.0
CP008925.1	h6.sal.bam	other	3202291	3202291	0	+	3	1	134	92	3.0
CP008925.1	h6.sal.bam	other	3202292	3202292	0	+	1	2	133	94	1.0
CP008925.1	h6.sal.bam	other	3202293	3202293	0	+	2	2	135	92	2.0
CP008925.1	h6.sal.bam	other	3202294	3202294	0	+	0	0	132	90	0.0
CP008925.1	h6.sal.bam	other	3202295	3202295	0	+	3	0	133	90	3.0
CP008925.1	h6.sal.bam	other	3202296	3202296	0	+	0	1	129	90	0.0
CP008925.1	h6.sal.bam	other	3202297	3202297	0	+	2	2	126	89	2.0
CP008925.1	h6.sal.bam	other	3202298	3202298	0	+	3	5	129	97	3.0
CP008925.1	h6.sal.bam	other	3202299	3202299	0	+	2	2	128	92	2.0
CP008925.1	h6.sal.bam	other	3202300	3202300	0	+	1	1	129	91	1.0
CP008925.1	h6.sal.bam	other	3202301	3202301	0	+	2	1	129	97	2.0
CP008925.1	h6.sal.bam	other	3202302	3202302	0	+	0	1	122	96	0.0
CP008925.1	h6.sal.bam	other	3202303	3202303	0	+	0	2	121	97	0.0
CP008925.1	h6.sal.bam	other	3202304	3202304	0	+	2	1	121	95	2.0
CP008925.1	h6.sal.bam	other	3202305	3202305	0	+	0	0	118	94	0.0
CP008925.1	h6.sal.bam	other	3202306	3202306	0	+	1	0	118	101	1.0
CP008925.1	h6.sal.bam	other	3202307	3202307	0	+	1	1	117	105	1.0
CP008925.1	h6.sal.bam	other	3202308	3202308	0	+	2	0	118	105	2.0
CP008925.1	h6.sal.bam	other	3202309	3202309	0	+	0	0	118	106	0.0
CP008925.1	h6.sal.bam	other	3202310	3202310	0	+	1	1	113	108	1.0
CP008925.1	h6.sal.bam	other	3202311	3202311	0	+	1	2	114	107	1.0
CP008925.1	h6.sal.bam	other	3202312	3202312	0	+	0	1	112	107	0.0
CP008925.1	h6.sal.bam	other	3202313	3202313	0	+	0	7	109	108	0.0
CP008925.1	h6.sal.bam	other	3202314	3202314	0	+	2	5	110	101	2.0
CP008925.1	h6.sal.bam	other	3202315	3202315	0	+	0	2	105	96	0.0
CP008925.1	h6.sal.bam	other	3202316	3202316	0	+	6	1	105	99	6.0
CP008925.1	h6.sal.bam	GAAC	3202317	3202317	3202325	+	1	2	106	98	1.0
CP008925.1	h6.sal.bam	other	3202318	3202318	0	+	6	1	110	96	6.0
CP008925.1	h6.sal.bam	GAAC	3202319	3202319	3202325	+	3	0	113	98	3.0
CP008925.1	h6.sal.bam	other	3202320	3202320	0	+	1	0	112	99	1.0
CP008925.1	h6.sal.bam	other	3202321	3202321	0	+	1	1	113	99	1.0
CP008925.1	h6.sal.bam	other	3202322	3202322	0	+	2	1	112	99	2.0
CP008925.1	h6.sal.bam	other	3202323	3202323	0	+	3	2	115	98	3.0
CP008925.1	h6.sal.bam	other	3202324	3202324	0	+	0	2	109	96	0.0
CP008925.1	h6.sal.bam	other	3202325	3202325	0	+	0	0	109	99	0.0
CP008925.1	h6.sal.bam	other	3202326	3202326	0	+	2	2	107	100	2.0
CP008925.1	h6.sal.bam	other	3202327	3202327	0	+	0	1	105	100	0.0
CP008925.1	h6.sal.bam	other	3202328	3202328	0	+	0	4	105	100	0.0
CP008925.1	h6.sal.bam	other	3202329	3202329	0	+	1	0	104	98	1.0
CP008925.1	h6.sal.bam	other	3202330	3202330	0	+	1	2	105	99	1.0
CP008925.1	h6.sal.bam	other	3202331	3202331	0	+	2	0	104	99	2.0
CP008925.1	h6.sal.bam	other	3202332	3202332	0	+	2	1	98	100	2.0
CP008925.1	h6.sal.bam	other	3202333	3202333	0	+	1	3	99	99	1.0
CP008925.1	h6.sal.bam	GAAC	3202334	3202334	3202325	+	4	2	101	101	4.0
CP008925.1	h6.sal.bam	other	3202335	3202335	0	+	0	2	101	100	0.0
CP008925.1	h6.sal.bam	GAAC	3202336	3202336	3202325	+	0	0	100	99	0.0
CP008925.1	h6.sal.bam	other	3202337	3202337	0	+	0	1	95	100	0.0
CP008925.1	h6.sal.bam	other	3202338	3202338	0	+	3	2	96	102	3.0
CP008925.1	h6.sal.bam	other	3202339	3202339	0	+	2	0	98	100	2.0
CP008925.1	h6.sal.bam	other	3202340	3202340	0	+	3	2	101	101	3.0
CP008925.1	h6.sal.bam	other	3202341	3202341	0	+	1	0	99	99	1.0
CP008925.1	h6.sal.bam	other	3202342	3202342	0	+	3	2	102	99	3.0
CP008925.1	h6.sal.bam	other	3202343	3202343	0	+	2	1	102	102	2.0
CP008925.1	h6.sal.bam	other	3202344	3202344	0	+	1	0	103	101	1.0
CP008925.1	h6.sal.bam	other	3202345	3202345	0	+	2	1	105	101	2.0
CP008925.1	h6.sal.bam	other	3202346	3202346	0	+	0	0	105	104	0.0
CP008925.1	h6.sal.bam	other	3202347	3202347	0	+	0	4	105	105	0.0
CP008925.1	h6.sal.bam	other	3202348	3202348	0	+	2	1	104	106	2.0
CP008925.1	h6.sal.bam	other	3202349	3202349	0	+	2	1	106	107	2.0
CP008925.1	h6.sal.bam	other	3202350	3202350	0	+	2	0	106	109	2.0
CP008925.1	h6.sal.bam	other	3202351	3202351	0	+	1	0	107	109	1.0
CP008925.1	h6.sal.bam	other	3202352	3202352	0	+	0	1	107	111	0.0
CP008925.1	h6.sal.bam	other	3202353	3202353	0	+	0	0	107	111	0.0
CP008925.1	h6.sal.bam	other	3202354	3202354	0	+	2	2	108	111	2.0
CP008925.1	h6.sal.bam	other	3202355	3202355	0	+	5	1	111	109	5.0
CP008925.1	h6.sal.bam	other	3202356	3202356	0	+	0	1	111	111	0.0
CP008925.1	h6.sal.bam	other	3202357	3202357	0	+	1	0	110	110	1.0
CP008925.1	h6.sal.bam	other	3202358	3202358	0	+	1	0	111	110	1.0
CP008925.1	h6.sal.bam	other	3202359	3202359	0	+	1	1	108	110	1.0
CP008925.1	h6.sal.bam	other	3202360	3202360	0	+	1	1	105	109	1.0
CP008925.1	h6.sal.bam	other	3202361	3202361	0	+	1	1	105	115	1.0
CP008925.1	h6.sal.bam	other	3202362	3202362	0	+	1	1	103	117	1.0
CP008925.1	h6.sal.bam	other	3202363	3202363	0	+	2	1	104	116	2.0
CP008925.1	h6.sal.bam	other	3202364	3202364	0	+	6	1	110	115	6.0
CP008925.1	h6.sal.bam	other	3202365	3202365	0	+	0	1	107	114	0.0
CP008925.1	h6.sal.bam	other	3202366	3202366	0	+	3	1	109	115	3.0
CP008925.1	h6.sal.bam	other	3202367	3202367	0	+	1	0	109	116	1.0
CP008925.1	h6.sal.bam	other	3202368	3202368	0	+	0	1	107	116	0.0
CP008925.1	h6.sal.bam	other	3202369	3202369	0	+	1	0	106	116	1.0
CP008925.1	h6.sal.bam	other	3202370	3202370	0	+	2	5	107	116	2.0
CP008925.1	h6.sal.bam	other	3202371	3202371	0	+	2	3	106	111	2.0
CP008925.1	h6.sal.bam	other	3202372	3202372	0	+	2	4	108	178	2.0
CP008925.1	h6.sal.bam	other	3202373	3202373	0	+	0	2	106	175	0.0
CP008925.1	h6.sal.bam	other	3202374	3202374	0	+	4	1	108	177	4.0
CP008925.1	h6.sal.bam	other	3202375	3202375	0	+	0	3	107	176	0.0
CP008925.1	h6.sal.bam	other	3202376	3202376	0	+	0	0	105	175	0.0
CP008925.1	h6.sal.bam	other	3202377	3202377	0	+	1	2	106	175	1.0
CP008925.1	h6.sal.bam	other	3202378	3202378	0	+	1	0	105	175	1.0
CP008925.1	h6.sal.bam	other	3202379	3202379	0	+	1	7	106	175	1.0
CP008925.1	h6.sal.bam	other	3202380	3202380	0	+	0	4	105	171	0.0
CP008925.1	h6.sal.bam	other	3202381	3202381	0	+	2	1	107	168	2.0
CP008925.1	h6.sal.bam	other	3202382	3202382	0	+	6	1	112	167	6.0
CP008925.1	h6.sal.bam	other	3202383	3202383	0	+	1	0	111	167	1.0
CP008925.1	h6.sal.bam	other	3202384	3202384	0	+	1	2	112	173	1.0
CP008925.1	h6.sal.bam	other	3202385	3202385	0	+	3	2	113	172	3.0
CP008925.1	h6.sal.bam	other	3202386	3202386	0	+	3	0	115	173	3.0
CP008925.1	h6.sal.bam	other	3202387	3202387	0	+	2	2	117	173	2.0
CP008925.1	h6.sal.bam	other	3202388	3202388	0	+	2	0	119	172	2.0
CP008925.1	h6.sal.bam	other	3202389	3202389	0	+	1	0	119	247	1.0
CP008925.1	h6.sal.bam	other	3202390	3202390	0	+	2	5	115	251	2.0
CP008925.1	h6.sal.bam	other	3202391	3202391	0	+	2	0	115	246	2.0
CP008925.1	h6.sal.bam	other	3202392	3202392	0	+	0	3	115	247	0.0
CP008925.1	h6.sal.bam	other	3202393	3202393	0	+	0	0	109	244	0.0
CP008925.1	h6.sal.bam	other	3202394	3202394	0	+	2	1	109	245	2.0
CP008925.1	h6.sal.bam	other	3202395	3202395	0	+	3	0	111	244	3.0
CP008925.1	h6.sal.bam	other	3202396	3202396	0	+	2	1	110	246	2.0
CP008925.1	h6.sal.bam	other	3202397	3202397	0	+	1	4	111	245	1.0
CP008925.1	h6.sal.bam	other	3202398	3202398	0	+	0	0	109	241	0.0
CP008925.1	h6.sal.bam	other	3202399	3202399	0	+	2	1	111	242	2.0
CP008925.1	h6.sal.bam	other	3202400	3202400	0	+	2	1	113	241	2.0
CP008925.1	h6.sal.bam	other	3202401	3202401	0	+	1	2	112	241	1.0
CP008925.1	h6.sal.bam	other	3202402	3202402	0	+	1	1	113	244	1.0
CP008925.1	h6.sal.bam	other	3202403	3202403	0	+	1	2	114	246	1.0
CP008925.1	h6.sal.bam	other	3202404	3202404	0	+	0	1	112	244	0.0
CP008925.1	h6.sal.bam	other	3202405	3202405	0	+	1	2	112	243	1.0
CP008925.1	h6.sal.bam	other	3202406	3202406	0	+	0	1	111	242	0.0
CP008925.1	h6.sal.bam	other	3202407	3202407	0	+	0	3	109	241	0.0
CP008925.1	h6.sal.bam	other	3202408	3202408	0	+	2	2	110	239	2.0
CP008925.1	h6.sal.bam	other	3202409	3202409	0	+	1	1	107	237	1.0
CP008925.1	h6.sal.bam	other	3202410	3202410	0	+	2	1	109	236	2.0
CP008925.1	h6.sal.bam	other	3202411	3202411	0	+	5	1	111	236	5.0
CP008925.1	h6.sal.bam	other	3202412	3202412	0	+	0	3	111	235	0.0
CP008925.1	h6.sal.bam	other	3202413	3202413	0	+	0	1	111	233	0.0
CP008925.1	h6.sal.bam	other	3202414	3202414	0	+	0	1	109	232	0.0
CP008925.1	h6.sal.bam	other	3202415	3202415	0	+	0	1	106	232	0.0
CP008925.1	h6.sal.bam	other	3202416	3202416	0	+	2	3	107	232	2.0
CP008925.1	h6.sal.bam	other	3202417	3202417	0	+	1	1	104	229	1.0
CP008925.1	h6.sal.bam	other	3202418	3202418	0	+	1	3	104	230	1.0
CP008925.1	h6.sal.bam	other	3202419	3202419	0	+	1	1	104	227	1.0
CP008925.1	h6.sal.bam	other	3202420	3202420	0	+	0	1	101	226	0.0
CP008925.1	h6.sal.bam	other	3202421	3202421	0	+	0	5	101	231	0.0
CP008925.1	h6.sal.bam	other	3202422	3202422	0	+	0	0	101	226	0.0
CP008925.1	h6.sal.bam	other	3202423	3202423	0	+	0	2	99	226	0.0
CP008925.1	h6.sal.bam	other	3202424	3202424	0	+	1	3	98	225	1.0
CP008925.1	h6.sal.bam	other	3202425	3202425	0	+	1	0	96	223	1.0
CP008925.1	h6.sal.bam	other	3202426	3202426	0	+	1	1	96	226	1.0
CP008925.1	h6.sal.bam	other	3202427	3202427	0	+	1	1	97	225	1.0
CP008925.1	h6.sal.bam	other	3202428	3202428	0	+	0	0	97	224	0.0
CP008925.1	h6.sal.bam	other	3202429	3202429	0	+	3	0	98	224	3.0
CP008925.1	h6.sal.bam	other	3202430	3202430	0	+	2	3	95	224	2.0
CP008925.1	h6.sal.bam	other	3202431	3202431	0	+	1	0	95	223	1.0
CP008925.1	h6.sal.bam	other	3202432	3202432	0	+	0	1	93	225	0.0
CP008925.1	h6.sal.bam	other	3202433	3202433	0	+	0	4	92	225	0.0
CP008925.1	h6.sal.bam	other	3202434	3202434	0	+	3	1	94	223	3.0
CP008925.1	h6.sal.bam	other	3202435	3202435	0	+	3	2	96	224	3.0
CP008925.1	h6.sal.bam	other	3202436	3202436	0	+	6	3	101	222	6.0
CP008925.1	h6.sal.bam	other	3202437	3202437	0	+	0	0	99	219	0.0
CP008925.1	h6.sal.bam	other	3202438	3202438	0	+	2	0	100	219	2.0
CP008925.1	h6.sal.bam	other	3202439	3202439	0	+	3	3	98	220	3.0
CP008925.1	h6.sal.bam	other	3202440	3202440	0	+	1	1	98	217	1.0
CP008925.1	h6.sal.bam	other	3202441	3202441	0	+	0	0	95	217	0.0
CP008925.1	h6.sal.bam	other	3202442	3202442	0	+	0	0	95	220	0.0
CP008925.1	h6.sal.bam	other	3202443	3202443	0	+	1	1	95	221	1.0
CP008925.1	h6.sal.bam	other	3202444	3202444	0	+	1	2	96	220	1.0
CP008925.1	h6.sal.bam	other	3202445	3202445	0	+	1	5	93	220	1.0
CP008925.1	h6.sal.bam	GTTC	3202446	3202446	3202454	+	0	65	92	217	0.0
CP008925.1	h6.sal.bam	other	3202447	3202447	0	+	2	1	90	152	2.0
CP008925.1	h6.sal.bam	GTTC	3202448	3202448	3202454	+	66	3	155	152	66.0
CP008925.1	h6.sal.bam	other	3202449	3202449	0	+	1	2	154	160	1.0
CP008925.1	h6.sal.bam	other	3202450	3202450	0	+	0	0	154	158	0.0
CP008925.1	h6.sal.bam	other	3202451	3202451	0	+	2	1	156	160	2.0
CP008925.1	h6.sal.bam	other	3202452	3202452	0	+	0	1	155	159	0.0
CP008925.1	h6.sal.bam	other	3202453	3202453	0	+	1	0	153	159	1.0
CP008925.1	h6.sal.bam	other	3202454	3202454	0	+	4	2	156	160	4.0
CP008925.1	h6.sal.bam	other	3202455	3202455	0	+	6	1	162	158	6.0
CP008925.1	h6.sal.bam	other	3202456	3202456	0	+	0	6	161	160	0.0
CP008925.1	h6.sal.bam	other	3202457	3202457	0	+	0	0	156	155	0.0
CP008925.1	h6.sal.bam	other	3202458	3202458	0	+	2	1	157	160	2.0
CP008925.1	h6.sal.bam	other	3202459	3202459	0	+	1	0	157	159	1.0
CP008925.1	h6.sal.bam	other	3202460	3202460	0	+	0	2	157	159	0.0
CP008925.1	h6.sal.bam	other	3202461	3202461	0	+	0	1	154	159	0.0
CP008925.1	h6.sal.bam	other	3202462	3202462	0	+	1	0	153	159	1.0
CP008925.1	h6.sal.bam	GTTC	3202463	3202463	3202454	+	1	77	151	164	1.0
CP008925.1	h6.sal.bam	other	3202464	3202464	0	+	4	4	150	89	4.0
CP008925.1	h6.sal.bam	GTTC	3202465	3202465	3202454	+	114	0	263	85	114.0
CP008925.1	h6.sal.bam	other	3202466	3202466	0	+	2	1	264	89	2.0
CP008925.1	h6.sal.bam	other	3202467	3202467	0	+	0	0	264	89	0.0
CP008925.1	h6.sal.bam	other	3202468	3202468	0	+	2	1	266	90	2.0
CP008925.1	h6.sal.bam	other	3202469	3202469	0	+	0	1	266	92	0.0
CP008925.1	h6.sal.bam	other	3202470	3202470	0	+	3	0	267	94	3.0
CP008925.1	h6.sal.bam	other	3202471	3202471	0	+	1	0	265	97	1.0
CP008925.1	h6.sal.bam	other	3202472	3202472	0	+	0	0	265	98	0.0
CP008925.1	h6.sal.bam	other	3202473	3202473	0	+	0	1	265	98	0.0
CP008925.1	h6.sal.bam	other	3202474	3202474	0	+	0	0	264	98	0.0
CP008925.1	h6.sal.bam	other	3202475	3202475	0	+	1	1	263	102	1.0
CP008925.1	h6.sal.bam	other	3202476	3202476	0	+	1	4	263	102	1.0
CP008925.1	h6.sal.bam	other	3202477	3202477	0	+	1	3	263	98	1.0
CP008925.1	h6.sal.bam	other	3202478	3202478	0	+	0	0	262	98	0.0
CP008925.1	h6.sal.bam	other	3202479	3202479	0	+	2	0	264	101	2.0
CP008925.1	h6.sal.bam	other	3202480	3202480	0	+	4	1	267	103	4.0
CP008925.1	h6.sal.bam	other	3202481	3202481	0	+	7	0	274	103	7.0
CP008925.1	h6.sal.bam	other	3202482	3202482	0	+	0	1	274	103	0.0
CP008925.1	h6.sal.bam	other	3202483	3202483	0	+	0	0	271	103	0.0
CP008925.1	h6.sal.bam	other	3202484	3202484	0	+	0	0	270	107	0.0
CP008925.1	h6.sal.bam	other	3202485	3202485	0	+	1	1	266	107	1.0
CP008925.1	h6.sal.bam	other	3202486	3202486	0	+	1	0	267	109	1.0
CP008925.1	h6.sal.bam	other	3202487	3202487	0	+	3	1	270	109	3.0
CP008925.1	h6.sal.bam	other	3202488	3202488	0	+	2	0	272	108	2.0
CP008925.1	h6.sal.bam	other	3202489	3202489	0	+	0	1	272	113	0.0
CP008925.1	h6.sal.bam	other	3202490	3202490	0	+	0	1	272	112	0.0
CP008925.1	h6.sal.bam	GTTC	3202491	3202491	3202499	+	3	0	273	111	3.0
CP008925.1	h6.sal.bam	other	3202492	3202492	0	+	2	2	274	115	2.0
CP008925.1	h6.sal.bam	GTTC	3202493	3202493	3202499	+	1	2	274	115	1.0
CP008925.1	h6.sal.bam	other	3202494	3202494	0	+	0	3	273	113	0.0
CP008925.1	h6.sal.bam	other	3202495	3202495	0	+	1	3	274	110	1.0
CP008925.1	h6.sal.bam	other	3202496	3202496	0	+	1	0	275	112	1.0
CP008925.1	h6.sal.bam	other	3202497	3202497	0	+	0	0	275	112	0.0
CP008925.1	h6.sal.bam	other	3202498	3202498	0	+	0	2	275	112	0.0
CP008925.1	h6.sal.bam	other	3202499	3202499	0	+	2	1	276	114	2.0
CP008925.1	h6.sal.bam	other	3202500	3202500	0	+	2	2	275	113	2.0
CP008925.1	h6.sal.bam	other	3202501	3202501	0	+	0	0	274	114	0.0
CP008925.1	h6.sal.bam	other	3202502	3202502	0	+	0	0	273	124	0.0
CP008925.1	h6.sal.bam	other	3202503	3202503	0	+	0	0	273	124	0.0
CP008925.1	h6.sal.bam	other	3202504	3202504	0	+	0	2	268	124	0.0
CP008925.1	h6.sal.bam	other	3202505	3202505	0	+	0	2	268	128	0.0
CP008925.1	h6.sal.bam	other	3202506	3202506	0	+	0	1	266	129	0.0
CP008925.1	h6.sal.bam	other	3202507	3202507	0	+	0	0	266	128	0.0
CP008925.1	h6.sal.bam	GTTC	3202508	3202508	3202499	+	1	2	267	128	1.0
CP008925.1	h6.sal.bam	other	3202509	3202509	0	+	1	2	262	127	1.0
CP008925.1	h6.sal.bam	GTTC	3202510	3202510	3202499	+	2	0	257	127	2.0
CP008925.1	h6.sal.bam	other	3202511	3202511	0	+	0	0	257	127	0.0
CP008925.1	h6.sal.bam	other	3202512	3202512	0	+	1	0	256	133	1.0
CP008925.1	h6.sal.bam	other	3202513	3202513	0	+	1	1	257	133	1.0
CP008925.1	h6.sal.bam	other	3202514	3202514	0	+	0	0	255	134	0.0
CP008925.1	h6.sal.bam	other	3202515	3202515	0	+	1	1	256	134	1.0
CP008925.1	h6.sal.bam	other	3202516	3202516	0	+	0	2	256	133	0.0
CP008925.1	h6.sal.bam	other	3202517	3202517	0	+	2	1	258	137	2.0
CP008925.1	h6.sal.bam	other	3202518	3202518	0	+	1	0	258	136	1.0
CP008925.1	h6.sal.bam	other	3202519	3202519	0	+	5	2	262	145	5.0
CP008925.1	h6.sal.bam	other	3202520	3202520	0	+	0	3	261	146	0.0
CP008925.1	h6.sal.bam	other	3202521	3202521	0	+	0	8	261	144	0.0
CP008925.1	h6.sal.bam	other	3202522	3202522	0	+	1	0	249	136	1.0
CP008925.1	h6.sal.bam	other	3202523	3202523	0	+	0	3	195	137	0.0
CP008925.1	h6.sal.bam	other	3202524	3202524	0	+	2	1	196	136	2.0
CP008925.1	h6.sal.bam	other	3202525	3202525	0	+	2	1	197	135	2.0
CP008925.1	h6.sal.bam	other	3202526	3202526	0	+	2	1	198	136	2.0
CP008925.1	h6.sal.bam	other	3202527	3202527	0	+	1	1	199	137	1.0
CP008925.1	h6.sal.bam	other	3202528	3202528	0	+	4	0	200	136	4.0
CP008925.1	h6.sal.bam	other	3202529	3202529	0	+	2	3	199	136	2.0
CP008925.1	h6.sal.bam	other	3202530	3202530	0	+	1	1	195	138	1.0
CP008925.1	h6.sal.bam	other	3202531	3202531	0	+	0	0	195	142	0.0
CP008925.1	h6.sal.bam	other	3202532	3202532	0	+	1	6	196	144	1.0
CP008925.1	h6.sal.bam	other	3202533	3202533	0	+	2	1	196	139	2.0
CP008925.1	h6.sal.bam	other	3202534	3202534	0	+	4	0	198	139	4.0
CP008925.1	h6.sal.bam	other	3202535	3202535	0	+	1	2	199	139	1.0
CP008925.1	h6.sal.bam	other	3202536	3202536	0	+	0	1	196	139	0.0
CP008925.1	h6.sal.bam	other	3202537	3202537	0	+	4	5	200	140	4.0
CP008925.1	h6.sal.bam	other	3202538	3202538	0	+	2	2	202	135	2.0
CP008925.1	h6.sal.bam	other	3202539	3202539	0	+	1	2	196	137	1.0
CP008925.1	h6.sal.bam	other	3202540	3202540	0	+	1	2	85	138	1.0
CP008925.1	h6.sal.bam	other	3202541	3202541	0	+	3	1	88	139	3.0
CP008925.1	h6.sal.bam	other	3202542	3202542	0	+	1	1	89	138	1.0
CP008925.1	h6.sal.bam	other	3202543	3202543	0	+	0	4	87	143	0.0
CP008925.1	h6.sal.bam	other	3202544	3202544	0	+	0	3	87	139	0.0
CP008925.1	h6.sal.bam	other	3202545	3202545	0	+	0	1	83	139	0.0
CP008925.1	h6.sal.bam	other	3202546	3202546	0	+	0	1	82	139	0.0
CP008925.1	h6.sal.bam	other	3202547	3202547	0	+	1	1	83	139	1.0
CP008925.1	h6.sal.bam	other	3202548	3202548	0	+	2	0	85	138	2.0
CP008925.1	h6.sal.bam	other	3202549	3202549	0	+	1	4	86	138	1.0
CP008925.1	h6.sal.bam	other	3202550	3202550	0	+	0	0	85	137	0.0
CP008925.1	h6.sal.bam	other	3202551	3202551	0	+	0	3	84	138	0.0
CP008925.1	h6.sal.bam	other	3202552	3202552	0	+	0	0	82	135	0.0
CP008925.1	h6.sal.bam	other	3202553	3202553	0	+	1	2	83	136	1.0
CP008925.1	h6.sal.bam	other	3202554	3202554	0	+	1	2	83	136	1.0
CP008925.1	h6.sal.bam	other	3202555	3202555	0	+	1	1	76	137	1.0
CP008925.1	h6.sal.bam	other	3202556	3202556	0	+	0	1	76	139	0.0
CP008925.1	h6.sal.bam	other	3202557	3202557	0	+	3	0	78	139	3.0
CP008925.1	h6.sal.bam	other	3202558	3202558	0	+	5	4	83	142	5.0
CP008925.1	h6.sal.bam	other	3202559	3202559	0	+	1	0	78	141	1.0
CP008925.1	h6.sal.bam	other	3202560	3202560	0	+	0	3	78	142	0.0
CP008925.1	h6.sal.bam	other	3202561	3202561	0	+	2	1	80	140	2.0
CP008925.1	h6.sal.bam	other	3202562	3202562	0	+	2	3	81	139	2.0
CP008925.1	h6.sal.bam	other	3202563	3202563	0	+	4	1	85	140	4.0
CP008925.1	h6.sal.bam	other	3202564	3202564	0	+	1	1	85	143	1.0
CP008925.1	h6.sal.bam	other	3202565	3202565	0	+	2	3	87	142	2.0
CP008925.1	h6.sal.bam	other	3202566	3202566	0	+	0	0	85	146	0.0
CP008925.1	h6.sal.bam	other	3202567	3202567	0	+	2	2	84	149	2.0
CP008925.1	h6.sal.bam	other	3202568	3202568	0	+	0	4	84	147	0.0
CP008925.1	h6.sal.bam	other	3202569	3202569	0	+	2	0	85	146	2.0
CP008925.1	h6.sal.bam	other	3202570	3202570	0	+	2	1	87	146	2.0
CP008925.1	h6.sal.bam	other	3202571	3202571	0	+	0	0	86	149	0.0
CP008925.1	h6.sal.bam	other	3202572	3202572	0	+	4	1	90	149	4.0
CP008925.1	h6.sal.bam	other	3202573	3202573	0	+	2	3	89	150	2.0
CP008925.1	h6.sal.bam	other	3202574	3202574	0	+	1	3	90	149	1.0
CP008925.1	h6.sal.bam	other	3202575	3202575	0	+	0	2	90	148	0.0
CP008925.1	h6.sal.bam	other	3202576	3202576	0	+	2	8	92	146	2.0
CP008925.1	h6.sal.bam	other	3202577	3202577	0	+	1	3	93	138	1.0
CP008925.1	h6.sal.bam	other	3202578	3202578	0	+	2	1	95	138	2.0
CP008925.1	h6.sal.bam	other	3202579	3202579	0	+	0	2	95	137	0.0
CP008925.1	h6.sal.bam	other	3202580	3202580	0	+	0	3	95	135	0.0
CP008925.1	h6.sal.bam	other	3202581	3202581	0	+	5	0	100	133	5.0
CP008925.1	h6.sal.bam	other	3202582	3202582	0	+	0	0	100	133	0.0
CP008925.1	h6.sal.bam	other	3202583	3202583	0	+	1	1	100	139	1.0
CP008925.1	h6.sal.bam	other	3202584	3202584	0	+	1	2	98	139	1.0
CP008925.1	h6.sal.bam	other	3202585	3202585	0	+	3	1	101	138	3.0
CP008925.1	h6.sal.bam	other	3202586	3202586	0	+	2	5	101	140	2.0
CP008925.1	h6.sal.bam	other	3202587	3202587	0	+	0	2	101	135	0.0
CP008925.1	h6.sal.bam	other	3202588	3202588	0	+	1	3	101	136	1.0
CP008925.1	h6.sal.bam	other	3202589	3202589	0	+	5	3	106	134	5.0
CP008925.1	h6.sal.bam	other	3202590	3202590	0	+	4	3	109	134	4.0
CP008925.1	h6.sal.bam	other	3202591	3202591	0	+	2	6	111	137	2.0
CP008925.1	h6.sal.bam	other	3202592	3202592	0	+	2	1	110	133	2.0
CP008925.1	h6.sal.bam	other	3202593	3202593	0	+	0	0	109	132	0.0
CP008925.1	h6.sal.bam	other	3202594	3202594	0	+	2	2	107	133	2.0
CP008925.1	h6.sal.bam	other	3202595	3202595	0	+	5	1	112	134	5.0
CP008925.1	h6.sal.bam	other	3202596	3202596	0	+	2	1	113	138	2.0
CP008925.1	h6.sal.bam	other	3202597	3202597	0	+	3	0	116	137	3.0
CP008925.1	h6.sal.bam	other	3202598	3202598	0	+	0	2	115	144	0.0
CP008925.1	h6.sal.bam	other	3202599	3202599	0	+	1	1	114	142	1.0
CP008925.1	h6.sal.bam	other	3202600	3202600	0	+	2	1	114	141	2.0
CP008925.1	h6.sal.bam	other	3202601	3202601	0	+	1	2	113	144	1.0
CP008925.1	h6.sal.bam	other	3202602	3202602	0	+	1	2	113	142	1.0
CP008925.1	h6.sal.bam	other	3202603	3202603	0	+	5	4	114	142	5.0
CP008925.1	h6.sal.bam	other	3202604	3202604	0	+	0	2	112	138	0.0
CP008925.1	h6.sal.bam	other	3202605	3202605	0	+	1	4	112	139	1.0
CP008925.1	h6.sal.bam	other	3202606	3202606	0	+	1	3	113	136	1.0
CP008925.1	h6.sal.bam	other	3202607	3202607	0	+	0	1	112	133	0.0
CP008925.1	h6.sal.bam	other	3202608	3202608	0	+	1	0	111	134	1.0
CP008925.1	h6.sal.bam	other	3202609	3202609	0	+	1	2	108	137	1.0
CP008925.1	h6.sal.bam	other	3202610	3202610	0	+	0	0	107	135	0.0
CP008925.1	h6.sal.bam	other	3202611	3202611	0	+	2	3	109	138	2.0
CP008925.1	h6.sal.bam	other	3202612	3202612	0	+	1	0	106	137	1.0
CP008925.1	h6.sal.bam	other	3202613	3202613	0	+	0	8	106	137	0.0
CP008925.1	h6.sal.bam	other	3202614	3202614	0	+	2	2	107	132	2.0
CP008925.1	h6.sal.bam	other	3202615	3202615	0	+	0	0	103	131	0.0
CP008925.1	h6.sal.bam	other	3202616	3202616	0	+	1	3	104	132	1.0
CP008925.1	h6.sal.bam	other	3202617	3202617	0	+	2	4	105	131	2.0
CP008925.1	h6.sal.bam	other	3202618	3202618	0	+	2	2	107	135	2.0
CP008925.1	h6.sal.bam	other	3202619	3202619	0	+	0	0	107	138	0.0
CP008925.1	h6.sal.bam	other	3202620	3202620	0	+	1	1	108	138	1.0
CP008925.1	h6.sal.bam	other	3202621	3202621	0	+	1	1	109	139	1.0
CP008925.1	h6.sal.bam	other	3202622	3202622	0	+	1	0	109	141	1.0
CP008925.1	h6.sal.bam	other	3202623	3202623	0	+	2	0	108	142	2.0
CP008925.1	h6.sal.bam	other	3202624	3202624	0	+	0	1	108	142	0.0
CP008925.1	h6.sal.bam	other	3202625	3202625	0	+	0	1	108	143	0.0
CP008925.1	h6.sal.bam	other	3202626	3202626	0	+	1	1	109	146	1.0
CP008925.1	h6.sal.bam	other	3202627	3202627	0	+	3	0	112	145	3.0
CP008925.1	h6.sal.bam	other	3202628	3202628	0	+	1	2	112	150	1.0
CP008925.1	h6.sal.bam	other	3202629	3202629	0	+	2	3	113	152	2.0
CP008925.1	h6.sal.bam	other	3202630	3202630	0	+	4	3	116	151	4.0
CP008925.1	h6.sal.bam	other	3202631	3202631	0	+	3	1	119	150	3.0
CP008925.1	h6.sal.bam	other	3202632	3202632	0	+	2	4	113	152	2.0
CP008925.1	h6.sal.bam	other	3202633	3202633	0	+	0	4	113	148	0.0
CP008925.1	h6.sal.bam	other	3202634	3202634	0	+	0	0	112	147	0.0
CP008925.1	h6.sal.bam	other	3202635	3202635	0	+	1	1	113	147	1.0
CP008925.1	h6.sal.bam	other	3202636	3202636	0	+	0	2	111	146	0.0
CP008925.1	h6.sal.bam	other	3202637	3202637	0	+	1	2	110	147	1.0
CP008925.1	h6.sal.bam	other	3202638	3202638	0	+	1	4	107	147	1.0
CP008925.1	h6.sal.bam	other	3202639	3202639	0	+	0	5	103	145	0.0
CP008925.1	h6.sal.bam	other	3202640	3202640	0	+	2	2	105	143	2.0
CP008925.1	h6.sal.bam	other	3202641	3202641	0	+	0	2	105	141	0.0
CP008925.1	h6.sal.bam	other	3202642	3202642	0	+	0	1	103	139	0.0
CP008925.1	h6.sal.bam	other	3202643	3202643	0	+	4	3	107	140	4.0
CP008925.1	h6.sal.bam	other	3202644	3202644	0	+	1	3	106	142	1.0
CP008925.1	h6.sal.bam	other	3202645	3202645	0	+	0	1	105	141	0.0
CP008925.1	h6.sal.bam	other	3202646	3202646	0	+	2	1	106	141	2.0
CP008925.1	h6.sal.bam	other	3202647	3202647	0	+	5	3	108	142	5.0
CP008925.1	h6.sal.bam	other	3202648	3202648	0	+	1	1	107	139	1.0
CP008925.1	h6.sal.bam	other	3202649	3202649	0	+	2	1	108	141	2.0
CP008925.1	h6.sal.bam	other	3202650	3202650	0	+	9	0	115	148	9.0
CP008925.1	h6.sal.bam	other	3202651	3202651	0	+	0	3	115	148	0.0
CP008925.1	h6.sal.bam	other	3202652	3202652	0	+	2	2	116	147	2.0
CP008925.1	h6.sal.bam	other	3202653	3202653	0	+	1	0	115	146	1.0
CP008925.1	h6.sal.bam	other	3202654	3202654	0	+	2	0	117	147	2.0
CP008925.1	h6.sal.bam	other	3202655	3202655	0	+	0	0	117	148	0.0
CP008925.1	h6.sal.bam	other	3202656	3202656	0	+	2	4	114	148	2.0
CP008925.1	h6.sal.bam	other	3202657	3202657	0	+	1	1	115	146	1.0
CP008925.1	h6.sal.bam	other	3202658	3202658	0	+	2	0	115	149	2.0
CP008925.1	h6.sal.bam	other	3202659	3202659	0	+	3	1	114	153	3.0
CP008925.1	h6.sal.bam	other	3202660	3202660	0	+	0	4	114	152	0.0
CP008925.1	h6.sal.bam	other	3202661	3202661	0	+	1	1	113	154	1.0
CP008925.1	h6.sal.bam	other	3202662	3202662	0	+	1	1	114	154	1.0
CP008925.1	h6.sal.bam	other	3202663	3202663	0	+	0	1	113	155	0.0
CP008925.1	h6.sal.bam	other	3202664	3202664	0	+	4	5	112	155	4.0
CP008925.1	h6.sal.bam	other	3202665	3202665	0	+	2	4	109	150	2.0
CP008925.1	h6.sal.bam	other	3202666	3202666	0	+	2	2	108	146	2.0
CP008925.1	h6.sal.bam	other	3202667	3202667	0	+	1	0	108	149	1.0
CP008925.1	h6.sal.bam	other	3202668	3202668	0	+	1	1	107	150	1.0
CP008925.1	h6.sal.bam	other	3202669	3202669	0	+	1	3	108	149	1.0
CP008925.1	h6.sal.bam	other	3202670	3202670	0	+	0	5	103	148	0.0
CP008925.1	h6.sal.bam	other	3202671	3202671	0	+	1	6	102	144	1.0
CP008925.1	h6.sal.bam	other	3202672	3202672	0	+	0	1	99	141	0.0
CP008925.1	h6.sal.bam	other	3202673	3202673	0	+	1	2	100	140	1.0
CP008925.1	h6.sal.bam	other	3202674	3202674	0	+	2	0	101	138	2.0
CP008925.1	h6.sal.bam	other	3202675	3202675	0	+	1	1	100	143	1.0
CP008925.1	h6.sal.bam	other	3202676	3202676	0	+	2	2	101	143	2.0
CP008925.1	h6.sal.bam	other	3202677	3202677	0	+	1	0	101	141	1.0
CP008925.1	h6.sal.bam	other	3202678	3202678	0	+	2	1	99	141	2.0
CP008925.1	h6.sal.bam	other	3202679	3202679	0	+	2	2	101	141	2.0
CP008925.1	h6.sal.bam	other	3202680	3202680	0	+	0	2	99	143	0.0
CP008925.1	h6.sal.bam	other	3202681	3202681	0	+	2	0	101	142	2.0
CP008925.1	h6.sal.bam	other	3202682	3202682	0	+	0	2	101	142	0.0
CP008925.1	h6.sal.bam	other	3202683	3202683	0	+	0	3	100	141	0.0
CP008925.1	h6.sal.bam	other	3202684	3202684	0	+	2	3	101	140	2.0
CP008925.1	h6.sal.bam	other	3202685	3202685	0	+	4	2	105	137	2.6666666666666665
CP008925.1	h6.sal.bam	other	3202686	3202686	0	+	3	0	106	135	1.5
CP008925.1	h6.sal.bam	other	3202687	3202687	0	+	0	2	105	135	0.0
CP008925.1	h6.sal.bam	other	3202688	3202688	0	+	1	1	106	143	0.5
CP008925.1	h6.sal.bam	other	3202689	3202689	0	+	2	1	106	142	1.0
CP008925.1	h6.sal.bam	other	3202690	3202690	0	+	2	1	108	142	1.0
CP008925.1	h6.sal.bam	other	3202691	3202691	0	+	5	2	110	141	2.5
CP008925.1	h6.sal.bam	other	3202692	3202692	0	+	0	10	110	139	0.0
CP008925.1	h6.sal.bam	other	3202693	3202693	0	+	0	4	108	134	0.0
CP008925.1	h6.sal.bam	other	3202694	3202694	0	+	2	1	110	132	1.3333333333333333
CP008925.1	h6.sal.bam	other	3202695	3202695	0	+	0	2	109	132	0.0
CP008925.1	h6.sal.bam	other	3202696	3202696	0	+	2	0	110	132	1.3333333333333333
CP008925.1	h6.sal.bam	other	3202697	3202697	0	+	5	1	112	135	3.3333333333333335
CP008925.1	h6.sal.bam	other	3202698	3202698	0	+	2	2	114	134	1.0
CP008925.1	h6.sal.bam	other	3202699	3202699	0	+	3	1	116	141	1.5
CP008925.1	h6.sal.bam	other	3202700	3202700	0	+	4	3	120	140	2.0
CP008925.1	h6.sal.bam	other	3202701	3202701	0	+	2	5	121	138	1.0
CP008925.1	h6.sal.bam	other	3202702	3202702	0	+	3	0	121	138	1.5
CP008925.1	h6.sal.bam	other	3202703	3202703	0	+	2	4	123	138	1.0
CP008925.1	h6.sal.bam	other	3202704	3202704	0	+	2	2	123	134	1.0
CP008925.1	h6.sal.bam	other	3202705	3202705	0	+	0	3	120	138	0.0
CP008925.1	h6.sal.bam	other	3202706	3202706	0	+	3	3	119	138	2.0
CP008925.1	h6.sal.bam	other	3202707	3202707	0	+	0	2	117	137	0.0
CP008925.1	h6.sal.bam	other	3202708	3202708	0	+	1	0	118	135	0.5
CP008925.1	h6.sal.bam	other	3202709	3202709	0	+	2	0	120	135	1.3333333333333333
CP008925.1	h6.sal.bam	other	3202710	3202710	0	+	0	4	119	143	0.0
CP008925.1	h6.sal.bam	other	3202711	3202711	0	+	0	0	119	139	0.0
CP008925.1	h6.sal.bam	other	3202712	3202712	0	+	1	1	120	143	0.5
CP008925.1	h6.sal.bam	other	3202713	3202713	0	+	2	3	121	142	1.0
CP008925.1	h6.sal.bam	other	3202714	3202714	0	+	3	2	124	140	1.5
CP008925.1	h6.sal.bam	other	3202715	3202715	0	+	4	1	126	141	2.0
CP008925.1	h6.sal.bam	other	3202716	3202716	0	+	2	2	127	140	1.3333333333333333
CP008925.1	h6.sal.bam	other	3202717	3202717	0	+	1	1	128	138	0.5
CP008925.1	h6.sal.bam	other	3202718	3202718	0	+	1	4	125	141	0.5
CP008925.1	h6.sal.bam	other	3202719	3202719	0	+	1	2	125	139	0.5
CP008925.1	h6.sal.bam	other	3202720	3202720	0	+	0	1	125	138	0.0
CP008925.1	h6.sal.bam	other	3202721	3202721	0	+	2	2	125	141	1.0
CP008925.1	h6.sal.bam	other	3202722	3202722	0	+	2	1	122	139	1.0
CP008925.1	h6.sal.bam	other	3202723	3202723	0	+	1	2	123	140	0.5
CP008925.1	h6.sal.bam	other	3202724	3202724	0	+	0	8	120	141	0.0
CP008925.1	h6.sal.bam	other	3202725	3202725	0	+	2	0	114	137	1.0
CP008925.1	h6.sal.bam	other	3202726	3202726	0	+	1	1	115	139	0.5
CP008925.1	h6.sal.bam	other	3202727	3202727	0	+	1	1	114	139	0.5
CP008925.1	h6.sal.bam	other	3202728	3202728	0	+	2	1	114	138	1.0
CP008925.1	h6.sal.bam	other	3202729	3202729	0	+	8	1	121	137	4.0
CP008925.1	h6.sal.bam	other	3202730	3202730	0	+	2	2	123	140	1.0
CP008925.1	h6.sal.bam	other	3202731	3202731	0	+	2	0	122	138	1.0
CP008925.1	h6.sal.bam	other	3202732	3202732	0	+	0	4	122	144	0.0
CP008925.1	h6.sal.bam	other	3202733	3202733	0	+	1	4	121	141	0.5
CP008925.1	h6.sal.bam	other	3202734	3202734	0	+	3	4	121	141	1.5
CP008925.1	h6.sal.bam	other	3202735	3202735	0	+	4	3	125	137	2.0
CP008925.1	h6.sal.bam	other	3202736	3202736	0	+	3	1	127	134	1.5
CP008925.1	h6.sal.bam	other	3202737	3202737	0	+	1	1	127	133	0.5
CP008925.1	h6.sal.bam	other	3202738	3202738	0	+	1	1	124	139	0.5
CP008925.1	h6.sal.bam	other	3202739	3202739	0	+	2	1	126	141	1.0
CP008925.1	h6.sal.bam	other	3202740	3202740	0	+	1	2	125	141	0.5
CP008925.1	h6.sal.bam	other	3202741	3202741	0	+	1	2	122	143	0.5
CP008925.1	h6.sal.bam	other	3202742	3202742	0	+	0	1	122	144	0.0
CP008925.1	h6.sal.bam	other	3202743	3202743	0	+	1	2	123	143	0.5
CP008925.1	h6.sal.bam	other	3202744	3202744	0	+	1	0	123	144	0.5
CP008925.1	h6.sal.bam	other	3202745	3202745	0	+	2	1	124	146	1.0
CP008925.1	h6.sal.bam	other	3202746	3202746	0	+	0	3	124	148	0.0
CP008925.1	h6.sal.bam	other	3202747	3202747	0	+	2	0	125	147	1.0
CP008925.1	h6.sal.bam	other	3202748	3202748	0	+	2	2	125	147	1.0
CP008925.1	h6.sal.bam	GAAC	3202749	3202749	3202757	+	2	3	127	145	1.0
CP008925.1	h6.sal.bam	other	3202750	3202750	0	+	3	1	129	142	1.5
CP008925.1	h6.sal.bam	GAAC	3202751	3202751	3202757	+	5	0	132	144	2.5
CP008925.1	h6.sal.bam	other	3202752	3202752	0	+	2	0	131	144	1.3333333333333333
CP008925.1	h6.sal.bam	other	3202753	3202753	0	+	0	2	131	144	0.0
CP008925.1	h6.sal.bam	other	3202754	3202754	0	+	0	3	129	145	0.0
CP008925.1	h6.sal.bam	other	3202755	3202755	0	+	0	1	129	146	0.0
CP008925.1	h6.sal.bam	other	3202756	3202756	0	+	0	1	127	146	0.0
CP008925.1	h6.sal.bam	other	3202757	3202757	0	+	3	0	130	147	3.0
CP008925.1	h6.sal.bam	other	3202758	3202758	0	+	2	2	130	148	1.3333333333333333
CP008925.1	h6.sal.bam	other	3202759	3202759	0	+	0	3	126	146	0.0
CP008925.1	h6.sal.bam	other	3202760	3202760	0	+	1	4	127	147	0.5
CP008925.1	h6.sal.bam	other	3202761	3202761	0	+	2	4	126	144	1.0
CP008925.1	h6.sal.bam	other	3202762	3202762	0	+	5	1	131	141	2.5
CP008925.1	h6.sal.bam	other	3202763	3202763	0	+	3	0	133	140	2.0
CP008925.1	h6.sal.bam	other	3202764	3202764	0	+	0	1	131	147	0.0
CP008925.1	h6.sal.bam	other	3202765	3202765	0	+	1	1	125	146	0.6666666666666666
CP008925.1	h6.sal.bam	GAAC	3202766	3202766	3202757	+	1	4	126	147	0.6666666666666666
CP008925.1	h6.sal.bam	other	3202767	3202767	0	+	3	1	129	143	1.5
CP008925.1	h6.sal.bam	GAAC	3202768	3202768	3202757	+	4	1	132	144	2.0
CP008925.1	h6.sal.bam	other	3202769	3202769	0	+	1	0	131	144	0.5
CP008925.1	h6.sal.bam	other	3202770	3202770	0	+	3	2	134	148	1.5
CP008925.1	h6.sal.bam	other	3202771	3202771	0	+	1	3	127	146	0.5
CP008925.1	h6.sal.bam	other	3202772	3202772	0	+	1	5	124	145	0.5
CP008925.1	h6.sal.bam	other	3202773	3202773	0	+	1	4	125	142	0.5
CP008925.1	h6.sal.bam	other	3202774	3202774	0	+	3	1	128	142	1.5
CP008925.1	h6.sal.bam	other	3202775	3202775	0	+	2	1	126	141	1.0
CP008925.1	h6.sal.bam	other	3202776	3202776	0	+	0	4	124	140	0.0
CP008925.1	h6.sal.bam	other	3202777	3202777	0	+	4	2	125	137	2.0
CP008925.1	h6.sal.bam	other	3202778	3202778	0	+	1	2	123	135	0.5
CP008925.1	h6.sal.bam	other	3202779	3202779	0	+	2	1	125	133	1.0
CP008925.1	h6.sal.bam	other	3202780	3202780	0	+	1	4	126	135	0.5
CP008925.1	h6.sal.bam	other	3202781	3202781	0	+	0	2	123	132	0.0
CP008925.1	h6.sal.bam	other	3202782	3202782	0	+	3	1	125	131	1.5
CP008925.1	h6.sal.bam	other	3202783	3202783	0	+	2	3	125	130	1.0
CP008925.1	h6.sal.bam	other	3202784	3202784	0	+	2	4	127	129	1.0
CP008925.1	h6.sal.bam	other	3202785	3202785	0	+	3	1	130	127	1.5
CP008925.1	h6.sal.bam	other	3202786	3202786	0	+	2	3	132	127	1.0
CP008925.1	h6.sal.bam	other	3202787	3202787	0	+	2	1	133	124	1.0
CP008925.1	h6.sal.bam	other	3202788	3202788	0	+	1	2	132	123	0.5
CP008925.1	h6.sal.bam	other	3202789	3202789	0	+	2	2	131	125	1.0
CP008925.1	h6.sal.bam	other	3202790	3202790	0	+	1	0	128	128	0.5
CP008925.1	h6.sal.bam	other	3202791	3202791	0	+	0	2	125	132	0.0
CP008925.1	h6.sal.bam	other	3202792	3202792	0	+	2	2	127	130	1.0
CP008925.1	h6.sal.bam	other	3202793	3202793	0	+	4	2	130	129	2.0
CP008925.1	h6.sal.bam	other	3202794	3202794	0	+	1	1	130	129	0.5
CP008925.1	h6.sal.bam	other	3202795	3202795	0	+	2	3	130	130	1.0
CP008925.1	h6.sal.bam	other	3202796	3202796	0	+	1	0	131	127	0.5
CP008925.1	h6.sal.bam	other	3202797	3202797	0	+	4	2	132	131	2.6666666666666665
CP008925.1	h6.sal.bam	other	3202798	3202798	0	+	2	3	133	129	1.3333333333333333
CP008925.1	h6.sal.bam	other	3202799	3202799	0	+	1	4	134	126	1.0
CP008925.1	h6.sal.bam	other	3202800	3202800	0	+	0	2	132	129	0.0
CP008925.1	h6.sal.bam	other	3202801	3202801	0	+	1	1	131	130	1.0
CP008925.1	h6.sal.bam	other	3202802	3202802	0	+	0	3	130	129	0.0
CP008925.1	h6.sal.bam	other	3202803	3202803	0	+	1	0	129	126	1.0
CP008925.1	h6.sal.bam	other	3202804	3202804	0	+	0	1	119	130	0.0
CP008925.1	h6.sal.bam	other	3202805	3202805	0	+	0	5	119	132	0.0
CP008925.1	h6.sal.bam	other	3202806	3202806	0	+	5	1	122	129	5.0
CP008925.1	h6.sal.bam	other	3202807	3202807	0	+	2	2	124	128	2.0
CP008925.1	h6.sal.bam	other	3202808	3202808	0	+	2	2	125	128	2.0
CP008925.1	h6.sal.bam	other	3202809	3202809	0	+	2	3	124	129	2.0
CP008925.1	h6.sal.bam	other	3202810	3202810	0	+	2	3	123	129	2.0
CP008925.1	h6.sal.bam	other	3202811	3202811	0	+	1	0	121	131	1.0
CP008925.1	h6.sal.bam	other	3202812	3202812	0	+	1	1	121	131	1.0
CP008925.1	h6.sal.bam	other	3202813	3202813	0	+	1	3	121	130	1.0
CP008925.1	h6.sal.bam	other	3202814	3202814	0	+	2	1	121	132	2.0
CP008925.1	h6.sal.bam	other	3202815	3202815	0	+	2	4	122	132	2.0
CP008925.1	h6.sal.bam	other	3202816	3202816	0	+	3	3	124	128	3.0
CP008925.1	h6.sal.bam	other	3202817	3202817	0	+	4	0	128	126	4.0
CP008925.1	h6.sal.bam	other	3202818	3202818	0	+	2	3	129	126	2.0
CP008925.1	h6.sal.bam	other	3202819	3202819	0	+	2	2	130	123	2.0
CP008925.1	h6.sal.bam	other	3202820	3202820	0	+	0	3	128	124	0.0
CP008925.1	h6.sal.bam	other	3202821	3202821	0	+	1	2	129	121	1.0
CP008925.1	h6.sal.bam	other	3202822	3202822	0	+	3	0	130	120	3.0
CP008925.1	h6.sal.bam	other	3202823	3202823	0	+	0	3	127	120	0.0
CP008925.1	h6.sal.bam	other	3202824	3202824	0	+	0	1	125	119	0.0
CP008925.1	h6.sal.bam	other	3202825	3202825	0	+	2	0	125	121	2.0
CP008925.1	h6.sal.bam	other	3202826	3202826	0	+	2	1	121	127	2.0
CP008925.1	h6.sal.bam	other	3202827	3202827	0	+	1	2	122	128	1.0
CP008925.1	h6.sal.bam	other	3202828	3202828	0	+	1	3	123	128	1.0
CP008925.1	h6.sal.bam	other	3202829	3202829	0	+	3	1	126	125	3.0
CP008925.1	h6.sal.bam	other	3202830	3202830	0	+	6	1	132	125	6.0
CP008925.1	h6.sal.bam	other	3202831	3202831	0	+	3	1	135	124	3.0
CP008925.1	h6.sal.bam	other	3202832	3202832	0	+	1	1	133	126	1.0
CP008925.1	h6.sal.bam	other	3202833	3202833	0	+	0	1	131	128	0.0
CP008925.1	h6.sal.bam	other	3202834	3202834	0	+	1	3	131	129	1.0
CP008925.1	h6.sal.bam	other	3202835	3202835	0	+	6	2	136	129	6.0
CP008925.1	h6.sal.bam	other	3202836	3202836	0	+	2	2	132	132	2.0
CP008925.1	h6.sal.bam	other	3202837	3202837	0	+	1	5	133	130	1.0
CP008925.1	h6.sal.bam	other	3202838	3202838	0	+	3	2	133	131	3.0
CP008925.1	h6.sal.bam	other	3202839	3202839	0	+	1	1	132	129	1.0
CP008925.1	h6.sal.bam	other	3202840	3202840	0	+	2	1	134	130	2.0
CP008925.1	h6.sal.bam	other	3202841	3202841	0	+	1	0	135	129	1.0
CP008925.1	h6.sal.bam	other	3202842	3202842	0	+	0	2	132	130	0.0
CP008925.1	h6.sal.bam	other	3202843	3202843	0	+	0	1	127	131	0.0
CP008925.1	h6.sal.bam	other	3202844	3202844	0	+	1	3	128	130	1.0
CP008925.1	h6.sal.bam	other	3202845	3202845	0	+	1	0	126	127	1.0
CP008925.1	h6.sal.bam	other	3202846	3202846	0	+	1	2	126	129	1.0
CP008925.1	h6.sal.bam	other	3202847	3202847	0	+	1	2	126	128	1.0
CP008925.1	h6.sal.bam	other	3202848	3202848	0	+	2	4	127	132	2.0
CP008925.1	h6.sal.bam	other	3202849	3202849	0	+	1	0	123	132	1.0
CP008925.1	h6.sal.bam	other	3202850	3202850	0	+	1	0	124	132	1.0
CP008925.1	h6.sal.bam	other	3202851	3202851	0	+	4	1	128	132	4.0
CP008925.1	h6.sal.bam	other	3202852	3202852	0	+	0	0	124	133	0.0
CP008925.1	h6.sal.bam	other	3202853	3202853	0	+	1	3	124	133	1.0
CP008925.1	h6.sal.bam	other	3202854	3202854	0	+	0	1	122	130	0.0
CP008925.1	h6.sal.bam	other	3202855	3202855	0	+	0	0	121	135	0.0
CP008925.1	h6.sal.bam	other	3202856	3202856	0	+	2	1	118	136	2.0
CP008925.1	h6.sal.bam	other	3202857	3202857	0	+	1	0	119	135	1.0
CP008925.1	h6.sal.bam	other	3202858	3202858	0	+	1	2	117	136	1.0
CP008925.1	h6.sal.bam	other	3202859	3202859	0	+	1	3	118	135	1.0
CP008925.1	h6.sal.bam	other	3202860	3202860	0	+	1	1	116	133	1.0
CP008925.1	h6.sal.bam	other	3202861	3202861	0	+	1	0	113	134	1.0
CP008925.1	h6.sal.bam	GAAC	3202862	3202862	3202870	+	2	4	115	134	2.0
CP008925.1	h6.sal.bam	other	3202863	3202863	0	+	1	5	114	133	1.0
CP008925.1	h6.sal.bam	GAAC	3202864	3202864	3202870	+	2	2	114	131	2.0
CP008925.1	h6.sal.bam	other	3202865	3202865	0	+	0	1	113	130	0.0
CP008925.1	h6.sal.bam	other	3202866	3202866	0	+	5	0	118	131	5.0
CP008925.1	h6.sal.bam	other	3202867	3202867	0	+	2	2	118	131	2.0
CP008925.1	h6.sal.bam	other	3202868	3202868	0	+	1	1	115	130	1.0
CP008925.1	h6.sal.bam	other	3202869	3202869	0	+	0	2	115	132	0.0
CP008925.1	h6.sal.bam	other	3202870	3202870	0	+	4	3	117	134	4.0
CP008925.1	h6.sal.bam	other	3202871	3202871	0	+	0	2	112	131	0.0
CP008925.1	h6.sal.bam	other	3202872	3202872	0	+	0	0	110	129	0.0
CP008925.1	h6.sal.bam	other	3202873	3202873	0	+	0	4	110	130	0.0
CP008925.1	h6.sal.bam	other	3202874	3202874	0	+	1	2	111	128	1.0
CP008925.1	h6.sal.bam	other	3202875	3202875	0	+	2	3	113	128	2.0
CP008925.1	h6.sal.bam	other	3202876	3202876	0	+	3	2	115	128	3.0
CP008925.1	h6.sal.bam	other	3202877	3202877	0	+	4	1	119	127	4.0
CP008925.1	h6.sal.bam	other	3202878	3202878	0	+	0	1	118	126	0.0
CP008925.1	h6.sal.bam	GAAC	3202879	3202879	3202870	+	4	3	122	125	4.0
CP008925.1	h6.sal.bam	other	3202880	3202880	0	+	1	2	123	122	1.0
CP008925.1	h6.sal.bam	GAAC	3202881	3202881	3202870	+	3	3	121	124	3.0
CP008925.1	h6.sal.bam	other	3202882	3202882	0	+	1	1	120	124	1.0
CP008925.1	h6.sal.bam	other	3202883	3202883	0	+	3	2	119	123	3.0
CP008925.1	h6.sal.bam	other	3202884	3202884	0	+	2	3	119	121	2.0
CP008925.1	h6.sal.bam	other	3202885	3202885	0	+	1	5	118	118	1.0
CP008925.1	h6.sal.bam	other	3202886	3202886	0	+	1	3	119	117	1.0
CP008925.1	h6.sal.bam	other	3202887	3202887	0	+	2	1	121	115	2.0
CP008925.1	h6.sal.bam	other	3202888	3202888	0	+	2	1	122	114	2.0
CP008925.1	h6.sal.bam	other	3202889	3202889	0	+	2	2	120	114	2.0
CP008925.1	h6.sal.bam	other	3202890	3202890	0	+	0	1	117	114	0.0
CP008925.1	h6.sal.bam	other	3202891	3202891	0	+	0	0	113	114	0.0
CP008925.1	h6.sal.bam	other	3202892	3202892	0	+	0	1	111	114	0.0
CP008925.1	h6.sal.bam	other	3202893	3202893	0	+	1	2	112	113	1.0
CP008925.1	h6.sal.bam	other	3202894	3202894	0	+	2	0	112	113	2.0
CP008925.1	h6.sal.bam	other	3202895	3202895	0	+	2	0	114	113	2.0
CP008925.1	h6.sal.bam	other	3202896	3202896	0	+	0	1	113	114	0.0
CP008925.1	h6.sal.bam	other	3202897	3202897	0	+	3	2	113	114	3.0
CP008925.1	h6.sal.bam	other	3202898	3202898	0	+	1	3	114	113	1.0
CP008925.1	h6.sal.bam	other	3202899	3202899	0	+	0	2	111	112	0.0
CP008925.1	h6.sal.bam	other	3202900	3202900	0	+	3	5	114	110	3.0
CP008925.1	h6.sal.bam	other	3202901	3202901	0	+	2	0	113	106	2.0
CP008925.1	h6.sal.bam	other	3202902	3202902	0	+	3	2	116	108	3.0
CP008925.1	h6.sal.bam	other	3202903	3202903	0	+	0	0	116	106	0.0
CP008925.1	h6.sal.bam	other	3202904	3202904	0	+	0	0	112	106	0.0
CP008925.1	h6.sal.bam	other	3202905	3202905	0	+	0	1	107	107	0.0
CP008925.1	h6.sal.bam	other	3202906	3202906	0	+	6	2	109	108	6.0
CP008925.1	h6.sal.bam	other	3202907	3202907	0	+	2	4	111	106	2.0
CP008925.1	h6.sal.bam	other	3202908	3202908	0	+	2	1	112	107	2.0
CP008925.1	h6.sal.bam	other	3202909	3202909	0	+	3	3	115	106	3.0
CP008925.1	h6.sal.bam	other	3202910	3202910	0	+	0	5	109	107	0.0
CP008925.1	h6.sal.bam	other	3202911	3202911	0	+	4	4	107	102	4.0
CP008925.1	h6.sal.bam	other	3202912	3202912	0	+	0	2	107	99	0.0
CP008925.1	h6.sal.bam	other	3202913	3202913	0	+	0	0	107	97	0.0
CP008925.1	h6.sal.bam	other	3202914	3202914	0	+	1	2	107	97	1.0
CP008925.1	h6.sal.bam	other	3202915	3202915	0	+	0	1	105	99	0.0
CP008925.1	h6.sal.bam	other	3202916	3202916	0	+	0	2	104	99	0.0
CP008925.1	h6.sal.bam	other	3202917	3202917	0	+	3	1	107	100	3.0
CP008925.1	h6.sal.bam	other	3202918	3202918	0	+	5	1	112	99	5.0
CP008925.1	h6.sal.bam	other	3202919	3202919	0	+	3	1	112	100	3.0
CP008925.1	h6.sal.bam	other	3202920	3202920	0	+	1	0	112	99	1.0
CP008925.1	h6.sal.bam	other	3202921	3202921	0	+	1	1	113	99	1.0
CP008925.1	h6.sal.bam	other	3202922	3202922	0	+	0	6	112	102	0.0
CP008925.1	h6.sal.bam	other	3202923	3202923	0	+	1	4	109	97	1.0
CP008925.1	h6.sal.bam	other	3202924	3202924	0	+	1	2	110	95	1.0
CP008925.1	h6.sal.bam	other	3202925	3202925	0	+	1	0	111	93	1.0
CP008925.1	h6.sal.bam	other	3202926	3202926	0	+	1	0	109	93	1.0
CP008925.1	h6.sal.bam	other	3202927	3202927	0	+	2	2	111	103	2.0
CP008925.1	h6.sal.bam	other	3202928	3202928	0	+	1	1	111	104	1.0
CP008925.1	h6.sal.bam	other	3202929	3202929	0	+	2	3	113	103	2.0
CP008925.1	h6.sal.bam	other	3202930	3202930	0	+	2	1	115	102	2.0
CP008925.1	h6.sal.bam	other	3202931	3202931	0	+	1	0	114	103	1.0
CP008925.1	h6.sal.bam	other	3202932	3202932	0	+	2	1	115	104	2.0
CP008925.1	h6.sal.bam	other	3202933	3202933	0	+	3	0	115	104	3.0
CP008925.1	h6.sal.bam	other	3202934	3202934	0	+	2	1	117	104	2.0
CP008925.1	h6.sal.bam	other	3202935	3202935	0	+	1	2	117	106	1.0
CP008925.1	h6.sal.bam	other	3202936	3202936	0	+	3	1	120	108	3.0
CP008925.1	h6.sal.bam	other	3202937	3202937	0	+	3	3	121	110	3.0
CP008925.1	h6.sal.bam	other	3202938	3202938	0	+	2	2	122	110	2.0
CP008925.1	h6.sal.bam	other	3202939	3202939	0	+	3	1	123	108	3.0
CP008925.1	h6.sal.bam	other	3202940	3202940	0	+	7	3	124	110	7.0
CP008925.1	h6.sal.bam	other	3202941	3202941	0	+	0	0	124	107	0.0
CP008925.1	h6.sal.bam	other	3202942	3202942	0	+	0	1	122	107	0.0
CP008925.1	h6.sal.bam	other	3202943	3202943	0	+	1	4	122	108	1.0
CP008925.1	h6.sal.bam	other	3202944	3202944	0	+	0	4	120	108	0.0
CP008925.1	h6.sal.bam	other	3202945	3202945	0	+	0	0	119	105	0.0
CP008925.1	h6.sal.bam	other	3202946	3202946	0	+	0	0	119	106	0.0
CP008925.1	h6.sal.bam	other	3202947	3202947	0	+	0	1	119	108	0.0
CP008925.1	h6.sal.bam	other	3202948	3202948	0	+	1	1	120	108	1.0
CP008925.1	h6.sal.bam	other	3202949	3202949	0	+	4	3	121	108	4.0
CP008925.1	h6.sal.bam	other	3202950	3202950	0	+	1	3	122	105	1.0
CP008925.1	h6.sal.bam	other	3202951	3202951	0	+	0	1	117	102	0.0
CP008925.1	h6.sal.bam	other	3202952	3202952	0	+	1	0	115	105	1.0
CP008925.1	h6.sal.bam	other	3202953	3202953	0	+	0	3	115	108	0.0
CP008925.1	h6.sal.bam	other	3202954	3202954	0	+	3	0	114	105	3.0
CP008925.1	h6.sal.bam	other	3202955	3202955	0	+	4	0	118	105	4.0
CP008925.1	h6.sal.bam	other	3202956	3202956	0	+	0	3	115	105	0.0
CP008925.1	h6.sal.bam	other	3202957	3202957	0	+	1	0	110	107	1.0
CP008925.1	h6.sal.bam	other	3202958	3202958	0	+	2	0	112	107	2.0
CP008925.1	h6.sal.bam	other	3202959	3202959	0	+	1	1	112	107	1.0
CP008925.1	h6.sal.bam	other	3202960	3202960	0	+	3	3	114	110	3.0
CP008925.1	h6.sal.bam	other	3202961	3202961	0	+	2	0	115	107	2.0
CP008925.1	h6.sal.bam	other	3202962	3202962	0	+	1	0	114	109	1.0
CP008925.1	h6.sal.bam	other	3202963	3202963	0	+	2	1	114	110	2.0
CP008925.1	h6.sal.bam	other	3202964	3202964	0	+	3	2	115	109	3.0
CP008925.1	h6.sal.bam	other	3202965	3202965	0	+	1	1	115	107	1.0
CP008925.1	h6.sal.bam	other	3202966	3202966	0	+	2	0	117	115	2.0
CP008925.1	h6.sal.bam	other	3202967	3202967	0	+	0	2	117	117	0.0
CP008925.1	h6.sal.bam	other	3202968	3202968	0	+	3	0	119	117	3.0
CP008925.1	h6.sal.bam	other	3202969	3202969	0	+	1	1	116	117	1.0
CP008925.1	h6.sal.bam	other	3202970	3202970	0	+	0	3	115	123	0.0
CP008925.1	h6.sal.bam	other	3202971	3202971	0	+	2	0	116	121	2.0
CP008925.1	h6.sal.bam	other	3202972	3202972	0	+	0	1	114	122	0.0
CP008925.1	h6.sal.bam	other	3202973	3202973	0	+	1	2	115	125	1.0
CP008925.1	h6.sal.bam	other	3202974	3202974	0	+	3	0	118	123	3.0
CP008925.1	h6.sal.bam	other	3202975	3202975	0	+	1	2	116	123	1.0
CP008925.1	h6.sal.bam	other	3202976	3202976	0	+	1	1	116	124	1.0
CP008925.1	h6.sal.bam	other	3202977	3202977	0	+	0	0	113	127	0.0
CP008925.1	h6.sal.bam	other	3202978	3202978	0	+	0	1	113	128	0.0
CP008925.1	h6.sal.bam	other	3202979	3202979	0	+	1	0	114	129	1.0
CP008925.1	h6.sal.bam	other	3202980	3202980	0	+	2	1	109	130	2.0
CP008925.1	h6.sal.bam	other	3202981	3202981	0	+	1	3	110	129	1.0
CP008925.1	h6.sal.bam	other	3202982	3202982	0	+	2	3	111	137	2.0
CP008925.1	h6.sal.bam	other	3202983	3202983	0	+	2	1	112	136	2.0
CP008925.1	h6.sal.bam	other	3202984	3202984	0	+	2	1	111	135	2.0
CP008925.1	h6.sal.bam	other	3202985	3202985	0	+	2	0	110	135	2.0
CP008925.1	h6.sal.bam	other	3202986	3202986	0	+	1	1	109	141	1.0
CP008925.1	h6.sal.bam	other	3202987	3202987	0	+	2	1	111	140	2.0
CP008925.1	h6.sal.bam	other	3202988	3202988	0	+	1	0	112	140	1.0
CP008925.1	h6.sal.bam	other	3202989	3202989	0	+	1	5	113	143	1.0
CP008925.1	h6.sal.bam	other	3202990	3202990	0	+	5	0	118	139	5.0
CP008925.1	h6.sal.bam	other	3202991	3202991	0	+	1	3	118	141	1.0
CP008925.1	h6.sal.bam	other	3202992	3202992	0	+	2	0	112	141	2.0
CP008925.1	h6.sal.bam	other	3202993	3202993	0	+	3	2	115	144	3.0
CP008925.1	h6.sal.bam	other	3202994	3202994	0	+	2	0	114	144	2.0
CP008925.1	h6.sal.bam	other	3202995	3202995	0	+	1	1	115	144	1.0
CP008925.1	h6.sal.bam	other	3202996	3202996	0	+	0	3	114	145	0.0
CP008925.1	h6.sal.bam	other	3202997	3202997	0	+	0	1	111	144	0.0
CP008925.1	h6.sal.bam	other	3202998	3202998	0	+	4	2	115	144	2.6666666666666665
CP008925.1	h6.sal.bam	other	3202999	3202999	0	+	0	7	114	147	0.0
CP008925.1	h6.sal.bam	other	3203000	3203000	0	+	1	3	115	143	1.0
CP008925.1	h6.sal.bam	other	3203001	3203001	0	+	1	0	116	142	1.0
CP008925.1	h6.sal.bam	other	3203002	3203002	0	+	2	3	116	142	2.0
CP008925.1	h6.sal.bam	other	3203003	3203003	0	+	2	0	115	147	2.0
CP008925.1	h6.sal.bam	other	3203004	3203004	0	+	1	2	114	149	1.0
CP008925.1	h6.sal.bam	other	3203005	3203005	0	+	0	1	114	147	0.0
CP008925.1	h6.sal.bam	other	3203006	3203006	0	+	1	1	114	152	1.0
CP008925.1	h6.sal.bam	other	3203007	3203007	0	+	1	1	93	154	1.0
CP008925.1	h6.sal.bam	other	3203008	3203008	0	+	0	2	93	154	0.0
CP008925.1	h6.sal.bam	other	3203009	3203009	0	+	1	1	94	154	1.0
CP008925.1	h6.sal.bam	other	3203010	3203010	0	+	1	4	95	153	1.0
CP008925.1	h6.sal.bam	other	3203011	3203011	0	+	2	4	97	157	2.0
CP008925.1	h6.sal.bam	other	3203012	3203012	0	+	1	3	98	154	1.0
CP008925.1	h6.sal.bam	other	3203013	3203013	0	+	3	0	101	152	3.0
CP008925.1	h6.sal.bam	other	3203014	3203014	0	+	1	2	102	154	1.0
CP008925.1	h6.sal.bam	other	3203015	3203015	0	+	4	0	101	153	4.0
CP008925.1	h6.sal.bam	other	3203016	3203016	0	+	0	3	101	155	0.0
CP008925.1	h6.sal.bam	other	3203017	3203017	0	+	1	2	102	156	1.0
CP008925.1	h6.sal.bam	other	3203018	3203018	0	+	1	1	103	154	1.0
CP008925.1	h6.sal.bam	other	3203019	3203019	0	+	2	1	105	153	2.0
CP008925.1	h6.sal.bam	other	3203020	3203020	0	+	2	1	107	152	2.0
CP008925.1	h6.sal.bam	other	3203021	3203021	0	+	1	2	108	151	1.0
CP008925.1	h6.sal.bam	other	3203022	3203022	0	+	3	1	110	149	3.0
CP008925.1	h6.sal.bam	other	3203023	3203023	0	+	1	1	111	154	1.0
CP008925.1	h6.sal.bam	other	3203024	3203024	0	+	3	0	109	158	3.0
CP008925.1	h6.sal.bam	other	3203025	3203025	0	+	2	1	111	158	2.0
CP008925.1	h6.sal.bam	other	3203026	3203026	0	+	2	3	112	158	2.0
CP008925.1	h6.sal.bam	other	3203027	3203027	0	+	0	3	112	155	0.0
CP008925.1	h6.sal.bam	other	3203028	3203028	0	+	3	1	112	152	3.0
CP008925.1	h6.sal.bam	other	3203029	3203029	0	+	3	0	114	151	2.0
CP008925.1	h6.sal.bam	other	3203030	3203030	0	+	4	3	115	151	2.6666666666666665
CP008925.1	h6.sal.bam	other	3203031	3203031	0	+	2	2	116	148	1.0
CP008925.1	h6.sal.bam	other	3203032	3203032	0	+	2	0	118	150	1.3333333333333333
CP008925.1	h6.sal.bam	other	3203033	3203033	0	+	2	1	116	153	1.3333333333333333
CP008925.1	h6.sal.bam	other	3203034	3203034	0	+	0	2	114	154	0.0
CP008925.1	h6.sal.bam	other	3203035	3203035	0	+	1	0	115	152	1.0
CP008925.1	h6.sal.bam	other	3203036	3203036	0	+	2	2	115	154	1.3333333333333333
CP008925.1	h6.sal.bam	other	3203037	3203037	0	+	5	1	119	154	3.3333333333333335
CP008925.1	h6.sal.bam	other	3203038	3203038	0	+	0	3	117	153	0.0
CP008925.1	h6.sal.bam	GTTC	3203039	3203039	3203047	+	2	4	116	154	1.3333333333333333
CP008925.1	h6.sal.bam	other	3203040	3203040	0	+	3	2	117	151	2.0
CP008925.1	h6.sal.bam	GTTC	3203041	3203041	3203047	+	3	2	118	149	1.5
CP008925.1	h6.sal.bam	other	3203042	3203042	0	+	2	3	120	147	1.3333333333333333
CP008925.1	h6.sal.bam	other	3203043	3203043	0	+	0	5	117	148	0.0
CP008925.1	h6.sal.bam	other	3203044	3203044	0	+	2	1	119	145	2.0
CP008925.1	h6.sal.bam	other	3203045	3203045	0	+	1	1	120	146	1.0
CP008925.1	h6.sal.bam	other	3203046	3203046	0	+	6	1	124	149	4.0
CP008925.1	h6.sal.bam	other	3203047	3203047	0	+	3	4	127	149	1.5
CP008925.1	h6.sal.bam	other	3203048	3203048	0	+	2	1	128	145	1.3333333333333333
CP008925.1	h6.sal.bam	other	3203049	3203049	0	+	1	2	126	145	0.5
CP008925.1	h6.sal.bam	other	3203050	3203050	0	+	0	4	125	144	0.0
CP008925.1	h6.sal.bam	other	3203051	3203051	0	+	1	1	125	140	0.5
CP008925.1	h6.sal.bam	other	3203052	3203052	0	+	0	0	125	140	0.0
CP008925.1	h6.sal.bam	other	3203053	3203053	0	+	1	2	126	141	1.0
CP008925.1	h6.sal.bam	other	3203054	3203054	0	+	1	1	124	142	1.0
CP008925.1	h6.sal.bam	other	3203055	3203055	0	+	1	2	125	141	1.0
CP008925.1	h6.sal.bam	GTTC	3203056	3203056	3203047	+	0	11	123	146	0.0
CP008925.1	h6.sal.bam	other	3203057	3203057	0	+	1	0	122	136	0.5
CP008925.1	h6.sal.bam	GTTC	3203058	3203058	3203047	+	4	1	124	136	2.0
CP008925.1	h6.sal.bam	other	3203059	3203059	0	+	0	0	122	135	0.0
CP008925.1	h6.sal.bam	other	3203060	3203060	0	+	1	7	121	135	0.5
CP008925.1	h6.sal.bam	other	3203061	3203061	0	+	1	0	121	130	0.6666666666666666
CP008925.1	h6.sal.bam	other	3203062	3203062	0	+	1	1	120	130	0.5
CP008925.1	h6.sal.bam	other	3203063	3203063	0	+	6	3	123	134	3.0
CP008925.1	h6.sal.bam	other	3203064	3203064	0	+	1	1	124	131	0.5
CP008925.1	h6.sal.bam	other	3203065	3203065	0	+	3	2	122	132	1.5
CP008925.1	h6.sal.bam	other	3203066	3203066	0	+	1	3	119	130	0.5
CP008925.1	h6.sal.bam	other	3203067	3203067	0	+	2	3	121	127	1.0
CP008925.1	h6.sal.bam	other	3203068	3203068	0	+	1	2	120	124	0.5
CP008925.1	h6.sal.bam	other	3203069	3203069	0	+	3	1	122	130	1.5
CP008925.1	h6.sal.bam	other	3203070	3203070	0	+	1	1	122	129	0.5
CP008925.1	h6.sal.bam	other	3203071	3203071	0	+	2	2	124	128	1.0
CP008925.1	h6.sal.bam	other	3203072	3203072	0	+	4	1	124	127	2.0
CP008925.1	h6.sal.bam	other	3203073	3203073	0	+	2	6	126	126	1.0
CP008925.1	h6.sal.bam	other	3203074	3203074	0	+	6	2	131	125	3.0
CP008925.1	h6.sal.bam	other	3203075	3203075	0	+	0	2	130	123	0.0
CP008925.1	h6.sal.bam	other	3203076	3203076	0	+	1	8	131	123	0.5
CP008925.1	h6.sal.bam	other	3203077	3203077	0	+	2	0	131	116	1.0
CP008925.1	h6.sal.bam	other	3203078	3203078	0	+	2	2	131	116	1.3333333333333333
CP008925.1	h6.sal.bam	other	3203079	3203079	0	+	3	4	133	115	3.0
CP008925.1	h6.sal.bam	other	3203080	3203080	0	+	3	2	136	114	3.0
CP008925.1	h6.sal.bam	other	3203081	3203081	0	+	5	3	140	113	5.0
CP008925.1	h6.sal.bam	other	3203082	3203082	0	+	1	2	141	110	1.0
CP008925.1	h6.sal.bam	other	3203083	3203083	0	+	2	1	143	111	2.0
CP008925.1	h6.sal.bam	other	3203084	3203084	0	+	3	3	145	111	3.0
CP008925.1	h6.sal.bam	other	3203085	3203085	0	+	1	5	145	112	1.0
CP008925.1	h6.sal.bam	other	3203086	3203086	0	+	2	1	144	109	2.0
CP008925.1	h6.sal.bam	other	3203087	3203087	0	+	2	1	146	108	2.0
```
