## Supplementary tables for "Modification-Dependent Restriction Endonuclease-based sequencing method (EcoWI-seq) maps the genome-wide landscape of phosphorothioate modification at base resolution": Supplementary Table S1-SenC87.modification (part 203 of 292)

```
CP008925.1	h6.sal.bam	other	3203088	3203088	0	+	1	2	139	112	1.0
CP008925.1	h6.sal.bam	other	3203089	3203089	0	+	1	1	140	113	1.0
CP008925.1	h6.sal.bam	other	3203090	3203090	0	+	2	2	142	115	2.0
CP008925.1	h6.sal.bam	other	3203091	3203091	0	+	2	3	144	115	2.0
CP008925.1	h6.sal.bam	other	3203092	3203092	0	+	1	0	144	112	1.0
CP008925.1	h6.sal.bam	other	3203093	3203093	0	+	3	1	146	119	3.0
CP008925.1	h6.sal.bam	other	3203094	3203094	0	+	1	2	143	119	1.0
CP008925.1	h6.sal.bam	GAAC	3203095	3203095	3203103	+	1	0	143	117	1.0
CP008925.1	h6.sal.bam	other	3203096	3203096	0	+	2	3	145	118	2.0
CP008925.1	h6.sal.bam	GAAC	3203097	3203097	3203103	+	2	1	142	116	2.0
CP008925.1	h6.sal.bam	other	3203098	3203098	0	+	1	4	143	116	1.0
CP008925.1	h6.sal.bam	other	3203099	3203099	0	+	5	1	145	116	5.0
CP008925.1	h6.sal.bam	GAAC	3203100	3203100	3203108	+	0	0	140	115	0.0
CP008925.1	h6.sal.bam	other	3203101	3203101	0	+	1	1	141	118	1.0
CP008925.1	h6.sal.bam	GAAC	3203102	3203102	3203108	+	0	1	141	117	0.0
CP008925.1	h6.sal.bam	other	3203103	3203103	0	+	1	2	140	119	1.0
CP008925.1	h6.sal.bam	other	3203104	3203104	0	+	1	0	135	119	1.0
CP008925.1	h6.sal.bam	other	3203105	3203105	0	+	0	0	133	122	0.0
CP008925.1	h6.sal.bam	other	3203106	3203106	0	+	4	0	137	122	2.6666666666666665
CP008925.1	h6.sal.bam	other	3203107	3203107	0	+	2	3	137	122	1.3333333333333333
CP008925.1	h6.sal.bam	other	3203108	3203108	0	+	1	2	135	125	1.0
CP008925.1	h6.sal.bam	other	3203109	3203109	0	+	1	1	135	124	1.0
CP008925.1	h6.sal.bam	other	3203110	3203110	0	+	1	2	134	123	0.6666666666666666
CP008925.1	h6.sal.bam	other	3203111	3203111	0	+	0	1	134	122	0.0
CP008925.1	h6.sal.bam	GAAC	3203112	3203112	3203103	+	2	4	131	122	1.0
CP008925.1	h6.sal.bam	other	3203113	3203113	0	+	4	2	135	122	2.0
CP008925.1	h6.sal.bam	GAAC	3203114	3203114	3203103	+	3	1	136	125	1.5
CP008925.1	h6.sal.bam	other	3203115	3203115	0	+	2	1	135	127	1.0
CP008925.1	h6.sal.bam	other	3203116	3203116	0	+	0	1	132	127	0.0
CP008925.1	h6.sal.bam	GAAC	3203117	3203117	3203108	+	1	0	131	126	0.6666666666666666
CP008925.1	h6.sal.bam	other	3203118	3203118	0	+	3	2	134	126	2.0
CP008925.1	h6.sal.bam	GAAC	3203119	3203119	3203108	+	2	5	133	124	2.0
CP008925.1	h6.sal.bam	other	3203120	3203120	0	+	0	1	132	119	0.0
CP008925.1	h6.sal.bam	other	3203121	3203121	0	+	1	1	129	118	0.6666666666666666
CP008925.1	h6.sal.bam	other	3203122	3203122	0	+	1	3	127	122	0.6666666666666666
CP008925.1	h6.sal.bam	other	3203123	3203123	0	+	1	0	126	120	1.0
CP008925.1	h6.sal.bam	other	3203124	3203124	0	+	2	1	127	120	2.0
CP008925.1	h6.sal.bam	other	3203125	3203125	0	+	3	0	129	124	2.0
CP008925.1	h6.sal.bam	other	3203126	3203126	0	+	2	1	131	127	1.0
CP008925.1	h6.sal.bam	other	3203127	3203127	0	+	1	2	130	127	0.5
CP008925.1	h6.sal.bam	other	3203128	3203128	0	+	1	3	131	126	0.5
CP008925.1	h6.sal.bam	other	3203129	3203129	0	+	0	3	131	123	0.0
CP008925.1	h6.sal.bam	other	3203130	3203130	0	+	1	2	131	120	0.6666666666666666
CP008925.1	h6.sal.bam	other	3203131	3203131	0	+	1	0	132	125	0.6666666666666666
CP008925.1	h6.sal.bam	other	3203132	3203132	0	+	2	0	133	125	1.0
CP008925.1	h6.sal.bam	other	3203133	3203133	0	+	0	0	129	126	0.0
CP008925.1	h6.sal.bam	other	3203134	3203134	0	+	0	0	129	126	0.0
CP008925.1	h6.sal.bam	other	3203135	3203135	0	+	2	3	130	129	1.3333333333333333
CP008925.1	h6.sal.bam	other	3203136	3203136	0	+	3	2	131	126	3.0
CP008925.1	h6.sal.bam	other	3203137	3203137	0	+	2	2	133	124	2.0
CP008925.1	h6.sal.bam	other	3203138	3203138	0	+	3	1	130	124	3.0
CP008925.1	h6.sal.bam	other	3203139	3203139	0	+	1	1	130	123	1.0
CP008925.1	h6.sal.bam	other	3203140	3203140	0	+	1	0	128	123	1.0
CP008925.1	h6.sal.bam	other	3203141	3203141	0	+	5	0	130	125	5.0
CP008925.1	h6.sal.bam	other	3203142	3203142	0	+	1	2	129	125	1.0
CP008925.1	h6.sal.bam	other	3203143	3203143	0	+	0	6	129	123	0.0
CP008925.1	h6.sal.bam	other	3203144	3203144	0	+	1	0	126	119	1.0
CP008925.1	h6.sal.bam	other	3203145	3203145	0	+	1	1	127	125	1.0
CP008925.1	h6.sal.bam	other	3203146	3203146	0	+	4	0	129	126	4.0
CP008925.1	h6.sal.bam	other	3203147	3203147	0	+	2	3	124	128	2.0
CP008925.1	h6.sal.bam	other	3203148	3203148	0	+	2	2	123	125	2.0
CP008925.1	h6.sal.bam	other	3203149	3203149	0	+	3	1	125	125	3.0
CP008925.1	h6.sal.bam	other	3203150	3203150	0	+	1	2	126	125	1.0
CP008925.1	h6.sal.bam	other	3203151	3203151	0	+	3	1	124	125	3.0
CP008925.1	h6.sal.bam	other	3203152	3203152	0	+	0	0	124	128	0.0
CP008925.1	h6.sal.bam	other	3203153	3203153	0	+	4	3	128	128	4.0
CP008925.1	h6.sal.bam	other	3203154	3203154	0	+	3	0	124	125	3.0
CP008925.1	h6.sal.bam	other	3203155	3203155	0	+	5	1	129	126	5.0
CP008925.1	h6.sal.bam	other	3203156	3203156	0	+	2	2	120	126	2.0
CP008925.1	h6.sal.bam	other	3203157	3203157	0	+	1	1	121	126	1.0
CP008925.1	h6.sal.bam	other	3203158	3203158	0	+	0	1	120	126	0.0
CP008925.1	h6.sal.bam	other	3203159	3203159	0	+	0	4	120	125	0.0
CP008925.1	h6.sal.bam	other	3203160	3203160	0	+	3	2	117	122	3.0
CP008925.1	h6.sal.bam	other	3203161	3203161	0	+	2	3	119	125	2.0
CP008925.1	h6.sal.bam	other	3203162	3203162	0	+	0	2	119	124	0.0
CP008925.1	h6.sal.bam	other	3203163	3203163	0	+	7	4	126	127	7.0
CP008925.1	h6.sal.bam	other	3203164	3203164	0	+	6	3	132	125	6.0
CP008925.1	h6.sal.bam	other	3203165	3203165	0	+	1	2	131	122	1.0
CP008925.1	h6.sal.bam	other	3203166	3203166	0	+	0	3	129	121	0.0
CP008925.1	h6.sal.bam	other	3203167	3203167	0	+	0	3	128	124	0.0
CP008925.1	h6.sal.bam	other	3203168	3203168	0	+	0	1	125	123	0.0
CP008925.1	h6.sal.bam	other	3203169	3203169	0	+	1	1	124	124	1.0
CP008925.1	h6.sal.bam	other	3203170	3203170	0	+	2	0	125	123	2.0
CP008925.1	h6.sal.bam	other	3203171	3203171	0	+	3	1	126	124	3.0
CP008925.1	h6.sal.bam	other	3203172	3203172	0	+	4	1	126	123	4.0
CP008925.1	h6.sal.bam	other	3203173	3203173	0	+	1	5	127	124	1.0
CP008925.1	h6.sal.bam	other	3203174	3203174	0	+	4	1	126	120	4.0
CP008925.1	h6.sal.bam	other	3203175	3203175	0	+	6	2	132	120	6.0
CP008925.1	h6.sal.bam	other	3203176	3203176	0	+	3	1	134	118	3.0
CP008925.1	h6.sal.bam	other	3203177	3203177	0	+	5	1	138	119	5.0
CP008925.1	h6.sal.bam	other	3203178	3203178	0	+	3	3	141	118	3.0
CP008925.1	h6.sal.bam	other	3203179	3203179	0	+	3	3	144	116	3.0
CP008925.1	h6.sal.bam	other	3203180	3203180	0	+	1	1	144	114	1.0
CP008925.1	h6.sal.bam	other	3203181	3203181	0	+	2	3	143	113	2.0
CP008925.1	h6.sal.bam	other	3203182	3203182	0	+	2	3	143	110	2.0
CP008925.1	h6.sal.bam	other	3203183	3203183	0	+	4	1	146	110	4.0
CP008925.1	h6.sal.bam	other	3203184	3203184	0	+	1	0	147	110	1.0
CP008925.1	h6.sal.bam	other	3203185	3203185	0	+	0	1	146	110	0.0
CP008925.1	h6.sal.bam	other	3203186	3203186	0	+	0	2	145	109	0.0
CP008925.1	h6.sal.bam	other	3203187	3203187	0	+	1	4	145	116	1.0
CP008925.1	h6.sal.bam	other	3203188	3203188	0	+	0	3	141	115	0.0
CP008925.1	h6.sal.bam	other	3203189	3203189	0	+	3	3	141	112	3.0
CP008925.1	h6.sal.bam	other	3203190	3203190	0	+	1	0	140	109	1.0
CP008925.1	h6.sal.bam	other	3203191	3203191	0	+	0	0	140	119	0.0
CP008925.1	h6.sal.bam	other	3203192	3203192	0	+	1	0	140	121	1.0
CP008925.1	h6.sal.bam	other	3203193	3203193	0	+	0	0	136	122	0.0
CP008925.1	h6.sal.bam	other	3203194	3203194	0	+	0	0	136	122	0.0
CP008925.1	h6.sal.bam	other	3203195	3203195	0	+	0	4	136	124	0.0
CP008925.1	h6.sal.bam	other	3203196	3203196	0	+	2	1	137	121	2.0
CP008925.1	h6.sal.bam	other	3203197	3203197	0	+	1	1	136	120	1.0
CP008925.1	h6.sal.bam	other	3203198	3203198	0	+	4	1	138	122	4.0
CP008925.1	h6.sal.bam	other	3203199	3203199	0	+	1	5	139	121	1.0
CP008925.1	h6.sal.bam	other	3203200	3203200	0	+	0	3	135	116	0.0
CP008925.1	h6.sal.bam	other	3203201	3203201	0	+	0	1	134	121	0.0
CP008925.1	h6.sal.bam	other	3203202	3203202	0	+	1	1	134	125	1.0
CP008925.1	h6.sal.bam	other	3203203	3203203	0	+	2	3	135	126	2.0
CP008925.1	h6.sal.bam	other	3203204	3203204	0	+	1	1	136	124	1.0
CP008925.1	h6.sal.bam	other	3203205	3203205	0	+	0	3	135	123	0.0
CP008925.1	h6.sal.bam	other	3203206	3203206	0	+	4	0	138	120	4.0
CP008925.1	h6.sal.bam	other	3203207	3203207	0	+	2	1	138	124	2.0
CP008925.1	h6.sal.bam	other	3203208	3203208	0	+	1	0	139	125	1.0
CP008925.1	h6.sal.bam	other	3203209	3203209	0	+	1	3	140	125	1.0
CP008925.1	h6.sal.bam	other	3203210	3203210	0	+	2	0	140	124	2.0
CP008925.1	h6.sal.bam	other	3203211	3203211	0	+	0	1	137	126	0.0
CP008925.1	h6.sal.bam	other	3203212	3203212	0	+	1	2	132	126	1.0
CP008925.1	h6.sal.bam	other	3203213	3203213	0	+	2	1	134	124	2.0
CP008925.1	h6.sal.bam	other	3203214	3203214	0	+	1	1	133	124	1.0
CP008925.1	h6.sal.bam	other	3203215	3203215	0	+	2	1	134	124	2.0
CP008925.1	h6.sal.bam	other	3203216	3203216	0	+	1	0	130	124	1.0
CP008925.1	h6.sal.bam	other	3203217	3203217	0	+	0	2	130	124	0.0
CP008925.1	h6.sal.bam	other	3203218	3203218	0	+	2	1	132	122	2.0
CP008925.1	h6.sal.bam	other	3203219	3203219	0	+	1	5	132	124	1.0
CP008925.1	h6.sal.bam	other	3203220	3203220	0	+	0	2	131	120	0.0
CP008925.1	h6.sal.bam	other	3203221	3203221	0	+	0	2	127	120	0.0
CP008925.1	h6.sal.bam	other	3203222	3203222	0	+	4	2	129	120	4.0
CP008925.1	h6.sal.bam	other	3203223	3203223	0	+	4	0	130	118	4.0
CP008925.1	h6.sal.bam	other	3203224	3203224	0	+	1	1	129	118	1.0
CP008925.1	h6.sal.bam	other	3203225	3203225	0	+	3	2	131	120	3.0
CP008925.1	h6.sal.bam	GAAC	3203226	3203226	3203234	+	3	4	130	118	3.0
CP008925.1	h6.sal.bam	other	3203227	3203227	0	+	2	0	128	121	2.0
CP008925.1	h6.sal.bam	GAAC	3203228	3203228	3203234	+	8	0	136	122	8.0
CP008925.1	h6.sal.bam	other	3203229	3203229	0	+	1	1	128	124	1.0
CP008925.1	h6.sal.bam	other	3203230	3203230	0	+	1	1	129	125	1.0
CP008925.1	h6.sal.bam	other	3203231	3203231	0	+	1	2	130	125	1.0
CP008925.1	h6.sal.bam	other	3203232	3203232	0	+	2	1	131	124	2.0
CP008925.1	h6.sal.bam	other	3203233	3203233	0	+	1	0	127	127	1.0
CP008925.1	h6.sal.bam	other	3203234	3203234	0	+	2	1	129	128	2.0
CP008925.1	h6.sal.bam	other	3203235	3203235	0	+	2	6	131	130	2.0
CP008925.1	h6.sal.bam	other	3203236	3203236	0	+	1	2	132	125	1.0
CP008925.1	h6.sal.bam	other	3203237	3203237	0	+	0	3	132	125	0.0
CP008925.1	h6.sal.bam	other	3203238	3203238	0	+	2	2	127	123	2.0
CP008925.1	h6.sal.bam	other	3203239	3203239	0	+	2	1	124	121	2.0
CP008925.1	h6.sal.bam	other	3203240	3203240	0	+	1	4	124	123	1.0
CP008925.1	h6.sal.bam	other	3203241	3203241	0	+	0	2	124	122	0.0
CP008925.1	h6.sal.bam	other	3203242	3203242	0	+	1	2	125	121	1.0
CP008925.1	h6.sal.bam	GAAC	3203243	3203243	3203234	+	1	2	126	123	1.0
CP008925.1	h6.sal.bam	other	3203244	3203244	0	+	1	0	126	121	1.0
CP008925.1	h6.sal.bam	GAAC	3203245	3203245	3203234	+	6	1	130	122	6.0
CP008925.1	h6.sal.bam	other	3203246	3203246	0	+	0	0	122	123	0.0
CP008925.1	h6.sal.bam	other	3203247	3203247	0	+	3	2	125	123	3.0
CP008925.1	h6.sal.bam	other	3203248	3203248	0	+	0	1	121	125	0.0
CP008925.1	h6.sal.bam	other	3203249	3203249	0	+	0	0	115	124	0.0
CP008925.1	h6.sal.bam	other	3203250	3203250	0	+	1	2	116	125	1.0
CP008925.1	h6.sal.bam	other	3203251	3203251	0	+	3	0	115	123	3.0
CP008925.1	h6.sal.bam	other	3203252	3203252	0	+	2	0	113	123	2.0
CP008925.1	h6.sal.bam	other	3203253	3203253	0	+	0	1	109	123	0.0
CP008925.1	h6.sal.bam	other	3203254	3203254	0	+	5	1	112	131	5.0
CP008925.1	h6.sal.bam	other	3203255	3203255	0	+	2	2	112	129	2.0
CP008925.1	h6.sal.bam	other	3203256	3203256	0	+	1	1	106	133	1.0
CP008925.1	h6.sal.bam	other	3203257	3203257	0	+	1	1	107	134	1.0
CP008925.1	h6.sal.bam	other	3203258	3203258	0	+	1	6	108	133	1.0
CP008925.1	h6.sal.bam	other	3203259	3203259	0	+	3	2	110	128	3.0
CP008925.1	h6.sal.bam	other	3203260	3203260	0	+	3	1	113	126	3.0
CP008925.1	h6.sal.bam	other	3203261	3203261	0	+	0	3	113	127	0.0
CP008925.1	h6.sal.bam	other	3203262	3203262	0	+	0	2	112	129	0.0
CP008925.1	h6.sal.bam	other	3203263	3203263	0	+	1	3	113	132	1.0
CP008925.1	h6.sal.bam	other	3203264	3203264	0	+	1	1	110	130	1.0
CP008925.1	h6.sal.bam	other	3203265	3203265	0	+	0	4	110	132	0.0
CP008925.1	h6.sal.bam	other	3203266	3203266	0	+	2	2	112	130	2.0
CP008925.1	h6.sal.bam	other	3203267	3203267	0	+	0	0	111	128	0.0
CP008925.1	h6.sal.bam	other	3203268	3203268	0	+	1	1	112	131	1.0
CP008925.1	h6.sal.bam	other	3203269	3203269	0	+	1	2	113	131	1.0
CP008925.1	h6.sal.bam	other	3203270	3203270	0	+	5	1	118	134	5.0
CP008925.1	h6.sal.bam	other	3203271	3203271	0	+	0	2	116	138	0.0
CP008925.1	h6.sal.bam	other	3203272	3203272	0	+	5	1	120	136	5.0
CP008925.1	h6.sal.bam	other	3203273	3203273	0	+	1	3	117	135	1.0
CP008925.1	h6.sal.bam	other	3203274	3203274	0	+	3	2	119	137	3.0
CP008925.1	h6.sal.bam	other	3203275	3203275	0	+	0	3	119	139	0.0
CP008925.1	h6.sal.bam	other	3203276	3203276	0	+	2	6	121	141	2.0
CP008925.1	h6.sal.bam	other	3203277	3203277	0	+	3	2	122	136	3.0
CP008925.1	h6.sal.bam	other	3203278	3203278	0	+	0	1	121	137	0.0
CP008925.1	h6.sal.bam	other	3203279	3203279	0	+	2	1	122	137	2.0
CP008925.1	h6.sal.bam	other	3203280	3203280	0	+	0	1	116	139	0.0
CP008925.1	h6.sal.bam	other	3203281	3203281	0	+	1	2	117	138	1.0
CP008925.1	h6.sal.bam	other	3203282	3203282	0	+	0	2	117	138	0.0
CP008925.1	h6.sal.bam	other	3203283	3203283	0	+	3	0	116	136	3.0
CP008925.1	h6.sal.bam	other	3203284	3203284	0	+	2	2	118	136	2.0
CP008925.1	h6.sal.bam	other	3203285	3203285	0	+	1	2	118	134	1.0
CP008925.1	h6.sal.bam	other	3203286	3203286	0	+	1	1	119	134	1.0
CP008925.1	h6.sal.bam	other	3203287	3203287	0	+	1	0	119	135	1.0
CP008925.1	h6.sal.bam	other	3203288	3203288	0	+	1	0	118	136	1.0
CP008925.1	h6.sal.bam	other	3203289	3203289	0	+	2	1	116	137	2.0
CP008925.1	h6.sal.bam	other	3203290	3203290	0	+	2	1	118	138	2.0
CP008925.1	h6.sal.bam	other	3203291	3203291	0	+	1	0	119	140	1.0
CP008925.1	h6.sal.bam	other	3203292	3203292	0	+	3	1	122	142	3.0
CP008925.1	h6.sal.bam	other	3203293	3203293	0	+	2	2	122	141	2.0
CP008925.1	h6.sal.bam	other	3203294	3203294	0	+	1	1	122	139	1.0
CP008925.1	h6.sal.bam	other	3203295	3203295	0	+	1	2	123	140	1.0
CP008925.1	h6.sal.bam	other	3203296	3203296	0	+	3	3	126	139	3.0
CP008925.1	h6.sal.bam	other	3203297	3203297	0	+	1	3	123	137	1.0
CP008925.1	h6.sal.bam	other	3203298	3203298	0	+	3	0	123	135	3.0
CP008925.1	h6.sal.bam	other	3203299	3203299	0	+	0	0	119	135	0.0
CP008925.1	h6.sal.bam	other	3203300	3203300	0	+	2	0	118	138	1.3333333333333333
CP008925.1	h6.sal.bam	other	3203301	3203301	0	+	1	8	119	138	1.0
CP008925.1	h6.sal.bam	other	3203302	3203302	0	+	0	1	117	130	0.0
CP008925.1	h6.sal.bam	other	3203303	3203303	0	+	4	1	113	130	4.0
CP008925.1	h6.sal.bam	other	3203304	3203304	0	+	3	2	115	130	3.0
CP008925.1	h6.sal.bam	other	3203305	3203305	0	+	0	1	114	128	0.0
CP008925.1	h6.sal.bam	other	3203306	3203306	0	+	4	1	117	130	4.0
CP008925.1	h6.sal.bam	other	3203307	3203307	0	+	0	4	115	131	0.0
CP008925.1	h6.sal.bam	other	3203308	3203308	0	+	1	1	115	129	0.6666666666666666
CP008925.1	h6.sal.bam	other	3203309	3203309	0	+	2	3	115	132	1.3333333333333333
CP008925.1	h6.sal.bam	other	3203310	3203310	0	+	1	2	114	129	0.6666666666666666
CP008925.1	h6.sal.bam	other	3203311	3203311	0	+	1	2	114	129	0.5
CP008925.1	h6.sal.bam	GTTC	3203312	3203312	3203320	+	0	1	114	129	0.0
CP008925.1	h6.sal.bam	other	3203313	3203313	0	+	1	0	111	132	0.5
CP008925.1	h6.sal.bam	GTTC	3203314	3203314	3203320	+	2	3	113	133	1.0
CP008925.1	h6.sal.bam	other	3203315	3203315	0	+	2	3	114	131	1.0
CP008925.1	h6.sal.bam	other	3203316	3203316	0	+	2	3	116	128	1.0
CP008925.1	h6.sal.bam	other	3203317	3203317	0	+	1	1	116	128	0.5
CP008925.1	h6.sal.bam	other	3203318	3203318	0	+	0	0	115	130	0.0
CP008925.1	h6.sal.bam	other	3203319	3203319	0	+	3	1	111	135	1.5
CP008925.1	h6.sal.bam	other	3203320	3203320	0	+	5	1	116	134	2.5
CP008925.1	h6.sal.bam	other	3203321	3203321	0	+	1	2	117	133	0.5
CP008925.1	h6.sal.bam	other	3203322	3203322	0	+	4	2	118	135	2.0
CP008925.1	h6.sal.bam	other	3203323	3203323	0	+	2	0	120	135	1.0
CP008925.1	h6.sal.bam	other	3203324	3203324	0	+	2	1	121	136	1.0
CP008925.1	h6.sal.bam	other	3203325	3203325	0	+	1	0	122	135	0.5
CP008925.1	h6.sal.bam	other	3203326	3203326	0	+	1	2	120	137	0.5
CP008925.1	h6.sal.bam	other	3203327	3203327	0	+	4	6	121	136	2.0
CP008925.1	h6.sal.bam	other	3203328	3203328	0	+	0	3	121	130	0.0
CP008925.1	h6.sal.bam	GTTC	3203329	3203329	3203320	+	3	2	120	128	1.5
CP008925.1	h6.sal.bam	other	3203330	3203330	0	+	2	4	120	126	1.0
CP008925.1	h6.sal.bam	GTTC	3203331	3203331	3203320	+	2	1	121	122	1.0
CP008925.1	h6.sal.bam	other	3203332	3203332	0	+	1	0	121	131	0.5
CP008925.1	h6.sal.bam	other	3203333	3203333	0	+	1	1	121	133	0.5
CP008925.1	h6.sal.bam	other	3203334	3203334	0	+	1	1	116	134	0.5
CP008925.1	h6.sal.bam	other	3203335	3203335	0	+	3	5	119	135	1.5
CP008925.1	h6.sal.bam	other	3203336	3203336	0	+	3	2	122	130	1.5
CP008925.1	h6.sal.bam	other	3203337	3203337	0	+	4	3	126	130	2.0
CP008925.1	h6.sal.bam	other	3203338	3203338	0	+	2	1	127	127	1.0
CP008925.1	h6.sal.bam	other	3203339	3203339	0	+	3	3	129	127	1.5
CP008925.1	h6.sal.bam	other	3203340	3203340	0	+	3	2	130	124	1.5
CP008925.1	h6.sal.bam	other	3203341	3203341	0	+	1	1	131	122	0.5
CP008925.1	h6.sal.bam	other	3203342	3203342	0	+	1	2	131	121	0.5
CP008925.1	h6.sal.bam	other	3203343	3203343	0	+	3	1	127	121	1.5
CP008925.1	h6.sal.bam	other	3203344	3203344	0	+	0	5	127	129	0.0
CP008925.1	h6.sal.bam	other	3203345	3203345	0	+	2	5	129	127	1.0
CP008925.1	h6.sal.bam	other	3203346	3203346	0	+	1	3	130	122	0.5
CP008925.1	h6.sal.bam	other	3203347	3203347	0	+	2	1	128	119	1.0
CP008925.1	h6.sal.bam	other	3203348	3203348	0	+	6	1	133	118	3.0
CP008925.1	h6.sal.bam	other	3203349	3203349	0	+	3	4	133	117	1.5
CP008925.1	h6.sal.bam	other	3203350	3203350	0	+	2	5	135	121	1.0
CP008925.1	h6.sal.bam	other	3203351	3203351	0	+	0	2	130	117	0.0
CP008925.1	h6.sal.bam	other	3203352	3203352	0	+	1	4	131	115	0.5
CP008925.1	h6.sal.bam	other	3203353	3203353	0	+	1	0	132	111	0.5
CP008925.1	h6.sal.bam	other	3203354	3203354	0	+	3	3	132	111	1.5
CP008925.1	h6.sal.bam	other	3203355	3203355	0	+	5	0	136	108	2.5
CP008925.1	h6.sal.bam	other	3203356	3203356	0	+	3	2	139	112	1.5
CP008925.1	h6.sal.bam	other	3203357	3203357	0	+	1	0	140	111	0.5
CP008925.1	h6.sal.bam	other	3203358	3203358	0	+	5	0	140	112	2.5
CP008925.1	h6.sal.bam	other	3203359	3203359	0	+	2	2	142	112	1.0
CP008925.1	h6.sal.bam	other	3203360	3203360	0	+	2	1	143	114	1.0
CP008925.1	h6.sal.bam	other	3203361	3203361	0	+	2	1	144	117	1.0
CP008925.1	h6.sal.bam	other	3203362	3203362	0	+	2	1	144	121	1.0
CP008925.1	h6.sal.bam	other	3203363	3203363	0	+	0	1	140	122	0.0
CP008925.1	h6.sal.bam	other	3203364	3203364	0	+	4	1	144	121	2.0
CP008925.1	h6.sal.bam	other	3203365	3203365	0	+	1	3	143	120	0.5
CP008925.1	h6.sal.bam	other	3203366	3203366	0	+	3	2	144	120	1.5
CP008925.1	h6.sal.bam	other	3203367	3203367	0	+	1	0	144	122	0.5
CP008925.1	h6.sal.bam	other	3203368	3203368	0	+	0	0	142	126	0.0
CP008925.1	h6.sal.bam	other	3203369	3203369	0	+	2	2	143	127	1.0
CP008925.1	h6.sal.bam	other	3203370	3203370	0	+	3	1	141	127	1.5
CP008925.1	h6.sal.bam	other	3203371	3203371	0	+	1	2	142	126	0.5
CP008925.1	h6.sal.bam	other	3203372	3203372	0	+	1	1	143	126	0.5
CP008925.1	h6.sal.bam	other	3203373	3203373	0	+	1	0	141	128	0.5
CP008925.1	h6.sal.bam	other	3203374	3203374	0	+	0	2	141	128	0.0
CP008925.1	h6.sal.bam	other	3203375	3203375	0	+	2	0	141	126	1.0
CP008925.1	h6.sal.bam	other	3203376	3203376	0	+	1	0	142	126	0.5
CP008925.1	h6.sal.bam	other	3203377	3203377	0	+	1	1	143	128	0.5
CP008925.1	h6.sal.bam	other	3203378	3203378	0	+	3	1	139	128	1.5
CP008925.1	h6.sal.bam	other	3203379	3203379	0	+	3	1	142	129	1.5
CP008925.1	h6.sal.bam	other	3203380	3203380	0	+	1	2	143	128	0.5
CP008925.1	h6.sal.bam	other	3203381	3203381	0	+	2	2	142	129	1.0
CP008925.1	h6.sal.bam	other	3203382	3203382	0	+	2	2	142	129	1.0
CP008925.1	h6.sal.bam	other	3203383	3203383	0	+	3	4	145	129	1.5
CP008925.1	h6.sal.bam	other	3203384	3203384	0	+	3	2	147	126	1.5
CP008925.1	h6.sal.bam	other	3203385	3203385	0	+	4	0	150	124	2.0
CP008925.1	h6.sal.bam	other	3203386	3203386	0	+	2	2	150	128	1.0
CP008925.1	h6.sal.bam	other	3203387	3203387	0	+	1	4	151	127	0.5
CP008925.1	h6.sal.bam	other	3203388	3203388	0	+	5	0	155	123	2.5
CP008925.1	h6.sal.bam	other	3203389	3203389	0	+	2	1	155	123	1.0
CP008925.1	h6.sal.bam	other	3203390	3203390	0	+	4	1	157	122	2.0
CP008925.1	h6.sal.bam	other	3203391	3203391	0	+	1	2	155	124	0.5
CP008925.1	h6.sal.bam	other	3203392	3203392	0	+	1	3	155	123	0.5
CP008925.1	h6.sal.bam	other	3203393	3203393	0	+	3	5	158	120	1.5
CP008925.1	h6.sal.bam	other	3203394	3203394	0	+	1	0	157	115	0.5
CP008925.1	h6.sal.bam	other	3203395	3203395	0	+	3	4	155	122	1.5
CP008925.1	h6.sal.bam	other	3203396	3203396	0	+	3	2	157	118	1.5
CP008925.1	h6.sal.bam	other	3203397	3203397	0	+	3	0	154	116	1.5
CP008925.1	h6.sal.bam	other	3203398	3203398	0	+	1	1	155	120	0.5
CP008925.1	h6.sal.bam	other	3203399	3203399	0	+	4	0	157	122	2.0
CP008925.1	h6.sal.bam	other	3203400	3203400	0	+	0	2	156	123	0.0
CP008925.1	h6.sal.bam	other	3203401	3203401	0	+	3	1	158	123	1.5
CP008925.1	h6.sal.bam	other	3203402	3203402	0	+	4	1	157	122	2.0
CP008925.1	h6.sal.bam	other	3203403	3203403	0	+	1	0	157	121	0.5
CP008925.1	h6.sal.bam	other	3203404	3203404	0	+	8	3	163	124	4.0
CP008925.1	h6.sal.bam	other	3203405	3203405	0	+	1	3	162	126	0.5
CP008925.1	h6.sal.bam	GAAC	3203406	3203406	3203414	+	2	4	162	125	1.0
CP008925.1	h6.sal.bam	other	3203407	3203407	0	+	1	2	159	125	0.5
CP008925.1	h6.sal.bam	GAAC	3203408	3203408	3203414	+	3	2	162	124	1.5
CP008925.1	h6.sal.bam	other	3203409	3203409	0	+	0	2	162	122	0.0
CP008925.1	h6.sal.bam	other	3203410	3203410	0	+	6	0	166	123	3.0
CP008925.1	h6.sal.bam	other	3203411	3203411	0	+	4	2	166	123	2.0
CP008925.1	h6.sal.bam	other	3203412	3203412	0	+	2	1	160	121	1.0
CP008925.1	h6.sal.bam	other	3203413	3203413	0	+	3	0	163	125	1.5
CP008925.1	h6.sal.bam	other	3203414	3203414	0	+	0	0	163	126	0.0
CP008925.1	h6.sal.bam	other	3203415	3203415	0	+	3	0	162	128	1.5
CP008925.1	h6.sal.bam	other	3203416	3203416	0	+	2	0	164	130	1.0
CP008925.1	h6.sal.bam	other	3203417	3203417	0	+	4	2	168	130	2.0
CP008925.1	h6.sal.bam	other	3203418	3203418	0	+	3	9	167	131	1.5
CP008925.1	h6.sal.bam	other	3203419	3203419	0	+	3	3	170	123	1.5
CP008925.1	h6.sal.bam	other	3203420	3203420	0	+	1	0	171	120	0.5
CP008925.1	h6.sal.bam	other	3203421	3203421	0	+	1	0	171	120	0.5
CP008925.1	h6.sal.bam	other	3203422	3203422	0	+	1	0	170	126	0.5
CP008925.1	h6.sal.bam	GAAC	3203423	3203423	3203414	+	0	5	164	127	0.0
CP008925.1	h6.sal.bam	other	3203424	3203424	0	+	4	3	165	123	2.0
CP008925.1	h6.sal.bam	GAAC	3203425	3203425	3203414	+	1	1	164	120	0.5
CP008925.1	h6.sal.bam	other	3203426	3203426	0	+	1	1	164	119	0.5
CP008925.1	h6.sal.bam	other	3203427	3203427	0	+	1	0	165	125	0.5
CP008925.1	h6.sal.bam	other	3203428	3203428	0	+	0	2	164	130	0.0
CP008925.1	h6.sal.bam	other	3203429	3203429	0	+	1	3	161	129	0.5
CP008925.1	h6.sal.bam	other	3203430	3203430	0	+	1	0	154	129	0.5
CP008925.1	h6.sal.bam	other	3203431	3203431	0	+	3	1	156	131	1.5
CP008925.1	h6.sal.bam	other	3203432	3203432	0	+	3	0	159	131	1.5
CP008925.1	h6.sal.bam	other	3203433	3203433	0	+	0	3	151	132	0.0
CP008925.1	h6.sal.bam	other	3203434	3203434	0	+	1	4	152	129	0.5
CP008925.1	h6.sal.bam	other	3203435	3203435	0	+	1	3	150	128	0.5
CP008925.1	h6.sal.bam	other	3203436	3203436	0	+	0	2	148	127	0.0
CP008925.1	h6.sal.bam	other	3203437	3203437	0	+	4	2	150	127	2.0
CP008925.1	h6.sal.bam	other	3203438	3203438	0	+	5	1	151	130	2.5
CP008925.1	h6.sal.bam	other	3203439	3203439	0	+	3	2	154	129	1.5
CP008925.1	h6.sal.bam	other	3203440	3203440	0	+	1	0	149	129	0.5
CP008925.1	h6.sal.bam	other	3203441	3203441	0	+	2	4	151	130	1.0
CP008925.1	h6.sal.bam	other	3203442	3203442	0	+	2	4	153	130	1.0
CP008925.1	h6.sal.bam	other	3203443	3203443	0	+	0	1	153	127	0.0
CP008925.1	h6.sal.bam	other	3203444	3203444	0	+	3	2	156	126	1.5
CP008925.1	h6.sal.bam	other	3203445	3203445	0	+	1	0	154	124	0.5
CP008925.1	h6.sal.bam	other	3203446	3203446	0	+	2	2	155	124	1.0
CP008925.1	h6.sal.bam	other	3203447	3203447	0	+	2	3	156	122	1.0
CP008925.1	h6.sal.bam	other	3203448	3203448	0	+	2	0	157	123	1.0
CP008925.1	h6.sal.bam	other	3203449	3203449	0	+	0	0	157	127	0.0
CP008925.1	h6.sal.bam	other	3203450	3203450	0	+	3	1	157	127	1.5
CP008925.1	h6.sal.bam	other	3203451	3203451	0	+	4	1	160	127	2.0
CP008925.1	h6.sal.bam	other	3203452	3203452	0	+	3	1	163	128	1.5
CP008925.1	h6.sal.bam	other	3203453	3203453	0	+	2	2	157	128	1.0
CP008925.1	h6.sal.bam	other	3203454	3203454	0	+	1	1	158	126	0.5
CP008925.1	h6.sal.bam	other	3203455	3203455	0	+	2	2	159	131	1.0
CP008925.1	h6.sal.bam	other	3203456	3203456	0	+	6	2	163	129	3.0
CP008925.1	h6.sal.bam	other	3203457	3203457	0	+	2	2	163	127	1.0
CP008925.1	h6.sal.bam	other	3203458	3203458	0	+	1	1	162	133	0.5
CP008925.1	h6.sal.bam	other	3203459	3203459	0	+	1	0	160	132	0.5
CP008925.1	h6.sal.bam	other	3203460	3203460	0	+	1	4	157	132	0.5
CP008925.1	h6.sal.bam	other	3203461	3203461	0	+	6	1	161	133	3.0
CP008925.1	h6.sal.bam	other	3203462	3203462	0	+	2	0	162	137	1.0
CP008925.1	h6.sal.bam	other	3203463	3203463	0	+	2	1	158	142	1.0
CP008925.1	h6.sal.bam	other	3203464	3203464	0	+	0	1	154	141	0.0
CP008925.1	h6.sal.bam	other	3203465	3203465	0	+	2	1	156	144	1.0
CP008925.1	h6.sal.bam	other	3203466	3203466	0	+	1	1	157	143	0.5
CP008925.1	h6.sal.bam	other	3203467	3203467	0	+	4	2	159	146	2.0
CP008925.1	h6.sal.bam	other	3203468	3203468	0	+	7	4	160	147	3.5
CP008925.1	h6.sal.bam	other	3203469	3203469	0	+	2	3	162	144	1.0
CP008925.1	h6.sal.bam	other	3203470	3203470	0	+	4	0	164	144	2.0
CP008925.1	h6.sal.bam	other	3203471	3203471	0	+	2	0	162	144	1.0
CP008925.1	h6.sal.bam	other	3203472	3203472	0	+	1	2	163	146	0.5
CP008925.1	h6.sal.bam	other	3203473	3203473	0	+	0	3	160	147	0.0
CP008925.1	h6.sal.bam	other	3203474	3203474	0	+	3	1	161	146	1.5
CP008925.1	h6.sal.bam	other	3203475	3203475	0	+	3	2	163	145	1.5
CP008925.1	h6.sal.bam	other	3203476	3203476	0	+	3	1	160	146	1.5
CP008925.1	h6.sal.bam	other	3203477	3203477	0	+	1	2	160	147	0.5
CP008925.1	h6.sal.bam	other	3203478	3203478	0	+	1	1	152	148	0.5
CP008925.1	h6.sal.bam	other	3203479	3203479	0	+	1	6	153	147	0.5
CP008925.1	h6.sal.bam	other	3203480	3203480	0	+	1	1	154	145	0.5
CP008925.1	h6.sal.bam	other	3203481	3203481	0	+	1	3	153	146	0.5
CP008925.1	h6.sal.bam	other	3203482	3203482	0	+	3	1	155	145	1.5
CP008925.1	h6.sal.bam	other	3203483	3203483	0	+	0	0	152	144	0.0
CP008925.1	h6.sal.bam	other	3203484	3203484	0	+	0	3	152	146	0.0
CP008925.1	h6.sal.bam	other	3203485	3203485	0	+	3	0	149	145	1.5
CP008925.1	h6.sal.bam	other	3203486	3203486	0	+	2	0	144	147	1.0
CP008925.1	h6.sal.bam	other	3203487	3203487	0	+	1	5	145	147	0.5
CP008925.1	h6.sal.bam	other	3203488	3203488	0	+	1	1	144	143	0.5
CP008925.1	h6.sal.bam	other	3203489	3203489	0	+	4	2	148	142	2.0
CP008925.1	h6.sal.bam	other	3203490	3203490	0	+	1	2	143	140	0.5
CP008925.1	h6.sal.bam	other	3203491	3203491	0	+	2	0	145	142	1.0
CP008925.1	h6.sal.bam	other	3203492	3203492	0	+	2	3	144	143	1.0
CP008925.1	h6.sal.bam	other	3203493	3203493	0	+	0	1	141	142	0.0
CP008925.1	h6.sal.bam	other	3203494	3203494	0	+	3	0	141	141	1.5
CP008925.1	h6.sal.bam	other	3203495	3203495	0	+	0	2	140	143	0.0
CP008925.1	h6.sal.bam	other	3203496	3203496	0	+	6	4	144	142	3.0
CP008925.1	h6.sal.bam	other	3203497	3203497	0	+	1	1	144	138	0.5
CP008925.1	h6.sal.bam	other	3203498	3203498	0	+	0	1	141	139	0.0
CP008925.1	h6.sal.bam	other	3203499	3203499	0	+	3	0	143	138	1.5
CP008925.1	h6.sal.bam	other	3203500	3203500	0	+	2	7	145	138	1.0
CP008925.1	h6.sal.bam	other	3203501	3203501	0	+	1	5	146	133	0.5
CP008925.1	h6.sal.bam	other	3203502	3203502	0	+	3	1	148	129	1.5
CP008925.1	h6.sal.bam	other	3203503	3203503	0	+	1	1	149	130	0.5
CP008925.1	h6.sal.bam	other	3203504	3203504	0	+	6	2	154	130	3.0
CP008925.1	h6.sal.bam	other	3203505	3203505	0	+	4	2	156	131	2.0
CP008925.1	h6.sal.bam	other	3203506	3203506	0	+	2	1	156	130	1.0
CP008925.1	h6.sal.bam	other	3203507	3203507	0	+	5	1	158	130	2.5
CP008925.1	h6.sal.bam	other	3203508	3203508	0	+	5	1	162	130	2.5
CP008925.1	h6.sal.bam	other	3203509	3203509	0	+	2	2	164	130	1.0
CP008925.1	h6.sal.bam	other	3203510	3203510	0	+	0	2	163	130	0.0
CP008925.1	h6.sal.bam	other	3203511	3203511	0	+	0	2	154	129	0.0
CP008925.1	h6.sal.bam	other	3203512	3203512	0	+	0	5	154	128	0.0
CP008925.1	h6.sal.bam	other	3203513	3203513	0	+	3	2	157	123	1.5
CP008925.1	h6.sal.bam	other	3203514	3203514	0	+	2	0	156	124	1.0
CP008925.1	h6.sal.bam	other	3203515	3203515	0	+	2	1	155	124	1.0
CP008925.1	h6.sal.bam	other	3203516	3203516	0	+	1	5	154	125	0.5
CP008925.1	h6.sal.bam	other	3203517	3203517	0	+	1	0	155	122	0.5
CP008925.1	h6.sal.bam	other	3203518	3203518	0	+	2	0	157	124	1.0
CP008925.1	h6.sal.bam	other	3203519	3203519	0	+	3	0	157	127	1.5
CP008925.1	h6.sal.bam	other	3203520	3203520	0	+	7	2	161	129	3.5
CP008925.1	h6.sal.bam	other	3203521	3203521	0	+	1	2	162	127	0.5
CP008925.1	h6.sal.bam	other	3203522	3203522	0	+	0	1	158	127	0.0
CP008925.1	h6.sal.bam	other	3203523	3203523	0	+	4	3	162	127	2.0
CP008925.1	h6.sal.bam	other	3203524	3203524	0	+	2	0	164	124	1.0
CP008925.1	h6.sal.bam	other	3203525	3203525	0	+	8	1	169	128	4.0
CP008925.1	h6.sal.bam	other	3203526	3203526	0	+	1	2	163	128	0.5
CP008925.1	h6.sal.bam	other	3203527	3203527	0	+	0	1	161	130	0.0
CP008925.1	h6.sal.bam	other	3203528	3203528	0	+	1	4	161	130	0.5
CP008925.1	h6.sal.bam	other	3203529	3203529	0	+	5	2	163	126	2.5
CP008925.1	h6.sal.bam	other	3203530	3203530	0	+	1	7	164	124	0.5
CP008925.1	h6.sal.bam	other	3203531	3203531	0	+	0	0	156	118	0.0
CP008925.1	h6.sal.bam	other	3203532	3203532	0	+	0	4	156	118	0.0
CP008925.1	h6.sal.bam	other	3203533	3203533	0	+	0	1	155	114	0.0
CP008925.1	h6.sal.bam	other	3203534	3203534	0	+	1	4	155	114	0.5
CP008925.1	h6.sal.bam	other	3203535	3203535	0	+	1	1	155	110	0.5
CP008925.1	h6.sal.bam	other	3203536	3203536	0	+	2	5	151	110	1.0
CP008925.1	h6.sal.bam	other	3203537	3203537	0	+	3	3	152	106	1.5
CP008925.1	h6.sal.bam	other	3203538	3203538	0	+	4	0	154	104	2.0
CP008925.1	h6.sal.bam	other	3203539	3203539	0	+	2	3	156	104	1.0
CP008925.1	h6.sal.bam	other	3203540	3203540	0	+	2	0	155	105	1.0
CP008925.1	h6.sal.bam	other	3203541	3203541	0	+	1	4	156	105	0.5
CP008925.1	h6.sal.bam	other	3203542	3203542	0	+	4	3	156	105	2.0
CP008925.1	h6.sal.bam	other	3203543	3203543	0	+	3	1	150	108	1.5
CP008925.1	h6.sal.bam	other	3203544	3203544	0	+	4	3	154	107	2.0
CP008925.1	h6.sal.bam	other	3203545	3203545	0	+	2	0	152	105	1.0
CP008925.1	h6.sal.bam	other	3203546	3203546	0	+	0	1	149	106	0.0
CP008925.1	h6.sal.bam	other	3203547	3203547	0	+	1	3	150	105	0.5
CP008925.1	h6.sal.bam	other	3203548	3203548	0	+	1	2	151	103	0.5
CP008925.1	h6.sal.bam	other	3203549	3203549	0	+	4	0	148	101	2.0
CP008925.1	h6.sal.bam	other	3203550	3203550	0	+	0	3	148	101	0.0
CP008925.1	h6.sal.bam	other	3203551	3203551	0	+	2	2	148	100	1.0
CP008925.1	h6.sal.bam	other	3203552	3203552	0	+	3	3	150	99	1.5
CP008925.1	h6.sal.bam	other	3203553	3203553	0	+	1	5	151	96	0.5
CP008925.1	h6.sal.bam	other	3203554	3203554	0	+	3	1	150	94	1.5
CP008925.1	h6.sal.bam	other	3203555	3203555	0	+	2	2	152	93	1.0
CP008925.1	h6.sal.bam	other	3203556	3203556	0	+	5	2	157	93	2.5
CP008925.1	h6.sal.bam	other	3203557	3203557	0	+	3	1	158	91	1.5
CP008925.1	h6.sal.bam	other	3203558	3203558	0	+	1	2	159	92	0.5
CP008925.1	h6.sal.bam	other	3203559	3203559	0	+	3	0	159	90	2.0
CP008925.1	h6.sal.bam	other	3203560	3203560	0	+	3	2	162	90	2.0
CP008925.1	h6.sal.bam	other	3203561	3203561	0	+	3	0	163	90	2.0
CP008925.1	h6.sal.bam	other	3203562	3203562	0	+	4	1	165	93	2.0
CP008925.1	h6.sal.bam	other	3203563	3203563	0	+	4	1	165	92	2.6666666666666665
CP008925.1	h6.sal.bam	other	3203564	3203564	0	+	0	2	165	93	0.0
CP008925.1	h6.sal.bam	other	3203565	3203565	0	+	1	1	163	93	1.0
CP008925.1	h6.sal.bam	other	3203566	3203566	0	+	2	1	165	92	2.0
CP008925.1	h6.sal.bam	other	3203567	3203567	0	+	2	2	164	94	1.3333333333333333
CP008925.1	h6.sal.bam	other	3203568	3203568	0	+	4	1	168	93	4.0
CP008925.1	h6.sal.bam	other	3203569	3203569	0	+	0	1	165	92	0.0
CP008925.1	h6.sal.bam	other	3203570	3203570	0	+	4	0	169	91	4.0
CP008925.1	h6.sal.bam	other	3203571	3203571	0	+	1	1	164	91	1.0
CP008925.1	h6.sal.bam	other	3203572	3203572	0	+	3	2	166	96	3.0
CP008925.1	h6.sal.bam	other	3203573	3203573	0	+	1	0	166	94	1.0
CP008925.1	h6.sal.bam	other	3203574	3203574	0	+	0	0	164	94	0.0
CP008925.1	h6.sal.bam	other	3203575	3203575	0	+	1	2	163	96	1.0
CP008925.1	h6.sal.bam	other	3203576	3203576	0	+	0	1	161	96	0.0
CP008925.1	h6.sal.bam	other	3203577	3203577	0	+	1	4	160	96	1.0
CP008925.1	h6.sal.bam	other	3203578	3203578	0	+	3	1	161	93	3.0
CP008925.1	h6.sal.bam	other	3203579	3203579	0	+	0	3	156	92	0.0
CP008925.1	h6.sal.bam	other	3203580	3203580	0	+	2	2	154	89	2.0
CP008925.1	h6.sal.bam	other	3203581	3203581	0	+	3	2	155	88	3.0
CP008925.1	h6.sal.bam	other	3203582	3203582	0	+	4	0	154	86	4.0
CP008925.1	h6.sal.bam	other	3203583	3203583	0	+	2	2	149	86	2.0
CP008925.1	h6.sal.bam	other	3203584	3203584	0	+	2	0	151	84	2.0
CP008925.1	h6.sal.bam	other	3203585	3203585	0	+	1	1	152	86	1.0
CP008925.1	h6.sal.bam	other	3203586	3203586	0	+	2	1	153	88	2.0
CP008925.1	h6.sal.bam	other	3203587	3203587	0	+	0	0	153	87	0.0
CP008925.1	h6.sal.bam	other	3203588	3203588	0	+	0	2	150	90	0.0
CP008925.1	h6.sal.bam	other	3203589	3203589	0	+	1	0	147	90	1.0
CP008925.1	h6.sal.bam	other	3203590	3203590	0	+	0	2	147	90	0.0
CP008925.1	h6.sal.bam	other	3203591	3203591	0	+	1	2	147	94	1.0
CP008925.1	h6.sal.bam	other	3203592	3203592	0	+	2	2	146	157	2.0
CP008925.1	h6.sal.bam	other	3203593	3203593	0	+	0	3	146	155	0.0
CP008925.1	h6.sal.bam	other	3203594	3203594	0	+	1	1	139	156	1.0
CP008925.1	h6.sal.bam	other	3203595	3203595	0	+	0	1	139	156	0.0
CP008925.1	h6.sal.bam	other	3203596	3203596	0	+	2	1	140	158	2.0
CP008925.1	h6.sal.bam	other	3203597	3203597	0	+	1	1	141	157	1.0
CP008925.1	h6.sal.bam	other	3203598	3203598	0	+	2	1	138	158	2.0
CP008925.1	h6.sal.bam	other	3203599	3203599	0	+	2	2	138	161	2.0
CP008925.1	h6.sal.bam	other	3203600	3203600	0	+	4	1	133	161	4.0
CP008925.1	h6.sal.bam	other	3203601	3203601	0	+	3	4	136	163	3.0
CP008925.1	h6.sal.bam	other	3203602	3203602	0	+	1	1	137	160	1.0
CP008925.1	h6.sal.bam	other	3203603	3203603	0	+	0	0	136	168	0.0
CP008925.1	h6.sal.bam	other	3203604	3203604	0	+	0	0	131	168	0.0
CP008925.1	h6.sal.bam	other	3203605	3203605	0	+	0	1	130	168	0.0
CP008925.1	h6.sal.bam	other	3203606	3203606	0	+	5	0	135	170	5.0
CP008925.1	h6.sal.bam	other	3203607	3203607	0	+	0	0	135	170	0.0
CP008925.1	h6.sal.bam	other	3203608	3203608	0	+	0	1	135	170	0.0
CP008925.1	h6.sal.bam	other	3203609	3203609	0	+	1	0	135	169	1.0
CP008925.1	h6.sal.bam	other	3203610	3203610	0	+	1	1	135	306	1.0
CP008925.1	h6.sal.bam	other	3203611	3203611	0	+	0	2	133	307	0.0
CP008925.1	h6.sal.bam	other	3203612	3203612	0	+	2	1	133	305	2.0
CP008925.1	h6.sal.bam	other	3203613	3203613	0	+	0	1	129	304	0.0
CP008925.1	h6.sal.bam	other	3203614	3203614	0	+	0	3	127	304	0.0
CP008925.1	h6.sal.bam	other	3203615	3203615	0	+	0	3	124	302	0.0
CP008925.1	h6.sal.bam	other	3203616	3203616	0	+	2	1	121	299	2.0
CP008925.1	h6.sal.bam	other	3203617	3203617	0	+	2	6	123	300	2.0
CP008925.1	h6.sal.bam	other	3203618	3203618	0	+	1	0	121	294	1.0
CP008925.1	h6.sal.bam	other	3203619	3203619	0	+	3	1	120	294	3.0
CP008925.1	h6.sal.bam	other	3203620	3203620	0	+	0	0	119	295	0.0
CP008925.1	h6.sal.bam	other	3203621	3203621	0	+	2	0	120	296	2.0
CP008925.1	h6.sal.bam	other	3203622	3203622	0	+	0	1	119	296	0.0
CP008925.1	h6.sal.bam	other	3203623	3203623	0	+	1	0	116	298	1.0
CP008925.1	h6.sal.bam	other	3203624	3203624	0	+	2	2	118	298	2.0
CP008925.1	h6.sal.bam	other	3203625	3203625	0	+	0	0	118	296	0.0
CP008925.1	h6.sal.bam	other	3203626	3203626	0	+	0	1	116	300	0.0
CP008925.1	h6.sal.bam	other	3203627	3203627	0	+	1	2	113	300	1.0
CP008925.1	h6.sal.bam	other	3203628	3203628	0	+	0	1	113	298	0.0
CP008925.1	h6.sal.bam	other	3203629	3203629	0	+	2	0	111	297	2.0
CP008925.1	h6.sal.bam	other	3203630	3203630	0	+	0	2	110	298	0.0
CP008925.1	h6.sal.bam	other	3203631	3203631	0	+	0	1	102	296	0.0
CP008925.1	h6.sal.bam	other	3203632	3203632	0	+	0	1	102	295	0.0
CP008925.1	h6.sal.bam	other	3203633	3203633	0	+	0	0	101	294	0.0
CP008925.1	h6.sal.bam	other	3203634	3203634	0	+	3	2	101	294	3.0
CP008925.1	h6.sal.bam	other	3203635	3203635	0	+	0	0	98	298	0.0
CP008925.1	h6.sal.bam	other	3203636	3203636	0	+	0	3	95	299	0.0
CP008925.1	h6.sal.bam	other	3203637	3203637	0	+	1	0	88	296	1.0
CP008925.1	h6.sal.bam	other	3203638	3203638	0	+	0	2	88	299	0.0
CP008925.1	h6.sal.bam	other	3203639	3203639	0	+	1	2	89	297	1.0
CP008925.1	h6.sal.bam	other	3203640	3203640	0	+	0	0	88	296	0.0
CP008925.1	h6.sal.bam	other	3203641	3203641	0	+	1	3	87	298	1.0
CP008925.1	h6.sal.bam	other	3203642	3203642	0	+	3	1	87	295	3.0
CP008925.1	h6.sal.bam	other	3203643	3203643	0	+	1	0	84	294	1.0
CP008925.1	h6.sal.bam	other	3203644	3203644	0	+	0	2	84	296	0.0
CP008925.1	h6.sal.bam	other	3203645	3203645	0	+	4	3	81	295	4.0
CP008925.1	h6.sal.bam	other	3203646	3203646	0	+	1	2	82	294	1.0
CP008925.1	h6.sal.bam	other	3203647	3203647	0	+	0	0	82	293	0.0
CP008925.1	h6.sal.bam	other	3203648	3203648	0	+	2	0	82	294	2.0
CP008925.1	h6.sal.bam	other	3203649	3203649	0	+	2	2	83	296	2.0
CP008925.1	h6.sal.bam	other	3203650	3203650	0	+	0	2	83	294	0.0
CP008925.1	h6.sal.bam	other	3203651	3203651	0	+	4	1	85	294	4.0
CP008925.1	h6.sal.bam	other	3203652	3203652	0	+	2	1	85	294	2.0
CP008925.1	h6.sal.bam	other	3203653	3203653	0	+	0	0	85	294	0.0
CP008925.1	h6.sal.bam	other	3203654	3203654	0	+	3	0	88	294	3.0
CP008925.1	h6.sal.bam	other	3203655	3203655	0	+	3	1	87	294	3.0
CP008925.1	h6.sal.bam	other	3203656	3203656	0	+	1	0	87	296	1.0
CP008925.1	h6.sal.bam	other	3203657	3203657	0	+	3	0	85	297	3.0
CP008925.1	h6.sal.bam	other	3203658	3203658	0	+	2	0	85	298	2.0
CP008925.1	h6.sal.bam	other	3203659	3203659	0	+	2	2	85	298	2.0
CP008925.1	h6.sal.bam	other	3203660	3203660	0	+	4	2	88	296	4.0
CP008925.1	h6.sal.bam	other	3203661	3203661	0	+	0	1	88	294	0.0
CP008925.1	h6.sal.bam	other	3203662	3203662	0	+	1	2	89	294	1.0
CP008925.1	h6.sal.bam	other	3203663	3203663	0	+	1	2	90	294	1.0
CP008925.1	h6.sal.bam	other	3203664	3203664	0	+	0	2	89	292	0.0
CP008925.1	h6.sal.bam	other	3203665	3203665	0	+	0	6	88	290	0.0
CP008925.1	h6.sal.bam	GAAC	3203666	3203666	3203674	+	0	69	88	288	0.0
CP008925.1	h6.sal.bam	other	3203667	3203667	0	+	1	0	87	219	1.0
CP008925.1	h6.sal.bam	GAAC	3203668	3203668	3203674	+	62	1	149	220	62.0
CP008925.1	h6.sal.bam	other	3203669	3203669	0	+	1	2	149	223	1.0
CP008925.1	h6.sal.bam	other	3203670	3203670	0	+	0	1	149	221	0.0
CP008925.1	h6.sal.bam	other	3203671	3203671	0	+	0	1	147	226	0.0
CP008925.1	h6.sal.bam	other	3203672	3203672	0	+	3	1	145	228	3.0
CP008925.1	h6.sal.bam	other	3203673	3203673	0	+	2	3	147	228	2.0
CP008925.1	h6.sal.bam	other	3203674	3203674	0	+	0	2	147	226	0.0
CP008925.1	h6.sal.bam	other	3203675	3203675	0	+	9	3	149	224	9.0
CP008925.1	h6.sal.bam	other	3203676	3203676	0	+	0	8	148	221	0.0
CP008925.1	h6.sal.bam	other	3203677	3203677	0	+	0	1	148	213	0.0
CP008925.1	h6.sal.bam	other	3203678	3203678	0	+	2	0	150	213	2.0
CP008925.1	h6.sal.bam	other	3203679	3203679	0	+	3	2	153	213	3.0
CP008925.1	h6.sal.bam	other	3203680	3203680	0	+	1	1	153	211	1.0
CP008925.1	h6.sal.bam	other	3203681	3203681	0	+	0	1	149	211	0.0
CP008925.1	h6.sal.bam	other	3203682	3203682	0	+	0	0	149	212	0.0
CP008925.1	h6.sal.bam	GAAC	3203683	3203683	3203674	+	0	138	147	215	0.0
CP008925.1	h6.sal.bam	other	3203684	3203684	0	+	2	2	147	79	2.0
CP008925.1	h6.sal.bam	GAAC	3203685	3203685	3203674	+	126	0	273	79	126.0
CP008925.1	h6.sal.bam	other	3203686	3203686	0	+	6	0	279	79	6.0
CP008925.1	h6.sal.bam	other	3203687	3203687	0	+	0	0	279	79	0.0
CP008925.1	h6.sal.bam	other	3203688	3203688	0	+	1	0	280	83	1.0
CP008925.1	h6.sal.bam	other	3203689	3203689	0	+	0	1	280	83	0.0
CP008925.1	h6.sal.bam	other	3203690	3203690	0	+	3	0	283	83	3.0
CP008925.1	h6.sal.bam	other	3203691	3203691	0	+	5	1	286	84	5.0
CP008925.1	h6.sal.bam	other	3203692	3203692	0	+	1	1	285	84	1.0
CP008925.1	h6.sal.bam	other	3203693	3203693	0	+	7	0	289	83	7.0
CP008925.1	h6.sal.bam	other	3203694	3203694	0	+	1	1	289	83	1.0
CP008925.1	h6.sal.bam	other	3203695	3203695	0	+	1	1	287	88	1.0
CP008925.1	h6.sal.bam	other	3203696	3203696	0	+	1	0	287	87	1.0
CP008925.1	h6.sal.bam	other	3203697	3203697	0	+	1	3	288	88	1.0
CP008925.1	h6.sal.bam	other	3203698	3203698	0	+	2	2	290	87	2.0
CP008925.1	h6.sal.bam	other	3203699	3203699	0	+	1	2	289	85	1.0
CP008925.1	h6.sal.bam	other	3203700	3203700	0	+	1	1	290	87	1.0
CP008925.1	h6.sal.bam	other	3203701	3203701	0	+	3	0	293	87	3.0
CP008925.1	h6.sal.bam	other	3203702	3203702	0	+	1	0	293	87	1.0
CP008925.1	h6.sal.bam	other	3203703	3203703	0	+	2	1	295	87	2.0
CP008925.1	h6.sal.bam	other	3203704	3203704	0	+	1	1	294	88	1.0
CP008925.1	h6.sal.bam	other	3203705	3203705	0	+	0	0	294	88	0.0
CP008925.1	h6.sal.bam	other	3203706	3203706	0	+	1	2	295	90	1.0
CP008925.1	h6.sal.bam	other	3203707	3203707	0	+	0	2	295	90	0.0
CP008925.1	h6.sal.bam	other	3203708	3203708	0	+	2	0	296	88	2.0
CP008925.1	h6.sal.bam	other	3203709	3203709	0	+	5	2	298	89	5.0
CP008925.1	h6.sal.bam	other	3203710	3203710	0	+	2	1	300	87	2.0
CP008925.1	h6.sal.bam	other	3203711	3203711	0	+	4	0	304	89	4.0
CP008925.1	h6.sal.bam	other	3203712	3203712	0	+	0	3	297	91	0.0
CP008925.1	h6.sal.bam	other	3203713	3203713	0	+	5	0	302	91	5.0
CP008925.1	h6.sal.bam	other	3203714	3203714	0	+	1	1	303	93	1.0
CP008925.1	h6.sal.bam	other	3203715	3203715	0	+	0	2	303	92	0.0
CP008925.1	h6.sal.bam	other	3203716	3203716	0	+	2	0	305	96	2.0
CP008925.1	h6.sal.bam	other	3203717	3203717	0	+	2	2	307	98	2.0
CP008925.1	h6.sal.bam	other	3203718	3203718	0	+	0	0	302	96	0.0
CP008925.1	h6.sal.bam	other	3203719	3203719	0	+	0	1	302	97	0.0
CP008925.1	h6.sal.bam	other	3203720	3203720	0	+	1	2	303	97	1.0
CP008925.1	h6.sal.bam	other	3203721	3203721	0	+	1	1	304	95	1.0
CP008925.1	h6.sal.bam	other	3203722	3203722	0	+	1	2	301	99	1.0
CP008925.1	h6.sal.bam	other	3203723	3203723	0	+	2	1	303	99	2.0
CP008925.1	h6.sal.bam	other	3203724	3203724	0	+	0	0	303	99	0.0
CP008925.1	h6.sal.bam	other	3203725	3203725	0	+	3	1	302	101	3.0
CP008925.1	h6.sal.bam	other	3203726	3203726	0	+	2	1	302	100	2.0
CP008925.1	h6.sal.bam	other	3203727	3203727	0	+	3	1	305	99	3.0
CP008925.1	h6.sal.bam	other	3203728	3203728	0	+	0	1	305	100	0.0
CP008925.1	h6.sal.bam	other	3203729	3203729	0	+	1	1	301	105	1.0
CP008925.1	h6.sal.bam	other	3203730	3203730	0	+	0	2	296	104	0.0
CP008925.1	h6.sal.bam	other	3203731	3203731	0	+	0	0	296	104	0.0
CP008925.1	h6.sal.bam	other	3203732	3203732	0	+	1	1	297	104	1.0
CP008925.1	h6.sal.bam	other	3203733	3203733	0	+	4	0	299	103	4.0
CP008925.1	h6.sal.bam	other	3203734	3203734	0	+	1	0	298	107	1.0
CP008925.1	h6.sal.bam	other	3203735	3203735	0	+	0	2	294	107	0.0
CP008925.1	h6.sal.bam	other	3203736	3203736	0	+	1	0	295	105	1.0
CP008925.1	h6.sal.bam	other	3203737	3203737	0	+	1	2	295	109	1.0
CP008925.1	h6.sal.bam	other	3203738	3203738	0	+	1	1	295	108	1.0
CP008925.1	h6.sal.bam	other	3203739	3203739	0	+	4	2	299	108	4.0
CP008925.1	h6.sal.bam	other	3203740	3203740	0	+	3	0	301	106	3.0
CP008925.1	h6.sal.bam	other	3203741	3203741	0	+	6	1	307	111	6.0
CP008925.1	h6.sal.bam	other	3203742	3203742	0	+	0	1	245	110	0.0
CP008925.1	h6.sal.bam	other	3203743	3203743	0	+	0	4	245	110	0.0
CP008925.1	h6.sal.bam	other	3203744	3203744	0	+	2	0	247	106	2.0
CP008925.1	h6.sal.bam	other	3203745	3203745	0	+	0	7	247	106	0.0
CP008925.1	h6.sal.bam	other	3203746	3203746	0	+	0	2	247	104	0.0
CP008925.1	h6.sal.bam	other	3203747	3203747	0	+	0	1	244	102	0.0
CP008925.1	h6.sal.bam	other	3203748	3203748	0	+	3	1	245	101	3.0
CP008925.1	h6.sal.bam	other	3203749	3203749	0	+	0	0	245	102	0.0
CP008925.1	h6.sal.bam	other	3203750	3203750	0	+	0	0	236	105	0.0
CP008925.1	h6.sal.bam	other	3203751	3203751	0	+	0	0	236	105	0.0
CP008925.1	h6.sal.bam	other	3203752	3203752	0	+	1	1	237	108	1.0
CP008925.1	h6.sal.bam	other	3203753	3203753	0	+	2	0	237	110	2.0
CP008925.1	h6.sal.bam	other	3203754	3203754	0	+	3	1	237	111	3.0
CP008925.1	h6.sal.bam	other	3203755	3203755	0	+	0	2	236	110	0.0
CP008925.1	h6.sal.bam	other	3203756	3203756	0	+	0	0	236	113	0.0
CP008925.1	h6.sal.bam	other	3203757	3203757	0	+	0	5	231	113	0.0
CP008925.1	h6.sal.bam	other	3203758	3203758	0	+	1	1	232	113	1.0
CP008925.1	h6.sal.bam	other	3203759	3203759	0	+	0	1	232	113	0.0
CP008925.1	h6.sal.bam	other	3203760	3203760	0	+	2	0	111	116	2.0
CP008925.1	h6.sal.bam	other	3203761	3203761	0	+	2	1	107	116	2.0
CP008925.1	h6.sal.bam	other	3203762	3203762	0	+	0	2	107	118	0.0
CP008925.1	h6.sal.bam	other	3203763	3203763	0	+	0	0	107	116	0.0
CP008925.1	h6.sal.bam	other	3203764	3203764	0	+	1	1	107	118	1.0
CP008925.1	h6.sal.bam	other	3203765	3203765	0	+	0	1	105	117	0.0
CP008925.1	h6.sal.bam	other	3203766	3203766	0	+	5	1	105	116	5.0
CP008925.1	h6.sal.bam	other	3203767	3203767	0	+	2	0	106	119	2.0
CP008925.1	h6.sal.bam	other	3203768	3203768	0	+	1	2	99	119	1.0
CP008925.1	h6.sal.bam	other	3203769	3203769	0	+	1	4	100	122	1.0
CP008925.1	h6.sal.bam	other	3203770	3203770	0	+	3	0	102	120	3.0
CP008925.1	h6.sal.bam	other	3203771	3203771	0	+	1	1	102	125	1.0
CP008925.1	h6.sal.bam	other	3203772	3203772	0	+	1	2	102	127	1.0
CP008925.1	h6.sal.bam	other	3203773	3203773	0	+	0	1	99	126	0.0
CP008925.1	h6.sal.bam	other	3203774	3203774	0	+	5	3	104	126	5.0
CP008925.1	h6.sal.bam	other	3203775	3203775	0	+	3	1	105	127	3.0
CP008925.1	h6.sal.bam	other	3203776	3203776	0	+	3	0	106	126	3.0
CP008925.1	h6.sal.bam	other	3203777	3203777	0	+	3	2	108	126	3.0
CP008925.1	h6.sal.bam	other	3203778	3203778	0	+	2	0	107	132	2.0
CP008925.1	h6.sal.bam	other	3203779	3203779	0	+	1	1	108	133	1.0
CP008925.1	h6.sal.bam	other	3203780	3203780	0	+	0	3	108	140	0.0
CP008925.1	h6.sal.bam	other	3203781	3203781	0	+	2	3	107	138	2.0
CP008925.1	h6.sal.bam	other	3203782	3203782	0	+	1	1	108	140	1.0
CP008925.1	h6.sal.bam	other	3203783	3203783	0	+	1	2	109	139	1.0
CP008925.1	h6.sal.bam	other	3203784	3203784	0	+	2	0	106	139	2.0
CP008925.1	h6.sal.bam	other	3203785	3203785	0	+	0	3	104	139	0.0
CP008925.1	h6.sal.bam	other	3203786	3203786	0	+	2	3	102	137	2.0
CP008925.1	h6.sal.bam	other	3203787	3203787	0	+	3	4	105	135	3.0
CP008925.1	h6.sal.bam	other	3203788	3203788	0	+	0	1	100	131	0.0
CP008925.1	h6.sal.bam	other	3203789	3203789	0	+	1	1	100	136	1.0
CP008925.1	h6.sal.bam	GTTC	3203790	3203790	3203798	+	2	4	102	137	2.0
CP008925.1	h6.sal.bam	other	3203791	3203791	0	+	4	2	102	135	4.0
CP008925.1	h6.sal.bam	GTTC	3203792	3203792	3203798	+	0	0	102	134	0.0
CP008925.1	h6.sal.bam	other	3203793	3203793	0	+	4	1	106	134	4.0
CP008925.1	h6.sal.bam	other	3203794	3203794	0	+	4	0	109	135	4.0
CP008925.1	h6.sal.bam	other	3203795	3203795	0	+	0	5	109	138	0.0
CP008925.1	h6.sal.bam	other	3203796	3203796	0	+	1	1	106	138	1.0
CP008925.1	h6.sal.bam	other	3203797	3203797	0	+	2	2	108	138	2.0
CP008925.1	h6.sal.bam	other	3203798	3203798	0	+	2	0	110	138	2.0
CP008925.1	h6.sal.bam	other	3203799	3203799	0	+	1	2	111	138	1.0
CP008925.1	h6.sal.bam	other	3203800	3203800	0	+	1	0	109	139	1.0
CP008925.1	h6.sal.bam	other	3203801	3203801	0	+	1	1	108	143	1.0
CP008925.1	h6.sal.bam	other	3203802	3203802	0	+	3	1	108	144	3.0
CP008925.1	h6.sal.bam	other	3203803	3203803	0	+	0	5	108	142	0.0
CP008925.1	h6.sal.bam	other	3203804	3203804	0	+	3	2	110	142	3.0
CP008925.1	h6.sal.bam	other	3203805	3203805	0	+	1	0	111	148	1.0
CP008925.1	h6.sal.bam	other	3203806	3203806	0	+	0	3	110	149	0.0
CP008925.1	h6.sal.bam	GTTC	3203807	3203807	3203798	+	1	1	111	147	1.0
CP008925.1	h6.sal.bam	other	3203808	3203808	0	+	1	1	108	146	1.0
CP008925.1	h6.sal.bam	GTTC	3203809	3203809	3203798	+	0	1	107	149	0.0
CP008925.1	h6.sal.bam	other	3203810	3203810	0	+	1	2	108	152	1.0
CP008925.1	h6.sal.bam	other	3203811	3203811	0	+	2	1	109	155	2.0
CP008925.1	h6.sal.bam	other	3203812	3203812	0	+	4	0	112	159	4.0
CP008925.1	h6.sal.bam	other	3203813	3203813	0	+	2	1	113	159	2.0
CP008925.1	h6.sal.bam	other	3203814	3203814	0	+	0	1	109	159	0.0
CP008925.1	h6.sal.bam	other	3203815	3203815	0	+	2	5	108	159	2.0
CP008925.1	h6.sal.bam	other	3203816	3203816	0	+	1	1	103	157	1.0
CP008925.1	h6.sal.bam	other	3203817	3203817	0	+	1	0	104	161	1.0
CP008925.1	h6.sal.bam	other	3203818	3203818	0	+	2	2	106	164	2.0
CP008925.1	h6.sal.bam	other	3203819	3203819	0	+	1	2	105	166	1.0
CP008925.1	h6.sal.bam	other	3203820	3203820	0	+	0	1	105	166	0.0
CP008925.1	h6.sal.bam	other	3203821	3203821	0	+	0	0	105	165	0.0
CP008925.1	h6.sal.bam	other	3203822	3203822	0	+	4	0	109	165	4.0
CP008925.1	h6.sal.bam	other	3203823	3203823	0	+	4	2	110	165	4.0
CP008925.1	h6.sal.bam	other	3203824	3203824	0	+	1	2	111	166	1.0
CP008925.1	h6.sal.bam	other	3203825	3203825	0	+	1	1	112	170	1.0
CP008925.1	h6.sal.bam	other	3203826	3203826	0	+	2	2	114	169	2.0
CP008925.1	h6.sal.bam	other	3203827	3203827	0	+	3	3	116	168	3.0
CP008925.1	h6.sal.bam	other	3203828	3203828	0	+	2	0	113	170	2.0
CP008925.1	h6.sal.bam	other	3203829	3203829	0	+	4	2	117	174	4.0
CP008925.1	h6.sal.bam	other	3203830	3203830	0	+	1	4	118	172	1.0
CP008925.1	h6.sal.bam	other	3203831	3203831	0	+	1	0	119	177	1.0
CP008925.1	h6.sal.bam	other	3203832	3203832	0	+	1	5	120	178	1.0
CP008925.1	h6.sal.bam	other	3203833	3203833	0	+	2	0	121	174	2.0
CP008925.1	h6.sal.bam	other	3203834	3203834	0	+	0	4	121	175	0.0
CP008925.1	h6.sal.bam	other	3203835	3203835	0	+	2	0	119	172	2.0
CP008925.1	h6.sal.bam	other	3203836	3203836	0	+	6	2	125	174	6.0
CP008925.1	h6.sal.bam	other	3203837	3203837	0	+	0	0	125	172	0.0
CP008925.1	h6.sal.bam	other	3203838	3203838	0	+	1	2	125	173	1.0
CP008925.1	h6.sal.bam	other	3203839	3203839	0	+	1	2	126	171	1.0
CP008925.1	h6.sal.bam	other	3203840	3203840	0	+	1	1	126	175	1.0
CP008925.1	h6.sal.bam	other	3203841	3203841	0	+	1	1	115	175	1.0
CP008925.1	h6.sal.bam	other	3203842	3203842	0	+	2	0	116	175	2.0
CP008925.1	h6.sal.bam	other	3203843	3203843	0	+	1	5	117	178	1.0
CP008925.1	h6.sal.bam	other	3203844	3203844	0	+	0	2	117	173	0.0
CP008925.1	h6.sal.bam	other	3203845	3203845	0	+	1	5	118	174	1.0
CP008925.1	h6.sal.bam	other	3203846	3203846	0	+	1	3	119	170	1.0
CP008925.1	h6.sal.bam	other	3203847	3203847	0	+	1	1	120	168	1.0
CP008925.1	h6.sal.bam	other	3203848	3203848	0	+	2	1	122	167	2.0
CP008925.1	h6.sal.bam	other	3203849	3203849	0	+	4	4	120	168	4.0
CP008925.1	h6.sal.bam	other	3203850	3203850	0	+	1	3	118	168	1.0
CP008925.1	h6.sal.bam	other	3203851	3203851	0	+	1	4	116	167	1.0
CP008925.1	h6.sal.bam	other	3203852	3203852	0	+	2	1	115	166	2.0
CP008925.1	h6.sal.bam	other	3203853	3203853	0	+	1	1	113	171	1.0
CP008925.1	h6.sal.bam	other	3203854	3203854	0	+	1	8	114	170	1.0
CP008925.1	h6.sal.bam	other	3203855	3203855	0	+	1	1	112	165	1.0
CP008925.1	h6.sal.bam	other	3203856	3203856	0	+	2	5	114	164	2.0
CP008925.1	h6.sal.bam	other	3203857	3203857	0	+	1	0	113	159	1.0
CP008925.1	h6.sal.bam	other	3203858	3203858	0	+	6	2	117	166	6.0
CP008925.1	h6.sal.bam	other	3203859	3203859	0	+	4	0	121	164	4.0
CP008925.1	h6.sal.bam	other	3203860	3203860	0	+	4	1	125	166	2.6666666666666665
CP008925.1	h6.sal.bam	other	3203861	3203861	0	+	3	1	126	170	2.0
CP008925.1	h6.sal.bam	other	3203862	3203862	0	+	5	2	128	174	5.0
CP008925.1	h6.sal.bam	other	3203863	3203863	0	+	2	4	129	172	2.0
CP008925.1	h6.sal.bam	other	3203864	3203864	0	+	1	3	129	169	1.0
CP008925.1	h6.sal.bam	other	3203865	3203865	0	+	3	2	131	171	3.0
CP008925.1	h6.sal.bam	other	3203866	3203866	0	+	0	1	127	169	0.0
CP008925.1	h6.sal.bam	other	3203867	3203867	0	+	1	2	128	168	1.0
CP008925.1	h6.sal.bam	other	3203868	3203868	0	+	2	2	126	171	2.0
CP008925.1	h6.sal.bam	other	3203869	3203869	0	+	2	1	124	171	2.0
CP008925.1	h6.sal.bam	other	3203870	3203870	0	+	1	5	124	171	0.6666666666666666
CP008925.1	h6.sal.bam	other	3203871	3203871	0	+	3	0	126	175	1.5
CP008925.1	h6.sal.bam	other	3203872	3203872	0	+	3	1	127	175	1.5
CP008925.1	h6.sal.bam	other	3203873	3203873	0	+	2	4	127	178	1.0
CP008925.1	h6.sal.bam	other	3203874	3203874	0	+	2	1	124	175	1.0
CP008925.1	h6.sal.bam	other	3203875	3203875	0	+	1	3	125	175	0.5
CP008925.1	h6.sal.bam	other	3203876	3203876	0	+	0	2	125	173	0.0
CP008925.1	h6.sal.bam	other	3203877	3203877	0	+	2	2	126	173	1.0
CP008925.1	h6.sal.bam	other	3203878	3203878	0	+	3	3	123	172	1.5
CP008925.1	h6.sal.bam	other	3203879	3203879	0	+	2	9	125	175	1.3333333333333333
CP008925.1	h6.sal.bam	other	3203880	3203880	0	+	0	1	125	170	0.0
CP008925.1	h6.sal.bam	other	3203881	3203881	0	+	3	0	128	169	2.0
CP008925.1	h6.sal.bam	other	3203882	3203882	0	+	1	4	128	169	0.6666666666666666
CP008925.1	h6.sal.bam	other	3203883	3203883	0	+	0	5	128	168	0.0
CP008925.1	h6.sal.bam	other	3203884	3203884	0	+	2	2	129	164	2.0
CP008925.1	h6.sal.bam	other	3203885	3203885	0	+	1	2	128	163	1.0
CP008925.1	h6.sal.bam	other	3203886	3203886	0	+	0	5	127	163	0.0
CP008925.1	h6.sal.bam	other	3203887	3203887	0	+	4	1	127	162	4.0
CP008925.1	h6.sal.bam	other	3203888	3203888	0	+	1	1	126	161	1.0
CP008925.1	h6.sal.bam	other	3203889	3203889	0	+	3	1	128	162	3.0
CP008925.1	h6.sal.bam	other	3203890	3203890	0	+	0	3	128	161	0.0
CP008925.1	h6.sal.bam	other	3203891	3203891	0	+	2	3	130	164	2.0
CP008925.1	h6.sal.bam	other	3203892	3203892	0	+	0	3	129	161	0.0
CP008925.1	h6.sal.bam	other	3203893	3203893	0	+	0	4	127	160	0.0
CP008925.1	h6.sal.bam	other	3203894	3203894	0	+	4	2	130	156	2.6666666666666665
CP008925.1	h6.sal.bam	other	3203895	3203895	0	+	1	0	131	154	0.6666666666666666
CP008925.1	h6.sal.bam	other	3203896	3203896	0	+	5	0	135	154	2.5
CP008925.1	h6.sal.bam	other	3203897	3203897	0	+	1	4	132	154	0.5
CP008925.1	h6.sal.bam	other	3203898	3203898	0	+	4	2	131	160	2.6666666666666665
CP008925.1	h6.sal.bam	other	3203899	3203899	0	+	1	4	132	158	0.6666666666666666
CP008925.1	h6.sal.bam	other	3203900	3203900	0	+	4	0	132	156	2.6666666666666665
CP008925.1	h6.sal.bam	other	3203901	3203901	0	+	0	3	132	158	0.0
CP008925.1	h6.sal.bam	other	3203902	3203902	0	+	3	2	135	159	2.0
CP008925.1	h6.sal.bam	other	3203903	3203903	0	+	4	4	137	158	2.0
CP008925.1	h6.sal.bam	other	3203904	3203904	0	+	1	3	133	154	0.5
CP008925.1	h6.sal.bam	other	3203905	3203905	0	+	2	6	133	154	1.0
CP008925.1	h6.sal.bam	other	3203906	3203906	0	+	0	1	133	148	0.0
CP008925.1	h6.sal.bam	other	3203907	3203907	0	+	3	1	134	152	1.5
CP008925.1	h6.sal.bam	other	3203908	3203908	0	+	3	1	137	151	1.5
CP008925.1	h6.sal.bam	other	3203909	3203909	0	+	1	1	128	157	0.5
CP008925.1	h6.sal.bam	other	3203910	3203910	0	+	2	2	130	158	1.0
CP008925.1	h6.sal.bam	other	3203911	3203911	0	+	2	0	132	156	1.0
CP008925.1	h6.sal.bam	other	3203912	3203912	0	+	0	1	132	156	0.0
CP008925.1	h6.sal.bam	other	3203913	3203913	0	+	0	2	132	156	0.0
CP008925.1	h6.sal.bam	other	3203914	3203914	0	+	2	5	133	159	1.0
CP008925.1	h6.sal.bam	other	3203915	3203915	0	+	1	0	134	155	0.6666666666666666
CP008925.1	h6.sal.bam	other	3203916	3203916	0	+	1	1	134	155	0.6666666666666666
CP008925.1	h6.sal.bam	other	3203917	3203917	0	+	4	3	135	157	2.0
CP008925.1	h6.sal.bam	other	3203918	3203918	0	+	3	2	138	155	1.5
CP008925.1	h6.sal.bam	other	3203919	3203919	0	+	0	1	138	153	0.0
CP008925.1	h6.sal.bam	other	3203920	3203920	0	+	4	1	140	153	2.0
CP008925.1	h6.sal.bam	other	3203921	3203921	0	+	3	1	142	152	1.5
CP008925.1	h6.sal.bam	other	3203922	3203922	0	+	2	1	142	151	1.0
CP008925.1	h6.sal.bam	other	3203923	3203923	0	+	4	1	145	154	2.6666666666666665
CP008925.1	h6.sal.bam	other	3203924	3203924	0	+	3	5	146	153	2.0
CP008925.1	h6.sal.bam	other	3203925	3203925	0	+	3	5	146	150	2.0
CP008925.1	h6.sal.bam	other	3203926	3203926	0	+	1	3	147	147	0.5
CP008925.1	h6.sal.bam	other	3203927	3203927	0	+	0	2	146	145	0.0
CP008925.1	h6.sal.bam	GTTC	3203928	3203928	3203936	+	2	1	144	144	1.0
CP008925.1	h6.sal.bam	other	3203929	3203929	0	+	1	2	145	144	0.5
CP008925.1	h6.sal.bam	GTTC	3203930	3203930	3203936	+	1	2	141	147	0.5
CP008925.1	h6.sal.bam	other	3203931	3203931	0	+	0	5	141	145	0.0
CP008925.1	h6.sal.bam	other	3203932	3203932	0	+	0	0	139	142	0.0
CP008925.1	h6.sal.bam	other	3203933	3203933	0	+	1	2	137	142	0.5
CP008925.1	h6.sal.bam	other	3203934	3203934	0	+	0	5	131	140	0.0
CP008925.1	h6.sal.bam	other	3203935	3203935	0	+	1	2	130	138	0.5
CP008925.1	h6.sal.bam	other	3203936	3203936	0	+	6	3	133	138	3.0
CP008925.1	h6.sal.bam	other	3203937	3203937	0	+	0	0	130	135	0.0
CP008925.1	h6.sal.bam	other	3203938	3203938	0	+	0	3	128	137	0.0
CP008925.1	h6.sal.bam	other	3203939	3203939	0	+	0	3	127	138	0.0
CP008925.1	h6.sal.bam	other	3203940	3203940	0	+	0	1	122	137	0.0
CP008925.1	h6.sal.bam	other	3203941	3203941	0	+	4	0	126	137	2.0
CP008925.1	h6.sal.bam	other	3203942	3203942	0	+	2	5	127	138	1.0
CP008925.1	h6.sal.bam	other	3203943	3203943	0	+	3	2	128	133	1.5
CP008925.1	h6.sal.bam	other	3203944	3203944	0	+	0	3	124	137	0.0
CP008925.1	h6.sal.bam	GTTC	3203945	3203945	3203936	+	1	7	125	136	0.5
CP008925.1	h6.sal.bam	other	3203946	3203946	0	+	6	2	128	132	3.0
CP008925.1	h6.sal.bam	GTTC	3203947	3203947	3203936	+	1	2	125	130	0.5
CP008925.1	h6.sal.bam	other	3203948	3203948	0	+	1	1	124	133	0.5
CP008925.1	h6.sal.bam	other	3203949	3203949	0	+	3	2	127	139	1.5
CP008925.1	h6.sal.bam	other	3203950	3203950	0	+	1	1	128	137	0.5
CP008925.1	h6.sal.bam	other	3203951	3203951	0	+	0	1	128	142	0.0
CP008925.1	h6.sal.bam	other	3203952	3203952	0	+	4	5	125	142	2.6666666666666665
CP008925.1	h6.sal.bam	other	3203953	3203953	0	+	2	1	127	137	1.3333333333333333
CP008925.1	h6.sal.bam	GTTC	3203954	3203954	3203962	+	1	4	128	139	0.6666666666666666
CP008925.1	h6.sal.bam	other	3203955	3203955	0	+	2	0	130	138	1.3333333333333333
CP008925.1	h6.sal.bam	GTTC	3203956	3203956	3203962	+	5	3	132	140	2.5
CP008925.1	h6.sal.bam	other	3203957	3203957	0	+	2	0	133	138	1.0
CP008925.1	h6.sal.bam	other	3203958	3203958	0	+	5	1	138	139	2.5
CP008925.1	h6.sal.bam	other	3203959	3203959	0	+	1	1	139	138	0.5
CP008925.1	h6.sal.bam	other	3203960	3203960	0	+	1	4	139	139	0.5
CP008925.1	h6.sal.bam	other	3203961	3203961	0	+	2	2	140	136	1.3333333333333333
CP008925.1	h6.sal.bam	other	3203962	3203962	0	+	2	1	138	136	1.0
CP008925.1	h6.sal.bam	other	3203963	3203963	0	+	2	1	139	135	1.0
CP008925.1	h6.sal.bam	other	3203964	3203964	0	+	1	0	138	135	0.5
CP008925.1	h6.sal.bam	other	3203965	3203965	0	+	1	6	139	136	0.5
CP008925.1	h6.sal.bam	other	3203966	3203966	0	+	1	0	138	131	0.5
CP008925.1	h6.sal.bam	other	3203967	3203967	0	+	3	2	141	135	1.5
CP008925.1	h6.sal.bam	other	3203968	3203968	0	+	5	0	146	133	2.5
CP008925.1	h6.sal.bam	other	3203969	3203969	0	+	2	3	143	134	1.0
CP008925.1	h6.sal.bam	other	3203970	3203970	0	+	3	3	141	131	1.5
CP008925.1	h6.sal.bam	GTTC	3203971	3203971	3203962	+	1	3	137	130	0.5
CP008925.1	h6.sal.bam	other	3203972	3203972	0	+	2	1	139	127	1.0
CP008925.1	h6.sal.bam	GTTC	3203973	3203973	3203962	+	1	2	140	126	0.6666666666666666
CP008925.1	h6.sal.bam	other	3203974	3203974	0	+	3	1	142	125	3.0
CP008925.1	h6.sal.bam	other	3203975	3203975	0	+	1	1	139	133	1.0
CP008925.1	h6.sal.bam	other	3203976	3203976	0	+	3	4	139	133	2.0
CP008925.1	h6.sal.bam	other	3203977	3203977	0	+	2	2	141	131	1.0
CP008925.1	h6.sal.bam	other	3203978	3203978	0	+	3	0	140	129	1.5
CP008925.1	h6.sal.bam	other	3203979	3203979	0	+	2	3	141	129	1.0
CP008925.1	h6.sal.bam	other	3203980	3203980	0	+	2	1	138	128	1.0
CP008925.1	h6.sal.bam	other	3203981	3203981	0	+	3	8	141	129	1.5
CP008925.1	h6.sal.bam	other	3203982	3203982	0	+	1	4	141	122	0.5
CP008925.1	h6.sal.bam	other	3203983	3203983	0	+	2	0	139	119	1.0
CP008925.1	h6.sal.bam	other	3203984	3203984	0	+	1	2	139	119	0.5
CP008925.1	h6.sal.bam	other	3203985	3203985	0	+	2	0	139	117	1.0
CP008925.1	h6.sal.bam	other	3203986	3203986	0	+	4	2	142	119	2.0
CP008925.1	h6.sal.bam	other	3203987	3203987	0	+	1	2	142	120	0.5
CP008925.1	h6.sal.bam	other	3203988	3203988	0	+	1	2	143	121	0.5
CP008925.1	h6.sal.bam	other	3203989	3203989	0	+	1	1	143	120	0.5
CP008925.1	h6.sal.bam	other	3203990	3203990	0	+	0	0	142	121	0.0
CP008925.1	h6.sal.bam	other	3203991	3203991	0	+	3	3	132	123	1.5
CP008925.1	h6.sal.bam	other	3203992	3203992	0	+	2	1	134	122	1.0
CP008925.1	h6.sal.bam	other	3203993	3203993	0	+	1	0	135	121	0.5
CP008925.1	h6.sal.bam	other	3203994	3203994	0	+	1	1	136	121	0.5
CP008925.1	h6.sal.bam	other	3203995	3203995	0	+	1	2	137	124	0.5
CP008925.1	h6.sal.bam	other	3203996	3203996	0	+	0	2	134	125	0.0
CP008925.1	h6.sal.bam	other	3203997	3203997	0	+	3	0	136	126	1.5
CP008925.1	h6.sal.bam	other	3203998	3203998	0	+	3	0	135	132	1.5
CP008925.1	h6.sal.bam	other	3203999	3203999	0	+	1	2	133	133	0.5
CP008925.1	h6.sal.bam	other	3204000	3204000	0	+	1	2	130	135	0.5
CP008925.1	h6.sal.bam	other	3204001	3204001	0	+	0	1	130	137	0.0
CP008925.1	h6.sal.bam	other	3204002	3204002	0	+	0	1	130	136	0.0
CP008925.1	h6.sal.bam	other	3204003	3204003	0	+	5	2	134	135	2.5
CP008925.1	h6.sal.bam	other	3204004	3204004	0	+	1	5	134	139	0.5
CP008925.1	h6.sal.bam	other	3204005	3204005	0	+	5	1	138	136	2.5
CP008925.1	h6.sal.bam	other	3204006	3204006	0	+	2	0	140	135	1.0
CP008925.1	h6.sal.bam	other	3204007	3204007	0	+	3	0	143	135	1.5
CP008925.1	h6.sal.bam	other	3204008	3204008	0	+	2	3	144	142	1.0
CP008925.1	h6.sal.bam	other	3204009	3204009	0	+	3	0	146	139	1.5
CP008925.1	h6.sal.bam	other	3204010	3204010	0	+	0	2	140	141	0.0
CP008925.1	h6.sal.bam	other	3204011	3204011	0	+	0	2	140	141	0.0
CP008925.1	h6.sal.bam	other	3204012	3204012	0	+	4	3	144	140	2.6666666666666665
CP008925.1	h6.sal.bam	other	3204013	3204013	0	+	3	1	147	137	2.0
CP008925.1	h6.sal.bam	other	3204014	3204014	0	+	7	2	153	136	4.666666666666667
CP008925.1	h6.sal.bam	other	3204015	3204015	0	+	0	1	152	136	0.0
CP008925.1	h6.sal.bam	other	3204016	3204016	0	+	1	1	150	137	0.5
CP008925.1	h6.sal.bam	other	3204017	3204017	0	+	1	5	149	139	0.5
CP008925.1	h6.sal.bam	other	3204018	3204018	0	+	3	0	148	136	2.0
CP008925.1	h6.sal.bam	other	3204019	3204019	0	+	2	3	150	136	1.3333333333333333
CP008925.1	h6.sal.bam	other	3204020	3204020	0	+	4	1	154	136	2.6666666666666665
CP008925.1	h6.sal.bam	other	3204021	3204021	0	+	8	4	155	136	4.0
CP008925.1	h6.sal.bam	other	3204022	3204022	0	+	1	1	156	132	0.5
CP008925.1	h6.sal.bam	other	3204023	3204023	0	+	0	9	155	131	0.0
CP008925.1	h6.sal.bam	other	3204024	3204024	0	+	0	2	152	122	0.0
CP008925.1	h6.sal.bam	other	3204025	3204025	0	+	5	2	155	129	2.5
CP008925.1	h6.sal.bam	other	3204026	3204026	0	+	2	1	157	128	1.0
CP008925.1	h6.sal.bam	other	3204027	3204027	0	+	2	0	155	130	1.0
CP008925.1	h6.sal.bam	other	3204028	3204028	0	+	3	4	156	130	1.5
CP008925.1	h6.sal.bam	other	3204029	3204029	0	+	2	2	156	127	1.0
CP008925.1	h6.sal.bam	other	3204030	3204030	0	+	0	2	143	125	0.0
CP008925.1	h6.sal.bam	other	3204031	3204031	0	+	3	1	146	123	2.0
CP008925.1	h6.sal.bam	other	3204032	3204032	0	+	0	1	146	125	0.0
CP008925.1	h6.sal.bam	other	3204033	3204033	0	+	4	2	150	124	2.0
CP008925.1	h6.sal.bam	other	3204034	3204034	0	+	2	0	151	122	1.0
CP008925.1	h6.sal.bam	other	3204035	3204035	0	+	2	1	152	123	1.0
CP008925.1	h6.sal.bam	other	3204036	3204036	0	+	1	2	151	122	0.5
CP008925.1	h6.sal.bam	other	3204037	3204037	0	+	2	2	151	122	1.0
CP008925.1	h6.sal.bam	other	3204038	3204038	0	+	1	0	151	120	0.5
CP008925.1	h6.sal.bam	other	3204039	3204039	0	+	1	0	151	128	0.5
CP008925.1	h6.sal.bam	other	3204040	3204040	0	+	0	1	150	130	0.0
CP008925.1	h6.sal.bam	other	3204041	3204041	0	+	2	4	151	129	1.0
CP008925.1	h6.sal.bam	other	3204042	3204042	0	+	4	1	150	125	2.0
CP008925.1	h6.sal.bam	other	3204043	3204043	0	+	2	1	148	130	1.0
CP008925.1	h6.sal.bam	other	3204044	3204044	0	+	3	0	149	129	1.5
CP008925.1	h6.sal.bam	other	3204045	3204045	0	+	0	2	147	131	0.0
CP008925.1	h6.sal.bam	other	3204046	3204046	0	+	0	0	146	130	0.0
CP008925.1	h6.sal.bam	other	3204047	3204047	0	+	3	1	148	132	1.5
CP008925.1	h6.sal.bam	other	3204048	3204048	0	+	1	4	148	133	0.5
CP008925.1	h6.sal.bam	other	3204049	3204049	0	+	0	5	145	129	0.0
CP008925.1	h6.sal.bam	other	3204050	3204050	0	+	1	1	144	128	0.5
CP008925.1	h6.sal.bam	other	3204051	3204051	0	+	1	2	143	130	0.5
CP008925.1	h6.sal.bam	other	3204052	3204052	0	+	0	0	141	129	0.0
CP008925.1	h6.sal.bam	other	3204053	3204053	0	+	1	1	138	132	0.5
CP008925.1	h6.sal.bam	other	3204054	3204054	0	+	1	1	137	132	0.5
CP008925.1	h6.sal.bam	other	3204055	3204055	0	+	1	3	136	132	0.5
CP008925.1	h6.sal.bam	other	3204056	3204056	0	+	2	1	135	134	1.0
CP008925.1	h6.sal.bam	other	3204057	3204057	0	+	0	0	134	134	0.0
CP008925.1	h6.sal.bam	other	3204058	3204058	0	+	6	0	138	138	3.0
CP008925.1	h6.sal.bam	other	3204059	3204059	0	+	1	2	137	138	0.5
CP008925.1	h6.sal.bam	other	3204060	3204060	0	+	1	1	131	139	0.5
CP008925.1	h6.sal.bam	other	3204061	3204061	0	+	0	4	131	142	0.0
CP008925.1	h6.sal.bam	other	3204062	3204062	0	+	0	3	131	138	0.0
CP008925.1	h6.sal.bam	other	3204063	3204063	0	+	2	1	132	136	1.0
CP008925.1	h6.sal.bam	other	3204064	3204064	0	+	0	1	130	139	0.0
CP008925.1	h6.sal.bam	other	3204065	3204065	0	+	2	2	132	138	1.0
CP008925.1	h6.sal.bam	other	3204066	3204066	0	+	2	2	132	151	1.0
CP008925.1	h6.sal.bam	other	3204067	3204067	0	+	0	0	130	151	0.0
CP008925.1	h6.sal.bam	other	3204068	3204068	0	+	0	4	129	152	0.0
CP008925.1	h6.sal.bam	other	3204069	3204069	0	+	3	3	131	148	1.5
CP008925.1	h6.sal.bam	other	3204070	3204070	0	+	2	0	132	148	1.0
CP008925.1	h6.sal.bam	other	3204071	3204071	0	+	3	2	133	152	1.5
CP008925.1	h6.sal.bam	other	3204072	3204072	0	+	2	6	135	150	1.0
CP008925.1	h6.sal.bam	other	3204073	3204073	0	+	0	1	130	147	0.0
CP008925.1	h6.sal.bam	other	3204074	3204074	0	+	0	5	130	148	0.0
CP008925.1	h6.sal.bam	other	3204075	3204075	0	+	3	3	133	143	1.5
CP008925.1	h6.sal.bam	other	3204076	3204076	0	+	2	6	135	140	1.0
CP008925.1	h6.sal.bam	other	3204077	3204077	0	+	4	0	139	135	2.0
CP008925.1	h6.sal.bam	other	3204078	3204078	0	+	3	2	138	138	1.5
CP008925.1	h6.sal.bam	other	3204079	3204079	0	+	3	0	140	138	1.5
CP008925.1	h6.sal.bam	other	3204080	3204080	0	+	0	1	135	140	0.0
CP008925.1	h6.sal.bam	other	3204081	3204081	0	+	2	4	132	141	1.0
CP008925.1	h6.sal.bam	other	3204082	3204082	0	+	6	2	138	137	3.0
CP008925.1	h6.sal.bam	other	3204083	3204083	0	+	3	1	137	135	1.5
CP008925.1	h6.sal.bam	other	3204084	3204084	0	+	3	3	139	136	1.5
CP008925.1	h6.sal.bam	other	3204085	3204085	0	+	4	1	143	137	2.0
CP008925.1	h6.sal.bam	other	3204086	3204086	0	+	1	1	144	137	0.5
CP008925.1	h6.sal.bam	other	3204087	3204087	0	+	2	1	138	139	1.0
CP008925.1	h6.sal.bam	other	3204088	3204088	0	+	2	2	140	138	1.0
CP008925.1	h6.sal.bam	other	3204089	3204089	0	+	2	2	136	141	1.0
CP008925.1	h6.sal.bam	other	3204090	3204090	0	+	0	0	134	142	0.0
CP008925.1	h6.sal.bam	other	3204091	3204091	0	+	2	3	136	142	1.0
CP008925.1	h6.sal.bam	other	3204092	3204092	0	+	3	2	137	142	1.5
CP008925.1	h6.sal.bam	other	3204093	3204093	0	+	2	0	137	140	1.0
CP008925.1	h6.sal.bam	other	3204094	3204094	0	+	4	3	139	147	2.0
CP008925.1	h6.sal.bam	other	3204095	3204095	0	+	2	1	137	144	1.0
CP008925.1	h6.sal.bam	other	3204096	3204096	0	+	0	1	128	143	0.0
CP008925.1	h6.sal.bam	other	3204097	3204097	0	+	2	2	130	151	1.0
CP008925.1	h6.sal.bam	other	3204098	3204098	0	+	2	1	132	150	1.0
CP008925.1	h6.sal.bam	other	3204099	3204099	0	+	0	3	132	149	0.0
CP008925.1	h6.sal.bam	other	3204100	3204100	0	+	2	1	125	148	1.0
CP008925.1	h6.sal.bam	other	3204101	3204101	0	+	0	3	125	148	0.0
CP008925.1	h6.sal.bam	other	3204102	3204102	0	+	1	0	126	146	0.5
CP008925.1	h6.sal.bam	other	3204103	3204103	0	+	3	1	126	147	1.5
CP008925.1	h6.sal.bam	other	3204104	3204104	0	+	0	0	124	151	0.0
CP008925.1	h6.sal.bam	other	3204105	3204105	0	+	6	0	127	151	3.0
CP008925.1	h6.sal.bam	other	3204106	3204106	0	+	0	3	127	151	0.0
CP008925.1	h6.sal.bam	other	3204107	3204107	0	+	1	1	128	151	0.5
CP008925.1	h6.sal.bam	other	3204108	3204108	0	+	0	1	125	150	0.0
CP008925.1	h6.sal.bam	other	3204109	3204109	0	+	4	1	125	149	2.0
CP008925.1	h6.sal.bam	other	3204110	3204110	0	+	2	2	126	151	1.0
CP008925.1	h6.sal.bam	other	3204111	3204111	0	+	2	1	126	151	1.0
CP008925.1	h6.sal.bam	other	3204112	3204112	0	+	4	5	130	150	2.0
CP008925.1	h6.sal.bam	other	3204113	3204113	0	+	1	2	129	149	0.5
CP008925.1	h6.sal.bam	other	3204114	3204114	0	+	1	4	130	149	0.5
CP008925.1	h6.sal.bam	other	3204115	3204115	0	+	1	2	131	146	0.5
CP008925.1	h6.sal.bam	other	3204116	3204116	0	+	5	1	134	144	2.5
CP008925.1	h6.sal.bam	other	3204117	3204117	0	+	4	0	132	147	2.0
CP008925.1	h6.sal.bam	other	3204118	3204118	0	+	8	1	140	148	4.0
CP008925.1	h6.sal.bam	other	3204119	3204119	0	+	1	1	138	147	0.5
CP008925.1	h6.sal.bam	other	3204120	3204120	0	+	2	2	140	150	1.0
CP008925.1	h6.sal.bam	other	3204121	3204121	0	+	2	0	138	149	1.0
CP008925.1	h6.sal.bam	other	3204122	3204122	0	+	1	3	138	151	0.5
CP008925.1	h6.sal.bam	other	3204123	3204123	0	+	6	3	144	148	3.0
CP008925.1	h6.sal.bam	other	3204124	3204124	0	+	2	1	146	145	1.0
CP008925.1	h6.sal.bam	other	3204125	3204125	0	+	2	2	146	150	1.0
CP008925.1	h6.sal.bam	other	3204126	3204126	0	+	5	3	151	151	2.5
CP008925.1	h6.sal.bam	other	3204127	3204127	0	+	0	1	151	148	0.0
CP008925.1	h6.sal.bam	other	3204128	3204128	0	+	1	1	151	148	0.5
CP008925.1	h6.sal.bam	other	3204129	3204129	0	+	3	1	153	159	1.5
CP008925.1	h6.sal.bam	other	3204130	3204130	0	+	1	5	153	158	0.5
CP008925.1	h6.sal.bam	other	3204131	3204131	0	+	1	1	152	154	0.5
CP008925.1	h6.sal.bam	other	3204132	3204132	0	+	3	4	155	155	1.5
CP008925.1	h6.sal.bam	other	3204133	3204133	0	+	3	0	152	157	1.5
CP008925.1	h6.sal.bam	other	3204134	3204134	0	+	2	3	153	158	1.0
CP008925.1	h6.sal.bam	other	3204135	3204135	0	+	3	4	156	156	1.5
CP008925.1	h6.sal.bam	other	3204136	3204136	0	+	1	4	157	152	0.5
CP008925.1	h6.sal.bam	other	3204137	3204137	0	+	4	3	159	148	2.0
CP008925.1	h6.sal.bam	other	3204138	3204138	0	+	0	10	159	146	0.0
CP008925.1	h6.sal.bam	other	3204139	3204139	0	+	4	2	162	137	2.0
CP008925.1	h6.sal.bam	other	3204140	3204140	0	+	4	2	164	140	2.0
CP008925.1	h6.sal.bam	other	3204141	3204141	0	+	4	0	166	138	2.0
CP008925.1	h6.sal.bam	other	3204142	3204142	0	+	4	1	170	139	2.0
CP008925.1	h6.sal.bam	other	3204143	3204143	0	+	1	1	170	138	0.5
CP008925.1	h6.sal.bam	other	3204144	3204144	0	+	1	3	169	139	0.5
CP008925.1	h6.sal.bam	other	3204145	3204145	0	+	4	4	170	141	2.0
CP008925.1	h6.sal.bam	other	3204146	3204146	0	+	1	0	169	139	0.5
CP008925.1	h6.sal.bam	other	3204147	3204147	0	+	6	2	173	139	3.0
CP008925.1	h6.sal.bam	other	3204148	3204148	0	+	1	2	174	138	0.5
CP008925.1	h6.sal.bam	other	3204149	3204149	0	+	1	0	175	136	0.5
CP008925.1	h6.sal.bam	other	3204150	3204150	0	+	0	0	169	137	0.0
CP008925.1	h6.sal.bam	other	3204151	3204151	0	+	0	1	169	137	0.0
CP008925.1	h6.sal.bam	other	3204152	3204152	0	+	1	6	168	137	0.5
CP008925.1	h6.sal.bam	other	3204153	3204153	0	+	1	1	165	133	0.5
CP008925.1	h6.sal.bam	other	3204154	3204154	0	+	2	1	164	132	1.0
CP008925.1	h6.sal.bam	other	3204155	3204155	0	+	7	2	171	131	3.5
CP008925.1	h6.sal.bam	other	3204156	3204156	0	+	2	1	167	129	1.0
CP008925.1	h6.sal.bam	other	3204157	3204157	0	+	1	1	167	132	0.5
CP008925.1	h6.sal.bam	other	3204158	3204158	0	+	2	4	166	131	1.0
CP008925.1	h6.sal.bam	other	3204159	3204159	0	+	4	0	163	129	2.0
CP008925.1	h6.sal.bam	other	3204160	3204160	0	+	2	1	165	129	1.0
CP008925.1	h6.sal.bam	other	3204161	3204161	0	+	2	3	162	128	1.0
CP008925.1	h6.sal.bam	other	3204162	3204162	0	+	1	6	163	126	0.5
CP008925.1	h6.sal.bam	other	3204163	3204163	0	+	1	0	164	120	0.5
CP008925.1	h6.sal.bam	other	3204164	3204164	0	+	2	2	164	125	1.0
CP008925.1	h6.sal.bam	other	3204165	3204165	0	+	4	0	166	126	2.0
CP008925.1	h6.sal.bam	other	3204166	3204166	0	+	0	3	166	126	0.0
CP008925.1	h6.sal.bam	other	3204167	3204167	0	+	0	7	163	126	0.0
CP008925.1	h6.sal.bam	other	3204168	3204168	0	+	2	0	163	120	1.0
CP008925.1	h6.sal.bam	other	3204169	3204169	0	+	1	1	158	122	0.5
CP008925.1	h6.sal.bam	other	3204170	3204170	0	+	1	5	159	125	0.5
CP008925.1	h6.sal.bam	other	3204171	3204171	0	+	2	3	157	120	1.0
CP008925.1	h6.sal.bam	other	3204172	3204172	0	+	2	1	159	123	1.0
CP008925.1	h6.sal.bam	other	3204173	3204173	0	+	1	1	160	124	0.5
CP008925.1	h6.sal.bam	other	3204174	3204174	0	+	6	1	166	126	3.0
CP008925.1	h6.sal.bam	other	3204175	3204175	0	+	2	1	166	125	1.0
CP008925.1	h6.sal.bam	other	3204176	3204176	0	+	1	1	167	128	0.5
CP008925.1	h6.sal.bam	other	3204177	3204177	0	+	0	2	166	128	0.0
CP008925.1	h6.sal.bam	other	3204178	3204178	0	+	0	4	163	127	0.0
CP008925.1	h6.sal.bam	other	3204179	3204179	0	+	3	1	166	124	1.5
CP008925.1	h6.sal.bam	other	3204180	3204180	0	+	3	1	163	123	1.5
CP008925.1	h6.sal.bam	other	3204181	3204181	0	+	4	1	167	122	2.0
CP008925.1	h6.sal.bam	other	3204182	3204182	0	+	2	0	168	121	1.0
CP008925.1	h6.sal.bam	other	3204183	3204183	0	+	1	0	169	122	0.5
CP008925.1	h6.sal.bam	other	3204184	3204184	0	+	0	4	165	123	0.0
CP008925.1	h6.sal.bam	other	3204185	3204185	0	+	2	2	165	120	1.0
CP008925.1	h6.sal.bam	other	3204186	3204186	0	+	4	1	166	120	2.0
CP008925.1	h6.sal.bam	other	3204187	3204187	0	+	4	1	167	119	2.0
CP008925.1	h6.sal.bam	other	3204188	3204188	0	+	4	2	169	118	2.0
CP008925.1	h6.sal.bam	other	3204189	3204189	0	+	3	1	172	116	2.0
CP008925.1	h6.sal.bam	other	3204190	3204190	0	+	3	1	174	115	2.0
CP008925.1	h6.sal.bam	other	3204191	3204191	0	+	1	4	168	114	1.0
CP008925.1	h6.sal.bam	other	3204192	3204192	0	+	1	2	159	123	1.0
CP008925.1	h6.sal.bam	other	3204193	3204193	0	+	5	0	163	121	5.0
CP008925.1	h6.sal.bam	other	3204194	3204194	0	+	1	2	164	122	0.6666666666666666
CP008925.1	h6.sal.bam	other	3204195	3204195	0	+	3	1	163	122	3.0
CP008925.1	h6.sal.bam	other	3204196	3204196	0	+	1	3	162	123	0.6666666666666666
CP008925.1	h6.sal.bam	other	3204197	3204197	0	+	1	0	158	122	0.6666666666666666
CP008925.1	h6.sal.bam	other	3204198	3204198	0	+	2	5	159	124	1.0
CP008925.1	h6.sal.bam	other	3204199	3204199	0	+	2	2	159	120	1.0
CP008925.1	h6.sal.bam	other	3204200	3204200	0	+	0	3	157	118	0.0
CP008925.1	h6.sal.bam	other	3204201	3204201	0	+	0	1	152	117	0.0
CP008925.1	h6.sal.bam	GAAC	3204202	3204202	3204210	+	3	12	155	120	1.5
CP008925.1	h6.sal.bam	other	3204203	3204203	0	+	4	0	158	109	2.0
CP008925.1	h6.sal.bam	GAAC	3204204	3204204	3204210	+	12	0	166	110	6.0
CP008925.1	h6.sal.bam	other	3204205	3204205	0	+	0	3	165	110	0.0
CP008925.1	h6.sal.bam	other	3204206	3204206	0	+	0	2	161	110	0.0
CP008925.1	h6.sal.bam	other	3204207	3204207	0	+	2	3	163	110	1.0
CP008925.1	h6.sal.bam	other	3204208	3204208	0	+	0	1	159	109	0.0
CP008925.1	h6.sal.bam	other	3204209	3204209	0	+	1	0	159	109	0.6666666666666666
CP008925.1	h6.sal.bam	other	3204210	3204210	0	+	5	0	161	112	3.3333333333333335
CP008925.1	h6.sal.bam	other	3204211	3204211	0	+	1	0	157	116	1.0
CP008925.1	h6.sal.bam	other	3204212	3204212	0	+	3	2	160	116	3.0
CP008925.1	h6.sal.bam	other	3204213	3204213	0	+	1	2	161	115	1.0
CP008925.1	h6.sal.bam	other	3204214	3204214	0	+	3	3	160	120	3.0
CP008925.1	h6.sal.bam	other	3204215	3204215	0	+	3	0	159	117	3.0
CP008925.1	h6.sal.bam	other	3204216	3204216	0	+	2	1	158	119	2.0
CP008925.1	h6.sal.bam	other	3204217	3204217	0	+	3	0	157	118	3.0
CP008925.1	h6.sal.bam	other	3204218	3204218	0	+	5	2	161	118	5.0
CP008925.1	h6.sal.bam	GAAC	3204219	3204219	3204210	+	1	5	161	121	1.0
CP008925.1	h6.sal.bam	other	3204220	3204220	0	+	0	2	158	116	0.0
CP008925.1	h6.sal.bam	GAAC	3204221	3204221	3204210	+	0	0	157	114	0.0
CP008925.1	h6.sal.bam	other	3204222	3204222	0	+	0	1	151	116	0.0
CP008925.1	h6.sal.bam	other	3204223	3204223	0	+	0	2	150	115	0.0
CP008925.1	h6.sal.bam	other	3204224	3204224	0	+	3	1	152	115	3.0
CP008925.1	h6.sal.bam	other	3204225	3204225	0	+	1	1	153	115	1.0
CP008925.1	h6.sal.bam	other	3204226	3204226	0	+	4	0	157	117	4.0
CP008925.1	h6.sal.bam	other	3204227	3204227	0	+	2	2	157	120	2.0
CP008925.1	h6.sal.bam	other	3204228	3204228	0	+	2	0	157	119	2.0
CP008925.1	h6.sal.bam	other	3204229	3204229	0	+	1	2	151	123	1.0
CP008925.1	h6.sal.bam	other	3204230	3204230	0	+	2	2	151	121	2.0
CP008925.1	h6.sal.bam	other	3204231	3204231	0	+	1	0	152	119	1.0
CP008925.1	h6.sal.bam	other	3204232	3204232	0	+	1	1	148	126	1.0
CP008925.1	h6.sal.bam	other	3204233	3204233	0	+	2	1	150	125	2.0
CP008925.1	h6.sal.bam	other	3204234	3204234	0	+	1	0	148	124	1.0
CP008925.1	h6.sal.bam	other	3204235	3204235	0	+	1	0	148	127	1.0
CP008925.1	h6.sal.bam	other	3204236	3204236	0	+	1	1	146	130	1.0
CP008925.1	h6.sal.bam	other	3204237	3204237	0	+	1	1	146	132	1.0
CP008925.1	h6.sal.bam	other	3204238	3204238	0	+	0	4	146	132	0.0
CP008925.1	h6.sal.bam	other	3204239	3204239	0	+	1	3	145	129	1.0
CP008925.1	h6.sal.bam	other	3204240	3204240	0	+	3	2	143	126	3.0
CP008925.1	h6.sal.bam	other	3204241	3204241	0	+	0	1	141	126	0.0
CP008925.1	h6.sal.bam	other	3204242	3204242	0	+	3	1	144	127	3.0
CP008925.1	h6.sal.bam	other	3204243	3204243	0	+	1	2	145	126	1.0
CP008925.1	h6.sal.bam	other	3204244	3204244	0	+	2	4	145	140	2.0
CP008925.1	h6.sal.bam	other	3204245	3204245	0	+	1	0	144	136	1.0
CP008925.1	h6.sal.bam	GAAC	3204246	3204246	3204254	+	4	5	148	136	4.0
CP008925.1	h6.sal.bam	other	3204247	3204247	0	+	2	2	147	134	2.0
CP008925.1	h6.sal.bam	GAAC	3204248	3204248	3204254	+	2	3	148	133	2.0
CP008925.1	h6.sal.bam	other	3204249	3204249	0	+	1	2	144	132	1.0
CP008925.1	h6.sal.bam	other	3204250	3204250	0	+	3	2	145	130	3.0
CP008925.1	h6.sal.bam	other	3204251	3204251	0	+	1	1	145	129	1.0
CP008925.1	h6.sal.bam	other	3204252	3204252	0	+	2	2	147	128	2.0
CP008925.1	h6.sal.bam	other	3204253	3204253	0	+	3	1	150	126	3.0
CP008925.1	h6.sal.bam	other	3204254	3204254	0	+	0	0	146	133	0.0
CP008925.1	h6.sal.bam	other	3204255	3204255	0	+	2	0	142	137	2.0
CP008925.1	h6.sal.bam	other	3204256	3204256	0	+	0	0	140	139	0.0
CP008925.1	h6.sal.bam	other	3204257	3204257	0	+	1	1	141	139	1.0
CP008925.1	h6.sal.bam	other	3204258	3204258	0	+	0	0	137	141	0.0
CP008925.1	h6.sal.bam	other	3204259	3204259	0	+	1	2	138	141	1.0
CP008925.1	h6.sal.bam	other	3204260	3204260	0	+	2	1	139	139	2.0
CP008925.1	h6.sal.bam	other	3204261	3204261	0	+	0	1	136	138	0.0
CP008925.1	h6.sal.bam	other	3204262	3204262	0	+	1	3	133	180	1.0
CP008925.1	h6.sal.bam	GAAC	3204263	3204263	3204254	+	1	2	131	180	1.0
CP008925.1	h6.sal.bam	other	3204264	3204264	0	+	0	2	128	178	0.0
CP008925.1	h6.sal.bam	GAAC	3204265	3204265	3204254	+	1	4	126	177	1.0
CP008925.1	h6.sal.bam	other	3204266	3204266	0	+	1	1	126	174	1.0
CP008925.1	h6.sal.bam	other	3204267	3204267	0	+	0	0	119	173	0.0
CP008925.1	h6.sal.bam	other	3204268	3204268	0	+	0	1	119	178	0.0
CP008925.1	h6.sal.bam	other	3204269	3204269	0	+	0	2	119	177	0.0
CP008925.1	h6.sal.bam	other	3204270	3204270	0	+	1	2	117	175	1.0
CP008925.1	h6.sal.bam	other	3204271	3204271	0	+	1	2	116	176	1.0
CP008925.1	h6.sal.bam	other	3204272	3204272	0	+	2	2	118	174	2.0
CP008925.1	h6.sal.bam	other	3204273	3204273	0	+	1	0	117	172	1.0
CP008925.1	h6.sal.bam	other	3204274	3204274	0	+	0	1	115	172	0.0
CP008925.1	h6.sal.bam	other	3204275	3204275	0	+	1	1	115	172	1.0
CP008925.1	h6.sal.bam	other	3204276	3204276	0	+	1	5	116	171	1.0
CP008925.1	h6.sal.bam	other	3204277	3204277	0	+	2	1	115	166	2.0
CP008925.1	h6.sal.bam	other	3204278	3204278	0	+	2	1	103	166	2.0
CP008925.1	h6.sal.bam	other	3204279	3204279	0	+	2	1	105	166	2.0
CP008925.1	h6.sal.bam	other	3204280	3204280	0	+	2	3	105	166	2.0
CP008925.1	h6.sal.bam	other	3204281	3204281	0	+	2	1	107	166	2.0
CP008925.1	h6.sal.bam	other	3204282	3204282	0	+	2	2	109	165	2.0
CP008925.1	h6.sal.bam	other	3204283	3204283	0	+	1	1	110	163	1.0
CP008925.1	h6.sal.bam	other	3204284	3204284	0	+	0	3	109	164	0.0
CP008925.1	h6.sal.bam	other	3204285	3204285	0	+	1	3	105	163	1.0
CP008925.1	h6.sal.bam	other	3204286	3204286	0	+	0	0	104	160	0.0
CP008925.1	h6.sal.bam	other	3204287	3204287	0	+	3	1	104	165	3.0
CP008925.1	h6.sal.bam	other	3204288	3204288	0	+	2	7	105	164	2.0
CP008925.1	h6.sal.bam	other	3204289	3204289	0	+	2	3	101	160	2.0
CP008925.1	h6.sal.bam	other	3204290	3204290	0	+	3	0	102	159	3.0
CP008925.1	h6.sal.bam	other	3204291	3204291	0	+	1	1	103	159	1.0
CP008925.1	h6.sal.bam	other	3204292	3204292	0	+	1	0	95	159	1.0
CP008925.1	h6.sal.bam	other	3204293	3204293	0	+	1	3	96	159	1.0
CP008925.1	h6.sal.bam	other	3204294	3204294	0	+	1	1	97	156	1.0
CP008925.1	h6.sal.bam	other	3204295	3204295	0	+	0	1	97	155	0.0
CP008925.1	h6.sal.bam	other	3204296	3204296	0	+	1	0	98	154	1.0
CP008925.1	h6.sal.bam	other	3204297	3204297	0	+	1	0	99	156	1.0
CP008925.1	h6.sal.bam	other	3204298	3204298	0	+	1	2	100	158	1.0
CP008925.1	h6.sal.bam	other	3204299	3204299	0	+	4	1	99	157	4.0
CP008925.1	h6.sal.bam	other	3204300	3204300	0	+	3	6	102	156	3.0
CP008925.1	h6.sal.bam	other	3204301	3204301	0	+	1	1	100	152	1.0
CP008925.1	h6.sal.bam	other	3204302	3204302	0	+	1	0	99	154	1.0
CP008925.1	h6.sal.bam	other	3204303	3204303	0	+	0	4	97	155	0.0
CP008925.1	h6.sal.bam	other	3204304	3204304	0	+	2	0	98	153	2.0
CP008925.1	h6.sal.bam	other	3204305	3204305	0	+	2	3	98	153	2.0
CP008925.1	h6.sal.bam	other	3204306	3204306	0	+	1	4	98	151	1.0
CP008925.1	h6.sal.bam	other	3204307	3204307	0	+	0	1	97	153	0.0
CP008925.1	h6.sal.bam	other	3204308	3204308	0	+	0	2	94	155	0.0
CP008925.1	h6.sal.bam	other	3204309	3204309	0	+	0	0	93	155	0.0
CP008925.1	h6.sal.bam	other	3204310	3204310	0	+	1	3	92	155	1.0
CP008925.1	h6.sal.bam	other	3204311	3204311	0	+	1	3	93	155	1.0
CP008925.1	h6.sal.bam	other	3204312	3204312	0	+	0	1	93	153	0.0
CP008925.1	h6.sal.bam	other	3204313	3204313	0	+	0	1	93	152	0.0
CP008925.1	h6.sal.bam	other	3204314	3204314	0	+	0	0	92	152	0.0
CP008925.1	h6.sal.bam	other	3204315	3204315	0	+	0	3	89	155	0.0
CP008925.1	h6.sal.bam	other	3204316	3204316	0	+	2	1	91	152	2.0
CP008925.1	h6.sal.bam	other	3204317	3204317	0	+	0	1	87	152	0.0
CP008925.1	h6.sal.bam	GAAC	3204318	3204318	3204326	+	1	18	88	152	1.0
CP008925.1	h6.sal.bam	other	3204319	3204319	0	+	4	1	89	137	4.0
CP008925.1	h6.sal.bam	GAAC	3204320	3204320	3204326	+	29	0	114	139	29.0
CP008925.1	h6.sal.bam	other	3204321	3204321	0	+	2	1	114	143	2.0
CP008925.1	h6.sal.bam	other	3204322	3204322	0	+	0	1	114	142	0.0
CP008925.1	h6.sal.bam	other	3204323	3204323	0	+	0	1	111	143	0.0
CP008925.1	h6.sal.bam	other	3204324	3204324	0	+	1	0	109	144	1.0
CP008925.1	h6.sal.bam	other	3204325	3204325	0	+	0	1	103	144	0.0
CP008925.1	h6.sal.bam	other	3204326	3204326	0	+	2	1	105	145	2.0
CP008925.1	h6.sal.bam	other	3204327	3204327	0	+	3	0	108	147	3.0
CP008925.1	h6.sal.bam	other	3204328	3204328	0	+	0	8	108	148	0.0
CP008925.1	h6.sal.bam	other	3204329	3204329	0	+	1	4	109	143	1.0
CP008925.1	h6.sal.bam	other	3204330	3204330	0	+	1	1	108	140	1.0
CP008925.1	h6.sal.bam	other	3204331	3204331	0	+	1	0	109	141	1.0
CP008925.1	h6.sal.bam	other	3204332	3204332	0	+	2	2	110	143	2.0
CP008925.1	h6.sal.bam	other	3204333	3204333	0	+	3	0	113	142	3.0
CP008925.1	h6.sal.bam	other	3204334	3204334	0	+	0	2	112	144	0.0
CP008925.1	h6.sal.bam	GAAC	3204335	3204335	3204326	+	1	45	111	144	1.0
CP008925.1	h6.sal.bam	other	3204336	3204336	0	+	2	1	110	104	2.0
CP008925.1	h6.sal.bam	GAAC	3204337	3204337	3204326	+	60	1	170	106	60.0
CP008925.1	h6.sal.bam	other	3204338	3204338	0	+	0	0	170	107	0.0
CP008925.1	h6.sal.bam	other	3204339	3204339	0	+	2	1	172	108	2.0
CP008925.1	h6.sal.bam	other	3204340	3204340	0	+	1	1	172	108	1.0
CP008925.1	h6.sal.bam	other	3204341	3204341	0	+	1	1	172	108	1.0
CP008925.1	h6.sal.bam	other	3204342	3204342	0	+	0	3	172	109	0.0
CP008925.1	h6.sal.bam	other	3204343	3204343	0	+	0	1	172	109	0.0
CP008925.1	h6.sal.bam	other	3204344	3204344	0	+	1	0	173	109	1.0
CP008925.1	h6.sal.bam	other	3204345	3204345	0	+	0	0	171	112	0.0
CP008925.1	h6.sal.bam	other	3204346	3204346	0	+	2	0	171	114	2.0
CP008925.1	h6.sal.bam	other	3204347	3204347	0	+	1	0	171	115	1.0
CP008925.1	h6.sal.bam	other	3204348	3204348	0	+	0	0	171	116	0.0
CP008925.1	h6.sal.bam	other	3204349	3204349	0	+	1	1	172	116	1.0
CP008925.1	h6.sal.bam	other	3204350	3204350	0	+	1	0	172	118	1.0
CP008925.1	h6.sal.bam	other	3204351	3204351	0	+	1	1	172	122	1.0
CP008925.1	h6.sal.bam	other	3204352	3204352	0	+	1	1	171	122	1.0
CP008925.1	h6.sal.bam	other	3204353	3204353	0	+	2	2	171	126	2.0
CP008925.1	h6.sal.bam	other	3204354	3204354	0	+	1	2	169	125	1.0
CP008925.1	h6.sal.bam	other	3204355	3204355	0	+	1	2	169	124	1.0
CP008925.1	h6.sal.bam	other	3204356	3204356	0	+	4	0	168	123	4.0
CP008925.1	h6.sal.bam	other	3204357	3204357	0	+	0	1	168	125	0.0
CP008925.1	h6.sal.bam	other	3204358	3204358	0	+	0	1	168	124	0.0
CP008925.1	h6.sal.bam	other	3204359	3204359	0	+	4	3	172	126	4.0
CP008925.1	h6.sal.bam	other	3204360	3204360	0	+	2	3	173	127	2.0
CP008925.1	h6.sal.bam	other	3204361	3204361	0	+	1	4	174	127	1.0
CP008925.1	h6.sal.bam	other	3204362	3204362	0	+	1	1	171	124	1.0
CP008925.1	h6.sal.bam	other	3204363	3204363	0	+	4	0	174	125	4.0
CP008925.1	h6.sal.bam	other	3204364	3204364	0	+	1	2	168	127	1.0
CP008925.1	h6.sal.bam	other	3204365	3204365	0	+	2	1	170	125	2.0
CP008925.1	h6.sal.bam	other	3204366	3204366	0	+	1	0	171	127	1.0
CP008925.1	h6.sal.bam	other	3204367	3204367	0	+	3	1	173	131	3.0
CP008925.1	h6.sal.bam	other	3204368	3204368	0	+	5	0	176	130	5.0
CP008925.1	h6.sal.bam	other	3204369	3204369	0	+	0	0	176	130	0.0
CP008925.1	h6.sal.bam	other	3204370	3204370	0	+	1	1	177	133	1.0
CP008925.1	h6.sal.bam	other	3204371	3204371	0	+	0	0	175	139	0.0
CP008925.1	h6.sal.bam	other	3204372	3204372	0	+	1	0	173	142	1.0
CP008925.1	h6.sal.bam	other	3204373	3204373	0	+	0	1	173	145	0.0
CP008925.1	h6.sal.bam	other	3204374	3204374	0	+	0	2	173	145	0.0
CP008925.1	h6.sal.bam	other	3204375	3204375	0	+	2	0	172	143	2.0
CP008925.1	h6.sal.bam	other	3204376	3204376	0	+	2	3	173	146	2.0
CP008925.1	h6.sal.bam	other	3204377	3204377	0	+	3	1	175	145	3.0
CP008925.1	h6.sal.bam	other	3204378	3204378	0	+	4	2	177	146	4.0
CP008925.1	h6.sal.bam	other	3204379	3204379	0	+	1	3	178	144	1.0
CP008925.1	h6.sal.bam	other	3204380	3204380	0	+	2	3	178	147	2.0
CP008925.1	h6.sal.bam	other	3204381	3204381	0	+	0	0	177	146	0.0
CP008925.1	h6.sal.bam	other	3204382	3204382	0	+	3	3	180	146	3.0
CP008925.1	h6.sal.bam	other	3204383	3204383	0	+	2	2	182	143	2.0
CP008925.1	h6.sal.bam	other	3204384	3204384	0	+	0	3	182	143	0.0
CP008925.1	h6.sal.bam	other	3204385	3204385	0	+	1	0	182	141	1.0
CP008925.1	h6.sal.bam	other	3204386	3204386	0	+	0	1	181	143	0.0
CP008925.1	h6.sal.bam	other	3204387	3204387	0	+	2	1	183	143	2.0
CP008925.1	h6.sal.bam	other	3204388	3204388	0	+	2	2	185	144	2.0
CP008925.1	h6.sal.bam	other	3204389	3204389	0	+	7	3	192	144	7.0
CP008925.1	h6.sal.bam	other	3204390	3204390	0	+	2	0	192	143	2.0
CP008925.1	h6.sal.bam	other	3204391	3204391	0	+	1	1	193	143	1.0
CP008925.1	h6.sal.bam	GAAC	3204392	3204392	3204400	+	3	2	196	145	3.0
CP008925.1	h6.sal.bam	other	3204393	3204393	0	+	0	3	195	143	0.0
CP008925.1	h6.sal.bam	GAAC	3204394	3204394	3204400	+	1	3	192	143	1.0
CP008925.1	h6.sal.bam	other	3204395	3204395	0	+	1	6	164	140	1.0
CP008925.1	h6.sal.bam	other	3204396	3204396	0	+	0	2	162	135	0.0
CP008925.1	h6.sal.bam	other	3204397	3204397	0	+	0	0	162	136	0.0
CP008925.1	h6.sal.bam	other	3204398	3204398	0	+	1	4	163	136	1.0
CP008925.1	h6.sal.bam	other	3204399	3204399	0	+	4	1	166	135	4.0
CP008925.1	h6.sal.bam	other	3204400	3204400	0	+	1	0	167	137	1.0
CP008925.1	h6.sal.bam	other	3204401	3204401	0	+	1	2	163	138	1.0
CP008925.1	h6.sal.bam	other	3204402	3204402	0	+	1	0	164	136	1.0
CP008925.1	h6.sal.bam	other	3204403	3204403	0	+	2	1	166	139	2.0
CP008925.1	h6.sal.bam	other	3204404	3204404	0	+	0	2	165	138	0.0
CP008925.1	h6.sal.bam	other	3204405	3204405	0	+	3	1	163	137	3.0
CP008925.1	h6.sal.bam	other	3204406	3204406	0	+	2	3	165	139	2.0
CP008925.1	h6.sal.bam	other	3204407	3204407	0	+	0	1	164	136	0.0
CP008925.1	h6.sal.bam	other	3204408	3204408	0	+	1	2	162	140	1.0
CP008925.1	h6.sal.bam	GAAC	3204409	3204409	3204400	+	0	2	161	143	0.0
CP008925.1	h6.sal.bam	other	3204410	3204410	0	+	0	5	160	141	0.0
CP008925.1	h6.sal.bam	GAAC	3204411	3204411	3204400	+	3	1	159	136	3.0
CP008925.1	h6.sal.bam	other	3204412	3204412	0	+	1	1	103	139	1.0
CP008925.1	h6.sal.bam	other	3204413	3204413	0	+	1	1	102	140	1.0
CP008925.1	h6.sal.bam	other	3204414	3204414	0	+	0	1	102	139	0.0
CP008925.1	h6.sal.bam	other	3204415	3204415	0	+	2	1	103	141	2.0
CP008925.1	h6.sal.bam	other	3204416	3204416	0	+	5	2	107	141	5.0
CP008925.1	h6.sal.bam	other	3204417	3204417	0	+	0	3	107	139	0.0
CP008925.1	h6.sal.bam	other	3204418	3204418	0	+	3	2	109	140	3.0
CP008925.1	h6.sal.bam	other	3204419	3204419	0	+	1	2	110	140	1.0
CP008925.1	h6.sal.bam	other	3204420	3204420	0	+	1	2	108	139	1.0
CP008925.1	h6.sal.bam	other	3204421	3204421	0	+	1	1	109	138	1.0
CP008925.1	h6.sal.bam	other	3204422	3204422	0	+	1	1	110	137	1.0
CP008925.1	h6.sal.bam	other	3204423	3204423	0	+	4	2	113	138	4.0
CP008925.1	h6.sal.bam	other	3204424	3204424	0	+	0	2	112	137	0.0
CP008925.1	h6.sal.bam	other	3204425	3204425	0	+	2	3	112	135	2.0
CP008925.1	h6.sal.bam	other	3204426	3204426	0	+	3	1	115	132	3.0
CP008925.1	h6.sal.bam	other	3204427	3204427	0	+	0	5	113	135	0.0
CP008925.1	h6.sal.bam	other	3204428	3204428	0	+	0	1	108	133	0.0
CP008925.1	h6.sal.bam	other	3204429	3204429	0	+	1	2	109	135	1.0
CP008925.1	h6.sal.bam	other	3204430	3204430	0	+	1	1	110	135	1.0
CP008925.1	h6.sal.bam	other	3204431	3204431	0	+	1	2	111	134	1.0
CP008925.1	h6.sal.bam	other	3204432	3204432	0	+	1	0	108	132	1.0
CP008925.1	h6.sal.bam	other	3204433	3204433	0	+	2	2	110	133	2.0
CP008925.1	h6.sal.bam	other	3204434	3204434	0	+	0	4	110	137	0.0
CP008925.1	h6.sal.bam	other	3204435	3204435	0	+	0	3	107	137	0.0
CP008925.1	h6.sal.bam	other	3204436	3204436	0	+	1	2	108	135	1.0
CP008925.1	h6.sal.bam	other	3204437	3204437	0	+	1	1	109	134	1.0
CP008925.1	h6.sal.bam	other	3204438	3204438	0	+	1	2	105	134	1.0
CP008925.1	h6.sal.bam	other	3204439	3204439	0	+	0	1	103	135	0.0
CP008925.1	h6.sal.bam	other	3204440	3204440	0	+	2	2	104	134	2.0
CP008925.1	h6.sal.bam	other	3204441	3204441	0	+	2	4	106	132	2.0
CP008925.1	h6.sal.bam	other	3204442	3204442	0	+	1	0	98	129	1.0
CP008925.1	h6.sal.bam	other	3204443	3204443	0	+	0	3	98	131	0.0
CP008925.1	h6.sal.bam	other	3204444	3204444	0	+	0	1	98	128	0.0
CP008925.1	h6.sal.bam	other	3204445	3204445	0	+	6	6	103	133	6.0
CP008925.1	h6.sal.bam	other	3204446	3204446	0	+	2	4	105	129	2.0
CP008925.1	h6.sal.bam	other	3204447	3204447	0	+	1	3	106	125	1.0
CP008925.1	h6.sal.bam	other	3204448	3204448	0	+	2	1	108	122	2.0
CP008925.1	h6.sal.bam	other	3204449	3204449	0	+	3	2	109	123	3.0
CP008925.1	h6.sal.bam	other	3204450	3204450	0	+	1	1	110	121	1.0
CP008925.1	h6.sal.bam	other	3204451	3204451	0	+	2	1	109	125	2.0
CP008925.1	h6.sal.bam	other	3204452	3204452	0	+	3	2	109	126	3.0
CP008925.1	h6.sal.bam	other	3204453	3204453	0	+	1	3	105	124	1.0
CP008925.1	h6.sal.bam	other	3204454	3204454	0	+	1	4	105	121	1.0
CP008925.1	h6.sal.bam	other	3204455	3204455	0	+	0	2	104	122	0.0
CP008925.1	h6.sal.bam	other	3204456	3204456	0	+	0	0	104	121	0.0
CP008925.1	h6.sal.bam	other	3204457	3204457	0	+	2	0	103	124	2.0
CP008925.1	h6.sal.bam	other	3204458	3204458	0	+	2	2	103	131	2.0
CP008925.1	h6.sal.bam	other	3204459	3204459	0	+	1	2	104	129	1.0
CP008925.1	h6.sal.bam	other	3204460	3204460	0	+	3	1	105	129	3.0
CP008925.1	h6.sal.bam	other	3204461	3204461	0	+	1	1	104	128	1.0
CP008925.1	h6.sal.bam	other	3204462	3204462	0	+	3	2	107	130	3.0
CP008925.1	h6.sal.bam	other	3204463	3204463	0	+	3	2	101	132	3.0
CP008925.1	h6.sal.bam	other	3204464	3204464	0	+	3	3	104	130	3.0
CP008925.1	h6.sal.bam	other	3204465	3204465	0	+	1	1	105	128	1.0
CP008925.1	h6.sal.bam	other	3204466	3204466	0	+	4	1	108	129	4.0
CP008925.1	h6.sal.bam	other	3204467	3204467	0	+	2	1	107	128	2.0
CP008925.1	h6.sal.bam	other	3204468	3204468	0	+	4	2	110	129	4.0
CP008925.1	h6.sal.bam	other	3204469	3204469	0	+	3	0	113	130	3.0
CP008925.1	h6.sal.bam	other	3204470	3204470	0	+	3	1	115	133	3.0
CP008925.1	h6.sal.bam	other	3204471	3204471	0	+	3	3	118	133	3.0
CP008925.1	h6.sal.bam	other	3204472	3204472	0	+	1	0	113	130	1.0
CP008925.1	h6.sal.bam	other	3204473	3204473	0	+	3	3	116	133	3.0
CP008925.1	h6.sal.bam	other	3204474	3204474	0	+	1	3	117	132	1.0
CP008925.1	h6.sal.bam	other	3204475	3204475	0	+	0	1	117	131	0.0
CP008925.1	h6.sal.bam	other	3204476	3204476	0	+	2	0	118	131	2.0
CP008925.1	h6.sal.bam	other	3204477	3204477	0	+	1	3	116	133	1.0
CP008925.1	h6.sal.bam	other	3204478	3204478	0	+	0	0	116	130	0.0
CP008925.1	h6.sal.bam	other	3204479	3204479	0	+	1	1	117	131	1.0
CP008925.1	h6.sal.bam	other	3204480	3204480	0	+	2	3	116	132	2.0
CP008925.1	h6.sal.bam	other	3204481	3204481	0	+	0	4	114	133	0.0
CP008925.1	h6.sal.bam	other	3204482	3204482	0	+	1	1	114	131	1.0
CP008925.1	h6.sal.bam	other	3204483	3204483	0	+	0	5	113	130	0.0
CP008925.1	h6.sal.bam	other	3204484	3204484	0	+	2	3	115	132	2.0
CP008925.1	h6.sal.bam	other	3204485	3204485	0	+	0	0	115	131	0.0
CP008925.1	h6.sal.bam	other	3204486	3204486	0	+	1	1	114	134	1.0
CP008925.1	h6.sal.bam	other	3204487	3204487	0	+	1	2	114	133	1.0
CP008925.1	h6.sal.bam	other	3204488	3204488	0	+	3	2	116	133	3.0
CP008925.1	h6.sal.bam	other	3204489	3204489	0	+	1	1	117	131	1.0
CP008925.1	h6.sal.bam	other	3204490	3204490	0	+	4	1	119	132	4.0
CP008925.1	h6.sal.bam	other	3204491	3204491	0	+	5	1	118	131	5.0
CP008925.1	h6.sal.bam	other	3204492	3204492	0	+	0	3	118	130	0.0
CP008925.1	h6.sal.bam	other	3204493	3204493	0	+	0	2	115	131	0.0
CP008925.1	h6.sal.bam	other	3204494	3204494	0	+	2	1	116	130	1.3333333333333333
CP008925.1	h6.sal.bam	other	3204495	3204495	0	+	2	1	117	129	2.0
CP008925.1	h6.sal.bam	other	3204496	3204496	0	+	0	0	116	129	0.0
CP008925.1	h6.sal.bam	other	3204497	3204497	0	+	1	2	116	131	1.0
CP008925.1	h6.sal.bam	other	3204498	3204498	0	+	5	1	115	129	5.0
CP008925.1	h6.sal.bam	other	3204499	3204499	0	+	2	0	117	128	2.0
CP008925.1	h6.sal.bam	other	3204500	3204500	0	+	1	1	118	128	1.0
CP008925.1	h6.sal.bam	other	3204501	3204501	0	+	2	2	118	127	2.0
CP008925.1	h6.sal.bam	other	3204502	3204502	0	+	2	4	120	127	2.0
CP008925.1	h6.sal.bam	other	3204503	3204503	0	+	2	3	122	123	2.0
CP008925.1	h6.sal.bam	other	3204504	3204504	0	+	1	1	122	121	1.0
CP008925.1	h6.sal.bam	other	3204505	3204505	0	+	3	0	124	124	2.0
CP008925.1	h6.sal.bam	other	3204506	3204506	0	+	1	0	124	124	0.5
CP008925.1	h6.sal.bam	other	3204507	3204507	0	+	1	1	122	127	0.6666666666666666
CP008925.1	h6.sal.bam	other	3204508	3204508	0	+	0	6	122	131	0.0
CP008925.1	h6.sal.bam	other	3204509	3204509	0	+	1	4	123	127	0.6666666666666666
CP008925.1	h6.sal.bam	other	3204510	3204510	0	+	0	2	123	125	0.0
CP008925.1	h6.sal.bam	other	3204511	3204511	0	+	1	1	123	123	1.0
CP008925.1	h6.sal.bam	other	3204512	3204512	0	+	0	1	122	122	0.0
CP008925.1	h6.sal.bam	other	3204513	3204513	0	+	0	2	120	121	0.0
CP008925.1	h6.sal.bam	other	3204514	3204514	0	+	1	1	121	120	1.0
CP008925.1	h6.sal.bam	other	3204515	3204515	0	+	2	1	122	122	2.0
CP008925.1	h6.sal.bam	other	3204516	3204516	0	+	1	0	121	123	1.0
CP008925.1	h6.sal.bam	other	3204517	3204517	0	+	4	2	124	128	4.0
CP008925.1	h6.sal.bam	other	3204518	3204518	0	+	5	5	129	130	5.0
CP008925.1	h6.sal.bam	other	3204519	3204519	0	+	0	1	127	125	0.0
CP008925.1	h6.sal.bam	other	3204520	3204520	0	+	1	2	124	129	1.0
CP008925.1	h6.sal.bam	other	3204521	3204521	0	+	6	0	127	134	6.0
CP008925.1	h6.sal.bam	other	3204522	3204522	0	+	1	3	128	134	1.0
CP008925.1	h6.sal.bam	other	3204523	3204523	0	+	2	0	128	135	2.0
CP008925.1	h6.sal.bam	other	3204524	3204524	0	+	1	4	126	136	1.0
CP008925.1	h6.sal.bam	other	3204525	3204525	0	+	0	1	123	132	0.0
CP008925.1	h6.sal.bam	other	3204526	3204526	0	+	0	2	123	131	0.0
CP008925.1	h6.sal.bam	other	3204527	3204527	0	+	2	4	122	132	2.0
CP008925.1	h6.sal.bam	other	3204528	3204528	0	+	2	1	123	128	2.0
CP008925.1	h6.sal.bam	other	3204529	3204529	0	+	3	0	125	131	3.0
CP008925.1	h6.sal.bam	other	3204530	3204530	0	+	2	1	127	134	2.0
CP008925.1	h6.sal.bam	other	3204531	3204531	0	+	0	3	125	136	0.0
CP008925.1	h6.sal.bam	other	3204532	3204532	0	+	0	8	125	133	0.0
CP008925.1	h6.sal.bam	other	3204533	3204533	0	+	2	2	125	127	2.0
CP008925.1	h6.sal.bam	other	3204534	3204534	0	+	2	0	126	127	2.0
CP008925.1	h6.sal.bam	other	3204535	3204535	0	+	1	3	124	127	1.0
CP008925.1	h6.sal.bam	other	3204536	3204536	0	+	1	2	124	124	1.0
CP008925.1	h6.sal.bam	other	3204537	3204537	0	+	2	3	122	122	2.0
CP008925.1	h6.sal.bam	other	3204538	3204538	0	+	0	0	119	123	0.0
CP008925.1	h6.sal.bam	other	3204539	3204539	0	+	2	1	118	126	2.0
CP008925.1	h6.sal.bam	GTTC	3204540	3204540	3204548	+	2	2	119	125	2.0
CP008925.1	h6.sal.bam	other	3204541	3204541	0	+	5	0	118	123	5.0
CP008925.1	h6.sal.bam	GTTC	3204542	3204542	3204548	+	2	1	120	126	2.0
CP008925.1	h6.sal.bam	other	3204543	3204543	0	+	1	2	112	127	1.0
CP008925.1	h6.sal.bam	other	3204544	3204544	0	+	3	3	115	127	3.0
CP008925.1	h6.sal.bam	other	3204545	3204545	0	+	1	0	116	124	1.0
CP008925.1	h6.sal.bam	other	3204546	3204546	0	+	0	0	113	129	0.0
CP008925.1	h6.sal.bam	other	3204547	3204547	0	+	1	3	113	129	1.0
CP008925.1	h6.sal.bam	other	3204548	3204548	0	+	3	2	113	129	3.0
CP008925.1	h6.sal.bam	other	3204549	3204549	0	+	5	2	116	127	5.0
CP008925.1	h6.sal.bam	other	3204550	3204550	0	+	1	1	117	127	1.0
CP008925.1	h6.sal.bam	other	3204551	3204551	0	+	2	2	118	129	2.0
CP008925.1	h6.sal.bam	other	3204552	3204552	0	+	2	1	119	128	2.0
CP008925.1	h6.sal.bam	other	3204553	3204553	0	+	0	2	116	128	0.0
CP008925.1	h6.sal.bam	other	3204554	3204554	0	+	5	1	121	129	5.0
CP008925.1	h6.sal.bam	other	3204555	3204555	0	+	2	4	123	129	2.0
CP008925.1	h6.sal.bam	other	3204556	3204556	0	+	3	0	124	125	3.0
CP008925.1	h6.sal.bam	GTTC	3204557	3204557	3204548	+	1	6	125	127	1.0
CP008925.1	h6.sal.bam	other	3204558	3204558	0	+	1	1	124	124	1.0
CP008925.1	h6.sal.bam	GTTC	3204559	3204559	3204548	+	7	2	131	125	7.0
CP008925.1	h6.sal.bam	other	3204560	3204560	0	+	0	4	130	124	0.0
CP008925.1	h6.sal.bam	other	3204561	3204561	0	+	1	0	131	123	1.0
CP008925.1	h6.sal.bam	other	3204562	3204562	0	+	3	1	133	123	3.0
CP008925.1	h6.sal.bam	other	3204563	3204563	0	+	2	1	132	125	2.0
CP008925.1	h6.sal.bam	other	3204564	3204564	0	+	0	1	127	128	0.0
CP008925.1	h6.sal.bam	other	3204565	3204565	0	+	0	0	122	127	0.0
CP008925.1	h6.sal.bam	other	3204566	3204566	0	+	0	2	122	129	0.0
CP008925.1	h6.sal.bam	other	3204567	3204567	0	+	4	2	126	130	4.0
CP008925.1	h6.sal.bam	other	3204568	3204568	0	+	2	1	128	128	2.0
CP008925.1	h6.sal.bam	other	3204569	3204569	0	+	1	0	127	131	1.0
CP008925.1	h6.sal.bam	other	3204570	3204570	0	+	2	1	127	131	2.0
CP008925.1	h6.sal.bam	other	3204571	3204571	0	+	0	2	127	130	0.0
CP008925.1	h6.sal.bam	other	3204572	3204572	0	+	1	0	127	130	1.0
CP008925.1	h6.sal.bam	other	3204573	3204573	0	+	2	0	122	130	2.0
CP008925.1	h6.sal.bam	other	3204574	3204574	0	+	3	0	124	131	3.0
CP008925.1	h6.sal.bam	other	3204575	3204575	0	+	2	0	126	134	2.0
CP008925.1	h6.sal.bam	other	3204576	3204576	0	+	3	2	127	136	3.0
CP008925.1	h6.sal.bam	other	3204577	3204577	0	+	0	0	124	134	0.0
CP008925.1	h6.sal.bam	other	3204578	3204578	0	+	1	3	124	136	1.0
CP008925.1	h6.sal.bam	other	3204579	3204579	0	+	0	3	120	134	0.0
CP008925.1	h6.sal.bam	other	3204580	3204580	0	+	0	1	119	135	0.0
CP008925.1	h6.sal.bam	other	3204581	3204581	0	+	1	2	118	137	1.0
CP008925.1	h6.sal.bam	other	3204582	3204582	0	+	1	6	119	136	1.0
CP008925.1	h6.sal.bam	other	3204583	3204583	0	+	0	0	119	133	0.0
CP008925.1	h6.sal.bam	other	3204584	3204584	0	+	4	2	122	136	4.0
CP008925.1	h6.sal.bam	other	3204585	3204585	0	+	4	0	125	135	4.0
CP008925.1	h6.sal.bam	other	3204586	3204586	0	+	1	1	126	135	1.0
CP008925.1	h6.sal.bam	other	3204587	3204587	0	+	1	0	127	135	1.0
CP008925.1	h6.sal.bam	other	3204588	3204588	0	+	0	0	125	135	0.0
CP008925.1	h6.sal.bam	other	3204589	3204589	0	+	0	3	125	135	0.0
CP008925.1	h6.sal.bam	other	3204590	3204590	0	+	1	2	124	132	1.0
CP008925.1	h6.sal.bam	other	3204591	3204591	0	+	1	5	122	130	1.0
CP008925.1	h6.sal.bam	other	3204592	3204592	0	+	0	4	120	135	0.0
CP008925.1	h6.sal.bam	other	3204593	3204593	0	+	2	5	118	131	2.0
CP008925.1	h6.sal.bam	GTTC	3204594	3204594	3204602	+	3	7	121	126	3.0
CP008925.1	h6.sal.bam	other	3204595	3204595	0	+	1	0	115	122	1.0
CP008925.1	h6.sal.bam	GTTC	3204596	3204596	3204602	+	5	2	115	123	5.0
CP008925.1	h6.sal.bam	other	3204597	3204597	0	+	0	2	115	123	0.0
CP008925.1	h6.sal.bam	other	3204598	3204598	0	+	1	1	116	122	1.0
CP008925.1	h6.sal.bam	other	3204599	3204599	0	+	0	0	116	123	0.0
CP008925.1	h6.sal.bam	other	3204600	3204600	0	+	2	1	118	124	2.0
CP008925.1	h6.sal.bam	other	3204601	3204601	0	+	5	3	120	125	5.0
CP008925.1	h6.sal.bam	other	3204602	3204602	0	+	2	3	122	123	2.0
CP008925.1	h6.sal.bam	other	3204603	3204603	0	+	0	3	122	121	0.0
CP008925.1	h6.sal.bam	other	3204604	3204604	0	+	0	0	119	118	0.0
CP008925.1	h6.sal.bam	other	3204605	3204605	0	+	1	3	118	122	1.0
CP008925.1	h6.sal.bam	other	3204606	3204606	0	+	3	1	121	121	3.0
CP008925.1	h6.sal.bam	other	3204607	3204607	0	+	1	1	122	121	1.0
CP008925.1	h6.sal.bam	other	3204608	3204608	0	+	0	2	120	124	0.0
CP008925.1	h6.sal.bam	other	3204609	3204609	0	+	3	0	120	124	3.0
CP008925.1	h6.sal.bam	other	3204610	3204610	0	+	1	0	121	124	1.0
CP008925.1	h6.sal.bam	GTTC	3204611	3204611	3204602	+	5	4	125	124	5.0
CP008925.1	h6.sal.bam	other	3204612	3204612	0	+	1	1	121	120	1.0
CP008925.1	h6.sal.bam	GTTC	3204613	3204613	3204602	+	8	2	129	119	8.0
CP008925.1	h6.sal.bam	other	3204614	3204614	0	+	1	0	128	117	1.0
CP008925.1	h6.sal.bam	other	3204615	3204615	0	+	2	1	129	117	2.0
CP008925.1	h6.sal.bam	other	3204616	3204616	0	+	0	2	127	124	0.0
CP008925.1	h6.sal.bam	other	3204617	3204617	0	+	0	2	126	122	0.0
CP008925.1	h6.sal.bam	other	3204618	3204618	0	+	1	2	125	125	1.0
CP008925.1	h6.sal.bam	other	3204619	3204619	0	+	2	4	125	125	2.0
CP008925.1	h6.sal.bam	other	3204620	3204620	0	+	1	1	125	122	1.0
CP008925.1	h6.sal.bam	other	3204621	3204621	0	+	3	0	125	125	3.0
CP008925.1	h6.sal.bam	other	3204622	3204622	0	+	0	3	125	125	0.0
CP008925.1	h6.sal.bam	other	3204623	3204623	0	+	1	3	124	125	1.0
CP008925.1	h6.sal.bam	other	3204624	3204624	0	+	0	0	117	123	0.0
CP008925.1	h6.sal.bam	other	3204625	3204625	0	+	2	3	119	126	2.0
CP008925.1	h6.sal.bam	other	3204626	3204626	0	+	0	1	119	123	0.0
CP008925.1	h6.sal.bam	other	3204627	3204627	0	+	3	1	120	131	3.0
CP008925.1	h6.sal.bam	other	3204628	3204628	0	+	1	3	121	130	1.0
CP008925.1	h6.sal.bam	other	3204629	3204629	0	+	1	1	115	128	1.0
CP008925.1	h6.sal.bam	other	3204630	3204630	0	+	2	1	113	127	2.0
CP008925.1	h6.sal.bam	other	3204631	3204631	0	+	1	1	114	126	1.0
CP008925.1	h6.sal.bam	other	3204632	3204632	0	+	3	3	116	131	3.0
CP008925.1	h6.sal.bam	other	3204633	3204633	0	+	2	2	118	132	2.0
CP008925.1	h6.sal.bam	other	3204634	3204634	0	+	2	1	113	133	2.0
CP008925.1	h6.sal.bam	other	3204635	3204635	0	+	7	3	120	134	7.0
CP008925.1	h6.sal.bam	other	3204636	3204636	0	+	0	0	119	131	0.0
CP008925.1	h6.sal.bam	other	3204637	3204637	0	+	3	3	119	137	3.0
CP008925.1	h6.sal.bam	other	3204638	3204638	0	+	1	4	117	137	1.0
CP008925.1	h6.sal.bam	other	3204639	3204639	0	+	1	0	118	134	1.0
CP008925.1	h6.sal.bam	other	3204640	3204640	0	+	2	2	120	138	2.0
CP008925.1	h6.sal.bam	other	3204641	3204641	0	+	0	3	120	136	0.0
CP008925.1	h6.sal.bam	other	3204642	3204642	0	+	1	3	117	133	1.0
CP008925.1	h6.sal.bam	other	3204643	3204643	0	+	2	1	118	131	2.0
CP008925.1	h6.sal.bam	other	3204644	3204644	0	+	0	2	117	132	0.0
CP008925.1	h6.sal.bam	other	3204645	3204645	0	+	2	0	117	130	2.0
CP008925.1	h6.sal.bam	other	3204646	3204646	0	+	6	0	123	130	6.0
CP008925.1	h6.sal.bam	other	3204647	3204647	0	+	1	1	123	130	1.0
CP008925.1	h6.sal.bam	other	3204648	3204648	0	+	2	0	123	135	2.0
CP008925.1	h6.sal.bam	other	3204649	3204649	0	+	1	3	121	136	1.0
CP008925.1	h6.sal.bam	other	3204650	3204650	0	+	1	2	120	135	1.0
CP008925.1	h6.sal.bam	other	3204651	3204651	0	+	1	2	118	134	1.0
CP008925.1	h6.sal.bam	other	3204652	3204652	0	+	1	0	119	136	1.0
CP008925.1	h6.sal.bam	other	3204653	3204653	0	+	2	1	120	138	2.0
CP008925.1	h6.sal.bam	other	3204654	3204654	0	+	1	5	121	137	1.0
CP008925.1	h6.sal.bam	other	3204655	3204655	0	+	1	3	122	139	1.0
CP008925.1	h6.sal.bam	other	3204656	3204656	0	+	2	0	118	137	2.0
CP008925.1	h6.sal.bam	other	3204657	3204657	0	+	0	3	118	139	0.0
CP008925.1	h6.sal.bam	other	3204658	3204658	0	+	2	3	114	138	2.0
CP008925.1	h6.sal.bam	other	3204659	3204659	0	+	1	1	114	137	1.0
CP008925.1	h6.sal.bam	other	3204660	3204660	0	+	2	1	116	137	2.0
CP008925.1	h6.sal.bam	other	3204661	3204661	0	+	1	1	117	136	1.0
CP008925.1	h6.sal.bam	other	3204662	3204662	0	+	0	3	117	136	0.0
CP008925.1	h6.sal.bam	other	3204663	3204663	0	+	0	3	117	134	0.0
CP008925.1	h6.sal.bam	other	3204664	3204664	0	+	0	2	117	137	0.0
CP008925.1	h6.sal.bam	other	3204665	3204665	0	+	1	0	117	135	1.0
CP008925.1	h6.sal.bam	other	3204666	3204666	0	+	2	2	118	135	2.0
CP008925.1	h6.sal.bam	other	3204667	3204667	0	+	1	0	119	143	1.0
CP008925.1	h6.sal.bam	other	3204668	3204668	0	+	3	1	117	145	3.0
CP008925.1	h6.sal.bam	other	3204669	3204669	0	+	3	3	120	144	3.0
CP008925.1	h6.sal.bam	other	3204670	3204670	0	+	4	1	122	141	4.0
CP008925.1	h6.sal.bam	other	3204671	3204671	0	+	0	1	119	145	0.0
CP008925.1	h6.sal.bam	other	3204672	3204672	0	+	4	2	123	145	4.0
CP008925.1	h6.sal.bam	other	3204673	3204673	0	+	0	1	122	144	0.0
CP008925.1	h6.sal.bam	other	3204674	3204674	0	+	1	1	123	144	1.0
CP008925.1	h6.sal.bam	other	3204675	3204675	0	+	0	2	120	145	0.0
CP008925.1	h6.sal.bam	other	3204676	3204676	0	+	2	1	116	143	2.0
CP008925.1	h6.sal.bam	other	3204677	3204677	0	+	9	1	123	142	9.0
CP008925.1	h6.sal.bam	other	3204678	3204678	0	+	0	2	123	142	0.0
CP008925.1	h6.sal.bam	other	3204679	3204679	0	+	0	2	123	141	0.0
CP008925.1	h6.sal.bam	other	3204680	3204680	0	+	4	2	127	142	4.0
CP008925.1	h6.sal.bam	other	3204681	3204681	0	+	2	1	126	140	2.0
CP008925.1	h6.sal.bam	other	3204682	3204682	0	+	1	4	126	139	1.0
CP008925.1	h6.sal.bam	other	3204683	3204683	0	+	1	1	127	135	1.0
CP008925.1	h6.sal.bam	other	3204684	3204684	0	+	0	3	124	136	0.0
CP008925.1	h6.sal.bam	other	3204685	3204685	0	+	2	0	125	133	2.0
CP008925.1	h6.sal.bam	other	3204686	3204686	0	+	2	0	122	133	2.0
CP008925.1	h6.sal.bam	other	3204687	3204687	0	+	0	1	113	138	0.0
CP008925.1	h6.sal.bam	other	3204688	3204688	0	+	0	4	113	137	0.0
CP008925.1	h6.sal.bam	other	3204689	3204689	0	+	0	2	112	134	0.0
CP008925.1	h6.sal.bam	other	3204690	3204690	0	+	0	1	110	133	0.0
CP008925.1	h6.sal.bam	other	3204691	3204691	0	+	1	2	111	132	1.0
CP008925.1	h6.sal.bam	other	3204692	3204692	0	+	2	1	112	131	2.0
CP008925.1	h6.sal.bam	other	3204693	3204693	0	+	0	2	112	130	0.0
CP008925.1	h6.sal.bam	other	3204694	3204694	0	+	4	1	114	129	4.0
CP008925.1	h6.sal.bam	other	3204695	3204695	0	+	0	4	113	130	0.0
CP008925.1	h6.sal.bam	other	3204696	3204696	0	+	2	2	112	132	2.0
CP008925.1	h6.sal.bam	other	3204697	3204697	0	+	2	0	113	134	2.0
CP008925.1	h6.sal.bam	other	3204698	3204698	0	+	4	2	117	137	4.0
CP008925.1	h6.sal.bam	other	3204699	3204699	0	+	1	2	116	136	1.0
CP008925.1	h6.sal.bam	other	3204700	3204700	0	+	0	0	116	134	0.0
CP008925.1	h6.sal.bam	other	3204701	3204701	0	+	0	9	116	141	0.0
CP008925.1	h6.sal.bam	other	3204702	3204702	0	+	4	0	117	134	4.0
CP008925.1	h6.sal.bam	other	3204703	3204703	0	+	0	1	116	134	0.0
CP008925.1	h6.sal.bam	other	3204704	3204704	0	+	2	0	116	133	2.0
CP008925.1	h6.sal.bam	other	3204705	3204705	0	+	1	0	117	133	1.0
CP008925.1	h6.sal.bam	other	3204706	3204706	0	+	0	5	116	134	0.0
CP008925.1	h6.sal.bam	other	3204707	3204707	0	+	1	4	114	134	1.0
CP008925.1	h6.sal.bam	other	3204708	3204708	0	+	5	3	116	130	5.0
CP008925.1	h6.sal.bam	other	3204709	3204709	0	+	4	2	111	127	4.0
CP008925.1	h6.sal.bam	other	3204710	3204710	0	+	4	9	115	128	4.0
CP008925.1	h6.sal.bam	other	3204711	3204711	0	+	2	1	117	121	2.0
CP008925.1	h6.sal.bam	other	3204712	3204712	0	+	6	0	120	123	6.0
CP008925.1	h6.sal.bam	other	3204713	3204713	0	+	4	2	123	125	4.0
CP008925.1	h6.sal.bam	other	3204714	3204714	0	+	0	2	120	126	0.0
CP008925.1	h6.sal.bam	other	3204715	3204715	0	+	2	1	122	126	1.0
CP008925.1	h6.sal.bam	other	3204716	3204716	0	+	4	0	126	129	2.6666666666666665
CP008925.1	h6.sal.bam	other	3204717	3204717	0	+	4	0	127	131	2.0
CP008925.1	h6.sal.bam	other	3204718	3204718	0	+	2	2	129	136	1.0
CP008925.1	h6.sal.bam	other	3204719	3204719	0	+	0	0	129	134	0.0
CP008925.1	h6.sal.bam	other	3204720	3204720	0	+	1	2	128	136	0.6666666666666666
CP008925.1	h6.sal.bam	other	3204721	3204721	0	+	0	4	122	136	0.0
CP008925.1	h6.sal.bam	other	3204722	3204722	0	+	3	1	124	139	2.0
CP008925.1	h6.sal.bam	other	3204723	3204723	0	+	1	2	123	138	0.5
CP008925.1	h6.sal.bam	other	3204724	3204724	0	+	0	1	122	136	0.0
CP008925.1	h6.sal.bam	other	3204725	3204725	0	+	1	1	122	138	0.5
CP008925.1	h6.sal.bam	other	3204726	3204726	0	+	3	3	124	139	1.5
CP008925.1	h6.sal.bam	other	3204727	3204727	0	+	1	2	123	137	0.5
CP008925.1	h6.sal.bam	other	3204728	3204728	0	+	3	4	126	136	1.5
CP008925.1	h6.sal.bam	other	3204729	3204729	0	+	2	3	121	133	1.0
CP008925.1	h6.sal.bam	other	3204730	3204730	0	+	1	2	122	130	0.5
CP008925.1	h6.sal.bam	other	3204731	3204731	0	+	0	2	122	133	0.0
CP008925.1	h6.sal.bam	other	3204732	3204732	0	+	2	1	124	131	1.0
CP008925.1	h6.sal.bam	other	3204733	3204733	0	+	3	2	127	132	1.5
CP008925.1	h6.sal.bam	other	3204734	3204734	0	+	1	1	128	130	0.5
CP008925.1	h6.sal.bam	other	3204735	3204735	0	+	2	1	128	129	1.0
CP008925.1	h6.sal.bam	other	3204736	3204736	0	+	3	1	130	131	1.5
CP008925.1	h6.sal.bam	other	3204737	3204737	0	+	0	6	130	130	0.0
CP008925.1	h6.sal.bam	other	3204738	3204738	0	+	2	6	131	126	1.0
CP008925.1	h6.sal.bam	other	3204739	3204739	0	+	2	4	133	124	1.0
CP008925.1	h6.sal.bam	other	3204740	3204740	0	+	1	0	134	121	0.5
CP008925.1	h6.sal.bam	other	3204741	3204741	0	+	0	1	132	123	0.0
CP008925.1	h6.sal.bam	other	3204742	3204742	0	+	1	1	132	123	0.5
CP008925.1	h6.sal.bam	other	3204743	3204743	0	+	7	2	135	123	3.5
CP008925.1	h6.sal.bam	other	3204744	3204744	0	+	1	3	133	122	0.5
CP008925.1	h6.sal.bam	other	3204745	3204745	0	+	4	0	133	119	2.0
CP008925.1	h6.sal.bam	other	3204746	3204746	0	+	2	1	135	120	1.0
CP008925.1	h6.sal.bam	other	3204747	3204747	0	+	0	1	131	119	0.0
CP008925.1	h6.sal.bam	other	3204748	3204748	0	+	2	2	133	119	1.0
CP008925.1	h6.sal.bam	other	3204749	3204749	0	+	4	1	137	120	2.0
CP008925.1	h6.sal.bam	other	3204750	3204750	0	+	1	0	138	120	0.5
CP008925.1	h6.sal.bam	other	3204751	3204751	0	+	1	1	136	122	0.5
CP008925.1	h6.sal.bam	other	3204752	3204752	0	+	2	0	130	121	1.0
CP008925.1	h6.sal.bam	other	3204753	3204753	0	+	1	2	131	122	0.5
CP008925.1	h6.sal.bam	other	3204754	3204754	0	+	1	2	132	125	0.5
CP008925.1	h6.sal.bam	other	3204755	3204755	0	+	2	0	130	125	1.0
CP008925.1	h6.sal.bam	other	3204756	3204756	0	+	3	1	131	127	1.5
CP008925.1	h6.sal.bam	other	3204757	3204757	0	+	3	1	133	128	1.5
CP008925.1	h6.sal.bam	other	3204758	3204758	0	+	0	2	132	130	0.0
CP008925.1	h6.sal.bam	other	3204759	3204759	0	+	1	0	131	128	0.5
CP008925.1	h6.sal.bam	other	3204760	3204760	0	+	0	1	131	128	0.0
CP008925.1	h6.sal.bam	other	3204761	3204761	0	+	1	2	130	128	0.5
CP008925.1	h6.sal.bam	other	3204762	3204762	0	+	2	0	132	126	1.0
CP008925.1	h6.sal.bam	other	3204763	3204763	0	+	2	1	134	127	1.0
CP008925.1	h6.sal.bam	other	3204764	3204764	0	+	3	1	137	126	1.5
CP008925.1	h6.sal.bam	other	3204765	3204765	0	+	5	0	142	126	2.5
CP008925.1	h6.sal.bam	other	3204766	3204766	0	+	1	1	142	127	0.5
CP008925.1	h6.sal.bam	other	3204767	3204767	0	+	5	0	145	129	2.5
CP008925.1	h6.sal.bam	other	3204768	3204768	0	+	2	2	143	130	1.0
CP008925.1	h6.sal.bam	other	3204769	3204769	0	+	2	2	145	129	1.0
CP008925.1	h6.sal.bam	other	3204770	3204770	0	+	0	6	145	128	0.0
CP008925.1	h6.sal.bam	other	3204771	3204771	0	+	1	4	144	122	0.5
CP008925.1	h6.sal.bam	other	3204772	3204772	0	+	3	3	144	124	1.5
CP008925.1	h6.sal.bam	other	3204773	3204773	0	+	3	1	143	121	1.5
CP008925.1	h6.sal.bam	other	3204774	3204774	0	+	2	3	144	120	1.0
CP008925.1	h6.sal.bam	other	3204775	3204775	0	+	2	4	145	119	1.0
CP008925.1	h6.sal.bam	other	3204776	3204776	0	+	2	2	147	118	1.0
CP008925.1	h6.sal.bam	other	3204777	3204777	0	+	2	0	146	118	1.0
CP008925.1	h6.sal.bam	other	3204778	3204778	0	+	1	0	147	120	0.5
CP008925.1	h6.sal.bam	other	3204779	3204779	0	+	2	1	146	120	1.0
CP008925.1	h6.sal.bam	other	3204780	3204780	0	+	1	2	147	121	0.5
CP008925.1	h6.sal.bam	other	3204781	3204781	0	+	2	3	149	125	1.0
CP008925.1	h6.sal.bam	other	3204782	3204782	0	+	3	0	146	124	1.5
CP008925.1	h6.sal.bam	other	3204783	3204783	0	+	2	0	144	125	1.0
CP008925.1	h6.sal.bam	other	3204784	3204784	0	+	1	3	139	128	0.5
CP008925.1	h6.sal.bam	other	3204785	3204785	0	+	1	2	140	127	0.5
CP008925.1	h6.sal.bam	other	3204786	3204786	0	+	0	3	140	125	0.0
CP008925.1	h6.sal.bam	other	3204787	3204787	0	+	1	2	135	126	0.5
CP008925.1	h6.sal.bam	other	3204788	3204788	0	+	0	4	132	127	0.0
CP008925.1	h6.sal.bam	other	3204789	3204789	0	+	1	1	129	127	0.5
CP008925.1	h6.sal.bam	other	3204790	3204790	0	+	1	4	130	126	0.5
CP008925.1	h6.sal.bam	other	3204791	3204791	0	+	1	2	125	127	0.5
CP008925.1	h6.sal.bam	other	3204792	3204792	0	+	2	5	127	125	1.0
CP008925.1	h6.sal.bam	other	3204793	3204793	0	+	2	2	127	123	1.0
CP008925.1	h6.sal.bam	other	3204794	3204794	0	+	3	1	130	125	1.5
CP008925.1	h6.sal.bam	other	3204795	3204795	0	+	2	2	130	128	1.0
CP008925.1	h6.sal.bam	other	3204796	3204796	0	+	1	5	131	128	0.5
CP008925.1	h6.sal.bam	other	3204797	3204797	0	+	5	1	133	124	2.5
CP008925.1	h6.sal.bam	other	3204798	3204798	0	+	3	1	135	126	1.5
CP008925.1	h6.sal.bam	other	3204799	3204799	0	+	7	2	142	128	3.5
CP008925.1	h6.sal.bam	other	3204800	3204800	0	+	1	1	142	126	0.5
CP008925.1	h6.sal.bam	other	3204801	3204801	0	+	1	1	139	128	0.5
CP008925.1	h6.sal.bam	other	3204802	3204802	0	+	3	1	142	130	1.5
CP008925.1	h6.sal.bam	other	3204803	3204803	0	+	2	1	138	129	1.0
CP008925.1	h6.sal.bam	other	3204804	3204804	0	+	2	1	140	128	1.0
CP008925.1	h6.sal.bam	other	3204805	3204805	0	+	2	5	142	130	1.0
CP008925.1	h6.sal.bam	other	3204806	3204806	0	+	1	0	143	126	0.5
CP008925.1	h6.sal.bam	other	3204807	3204807	0	+	4	1	142	127	2.6666666666666665
CP008925.1	h6.sal.bam	other	3204808	3204808	0	+	3	2	145	126	1.5
CP008925.1	h6.sal.bam	other	3204809	3204809	0	+	2	1	147	124	1.0
CP008925.1	h6.sal.bam	other	3204810	3204810	0	+	3	1	148	123	1.5
CP008925.1	h6.sal.bam	other	3204811	3204811	0	+	0	1	145	125	0.0
CP008925.1	h6.sal.bam	other	3204812	3204812	0	+	0	1	145	124	0.0
CP008925.1	h6.sal.bam	other	3204813	3204813	0	+	1	3	144	124	1.0
CP008925.1	h6.sal.bam	other	3204814	3204814	0	+	0	1	142	127	0.0
CP008925.1	h6.sal.bam	other	3204815	3204815	0	+	0	3	141	126	0.0
CP008925.1	h6.sal.bam	other	3204816	3204816	0	+	1	1	142	126	1.0
CP008925.1	h6.sal.bam	other	3204817	3204817	0	+	2	1	143	127	2.0
CP008925.1	h6.sal.bam	other	3204818	3204818	0	+	0	1	136	129	0.0
CP008925.1	h6.sal.bam	other	3204819	3204819	0	+	4	0	135	130	4.0
CP008925.1	h6.sal.bam	other	3204820	3204820	0	+	1	1	136	130	1.0
CP008925.1	h6.sal.bam	other	3204821	3204821	0	+	2	0	136	133	2.0
CP008925.1	h6.sal.bam	other	3204822	3204822	0	+	1	1	135	137	1.0
CP008925.1	h6.sal.bam	other	3204823	3204823	0	+	1	3	136	136	1.0
CP008925.1	h6.sal.bam	other	3204824	3204824	0	+	2	1	134	138	2.0
CP008925.1	h6.sal.bam	other	3204825	3204825	0	+	0	2	133	138	0.0
CP008925.1	h6.sal.bam	other	3204826	3204826	0	+	1	0	133	137	1.0
CP008925.1	h6.sal.bam	other	3204827	3204827	0	+	1	1	131	139	1.0
CP008925.1	h6.sal.bam	other	3204828	3204828	0	+	1	5	132	138	1.0
CP008925.1	h6.sal.bam	other	3204829	3204829	0	+	0	2	131	135	0.0
CP008925.1	h6.sal.bam	GTTC	3204830	3204830	3204838	+	2	2	131	137	2.0
CP008925.1	h6.sal.bam	other	3204831	3204831	0	+	3	1	131	139	3.0
CP008925.1	h6.sal.bam	GTTC	3204832	3204832	3204838	+	0	3	128	138	0.0
CP008925.1	h6.sal.bam	other	3204833	3204833	0	+	3	0	131	140	3.0
CP008925.1	h6.sal.bam	other	3204834	3204834	0	+	3	0	133	140	3.0
CP008925.1	h6.sal.bam	other	3204835	3204835	0	+	5	1	138	141	5.0
CP008925.1	h6.sal.bam	other	3204836	3204836	0	+	7	0	144	143	7.0
CP008925.1	h6.sal.bam	other	3204837	3204837	0	+	1	1	143	143	1.0
CP008925.1	h6.sal.bam	other	3204838	3204838	0	+	2	0	143	147	2.0
CP008925.1	h6.sal.bam	other	3204839	3204839	0	+	3	1	143	147	3.0
CP008925.1	h6.sal.bam	other	3204840	3204840	0	+	2	1	140	148	2.0
CP008925.1	h6.sal.bam	other	3204841	3204841	0	+	2	3	139	148	2.0
CP008925.1	h6.sal.bam	other	3204842	3204842	0	+	1	1	135	146	1.0
CP008925.1	h6.sal.bam	other	3204843	3204843	0	+	0	1	135	145	0.0
CP008925.1	h6.sal.bam	other	3204844	3204844	0	+	2	1	135	146	2.0
CP008925.1	h6.sal.bam	other	3204845	3204845	0	+	1	2	132	147	1.0
CP008925.1	h6.sal.bam	other	3204846	3204846	0	+	0	5	132	145	0.0
CP008925.1	h6.sal.bam	GTTC	3204847	3204847	3204838	+	1	0	133	142	1.0
CP008925.1	h6.sal.bam	other	3204848	3204848	0	+	3	0	133	142	3.0
CP008925.1	h6.sal.bam	GTTC	3204849	3204849	3204838	+	0	1	129	143	0.0
CP008925.1	h6.sal.bam	other	3204850	3204850	0	+	0	3	129	142	0.0
CP008925.1	h6.sal.bam	other	3204851	3204851	0	+	0	2	127	144	0.0
CP008925.1	h6.sal.bam	other	3204852	3204852	0	+	0	2	125	144	0.0
CP008925.1	h6.sal.bam	other	3204853	3204853	0	+	3	0	126	144	3.0
CP008925.1	h6.sal.bam	other	3204854	3204854	0	+	0	2	124	148	0.0
CP008925.1	h6.sal.bam	other	3204855	3204855	0	+	1	6	125	148	1.0
CP008925.1	h6.sal.bam	other	3204856	3204856	0	+	2	2	125	144	2.0
CP008925.1	h6.sal.bam	other	3204857	3204857	0	+	1	1	122	142	1.0
CP008925.1	h6.sal.bam	other	3204858	3204858	0	+	3	3	123	144	3.0
CP008925.1	h6.sal.bam	other	3204859	3204859	0	+	1	2	123	142	1.0
CP008925.1	h6.sal.bam	other	3204860	3204860	0	+	0	3	123	140	0.0
CP008925.1	h6.sal.bam	other	3204861	3204861	0	+	0	2	123	144	0.0
CP008925.1	h6.sal.bam	other	3204862	3204862	0	+	1	3	120	143	1.0
CP008925.1	h6.sal.bam	other	3204863	3204863	0	+	1	3	121	142	1.0
CP008925.1	h6.sal.bam	other	3204864	3204864	0	+	0	2	121	140	0.0
CP008925.1	h6.sal.bam	other	3204865	3204865	0	+	1	3	122	144	1.0
CP008925.1	h6.sal.bam	other	3204866	3204866	0	+	4	0	125	144	4.0
CP008925.1	h6.sal.bam	other	3204867	3204867	0	+	2	3	125	147	2.0
CP008925.1	h6.sal.bam	other	3204868	3204868	0	+	2	4	122	145	2.0
CP008925.1	h6.sal.bam	other	3204869	3204869	0	+	1	5	123	142	1.0
CP008925.1	h6.sal.bam	other	3204870	3204870	0	+	4	2	125	138	4.0
CP008925.1	h6.sal.bam	other	3204871	3204871	0	+	0	1	124	139	0.0
CP008925.1	h6.sal.bam	other	3204872	3204872	0	+	3	3	122	139	3.0
CP008925.1	h6.sal.bam	other	3204873	3204873	0	+	4	2	121	139	4.0
CP008925.1	h6.sal.bam	other	3204874	3204874	0	+	2	0	110	143	2.0
CP008925.1	h6.sal.bam	other	3204875	3204875	0	+	1	3	111	144	1.0
CP008925.1	h6.sal.bam	other	3204876	3204876	0	+	4	3	115	144	4.0
CP008925.1	h6.sal.bam	other	3204877	3204877	0	+	3	0	116	144	3.0
CP008925.1	h6.sal.bam	other	3204878	3204878	0	+	1	1	117	144	1.0
CP008925.1	h6.sal.bam	other	3204879	3204879	0	+	1	3	116	145	1.0
CP008925.1	h6.sal.bam	other	3204880	3204880	0	+	1	1	115	144	1.0
CP008925.1	h6.sal.bam	other	3204881	3204881	0	+	2	1	116	144	2.0
CP008925.1	h6.sal.bam	other	3204882	3204882	0	+	0	0	110	145	0.0
CP008925.1	h6.sal.bam	other	3204883	3204883	0	+	2	2	112	145	2.0
CP008925.1	h6.sal.bam	other	3204884	3204884	0	+	3	1	112	150	3.0
CP008925.1	h6.sal.bam	other	3204885	3204885	0	+	1	0	112	150	1.0
CP008925.1	h6.sal.bam	other	3204886	3204886	0	+	1	4	112	151	1.0
CP008925.1	h6.sal.bam	other	3204887	3204887	0	+	0	1	112	149	0.0
CP008925.1	h6.sal.bam	other	3204888	3204888	0	+	2	1	114	148	2.0
CP008925.1	h6.sal.bam	other	3204889	3204889	0	+	0	2	114	147	0.0
CP008925.1	h6.sal.bam	other	3204890	3204890	0	+	2	1	115	154	2.0
CP008925.1	h6.sal.bam	other	3204891	3204891	0	+	0	2	115	153	0.0
CP008925.1	h6.sal.bam	other	3204892	3204892	0	+	1	5	114	155	1.0
CP008925.1	h6.sal.bam	other	3204893	3204893	0	+	1	1	115	153	1.0
CP008925.1	h6.sal.bam	other	3204894	3204894	0	+	0	4	111	153	0.0
CP008925.1	h6.sal.bam	other	3204895	3204895	0	+	5	1	115	151	5.0
CP008925.1	h6.sal.bam	other	3204896	3204896	0	+	0	2	112	153	0.0
CP008925.1	h6.sal.bam	other	3204897	3204897	0	+	1	5	113	152	1.0
CP008925.1	h6.sal.bam	other	3204898	3204898	0	+	0	1	112	149	0.0
CP008925.1	h6.sal.bam	other	3204899	3204899	0	+	4	1	114	151	4.0
CP008925.1	h6.sal.bam	other	3204900	3204900	0	+	5	0	118	150	5.0
CP008925.1	h6.sal.bam	other	3204901	3204901	0	+	1	4	119	151	1.0
CP008925.1	h6.sal.bam	other	3204902	3204902	0	+	2	1	121	149	2.0
CP008925.1	h6.sal.bam	other	3204903	3204903	0	+	5	0	125	152	5.0
CP008925.1	h6.sal.bam	other	3204904	3204904	0	+	5	4	125	153	5.0
CP008925.1	h6.sal.bam	other	3204905	3204905	0	+	2	5	127	149	2.0
CP008925.1	h6.sal.bam	other	3204906	3204906	0	+	1	3	128	144	1.0
CP008925.1	h6.sal.bam	other	3204907	3204907	0	+	2	1	113	142	2.0
CP008925.1	h6.sal.bam	other	3204908	3204908	0	+	0	1	113	142	0.0
CP008925.1	h6.sal.bam	other	3204909	3204909	0	+	3	1	116	143	3.0
CP008925.1	h6.sal.bam	other	3204910	3204910	0	+	1	5	117	142	1.0
CP008925.1	h6.sal.bam	other	3204911	3204911	0	+	1	2	118	142	1.0
CP008925.1	h6.sal.bam	other	3204912	3204912	0	+	1	3	118	140	1.0
CP008925.1	h6.sal.bam	other	3204913	3204913	0	+	2	2	118	138	2.0
CP008925.1	h6.sal.bam	other	3204914	3204914	0	+	1	0	114	138	1.0
CP008925.1	h6.sal.bam	other	3204915	3204915	0	+	1	1	113	138	1.0
CP008925.1	h6.sal.bam	other	3204916	3204916	0	+	2	1	112	138	2.0
CP008925.1	h6.sal.bam	other	3204917	3204917	0	+	1	1	113	137	1.0
CP008925.1	h6.sal.bam	other	3204918	3204918	0	+	0	1	113	141	0.0
CP008925.1	h6.sal.bam	other	3204919	3204919	0	+	3	2	115	140	3.0
CP008925.1	h6.sal.bam	other	3204920	3204920	0	+	0	0	115	138	0.0
CP008925.1	h6.sal.bam	other	3204921	3204921	0	+	2	1	117	140	2.0
CP008925.1	h6.sal.bam	other	3204922	3204922	0	+	2	0	117	141	2.0
CP008925.1	h6.sal.bam	other	3204923	3204923	0	+	0	0	115	141	0.0
CP008925.1	h6.sal.bam	GTTC	3204924	3204924	3204932	+	2	2	117	141	2.0
CP008925.1	h6.sal.bam	other	3204925	3204925	0	+	4	3	121	144	2.6666666666666665
CP008925.1	h6.sal.bam	GTTC	3204926	3204926	3204932	+	6	2	127	141	4.0
CP008925.1	h6.sal.bam	other	3204927	3204927	0	+	1	2	125	141	0.6666666666666666
CP008925.1	h6.sal.bam	other	3204928	3204928	0	+	1	4	125	139	0.5
CP008925.1	h6.sal.bam	other	3204929	3204929	0	+	2	1	127	138	1.0
CP008925.1	h6.sal.bam	other	3204930	3204930	0	+	3	2	129	145	1.5
CP008925.1	h6.sal.bam	other	3204931	3204931	0	+	3	1	130	144	2.0
CP008925.1	h6.sal.bam	other	3204932	3204932	0	+	5	2	134	143	3.3333333333333335
CP008925.1	h6.sal.bam	other	3204933	3204933	0	+	2	1	133	141	1.3333333333333333
CP008925.1	h6.sal.bam	other	3204934	3204934	0	+	2	4	134	144	1.3333333333333333
CP008925.1	h6.sal.bam	other	3204935	3204935	0	+	0	4	134	141	0.0
CP008925.1	h6.sal.bam	other	3204936	3204936	0	+	2	3	134	137	1.0
CP008925.1	h6.sal.bam	other	3204937	3204937	0	+	4	1	138	135	2.0
CP008925.1	h6.sal.bam	other	3204938	3204938	0	+	0	2	138	135	0.0
CP008925.1	h6.sal.bam	other	3204939	3204939	0	+	1	3	138	134	0.5
CP008925.1	h6.sal.bam	other	3204940	3204940	0	+	1	3	139	131	0.5
CP008925.1	h6.sal.bam	GTTC	3204941	3204941	3204932	+	0	4	134	133	0.0
CP008925.1	h6.sal.bam	other	3204942	3204942	0	+	3	1	137	134	1.5
CP008925.1	h6.sal.bam	GTTC	3204943	3204943	3204932	+	9	0	144	134	4.5
CP008925.1	h6.sal.bam	other	3204944	3204944	0	+	1	0	144	134	0.5
CP008925.1	h6.sal.bam	other	3204945	3204945	0	+	4	3	144	143	2.0
CP008925.1	h6.sal.bam	other	3204946	3204946	0	+	1	2	142	142	0.5
CP008925.1	h6.sal.bam	other	3204947	3204947	0	+	1	2	136	141	0.5
CP008925.1	h6.sal.bam	other	3204948	3204948	0	+	0	7	136	141	0.0
CP008925.1	h6.sal.bam	other	3204949	3204949	0	+	0	1	136	135	0.0
CP008925.1	h6.sal.bam	other	3204950	3204950	0	+	3	3	138	134	2.0
CP008925.1	h6.sal.bam	other	3204951	3204951	0	+	3	3	137	133	2.0
CP008925.1	h6.sal.bam	other	3204952	3204952	0	+	4	2	138	132	4.0
CP008925.1	h6.sal.bam	other	3204953	3204953	0	+	2	0	140	132	2.0
CP008925.1	h6.sal.bam	other	3204954	3204954	0	+	0	2	139	132	0.0
CP008925.1	h6.sal.bam	other	3204955	3204955	0	+	4	1	142	134	4.0
CP008925.1	h6.sal.bam	other	3204956	3204956	0	+	2	2	142	136	2.0
CP008925.1	h6.sal.bam	other	3204957	3204957	0	+	0	2	142	134	0.0
CP008925.1	h6.sal.bam	other	3204958	3204958	0	+	1	5	140	132	1.0
CP008925.1	h6.sal.bam	other	3204959	3204959	0	+	1	1	139	127	1.0
CP008925.1	h6.sal.bam	other	3204960	3204960	0	+	0	1	138	134	0.0
CP008925.1	h6.sal.bam	other	3204961	3204961	0	+	1	1	138	133	1.0
CP008925.1	h6.sal.bam	other	3204962	3204962	0	+	1	4	139	132	1.0
CP008925.1	h6.sal.bam	other	3204963	3204963	0	+	2	4	139	136	2.0
CP008925.1	h6.sal.bam	other	3204964	3204964	0	+	1	2	140	136	1.0
CP008925.1	h6.sal.bam	other	3204965	3204965	0	+	1	1	139	134	1.0
CP008925.1	h6.sal.bam	other	3204966	3204966	0	+	3	2	142	133	3.0
CP008925.1	h6.sal.bam	other	3204967	3204967	0	+	3	3	144	133	3.0
CP008925.1	h6.sal.bam	other	3204968	3204968	0	+	0	1	143	134	0.0
CP008925.1	h6.sal.bam	other	3204969	3204969	0	+	0	2	143	134	0.0
CP008925.1	h6.sal.bam	other	3204970	3204970	0	+	4	3	142	136	4.0
CP008925.1	h6.sal.bam	other	3204971	3204971	0	+	2	1	143	134	2.0
CP008925.1	h6.sal.bam	other	3204972	3204972	0	+	4	2	147	138	4.0
CP008925.1	h6.sal.bam	other	3204973	3204973	0	+	4	3	150	138	4.0
CP008925.1	h6.sal.bam	other	3204974	3204974	0	+	2	0	143	140	2.0
CP008925.1	h6.sal.bam	other	3204975	3204975	0	+	2	1	145	145	2.0
CP008925.1	h6.sal.bam	other	3204976	3204976	0	+	2	2	146	146	2.0
CP008925.1	h6.sal.bam	other	3204977	3204977	0	+	3	4	147	145	3.0
CP008925.1	h6.sal.bam	other	3204978	3204978	0	+	3	2	144	143	3.0
CP008925.1	h6.sal.bam	other	3204979	3204979	0	+	1	0	141	143	1.0
CP008925.1	h6.sal.bam	other	3204980	3204980	0	+	0	3	139	145	0.0
CP008925.1	h6.sal.bam	other	3204981	3204981	0	+	0	1	138	142	0.0
CP008925.1	h6.sal.bam	other	3204982	3204982	0	+	0	2	136	141	0.0
CP008925.1	h6.sal.bam	other	3204983	3204983	0	+	3	0	139	143	3.0
CP008925.1	h6.sal.bam	other	3204984	3204984	0	+	2	1	137	146	2.0
CP008925.1	h6.sal.bam	other	3204985	3204985	0	+	2	4	138	146	2.0
CP008925.1	h6.sal.bam	other	3204986	3204986	0	+	1	0	137	143	1.0
CP008925.1	h6.sal.bam	other	3204987	3204987	0	+	4	1	141	143	4.0
CP008925.1	h6.sal.bam	other	3204988	3204988	0	+	2	2	142	144	2.0
CP008925.1	h6.sal.bam	other	3204989	3204989	0	+	6	0	146	142	6.0
CP008925.1	h6.sal.bam	other	3204990	3204990	0	+	1	2	145	143	1.0
CP008925.1	h6.sal.bam	other	3204991	3204991	0	+	1	0	145	143	1.0
CP008925.1	h6.sal.bam	other	3204992	3204992	0	+	1	3	146	146	1.0
CP008925.1	h6.sal.bam	other	3204993	3204993	0	+	0	0	143	144	0.0
CP008925.1	h6.sal.bam	other	3204994	3204994	0	+	1	2	144	144	1.0
CP008925.1	h6.sal.bam	other	3204995	3204995	0	+	1	2	145	145	1.0
CP008925.1	h6.sal.bam	other	3204996	3204996	0	+	3	1	143	145	3.0
CP008925.1	h6.sal.bam	other	3204997	3204997	0	+	0	1	143	144	0.0
CP008925.1	h6.sal.bam	other	3204998	3204998	0	+	0	1	143	143	0.0
CP008925.1	h6.sal.bam	other	3204999	3204999	0	+	1	3	142	144	1.0
CP008925.1	h6.sal.bam	other	3205000	3205000	0	+	0	1	132	144	0.0
CP008925.1	h6.sal.bam	other	3205001	3205001	0	+	0	1	131	145	0.0
CP008925.1	h6.sal.bam	other	3205002	3205002	0	+	0	0	130	144	0.0
CP008925.1	h6.sal.bam	other	3205003	3205003	0	+	1	11	131	145	1.0
CP008925.1	h6.sal.bam	other	3205004	3205004	0	+	1	2	129	135	1.0
CP008925.1	h6.sal.bam	other	3205005	3205005	0	+	2	0	128	134	2.0
CP008925.1	h6.sal.bam	other	3205006	3205006	0	+	0	1	127	136	0.0
CP008925.1	h6.sal.bam	other	3205007	3205007	0	+	1	2	123	135	1.0
CP008925.1	h6.sal.bam	other	3205008	3205008	0	+	4	0	124	134	4.0
CP008925.1	h6.sal.bam	other	3205009	3205009	0	+	3	1	127	136	3.0
CP008925.1	h6.sal.bam	other	3205010	3205010	0	+	0	0	126	135	0.0
CP008925.1	h6.sal.bam	other	3205011	3205011	0	+	5	1	125	135	5.0
CP008925.1	h6.sal.bam	other	3205012	3205012	0	+	0	1	125	134	0.0
CP008925.1	h6.sal.bam	other	3205013	3205013	0	+	2	0	127	133	2.0
CP008925.1	h6.sal.bam	other	3205014	3205014	0	+	3	3	127	133	3.0
CP008925.1	h6.sal.bam	other	3205015	3205015	0	+	1	2	128	136	1.0
CP008925.1	h6.sal.bam	other	3205016	3205016	0	+	1	5	129	137	1.0
CP008925.1	h6.sal.bam	other	3205017	3205017	0	+	2	0	119	136	2.0
CP008925.1	h6.sal.bam	other	3205018	3205018	0	+	1	3	120	139	1.0
CP008925.1	h6.sal.bam	other	3205019	3205019	0	+	3	5	122	137	3.0
CP008925.1	h6.sal.bam	other	3205020	3205020	0	+	1	2	119	132	1.0
CP008925.1	h6.sal.bam	other	3205021	3205021	0	+	2	2	120	132	2.0
CP008925.1	h6.sal.bam	other	3205022	3205022	0	+	5	2	124	133	5.0
CP008925.1	h6.sal.bam	other	3205023	3205023	0	+	1	1	124	133	1.0
CP008925.1	h6.sal.bam	other	3205024	3205024	0	+	0	2	122	134	0.0
CP008925.1	h6.sal.bam	other	3205025	3205025	0	+	0	2	116	133	0.0
CP008925.1	h6.sal.bam	other	3205026	3205026	0	+	1	2	117	133	1.0
CP008925.1	h6.sal.bam	other	3205027	3205027	0	+	1	1	118	132	1.0
CP008925.1	h6.sal.bam	other	3205028	3205028	0	+	0	4	116	134	0.0
CP008925.1	h6.sal.bam	other	3205029	3205029	0	+	3	2	118	133	3.0
CP008925.1	h6.sal.bam	other	3205030	3205030	0	+	0	1	114	133	0.0
CP008925.1	h6.sal.bam	other	3205031	3205031	0	+	4	3	116	136	4.0
CP008925.1	h6.sal.bam	other	3205032	3205032	0	+	0	1	116	133	0.0
CP008925.1	h6.sal.bam	other	3205033	3205033	0	+	1	3	117	134	1.0
CP008925.1	h6.sal.bam	other	3205034	3205034	0	+	3	1	119	135	3.0
CP008925.1	h6.sal.bam	other	3205035	3205035	0	+	0	5	119	134	0.0
CP008925.1	h6.sal.bam	other	3205036	3205036	0	+	1	1	119	129	1.0
CP008925.1	h6.sal.bam	other	3205037	3205037	0	+	0	0	118	129	0.0
CP008925.1	h6.sal.bam	other	3205038	3205038	0	+	2	4	118	130	2.0
CP008925.1	h6.sal.bam	other	3205039	3205039	0	+	1	2	118	128	1.0
CP008925.1	h6.sal.bam	other	3205040	3205040	0	+	1	0	115	130	1.0
CP008925.1	h6.sal.bam	other	3205041	3205041	0	+	0	4	115	130	0.0
CP008925.1	h6.sal.bam	other	3205042	3205042	0	+	2	1	114	129	2.0
CP008925.1	h6.sal.bam	other	3205043	3205043	0	+	2	3	116	130	2.0
CP008925.1	h6.sal.bam	other	3205044	3205044	0	+	1	1	100	130	1.0
CP008925.1	h6.sal.bam	other	3205045	3205045	0	+	2	2	102	132	2.0
CP008925.1	h6.sal.bam	other	3205046	3205046	0	+	2	6	104	130	2.0
CP008925.1	h6.sal.bam	other	3205047	3205047	0	+	0	1	104	124	0.0
CP008925.1	h6.sal.bam	other	3205048	3205048	0	+	6	6	110	124	6.0
CP008925.1	h6.sal.bam	other	3205049	3205049	0	+	1	4	111	118	1.0
CP008925.1	h6.sal.bam	other	3205050	3205050	0	+	3	2	105	117	3.0
CP008925.1	h6.sal.bam	other	3205051	3205051	0	+	0	1	105	116	0.0
CP008925.1	h6.sal.bam	other	3205052	3205052	0	+	2	1	107	115	2.0
CP008925.1	h6.sal.bam	other	3205053	3205053	0	+	1	2	108	114	1.0
CP008925.1	h6.sal.bam	other	3205054	3205054	0	+	3	2	111	119	3.0
CP008925.1	h6.sal.bam	other	3205055	3205055	0	+	2	0	113	118	2.0
CP008925.1	h6.sal.bam	other	3205056	3205056	0	+	1	0	114	118	1.0
CP008925.1	h6.sal.bam	other	3205057	3205057	0	+	1	5	115	122	1.0
CP008925.1	h6.sal.bam	other	3205058	3205058	0	+	3	3	114	118	3.0
CP008925.1	h6.sal.bam	other	3205059	3205059	0	+	1	2	114	115	1.0
CP008925.1	h6.sal.bam	other	3205060	3205060	0	+	2	1	114	113	2.0
CP008925.1	h6.sal.bam	other	3205061	3205061	0	+	1	0	110	116	1.0
CP008925.1	h6.sal.bam	other	3205062	3205062	0	+	0	1	108	116	0.0
CP008925.1	h6.sal.bam	other	3205063	3205063	0	+	0	0	102	117	0.0
CP008925.1	h6.sal.bam	other	3205064	3205064	0	+	0	1	101	117	0.0
CP008925.1	h6.sal.bam	other	3205065	3205065	0	+	0	2	99	117	0.0
CP008925.1	h6.sal.bam	other	3205066	3205066	0	+	1	3	100	117	1.0
CP008925.1	h6.sal.bam	other	3205067	3205067	0	+	1	1	101	114	1.0
CP008925.1	h6.sal.bam	other	3205068	3205068	0	+	4	0	105	113	4.0
CP008925.1	h6.sal.bam	other	3205069	3205069	0	+	4	2	108	116	4.0
CP008925.1	h6.sal.bam	other	3205070	3205070	0	+	3	2	110	115	3.0
CP008925.1	h6.sal.bam	other	3205071	3205071	0	+	2	0	109	114	2.0
CP008925.1	h6.sal.bam	other	3205072	3205072	0	+	1	0	110	118	1.0
CP008925.1	h6.sal.bam	other	3205073	3205073	0	+	1	3	111	123	1.0
CP008925.1	h6.sal.bam	other	3205074	3205074	0	+	2	3	112	120	2.0
CP008925.1	h6.sal.bam	other	3205075	3205075	0	+	1	2	113	117	1.0
CP008925.1	h6.sal.bam	other	3205076	3205076	0	+	2	0	115	115	2.0
CP008925.1	h6.sal.bam	other	3205077	3205077	0	+	2	1	117	115	2.0
CP008925.1	h6.sal.bam	other	3205078	3205078	0	+	1	1	116	116	1.0
CP008925.1	h6.sal.bam	other	3205079	3205079	0	+	1	1	117	115	1.0
CP008925.1	h6.sal.bam	other	3205080	3205080	0	+	3	2	118	118	3.0
CP008925.1	h6.sal.bam	other	3205081	3205081	0	+	0	0	118	116	0.0
CP008925.1	h6.sal.bam	other	3205082	3205082	0	+	2	1	119	116	2.0
CP008925.1	h6.sal.bam	other	3205083	3205083	0	+	0	1	115	120	0.0
CP008925.1	h6.sal.bam	other	3205084	3205084	0	+	3	0	115	121	3.0
CP008925.1	h6.sal.bam	other	3205085	3205085	0	+	0	2	115	123	0.0
CP008925.1	h6.sal.bam	other	3205086	3205086	0	+	0	3	110	124	0.0
CP008925.1	h6.sal.bam	other	3205087	3205087	0	+	0	1	109	123	0.0
CP008925.1	h6.sal.bam	other	3205088	3205088	0	+	3	0	110	124	3.0
CP008925.1	h6.sal.bam	other	3205089	3205089	0	+	0	2	107	126	0.0
CP008925.1	h6.sal.bam	other	3205090	3205090	0	+	3	1	109	124	3.0
CP008925.1	h6.sal.bam	other	3205091	3205091	0	+	5	4	113	124	5.0
CP008925.1	h6.sal.bam	other	3205092	3205092	0	+	3	3	114	120	3.0
CP008925.1	h6.sal.bam	other	3205093	3205093	0	+	2	1	112	118	2.0
CP008925.1	h6.sal.bam	other	3205094	3205094	0	+	0	2	112	118	0.0
CP008925.1	h6.sal.bam	other	3205095	3205095	0	+	4	0	116	116	4.0
CP008925.1	h6.sal.bam	other	3205096	3205096	0	+	1	3	109	118	1.0
CP008925.1	h6.sal.bam	other	3205097	3205097	0	+	1	2	110	117	1.0
CP008925.1	h6.sal.bam	other	3205098	3205098	0	+	2	2	112	115	2.0
CP008925.1	h6.sal.bam	other	3205099	3205099	0	+	1	1	113	113	1.0
CP008925.1	h6.sal.bam	other	3205100	3205100	0	+	2	4	114	114	2.0
CP008925.1	h6.sal.bam	other	3205101	3205101	0	+	1	1	113	111	1.0
CP008925.1	h6.sal.bam	other	3205102	3205102	0	+	1	3	111	111	1.0
CP008925.1	h6.sal.bam	other	3205103	3205103	0	+	0	3	111	109	0.0
CP008925.1	h6.sal.bam	other	3205104	3205104	0	+	0	1	111	111	0.0
CP008925.1	h6.sal.bam	other	3205105	3205105	0	+	2	5	113	113	2.0
CP008925.1	h6.sal.bam	other	3205106	3205106	0	+	0	0	109	109	0.0
CP008925.1	h6.sal.bam	other	3205107	3205107	0	+	2	2	111	112	2.0
CP008925.1	h6.sal.bam	other	3205108	3205108	0	+	2	3	112	111	2.0
CP008925.1	h6.sal.bam	other	3205109	3205109	0	+	2	0	111	109	2.0
CP008925.1	h6.sal.bam	other	3205110	3205110	0	+	3	0	114	111	3.0
CP008925.1	h6.sal.bam	other	3205111	3205111	0	+	0	1	113	112	0.0
CP008925.1	h6.sal.bam	other	3205112	3205112	0	+	0	1	113	111	0.0
CP008925.1	h6.sal.bam	other	3205113	3205113	0	+	3	1	114	113	3.0
CP008925.1	h6.sal.bam	other	3205114	3205114	0	+	4	8	117	114	4.0
CP008925.1	h6.sal.bam	other	3205115	3205115	0	+	1	0	117	108	1.0
CP008925.1	h6.sal.bam	other	3205116	3205116	0	+	1	0	118	109	1.0
CP008925.1	h6.sal.bam	other	3205117	3205117	0	+	6	3	122	112	4.0
CP008925.1	h6.sal.bam	other	3205118	3205118	0	+	3	1	123	109	3.0
CP008925.1	h6.sal.bam	other	3205119	3205119	0	+	0	4	122	108	0.0
CP008925.1	h6.sal.bam	other	3205120	3205120	0	+	2	2	122	108	2.0
CP008925.1	h6.sal.bam	other	3205121	3205121	0	+	3	0	122	109	3.0
CP008925.1	h6.sal.bam	other	3205122	3205122	0	+	3	0	119	109	3.0
CP008925.1	h6.sal.bam	other	3205123	3205123	0	+	0	2	119	109	0.0
CP008925.1	h6.sal.bam	other	3205124	3205124	0	+	1	2	116	109	1.0
CP008925.1	h6.sal.bam	other	3205125	3205125	0	+	3	0	119	114	3.0
CP008925.1	h6.sal.bam	other	3205126	3205126	0	+	2	0	119	118	2.0
CP008925.1	h6.sal.bam	other	3205127	3205127	0	+	1	0	120	118	1.0
CP008925.1	h6.sal.bam	other	3205128	3205128	0	+	3	6	120	120	3.0
CP008925.1	h6.sal.bam	other	3205129	3205129	0	+	2	1	122	114	2.0
CP008925.1	h6.sal.bam	other	3205130	3205130	0	+	2	0	121	114	2.0
CP008925.1	h6.sal.bam	other	3205131	3205131	0	+	1	4	122	114	1.0
CP008925.1	h6.sal.bam	other	3205132	3205132	0	+	0	2	117	112	0.0
CP008925.1	h6.sal.bam	other	3205133	3205133	0	+	0	0	117	110	0.0
CP008925.1	h6.sal.bam	other	3205134	3205134	0	+	0	0	117	110	0.0
CP008925.1	h6.sal.bam	other	3205135	3205135	0	+	1	3	116	110	0.6666666666666666
CP008925.1	h6.sal.bam	other	3205136	3205136	0	+	1	0	117	107	0.5
CP008925.1	h6.sal.bam	other	3205137	3205137	0	+	1	2	118	107	0.5
CP008925.1	h6.sal.bam	other	3205138	3205138	0	+	1	0	119	106	0.6666666666666666
CP008925.1	h6.sal.bam	other	3205139	3205139	0	+	1	2	120	107	0.5
CP008925.1	h6.sal.bam	other	3205140	3205140	0	+	2	1	119	105	1.3333333333333333
CP008925.1	h6.sal.bam	other	3205141	3205141	0	+	0	0	119	104	0.0
CP008925.1	h6.sal.bam	other	3205142	3205142	0	+	0	3	119	107	0.0
CP008925.1	h6.sal.bam	other	3205143	3205143	0	+	3	1	112	106	3.0
CP008925.1	h6.sal.bam	other	3205144	3205144	0	+	0	0	112	108	0.0
CP008925.1	h6.sal.bam	other	3205145	3205145	0	+	2	1	114	109	2.0
CP008925.1	h6.sal.bam	other	3205146	3205146	0	+	3	5	115	110	3.0
CP008925.1	h6.sal.bam	other	3205147	3205147	0	+	1	4	115	107	0.6666666666666666
CP008925.1	h6.sal.bam	other	3205148	3205148	0	+	6	0	119	106	4.0
CP008925.1	h6.sal.bam	other	3205149	3205149	0	+	2	0	120	107	1.0
CP008925.1	h6.sal.bam	other	3205150	3205150	0	+	3	2	122	108	2.0
CP008925.1	h6.sal.bam	other	3205151	3205151	0	+	3	1	121	106	1.5
CP008925.1	h6.sal.bam	other	3205152	3205152	0	+	1	0	121	105	0.5
CP008925.1	h6.sal.bam	other	3205153	3205153	0	+	3	3	107	107	1.5
CP008925.1	h6.sal.bam	other	3205154	3205154	0	+	2	1	99	104	1.0
CP008925.1	h6.sal.bam	other	3205155	3205155	0	+	1	1	93	103	0.5
CP008925.1	h6.sal.bam	other	3205156	3205156	0	+	1	2	94	102	0.5
CP008925.1	h6.sal.bam	other	3205157	3205157	0	+	2	2	95	100	1.0
CP008925.1	h6.sal.bam	other	3205158	3205158	0	+	1	2	93	98	0.5
CP008925.1	h6.sal.bam	other	3205159	3205159	0	+	0	0	93	106	0.0
CP008925.1	h6.sal.bam	other	3205160	3205160	0	+	3	3	96	107	1.5
CP008925.1	h6.sal.bam	other	3205161	3205161	0	+	1	2	93	109	0.5
CP008925.1	h6.sal.bam	other	3205162	3205162	0	+	0	2	93	110	0.0
CP008925.1	h6.sal.bam	other	3205163	3205163	0	+	3	2	96	109	1.5
CP008925.1	h6.sal.bam	other	3205164	3205164	0	+	2	1	97	113	1.0
CP008925.1	h6.sal.bam	other	3205165	3205165	0	+	0	0	96	117	0.0
CP008925.1	h6.sal.bam	other	3205166	3205166	0	+	1	0	95	117	0.5
CP008925.1	h6.sal.bam	other	3205167	3205167	0	+	3	1	96	117	1.5
CP008925.1	h6.sal.bam	other	3205168	3205168	0	+	0	1	96	122	0.0
CP008925.1	h6.sal.bam	other	3205169	3205169	0	+	0	1	95	121	0.0
CP008925.1	h6.sal.bam	other	3205170	3205170	0	+	1	1	93	123	0.6666666666666666
CP008925.1	h6.sal.bam	other	3205171	3205171	0	+	2	2	95	122	2.0
CP008925.1	h6.sal.bam	other	3205172	3205172	0	+	1	0	96	123	1.0
CP008925.1	h6.sal.bam	other	3205173	3205173	0	+	3	1	98	123	2.0
CP008925.1	h6.sal.bam	other	3205174	3205174	0	+	0	1	98	123	0.0
CP008925.1	h6.sal.bam	other	3205175	3205175	0	+	2	1	99	125	1.3333333333333333
CP008925.1	h6.sal.bam	other	3205176	3205176	0	+	1	1	100	124	0.6666666666666666
CP008925.1	h6.sal.bam	other	3205177	3205177	0	+	2	2	102	129	1.0
CP008925.1	h6.sal.bam	other	3205178	3205178	0	+	3	5	105	129	1.5
CP008925.1	h6.sal.bam	other	3205179	3205179	0	+	2	2	106	125	1.3333333333333333
CP008925.1	h6.sal.bam	other	3205180	3205180	0	+	2	1	108	124	1.3333333333333333
CP008925.1	h6.sal.bam	other	3205181	3205181	0	+	1	3	109	123	0.6666666666666666
CP008925.1	h6.sal.bam	other	3205182	3205182	0	+	2	1	96	123	1.3333333333333333
CP008925.1	h6.sal.bam	other	3205183	3205183	0	+	1	1	97	126	0.6666666666666666
CP008925.1	h6.sal.bam	other	3205184	3205184	0	+	4	2	100	129	2.0
CP008925.1	h6.sal.bam	other	3205185	3205185	0	+	2	1	102	127	1.0
CP008925.1	h6.sal.bam	other	3205186	3205186	0	+	4	1	106	128	2.0
CP008925.1	h6.sal.bam	other	3205187	3205187	0	+	0	2	106	127	0.0
CP008925.1	h6.sal.bam	other	3205188	3205188	0	+	0	2	106	125	0.0
CP008925.1	h6.sal.bam	other	3205189	3205189	0	+	2	2	103	127	1.0
CP008925.1	h6.sal.bam	other	3205190	3205190	0	+	1	1	101	125	0.6666666666666666
CP008925.1	h6.sal.bam	other	3205191	3205191	0	+	2	3	101	125	1.3333333333333333
CP008925.1	h6.sal.bam	other	3205192	3205192	0	+	0	0	98	122	0.0
CP008925.1	h6.sal.bam	other	3205193	3205193	0	+	4	3	102	126	4.0
CP008925.1	h6.sal.bam	other	3205194	3205194	0	+	2	3	100	124	1.3333333333333333
CP008925.1	h6.sal.bam	other	3205195	3205195	0	+	1	2	101	122	0.6666666666666666
CP008925.1	h6.sal.bam	other	3205196	3205196	0	+	1	0	102	122	1.0
CP008925.1	h6.sal.bam	other	3205197	3205197	0	+	3	1	105	122	2.0
CP008925.1	h6.sal.bam	other	3205198	3205198	0	+	2	1	107	122	1.3333333333333333
CP008925.1	h6.sal.bam	other	3205199	3205199	0	+	2	7	109	121	1.3333333333333333
CP008925.1	h6.sal.bam	other	3205200	3205200	0	+	0	4	109	116	0.0
CP008925.1	h6.sal.bam	other	3205201	3205201	0	+	2	1	109	116	1.3333333333333333
CP008925.1	h6.sal.bam	other	3205202	3205202	0	+	2	1	111	116	1.0
CP008925.1	h6.sal.bam	other	3205203	3205203	0	+	4	0	115	116	2.6666666666666665
CP008925.1	h6.sal.bam	other	3205204	3205204	0	+	0	1	115	117	0.0
CP008925.1	h6.sal.bam	other	3205205	3205205	0	+	2	1	116	117	1.3333333333333333
CP008925.1	h6.sal.bam	other	3205206	3205206	0	+	0	1	116	117	0.0
CP008925.1	h6.sal.bam	other	3205207	3205207	0	+	2	0	118	117	1.0
CP008925.1	h6.sal.bam	other	3205208	3205208	0	+	3	0	121	119	1.5
CP008925.1	h6.sal.bam	other	3205209	3205209	0	+	2	0	118	121	1.0
CP008925.1	h6.sal.bam	other	3205210	3205210	0	+	0	0	118	122	0.0
CP008925.1	h6.sal.bam	other	3205211	3205211	0	+	0	0	117	123	0.0
CP008925.1	h6.sal.bam	other	3205212	3205212	0	+	0	1	116	126	0.0
CP008925.1	h6.sal.bam	other	3205213	3205213	0	+	1	1	116	125	0.5
CP008925.1	h6.sal.bam	other	3205214	3205214	0	+	2	0	118	125	1.0
CP008925.1	h6.sal.bam	other	3205215	3205215	0	+	1	0	119	125	0.5
CP008925.1	h6.sal.bam	other	3205216	3205216	0	+	2	3	121	127	1.0
CP008925.1	h6.sal.bam	other	3205217	3205217	0	+	4	3	125	124	2.0
CP008925.1	h6.sal.bam	other	3205218	3205218	0	+	0	2	122	126	0.0
CP008925.1	h6.sal.bam	other	3205219	3205219	0	+	1	1	118	124	0.5
CP008925.1	h6.sal.bam	other	3205220	3205220	0	+	0	2	118	125	0.0
CP008925.1	h6.sal.bam	other	3205221	3205221	0	+	0	3	118	123	0.0
CP008925.1	h6.sal.bam	other	3205222	3205222	0	+	2	2	117	122	1.0
CP008925.1	h6.sal.bam	other	3205223	3205223	0	+	5	1	120	127	2.5
CP008925.1	h6.sal.bam	other	3205224	3205224	0	+	3	1	121	129	1.5
CP008925.1	h6.sal.bam	other	3205225	3205225	0	+	0	0	117	128	0.0
CP008925.1	h6.sal.bam	other	3205226	3205226	0	+	2	2	117	128	1.0
CP008925.1	h6.sal.bam	other	3205227	3205227	0	+	2	2	118	131	1.0
CP008925.1	h6.sal.bam	other	3205228	3205228	0	+	2	1	117	133	1.0
CP008925.1	h6.sal.bam	other	3205229	3205229	0	+	0	3	115	132	0.0
CP008925.1	h6.sal.bam	other	3205230	3205230	0	+	3	1	117	135	2.0
CP008925.1	h6.sal.bam	other	3205231	3205231	0	+	1	1	114	136	0.6666666666666666
CP008925.1	h6.sal.bam	other	3205232	3205232	0	+	0	1	114	138	0.0
CP008925.1	h6.sal.bam	other	3205233	3205233	0	+	0	2	114	137	0.0
CP008925.1	h6.sal.bam	other	3205234	3205234	0	+	2	2	115	137	1.3333333333333333
CP008925.1	h6.sal.bam	other	3205235	3205235	0	+	1	4	113	138	0.6666666666666666
CP008925.1	h6.sal.bam	other	3205236	3205236	0	+	0	2	113	134	0.0
CP008925.1	h6.sal.bam	other	3205237	3205237	0	+	1	1	111	134	1.0
CP008925.1	h6.sal.bam	other	3205238	3205238	0	+	0	5	111	133	0.0
CP008925.1	h6.sal.bam	other	3205239	3205239	0	+	1	5	110	130	1.0
CP008925.1	h6.sal.bam	other	3205240	3205240	0	+	0	1	110	127	0.0
CP008925.1	h6.sal.bam	other	3205241	3205241	0	+	1	3	110	126	1.0
CP008925.1	h6.sal.bam	other	3205242	3205242	0	+	1	2	108	126	0.6666666666666666
CP008925.1	h6.sal.bam	other	3205243	3205243	0	+	0	0	105	125	0.0
CP008925.1	h6.sal.bam	other	3205244	3205244	0	+	2	3	106	128	2.0
CP008925.1	h6.sal.bam	other	3205245	3205245	0	+	3	0	109	127	3.0
CP008925.1	h6.sal.bam	other	3205246	3205246	0	+	0	3	109	129	0.0
CP008925.1	h6.sal.bam	other	3205247	3205247	0	+	3	0	109	129	3.0
CP008925.1	h6.sal.bam	other	3205248	3205248	0	+	4	1	113	129	4.0
CP008925.1	h6.sal.bam	other	3205249	3205249	0	+	3	3	114	128	3.0
CP008925.1	h6.sal.bam	other	3205250	3205250	0	+	2	4	116	128	2.0
CP008925.1	h6.sal.bam	other	3205251	3205251	0	+	4	2	117	124	4.0
CP008925.1	h6.sal.bam	other	3205252	3205252	0	+	2	2	119	122	2.0
CP008925.1	h6.sal.bam	other	3205253	3205253	0	+	1	1	115	125	1.0
CP008925.1	h6.sal.bam	other	3205254	3205254	0	+	3	1	115	127	3.0
CP008925.1	h6.sal.bam	other	3205255	3205255	0	+	0	0	115	126	0.0
CP008925.1	h6.sal.bam	other	3205256	3205256	0	+	2	3	116	128	2.0
CP008925.1	h6.sal.bam	other	3205257	3205257	0	+	2	5	117	125	2.0
CP008925.1	h6.sal.bam	other	3205258	3205258	0	+	3	3	119	122	3.0
CP008925.1	h6.sal.bam	other	3205259	3205259	0	+	3	2	117	121	3.0
CP008925.1	h6.sal.bam	other	3205260	3205260	0	+	2	0	117	120	2.0
CP008925.1	h6.sal.bam	other	3205261	3205261	0	+	7	0	121	120	7.0
CP008925.1	h6.sal.bam	other	3205262	3205262	0	+	1	1	119	121	1.0
CP008925.1	h6.sal.bam	other	3205263	3205263	0	+	1	3	120	122	1.0
CP008925.1	h6.sal.bam	other	3205264	3205264	0	+	3	0	123	120	3.0
CP008925.1	h6.sal.bam	other	3205265	3205265	0	+	2	1	123	120	2.0
CP008925.1	h6.sal.bam	other	3205266	3205266	0	+	1	0	124	121	1.0
CP008925.1	h6.sal.bam	other	3205267	3205267	0	+	0	4	124	121	0.0
CP008925.1	h6.sal.bam	other	3205268	3205268	0	+	2	2	120	122	2.0
CP008925.1	h6.sal.bam	other	3205269	3205269	0	+	0	1	120	120	0.0
CP008925.1	h6.sal.bam	other	3205270	3205270	0	+	1	2	120	121	1.0
CP008925.1	h6.sal.bam	other	3205271	3205271	0	+	1	0	120	122	1.0
CP008925.1	h6.sal.bam	other	3205272	3205272	0	+	1	1	114	122	1.0
CP008925.1	h6.sal.bam	other	3205273	3205273	0	+	1	2	114	121	1.0
CP008925.1	h6.sal.bam	other	3205274	3205274	0	+	1	3	115	121	1.0
CP008925.1	h6.sal.bam	other	3205275	3205275	0	+	4	1	119	120	4.0
CP008925.1	h6.sal.bam	other	3205276	3205276	0	+	1	1	117	121	1.0
CP008925.1	h6.sal.bam	other	3205277	3205277	0	+	3	1	117	122	3.0
CP008925.1	h6.sal.bam	other	3205278	3205278	0	+	0	1	114	122	0.0
CP008925.1	h6.sal.bam	other	3205279	3205279	0	+	1	1	113	123	1.0
CP008925.1	h6.sal.bam	other	3205280	3205280	0	+	2	1	115	122	2.0
CP008925.1	h6.sal.bam	other	3205281	3205281	0	+	1	1	116	122	1.0
CP008925.1	h6.sal.bam	other	3205282	3205282	0	+	2	2	116	122	2.0
CP008925.1	h6.sal.bam	GTTC	3205283	3205283	3205291	+	3	3	117	120	3.0
CP008925.1	h6.sal.bam	other	3205284	3205284	0	+	1	0	116	117	1.0
CP008925.1	h6.sal.bam	GTTC	3205285	3205285	3205291	+	3	3	119	124	3.0
CP008925.1	h6.sal.bam	other	3205286	3205286	0	+	0	1	119	122	0.0
CP008925.1	h6.sal.bam	other	3205287	3205287	0	+	0	1	119	122	0.0
CP008925.1	h6.sal.bam	other	3205288	3205288	0	+	1	0	119	123	1.0
CP008925.1	h6.sal.bam	other	3205289	3205289	0	+	0	1	117	123	0.0
CP008925.1	h6.sal.bam	other	3205290	3205290	0	+	3	1	119	125	3.0
CP008925.1	h6.sal.bam	other	3205291	3205291	0	+	3	3	120	126	3.0
CP008925.1	h6.sal.bam	other	3205292	3205292	0	+	2	2	118	123	2.0
CP008925.1	h6.sal.bam	other	3205293	3205293	0	+	1	1	119	121	0.6666666666666666
CP008925.1	h6.sal.bam	other	3205294	3205294	0	+	1	1	119	120	1.0
CP008925.1	h6.sal.bam	other	3205295	3205295	0	+	1	1	120	121	1.0
CP008925.1	h6.sal.bam	other	3205296	3205296	0	+	0	1	118	121	0.0
CP008925.1	h6.sal.bam	other	3205297	3205297	0	+	0	6	117	122	0.0
CP008925.1	h6.sal.bam	other	3205298	3205298	0	+	1	3	113	118	1.0
CP008925.1	h6.sal.bam	other	3205299	3205299	0	+	5	0	115	118	5.0
CP008925.1	h6.sal.bam	GTTC	3205300	3205300	3205291	+	2	5	117	119	2.0
CP008925.1	h6.sal.bam	other	3205301	3205301	0	+	1	4	115	118	1.0
CP008925.1	h6.sal.bam	GTTC	3205302	3205302	3205291	+	3	0	116	118	3.0
CP008925.1	h6.sal.bam	other	3205303	3205303	0	+	3	4	119	118	3.0
CP008925.1	h6.sal.bam	other	3205304	3205304	0	+	1	3	117	115	1.0
CP008925.1	h6.sal.bam	other	3205305	3205305	0	+	3	3	120	116	3.0
CP008925.1	h6.sal.bam	other	3205306	3205306	0	+	1	1	121	117	1.0
CP008925.1	h6.sal.bam	other	3205307	3205307	0	+	3	2	124	116	3.0
CP008925.1	h6.sal.bam	other	3205308	3205308	0	+	3	0	127	114	3.0
CP008925.1	h6.sal.bam	other	3205309	3205309	0	+	1	3	126	114	1.0
CP008925.1	h6.sal.bam	other	3205310	3205310	0	+	0	2	125	113	0.0
CP008925.1	h6.sal.bam	other	3205311	3205311	0	+	2	0	127	111	2.0
CP008925.1	h6.sal.bam	other	3205312	3205312	0	+	1	0	127	111	1.0
CP008925.1	h6.sal.bam	other	3205313	3205313	0	+	1	2	128	113	1.0
CP008925.1	h6.sal.bam	other	3205314	3205314	0	+	0	2	127	115	0.0
CP008925.1	h6.sal.bam	other	3205315	3205315	0	+	2	0	129	114	2.0
CP008925.1	h6.sal.bam	other	3205316	3205316	0	+	1	3	129	119	1.0
CP008925.1	h6.sal.bam	other	3205317	3205317	0	+	1	1	129	117	1.0
CP008925.1	h6.sal.bam	other	3205318	3205318	0	+	1	3	130	121	1.0
CP008925.1	h6.sal.bam	other	3205319	3205319	0	+	0	2	128	119	0.0
CP008925.1	h6.sal.bam	other	3205320	3205320	0	+	3	3	125	118	3.0
CP008925.1	h6.sal.bam	other	3205321	3205321	0	+	5	2	130	121	5.0
CP008925.1	h6.sal.bam	other	3205322	3205322	0	+	1	0	131	119	1.0
CP008925.1	h6.sal.bam	other	3205323	3205323	0	+	3	0	127	122	3.0
CP008925.1	h6.sal.bam	other	3205324	3205324	0	+	0	3	127	122	0.0
CP008925.1	h6.sal.bam	other	3205325	3205325	0	+	3	0	128	121	3.0
CP008925.1	h6.sal.bam	other	3205326	3205326	0	+	2	3	126	121	2.0
CP008925.1	h6.sal.bam	other	3205327	3205327	0	+	2	2	126	118	2.0
CP008925.1	h6.sal.bam	other	3205328	3205328	0	+	0	3	125	121	0.0
CP008925.1	h6.sal.bam	other	3205329	3205329	0	+	5	1	127	125	5.0
CP008925.1	h6.sal.bam	other	3205330	3205330	0	+	2	1	127	124	2.0
CP008925.1	h6.sal.bam	other	3205331	3205331	0	+	1	0	128	123	1.0
CP008925.1	h6.sal.bam	other	3205332	3205332	0	+	4	2	130	125	4.0
CP008925.1	h6.sal.bam	other	3205333	3205333	0	+	4	2	131	124	4.0
CP008925.1	h6.sal.bam	other	3205334	3205334	0	+	1	1	129	122	1.0
CP008925.1	h6.sal.bam	other	3205335	3205335	0	+	2	0	122	124	2.0
CP008925.1	h6.sal.bam	other	3205336	3205336	0	+	0	1	121	127	0.0
CP008925.1	h6.sal.bam	other	3205337	3205337	0	+	1	2	121	127	1.0
CP008925.1	h6.sal.bam	other	3205338	3205338	0	+	1	1	122	125	1.0
CP008925.1	h6.sal.bam	other	3205339	3205339	0	+	3	0	122	126	3.0
CP008925.1	h6.sal.bam	other	3205340	3205340	0	+	1	3	121	129	1.0
CP008925.1	h6.sal.bam	other	3205341	3205341	0	+	1	1	119	128	1.0
CP008925.1	h6.sal.bam	other	3205342	3205342	0	+	3	3	122	127	3.0
CP008925.1	h6.sal.bam	other	3205343	3205343	0	+	2	2	124	124	2.0
CP008925.1	h6.sal.bam	other	3205344	3205344	0	+	1	0	124	124	1.0
CP008925.1	h6.sal.bam	other	3205345	3205345	0	+	1	3	124	126	1.0
CP008925.1	h6.sal.bam	other	3205346	3205346	0	+	3	0	127	123	3.0
CP008925.1	h6.sal.bam	other	3205347	3205347	0	+	1	0	127	125	0.6666666666666666
CP008925.1	h6.sal.bam	other	3205348	3205348	0	+	0	2	126	127	0.0
CP008925.1	h6.sal.bam	other	3205349	3205349	0	+	3	2	128	128	1.5
CP008925.1	h6.sal.bam	other	3205350	3205350	0	+	2	2	126	126	1.3333333333333333
CP008925.1	h6.sal.bam	other	3205351	3205351	0	+	1	2	123	127	0.6666666666666666
CP008925.1	h6.sal.bam	other	3205352	3205352	0	+	1	1	124	129	1.0
CP008925.1	h6.sal.bam	other	3205353	3205353	0	+	1	2	125	128	1.0
CP008925.1	h6.sal.bam	other	3205354	3205354	0	+	3	1	125	131	3.0
CP008925.1	h6.sal.bam	other	3205355	3205355	0	+	1	1	125	131	1.0
CP008925.1	h6.sal.bam	other	3205356	3205356	0	+	4	0	127	131	4.0
CP008925.1	h6.sal.bam	other	3205357	3205357	0	+	1	2	128	131	1.0
CP008925.1	h6.sal.bam	other	3205358	3205358	0	+	2	4	127	133	2.0
CP008925.1	h6.sal.bam	other	3205359	3205359	0	+	0	1	126	130	0.0
CP008925.1	h6.sal.bam	other	3205360	3205360	0	+	2	1	125	130	2.0
CP008925.1	h6.sal.bam	other	3205361	3205361	0	+	3	1	128	129	3.0
CP008925.1	h6.sal.bam	other	3205362	3205362	0	+	1	2	129	130	1.0
CP008925.1	h6.sal.bam	other	3205363	3205363	0	+	1	0	129	130	1.0
CP008925.1	h6.sal.bam	other	3205364	3205364	0	+	2	3	131	130	2.0
CP008925.1	h6.sal.bam	other	3205365	3205365	0	+	2	2	130	127	2.0
CP008925.1	h6.sal.bam	other	3205366	3205366	0	+	3	0	127	128	3.0
CP008925.1	h6.sal.bam	other	3205367	3205367	0	+	1	0	128	130	1.0
CP008925.1	h6.sal.bam	other	3205368	3205368	0	+	0	0	128	130	0.0
CP008925.1	h6.sal.bam	other	3205369	3205369	0	+	3	2	130	131	3.0
CP008925.1	h6.sal.bam	other	3205370	3205370	0	+	2	1	131	130	2.0
CP008925.1	h6.sal.bam	other	3205371	3205371	0	+	1	2	131	130	1.0
CP008925.1	h6.sal.bam	other	3205372	3205372	0	+	3	3	134	129	3.0
CP008925.1	h6.sal.bam	other	3205373	3205373	0	+	0	3	134	126	0.0
CP008925.1	h6.sal.bam	other	3205374	3205374	0	+	4	1	131	123	4.0
CP008925.1	h6.sal.bam	other	3205375	3205375	0	+	2	3	133	122	2.0
CP008925.1	h6.sal.bam	other	3205376	3205376	0	+	2	4	131	121	2.0
CP008925.1	h6.sal.bam	other	3205377	3205377	0	+	2	1	130	117	2.0
CP008925.1	h6.sal.bam	other	3205378	3205378	0	+	1	0	130	122	1.0
CP008925.1	h6.sal.bam	other	3205379	3205379	0	+	1	4	131	126	1.0
CP008925.1	h6.sal.bam	other	3205380	3205380	0	+	3	4	131	125	3.0
CP008925.1	h6.sal.bam	other	3205381	3205381	0	+	1	0	128	121	1.0
CP008925.1	h6.sal.bam	other	3205382	3205382	0	+	1	0	129	121	1.0
CP008925.1	h6.sal.bam	other	3205383	3205383	0	+	1	1	127	123	1.0
CP008925.1	h6.sal.bam	other	3205384	3205384	0	+	1	1	127	122	1.0
CP008925.1	h6.sal.bam	other	3205385	3205385	0	+	1	0	125	123	1.0
CP008925.1	h6.sal.bam	other	3205386	3205386	0	+	2	2	126	125	2.0
CP008925.1	h6.sal.bam	other	3205387	3205387	0	+	3	4	128	123	3.0
CP008925.1	h6.sal.bam	other	3205388	3205388	0	+	0	1	128	121	0.0
CP008925.1	h6.sal.bam	other	3205389	3205389	0	+	2	5	130	121	2.0
CP008925.1	h6.sal.bam	other	3205390	3205390	0	+	2	1	130	117	2.0
CP008925.1	h6.sal.bam	other	3205391	3205391	0	+	4	0	133	116	4.0
CP008925.1	h6.sal.bam	other	3205392	3205392	0	+	1	5	133	117	1.0
CP008925.1	h6.sal.bam	other	3205393	3205393	0	+	2	1	134	112	2.0
CP008925.1	h6.sal.bam	other	3205394	3205394	0	+	0	1	134	114	0.0
CP008925.1	h6.sal.bam	other	3205395	3205395	0	+	4	6	134	113	4.0
CP008925.1	h6.sal.bam	other	3205396	3205396	0	+	1	1	130	108	1.0
CP008925.1	h6.sal.bam	other	3205397	3205397	0	+	4	2	133	107	4.0
CP008925.1	h6.sal.bam	other	3205398	3205398	0	+	3	2	133	109	3.0
CP008925.1	h6.sal.bam	other	3205399	3205399	0	+	6	0	136	108	6.0
CP008925.1	h6.sal.bam	other	3205400	3205400	0	+	0	3	136	108	0.0
CP008925.1	h6.sal.bam	other	3205401	3205401	0	+	1	2	133	107	1.0
CP008925.1	h6.sal.bam	other	3205402	3205402	0	+	1	5	134	106	1.0
CP008925.1	h6.sal.bam	other	3205403	3205403	0	+	0	2	134	101	0.0
CP008925.1	h6.sal.bam	other	3205404	3205404	0	+	2	0	131	108	2.0
CP008925.1	h6.sal.bam	other	3205405	3205405	0	+	2	0	131	109	2.0
CP008925.1	h6.sal.bam	other	3205406	3205406	0	+	0	2	128	110	0.0
CP008925.1	h6.sal.bam	other	3205407	3205407	0	+	2	1	126	108	2.0
CP008925.1	h6.sal.bam	other	3205408	3205408	0	+	3	2	128	107	3.0
CP008925.1	h6.sal.bam	other	3205409	3205409	0	+	0	1	128	105	0.0
CP008925.1	h6.sal.bam	other	3205410	3205410	0	+	0	3	126	106	0.0
CP008925.1	h6.sal.bam	other	3205411	3205411	0	+	0	1	126	104	0.0
CP008925.1	h6.sal.bam	other	3205412	3205412	0	+	1	2	126	104	1.0
CP008925.1	h6.sal.bam	other	3205413	3205413	0	+	3	1	128	103	3.0
CP008925.1	h6.sal.bam	other	3205414	3205414	0	+	1	3	126	102	1.0
CP008925.1	h6.sal.bam	other	3205415	3205415	0	+	1	1	126	101	1.0
CP008925.1	h6.sal.bam	other	3205416	3205416	0	+	0	0	125	105	0.0
CP008925.1	h6.sal.bam	other	3205417	3205417	0	+	1	0	121	107	1.0
CP008925.1	h6.sal.bam	other	3205418	3205418	0	+	4	2	123	107	4.0
CP008925.1	h6.sal.bam	other	3205419	3205419	0	+	0	2	123	105	0.0
CP008925.1	h6.sal.bam	other	3205420	3205420	0	+	0	2	123	103	0.0
CP008925.1	h6.sal.bam	other	3205421	3205421	0	+	9	2	128	101	9.0
CP008925.1	h6.sal.bam	other	3205422	3205422	0	+	1	1	129	99	1.0
CP008925.1	h6.sal.bam	other	3205423	3205423	0	+	5	2	131	115	5.0
CP008925.1	h6.sal.bam	other	3205424	3205424	0	+	1	2	132	113	1.0
CP008925.1	h6.sal.bam	other	3205425	3205425	0	+	0	1	130	111	0.0
CP008925.1	h6.sal.bam	other	3205426	3205426	0	+	3	4	128	113	3.0
CP008925.1	h6.sal.bam	other	3205427	3205427	0	+	1	3	128	109	1.0
CP008925.1	h6.sal.bam	other	3205428	3205428	0	+	0	2	128	107	0.0
CP008925.1	h6.sal.bam	other	3205429	3205429	0	+	2	1	128	109	2.0
CP008925.1	h6.sal.bam	other	3205430	3205430	0	+	1	1	124	110	1.0
CP008925.1	h6.sal.bam	other	3205431	3205431	0	+	1	4	124	110	1.0
CP008925.1	h6.sal.bam	other	3205432	3205432	0	+	1	0	125	106	1.0
CP008925.1	h6.sal.bam	other	3205433	3205433	0	+	0	1	123	108	0.0
CP008925.1	h6.sal.bam	other	3205434	3205434	0	+	0	1	123	109	0.0
CP008925.1	h6.sal.bam	other	3205435	3205435	0	+	1	2	118	112	1.0
CP008925.1	h6.sal.bam	other	3205436	3205436	0	+	0	0	117	117	0.0
CP008925.1	h6.sal.bam	other	3205437	3205437	0	+	1	2	118	118	1.0
CP008925.1	h6.sal.bam	other	3205438	3205438	0	+	3	1	120	117	3.0
CP008925.1	h6.sal.bam	other	3205439	3205439	0	+	0	0	117	118	0.0
CP008925.1	h6.sal.bam	other	3205440	3205440	0	+	2	2	116	119	2.0
CP008925.1	h6.sal.bam	other	3205441	3205441	0	+	0	2	116	117	0.0
CP008925.1	h6.sal.bam	other	3205442	3205442	0	+	3	0	118	115	3.0
CP008925.1	h6.sal.bam	other	3205443	3205443	0	+	1	1	119	117	1.0
CP008925.1	h6.sal.bam	other	3205444	3205444	0	+	3	1	119	116	3.0
CP008925.1	h6.sal.bam	other	3205445	3205445	0	+	2	1	119	115	2.0
CP008925.1	h6.sal.bam	other	3205446	3205446	0	+	4	1	122	127	4.0
CP008925.1	h6.sal.bam	other	3205447	3205447	0	+	2	0	121	126	2.0
CP008925.1	h6.sal.bam	other	3205448	3205448	0	+	0	0	121	128	0.0
CP008925.1	h6.sal.bam	other	3205449	3205449	0	+	2	1	118	128	2.0
CP008925.1	h6.sal.bam	other	3205450	3205450	0	+	0	2	117	127	0.0
CP008925.1	h6.sal.bam	other	3205451	3205451	0	+	1	1	115	131	1.0
CP008925.1	h6.sal.bam	other	3205452	3205452	0	+	2	5	117	130	2.0
CP008925.1	h6.sal.bam	other	3205453	3205453	0	+	0	4	116	129	0.0
CP008925.1	h6.sal.bam	other	3205454	3205454	0	+	3	3	118	127	3.0
CP008925.1	h6.sal.bam	other	3205455	3205455	0	+	2	0	117	124	2.0
CP008925.1	h6.sal.bam	other	3205456	3205456	0	+	1	2	116	125	1.0
CP008925.1	h6.sal.bam	other	3205457	3205457	0	+	1	0	117	123	1.0
CP008925.1	h6.sal.bam	other	3205458	3205458	0	+	3	0	119	126	3.0
CP008925.1	h6.sal.bam	other	3205459	3205459	0	+	1	2	117	128	1.0
CP008925.1	h6.sal.bam	other	3205460	3205460	0	+	0	3	117	126	0.0
CP008925.1	h6.sal.bam	other	3205461	3205461	0	+	0	0	112	124	0.0
CP008925.1	h6.sal.bam	other	3205462	3205462	0	+	1	2	113	124	1.0
CP008925.1	h6.sal.bam	other	3205463	3205463	0	+	0	1	113	122	0.0
CP008925.1	h6.sal.bam	other	3205464	3205464	0	+	0	1	111	124	0.0
CP008925.1	h6.sal.bam	other	3205465	3205465	0	+	0	1	108	124	0.0
CP008925.1	h6.sal.bam	other	3205466	3205466	0	+	0	1	103	124	0.0
CP008925.1	h6.sal.bam	other	3205467	3205467	0	+	2	1	105	125	2.0
CP008925.1	h6.sal.bam	other	3205468	3205468	0	+	1	0	104	125	1.0
CP008925.1	h6.sal.bam	other	3205469	3205469	0	+	2	0	106	125	2.0
CP008925.1	h6.sal.bam	other	3205470	3205470	0	+	3	0	105	125	3.0
CP008925.1	h6.sal.bam	other	3205471	3205471	0	+	0	3	105	128	0.0
CP008925.1	h6.sal.bam	other	3205472	3205472	0	+	1	1	102	128	1.0
CP008925.1	h6.sal.bam	other	3205473	3205473	0	+	3	1	102	135	3.0
CP008925.1	h6.sal.bam	other	3205474	3205474	0	+	0	0	96	134	0.0
CP008925.1	h6.sal.bam	other	3205475	3205475	0	+	1	2	97	137	1.0
CP008925.1	h6.sal.bam	other	3205476	3205476	0	+	0	1	95	137	0.0
CP008925.1	h6.sal.bam	other	3205477	3205477	0	+	0	3	94	140	0.0
CP008925.1	h6.sal.bam	other	3205478	3205478	0	+	1	6	95	139	1.0
CP008925.1	h6.sal.bam	other	3205479	3205479	0	+	0	1	93	135	0.0
CP008925.1	h6.sal.bam	other	3205480	3205480	0	+	4	1	95	135	4.0
CP008925.1	h6.sal.bam	other	3205481	3205481	0	+	1	0	91	136	1.0
CP008925.1	h6.sal.bam	other	3205482	3205482	0	+	0	0	91	138	0.0
CP008925.1	h6.sal.bam	other	3205483	3205483	0	+	1	2	92	138	1.0
CP008925.1	h6.sal.bam	other	3205484	3205484	0	+	1	1	92	140	1.0
CP008925.1	h6.sal.bam	other	3205485	3205485	0	+	4	1	96	142	4.0
CP008925.1	h6.sal.bam	other	3205486	3205486	0	+	6	1	102	141	6.0
CP008925.1	h6.sal.bam	other	3205487	3205487	0	+	0	1	100	141	0.0
CP008925.1	h6.sal.bam	other	3205488	3205488	0	+	0	1	99	141	0.0
CP008925.1	h6.sal.bam	other	3205489	3205489	0	+	1	1	100	140	1.0
CP008925.1	h6.sal.bam	other	3205490	3205490	0	+	0	5	99	141	0.0
CP008925.1	h6.sal.bam	other	3205491	3205491	0	+	0	2	99	139	0.0
CP008925.1	h6.sal.bam	other	3205492	3205492	0	+	0	0	98	137	0.0
CP008925.1	h6.sal.bam	other	3205493	3205493	0	+	2	0	96	139	2.0
CP008925.1	h6.sal.bam	other	3205494	3205494	0	+	0	0	96	139	0.0
CP008925.1	h6.sal.bam	other	3205495	3205495	0	+	0	0	87	141	0.0
CP008925.1	h6.sal.bam	other	3205496	3205496	0	+	1	14	88	142	1.0
CP008925.1	h6.sal.bam	other	3205497	3205497	0	+	2	3	90	128	2.0
CP008925.1	h6.sal.bam	other	3205498	3205498	0	+	0	0	85	126	0.0
CP008925.1	h6.sal.bam	other	3205499	3205499	0	+	4	0	88	127	4.0
CP008925.1	h6.sal.bam	other	3205500	3205500	0	+	2	3	88	129	2.0
CP008925.1	h6.sal.bam	other	3205501	3205501	0	+	0	0	87	126	0.0
CP008925.1	h6.sal.bam	other	3205502	3205502	0	+	4	1	91	127	4.0
CP008925.1	h6.sal.bam	other	3205503	3205503	0	+	0	4	91	127	0.0
CP008925.1	h6.sal.bam	other	3205504	3205504	0	+	4	2	93	123	4.0
CP008925.1	h6.sal.bam	other	3205505	3205505	0	+	2	1	94	122	2.0
CP008925.1	h6.sal.bam	other	3205506	3205506	0	+	2	2	94	124	2.0
CP008925.1	h6.sal.bam	other	3205507	3205507	0	+	3	2	97	122	3.0
CP008925.1	h6.sal.bam	other	3205508	3205508	0	+	0	2	97	122	0.0
CP008925.1	h6.sal.bam	other	3205509	3205509	0	+	0	2	96	122	0.0
CP008925.1	h6.sal.bam	other	3205510	3205510	0	+	1	7	97	120	1.0
CP008925.1	h6.sal.bam	other	3205511	3205511	0	+	8	1	105	120	8.0
CP008925.1	h6.sal.bam	other	3205512	3205512	0	+	1	1	105	119	1.0
CP008925.1	h6.sal.bam	other	3205513	3205513	0	+	4	2	106	124	4.0
CP008925.1	h6.sal.bam	other	3205514	3205514	0	+	0	1	104	125	0.0
CP008925.1	h6.sal.bam	other	3205515	3205515	0	+	5	0	109	124	3.3333333333333335
CP008925.1	h6.sal.bam	other	3205516	3205516	0	+	2	2	111	125	1.3333333333333333
CP008925.1	h6.sal.bam	other	3205517	3205517	0	+	0	7	108	125	0.0
CP008925.1	h6.sal.bam	other	3205518	3205518	0	+	2	2	106	120	1.3333333333333333
CP008925.1	h6.sal.bam	other	3205519	3205519	0	+	4	3	110	118	2.6666666666666665
CP008925.1	h6.sal.bam	other	3205520	3205520	0	+	3	1	111	115	3.0
CP008925.1	h6.sal.bam	other	3205521	3205521	0	+	2	2	109	114	1.3333333333333333
CP008925.1	h6.sal.bam	other	3205522	3205522	0	+	3	0	110	113	2.0
CP008925.1	h6.sal.bam	other	3205523	3205523	0	+	0	0	108	117	0.0
CP008925.1	h6.sal.bam	other	3205524	3205524	0	+	2	2	110	118	1.3333333333333333
CP008925.1	h6.sal.bam	other	3205525	3205525	0	+	2	3	112	116	1.3333333333333333
CP008925.1	h6.sal.bam	other	3205526	3205526	0	+	2	1	111	116	1.0
CP008925.1	h6.sal.bam	other	3205527	3205527	0	+	1	3	111	115	0.5
CP008925.1	h6.sal.bam	other	3205528	3205528	0	+	3	2	114	112	1.5
CP008925.1	h6.sal.bam	GTTC	3205529	3205529	3205537	+	0	0	111	110	0.0
CP008925.1	h6.sal.bam	other	3205530	3205530	0	+	0	1	110	110	0.0
CP008925.1	h6.sal.bam	GTTC	3205531	3205531	3205537	+	3	1	111	114	1.5
CP008925.1	h6.sal.bam	other	3205532	3205532	0	+	1	2	109	114	0.5
CP008925.1	h6.sal.bam	other	3205533	3205533	0	+	2	2	110	114	1.0
CP008925.1	h6.sal.bam	other	3205534	3205534	0	+	0	0	110	112	0.0
CP008925.1	h6.sal.bam	other	3205535	3205535	0	+	1	1	110	112	0.5
CP008925.1	h6.sal.bam	other	3205536	3205536	0	+	2	3	112	116	1.0
CP008925.1	h6.sal.bam	other	3205537	3205537	0	+	2	0	114	114	1.0
CP008925.1	h6.sal.bam	other	3205538	3205538	0	+	0	0	113	114	0.0
CP008925.1	h6.sal.bam	other	3205539	3205539	0	+	0	1	113	116	0.0
CP008925.1	h6.sal.bam	other	3205540	3205540	0	+	3	1	116	116	1.5
CP008925.1	h6.sal.bam	other	3205541	3205541	0	+	3	2	119	115	1.5
CP008925.1	h6.sal.bam	other	3205542	3205542	0	+	1	1	119	120	0.5
CP008925.1	h6.sal.bam	other	3205543	3205543	0	+	2	0	120	120	1.0
CP008925.1	h6.sal.bam	other	3205544	3205544	0	+	1	1	118	121	0.5
CP008925.1	h6.sal.bam	other	3205545	3205545	0	+	3	2	118	121	1.5
CP008925.1	h6.sal.bam	GTTC	3205546	3205546	3205537	+	0	3	117	120	0.0
CP008925.1	h6.sal.bam	other	3205547	3205547	0	+	1	8	118	117	0.5
CP008925.1	h6.sal.bam	GTTC	3205548	3205548	3205537	+	3	3	118	112	1.5
CP008925.1	h6.sal.bam	other	3205549	3205549	0	+	1	1	119	109	0.5
CP008925.1	h6.sal.bam	other	3205550	3205550	0	+	1	1	119	112	0.5
CP008925.1	h6.sal.bam	other	3205551	3205551	0	+	2	4	121	111	1.0
CP008925.1	h6.sal.bam	other	3205552	3205552	0	+	3	2	123	109	1.5
CP008925.1	h6.sal.bam	other	3205553	3205553	0	+	3	2	126	108	1.5
CP008925.1	h6.sal.bam	other	3205554	3205554	0	+	6	1	132	106	3.0
CP008925.1	h6.sal.bam	other	3205555	3205555	0	+	2	2	129	107	1.0
CP008925.1	h6.sal.bam	other	3205556	3205556	0	+	2	3	131	107	1.0
CP008925.1	h6.sal.bam	other	3205557	3205557	0	+	0	2	131	104	0.0
CP008925.1	h6.sal.bam	other	3205558	3205558	0	+	1	1	130	103	0.5
CP008925.1	h6.sal.bam	other	3205559	3205559	0	+	0	3	130	103	0.0
CP008925.1	h6.sal.bam	other	3205560	3205560	0	+	3	0	129	101	1.5
CP008925.1	h6.sal.bam	other	3205561	3205561	0	+	2	1	125	102	1.0
CP008925.1	h6.sal.bam	other	3205562	3205562	0	+	3	2	128	101	1.5
CP008925.1	h6.sal.bam	other	3205563	3205563	0	+	2	0	130	99	1.0
CP008925.1	h6.sal.bam	other	3205564	3205564	0	+	2	1	132	102	1.0
CP008925.1	h6.sal.bam	other	3205565	3205565	0	+	4	3	136	102	2.0
CP008925.1	h6.sal.bam	other	3205566	3205566	0	+	1	1	136	100	0.5
CP008925.1	h6.sal.bam	other	3205567	3205567	0	+	2	1	138	99	1.0
CP008925.1	h6.sal.bam	other	3205568	3205568	0	+	1	0	137	100	0.5
CP008925.1	h6.sal.bam	other	3205569	3205569	0	+	4	3	141	102	2.0
CP008925.1	h6.sal.bam	other	3205570	3205570	0	+	1	0	141	101	0.5
CP008925.1	h6.sal.bam	other	3205571	3205571	0	+	5	0	146	105	2.5
CP008925.1	h6.sal.bam	other	3205572	3205572	0	+	1	2	145	105	0.6666666666666666
CP008925.1	h6.sal.bam	other	3205573	3205573	0	+	2	1	142	103	1.0
CP008925.1	h6.sal.bam	other	3205574	3205574	0	+	1	2	143	102	0.5
CP008925.1	h6.sal.bam	other	3205575	3205575	0	+	0	0	143	106	0.0
CP008925.1	h6.sal.bam	other	3205576	3205576	0	+	2	1	141	108	1.3333333333333333
CP008925.1	h6.sal.bam	other	3205577	3205577	0	+	2	1	143	107	1.3333333333333333
CP008925.1	h6.sal.bam	other	3205578	3205578	0	+	2	0	145	108	2.0
CP008925.1	h6.sal.bam	other	3205579	3205579	0	+	3	0	142	116	3.0
CP008925.1	h6.sal.bam	other	3205580	3205580	0	+	1	3	143	116	0.6666666666666666
CP008925.1	h6.sal.bam	other	3205581	3205581	0	+	0	2	141	116	0.0
CP008925.1	h6.sal.bam	other	3205582	3205582	0	+	2	1	140	115	1.3333333333333333
CP008925.1	h6.sal.bam	other	3205583	3205583	0	+	1	2	141	114	0.6666666666666666
CP008925.1	h6.sal.bam	other	3205584	3205584	0	+	0	3	132	112	0.0
CP008925.1	h6.sal.bam	other	3205585	3205585	0	+	0	3	132	110	0.0
CP008925.1	h6.sal.bam	other	3205586	3205586	0	+	1	3	133	109	0.6666666666666666
CP008925.1	h6.sal.bam	other	3205587	3205587	0	+	1	3	133	107	1.0
CP008925.1	h6.sal.bam	other	3205588	3205588	0	+	0	3	129	105	0.0
CP008925.1	h6.sal.bam	other	3205589	3205589	0	+	1	1	130	104	0.6666666666666666
CP008925.1	h6.sal.bam	other	3205590	3205590	0	+	4	1	127	103	4.0
CP008925.1	h6.sal.bam	other	3205591	3205591	0	+	0	1	127	102	0.0
CP008925.1	h6.sal.bam	other	3205592	3205592	0	+	1	2	128	103	1.0
CP008925.1	h6.sal.bam	other	3205593	3205593	0	+	7	0	129	102	7.0
CP008925.1	h6.sal.bam	other	3205594	3205594	0	+	1	1	130	102	1.0
CP008925.1	h6.sal.bam	other	3205595	3205595	0	+	2	0	127	104	2.0
CP008925.1	h6.sal.bam	other	3205596	3205596	0	+	4	3	131	104	4.0
CP008925.1	h6.sal.bam	other	3205597	3205597	0	+	3	1	131	101	3.0
CP008925.1	h6.sal.bam	other	3205598	3205598	0	+	2	2	133	105	2.0
CP008925.1	h6.sal.bam	other	3205599	3205599	0	+	1	3	132	103	1.0
CP008925.1	h6.sal.bam	other	3205600	3205600	0	+	0	0	130	100	0.0
CP008925.1	h6.sal.bam	other	3205601	3205601	0	+	2	1	130	102	2.0
CP008925.1	h6.sal.bam	other	3205602	3205602	0	+	2	0	131	103	2.0
CP008925.1	h6.sal.bam	other	3205603	3205603	0	+	1	1	129	103	1.0
CP008925.1	h6.sal.bam	other	3205604	3205604	0	+	1	1	130	102	1.0
CP008925.1	h6.sal.bam	other	3205605	3205605	0	+	2	2	127	101	2.0
CP008925.1	h6.sal.bam	other	3205606	3205606	0	+	1	1	128	104	1.0
CP008925.1	h6.sal.bam	other	3205607	3205607	0	+	2	2	130	104	2.0
CP008925.1	h6.sal.bam	other	3205608	3205608	0	+	0	0	128	103	0.0
CP008925.1	h6.sal.bam	other	3205609	3205609	0	+	1	4	129	103	1.0
CP008925.1	h6.sal.bam	other	3205610	3205610	0	+	0	3	128	99	0.0
CP008925.1	h6.sal.bam	other	3205611	3205611	0	+	2	1	129	98	2.0
CP008925.1	h6.sal.bam	other	3205612	3205612	0	+	0	3	127	99	0.0
CP008925.1	h6.sal.bam	other	3205613	3205613	0	+	1	1	128	99	1.0
CP008925.1	h6.sal.bam	other	3205614	3205614	0	+	1	3	129	100	1.0
CP008925.1	h6.sal.bam	other	3205615	3205615	0	+	3	0	129	97	3.0
CP008925.1	h6.sal.bam	other	3205616	3205616	0	+	0	1	126	98	0.0
CP008925.1	h6.sal.bam	other	3205617	3205617	0	+	4	1	129	98	4.0
CP008925.1	h6.sal.bam	other	3205618	3205618	0	+	5	1	132	97	5.0
CP008925.1	h6.sal.bam	other	3205619	3205619	0	+	2	0	132	98	2.0
CP008925.1	h6.sal.bam	other	3205620	3205620	0	+	5	1	134	100	5.0
CP008925.1	h6.sal.bam	other	3205621	3205621	0	+	0	2	134	99	0.0
CP008925.1	h6.sal.bam	other	3205622	3205622	0	+	0	3	133	102	0.0
CP008925.1	h6.sal.bam	other	3205623	3205623	0	+	3	3	133	102	3.0
CP008925.1	h6.sal.bam	other	3205624	3205624	0	+	2	1	133	100	2.0
CP008925.1	h6.sal.bam	other	3205625	3205625	0	+	4	1	137	99	4.0
CP008925.1	h6.sal.bam	other	3205626	3205626	0	+	1	1	135	98	1.0
CP008925.1	h6.sal.bam	other	3205627	3205627	0	+	0	2	134	104	0.0
CP008925.1	h6.sal.bam	other	3205628	3205628	0	+	1	0	125	105	1.0
CP008925.1	h6.sal.bam	other	3205629	3205629	0	+	0	1	125	110	0.0
CP008925.1	h6.sal.bam	other	3205630	3205630	0	+	4	2	128	110	4.0
CP008925.1	h6.sal.bam	other	3205631	3205631	0	+	0	0	126	109	0.0
CP008925.1	h6.sal.bam	other	3205632	3205632	0	+	2	1	127	110	2.0
CP008925.1	h6.sal.bam	other	3205633	3205633	0	+	2	1	129	110	2.0
CP008925.1	h6.sal.bam	other	3205634	3205634	0	+	3	2	132	109	3.0
CP008925.1	h6.sal.bam	other	3205635	3205635	0	+	0	2	128	111	0.0
CP008925.1	h6.sal.bam	other	3205636	3205636	0	+	1	0	127	111	1.0
CP008925.1	h6.sal.bam	other	3205637	3205637	0	+	1	4	125	112	1.0
CP008925.1	h6.sal.bam	other	3205638	3205638	0	+	3	0	126	108	3.0
CP008925.1	h6.sal.bam	other	3205639	3205639	0	+	0	1	124	108	0.0
CP008925.1	h6.sal.bam	other	3205640	3205640	0	+	1	0	121	108	1.0
CP008925.1	h6.sal.bam	other	3205641	3205641	0	+	1	2	121	110	1.0
CP008925.1	h6.sal.bam	other	3205642	3205642	0	+	5	4	124	111	5.0
CP008925.1	h6.sal.bam	other	3205643	3205643	0	+	0	1	122	108	0.0
CP008925.1	h6.sal.bam	other	3205644	3205644	0	+	0	4	118	107	0.0
CP008925.1	h6.sal.bam	other	3205645	3205645	0	+	3	3	120	105	3.0
CP008925.1	h6.sal.bam	other	3205646	3205646	0	+	0	1	113	103	0.0
CP008925.1	h6.sal.bam	other	3205647	3205647	0	+	0	1	113	103	0.0
CP008925.1	h6.sal.bam	other	3205648	3205648	0	+	3	0	116	104	3.0
CP008925.1	h6.sal.bam	other	3205649	3205649	0	+	2	1	117	104	2.0
CP008925.1	h6.sal.bam	other	3205650	3205650	0	+	3	0	118	106	3.0
CP008925.1	h6.sal.bam	other	3205651	3205651	0	+	1	0	115	106	1.0
CP008925.1	h6.sal.bam	other	3205652	3205652	0	+	1	7	116	107	1.0
CP008925.1	h6.sal.bam	other	3205653	3205653	0	+	2	1	118	100	2.0
CP008925.1	h6.sal.bam	other	3205654	3205654	0	+	0	0	115	99	0.0
CP008925.1	h6.sal.bam	other	3205655	3205655	0	+	1	3	116	99	1.0
CP008925.1	h6.sal.bam	other	3205656	3205656	0	+	1	0	117	99	1.0
CP008925.1	h6.sal.bam	other	3205657	3205657	0	+	1	0	116	99	1.0
CP008925.1	h6.sal.bam	other	3205658	3205658	0	+	5	0	120	99	5.0
CP008925.1	h6.sal.bam	other	3205659	3205659	0	+	2	1	122	100	2.0
CP008925.1	h6.sal.bam	other	3205660	3205660	0	+	3	2	125	100	3.0
CP008925.1	h6.sal.bam	other	3205661	3205661	0	+	2	1	125	98	2.0
CP008925.1	h6.sal.bam	other	3205662	3205662	0	+	2	1	126	99	2.0
CP008925.1	h6.sal.bam	other	3205663	3205663	0	+	2	2	128	98	2.0
CP008925.1	h6.sal.bam	other	3205664	3205664	0	+	1	0	128	96	1.0
CP008925.1	h6.sal.bam	other	3205665	3205665	0	+	1	0	125	98	1.0
CP008925.1	h6.sal.bam	other	3205666	3205666	0	+	2	2	127	98	2.0
CP008925.1	h6.sal.bam	other	3205667	3205667	0	+	2	1	128	96	2.0
CP008925.1	h6.sal.bam	other	3205668	3205668	0	+	2	1	123	99	2.0
CP008925.1	h6.sal.bam	other	3205669	3205669	0	+	1	2	123	98	1.0
CP008925.1	h6.sal.bam	other	3205670	3205670	0	+	0	0	121	98	0.0
CP008925.1	h6.sal.bam	other	3205671	3205671	0	+	2	3	119	99	2.0
CP008925.1	h6.sal.bam	other	3205672	3205672	0	+	4	2	120	98	4.0
CP008925.1	h6.sal.bam	other	3205673	3205673	0	+	1	1	119	96	1.0
CP008925.1	h6.sal.bam	other	3205674	3205674	0	+	0	1	118	97	0.0
CP008925.1	h6.sal.bam	other	3205675	3205675	0	+	3	0	119	97	3.0
CP008925.1	h6.sal.bam	other	3205676	3205676	0	+	4	2	123	97	4.0
CP008925.1	h6.sal.bam	other	3205677	3205677	0	+	1	0	121	97	1.0
CP008925.1	h6.sal.bam	other	3205678	3205678	0	+	1	0	120	98	1.0
CP008925.1	h6.sal.bam	other	3205679	3205679	0	+	1	0	121	98	1.0
CP008925.1	h6.sal.bam	other	3205680	3205680	0	+	2	5	121	100	2.0
CP008925.1	h6.sal.bam	other	3205681	3205681	0	+	1	1	121	96	1.0
CP008925.1	h6.sal.bam	other	3205682	3205682	0	+	2	1	121	97	2.0
CP008925.1	h6.sal.bam	other	3205683	3205683	0	+	3	0	123	96	3.0
CP008925.1	h6.sal.bam	other	3205684	3205684	0	+	0	2	122	96	0.0
CP008925.1	h6.sal.bam	other	3205685	3205685	0	+	1	1	123	101	1.0
CP008925.1	h6.sal.bam	other	3205686	3205686	0	+	1	1	122	100	1.0
CP008925.1	h6.sal.bam	other	3205687	3205687	0	+	2	3	124	99	2.0
CP008925.1	h6.sal.bam	other	3205688	3205688	0	+	0	2	123	101	0.0
CP008925.1	h6.sal.bam	other	3205689	3205689	0	+	1	0	123	100	1.0
CP008925.1	h6.sal.bam	other	3205690	3205690	0	+	1	1	121	100	1.0
CP008925.1	h6.sal.bam	other	3205691	3205691	0	+	2	1	121	99	2.0
CP008925.1	h6.sal.bam	other	3205692	3205692	0	+	2	0	121	103	2.0
CP008925.1	h6.sal.bam	other	3205693	3205693	0	+	1	2	118	103	1.0
CP008925.1	h6.sal.bam	other	3205694	3205694	0	+	3	2	115	102	3.0
CP008925.1	h6.sal.bam	other	3205695	3205695	0	+	2	4	116	100	2.0
CP008925.1	h6.sal.bam	other	3205696	3205696	0	+	0	1	116	97	0.0
CP008925.1	h6.sal.bam	other	3205697	3205697	0	+	1	3	117	96	1.0
CP008925.1	h6.sal.bam	other	3205698	3205698	0	+	1	1	115	94	1.0
CP008925.1	h6.sal.bam	other	3205699	3205699	0	+	1	4	115	97	1.0
CP008925.1	h6.sal.bam	other	3205700	3205700	0	+	1	1	111	93	1.0
CP008925.1	h6.sal.bam	other	3205701	3205701	0	+	2	2	113	92	2.0
CP008925.1	h6.sal.bam	other	3205702	3205702	0	+	0	3	113	94	0.0
CP008925.1	h6.sal.bam	other	3205703	3205703	0	+	1	5	113	91	1.0
CP008925.1	h6.sal.bam	other	3205704	3205704	0	+	4	1	117	88	4.0
CP008925.1	h6.sal.bam	other	3205705	3205705	0	+	1	1	114	90	1.0
CP008925.1	h6.sal.bam	other	3205706	3205706	0	+	0	1	114	89	0.0
CP008925.1	h6.sal.bam	other	3205707	3205707	0	+	0	1	112	90	0.0
CP008925.1	h6.sal.bam	other	3205708	3205708	0	+	3	0	110	91	3.0
CP008925.1	h6.sal.bam	other	3205709	3205709	0	+	2	5	112	91	2.0
CP008925.1	h6.sal.bam	other	3205710	3205710	0	+	1	1	113	87	1.0
CP008925.1	h6.sal.bam	other	3205711	3205711	0	+	2	1	113	86	2.0
CP008925.1	h6.sal.bam	other	3205712	3205712	0	+	1	0	113	85	1.0
CP008925.1	h6.sal.bam	other	3205713	3205713	0	+	0	1	111	85	0.0
CP008925.1	h6.sal.bam	other	3205714	3205714	0	+	0	2	111	156	0.0
CP008925.1	h6.sal.bam	other	3205715	3205715	0	+	0	3	110	154	0.0
CP008925.1	h6.sal.bam	other	3205716	3205716	0	+	4	0	113	155	4.0
CP008925.1	h6.sal.bam	other	3205717	3205717	0	+	1	2	109	155	1.0
CP008925.1	h6.sal.bam	other	3205718	3205718	0	+	2	0	111	153	2.0
CP008925.1	h6.sal.bam	GTTC	3205719	3205719	3205727	+	1	1	110	156	1.0
CP008925.1	h6.sal.bam	other	3205720	3205720	0	+	1	1	111	155	1.0
CP008925.1	h6.sal.bam	GTTC	3205721	3205721	3205727	+	2	1	112	157	2.0
CP008925.1	h6.sal.bam	other	3205722	3205722	0	+	0	2	112	158	0.0
CP008925.1	h6.sal.bam	other	3205723	3205723	0	+	0	0	107	157	0.0
CP008925.1	h6.sal.bam	other	3205724	3205724	0	+	1	3	108	157	1.0
CP008925.1	h6.sal.bam	other	3205725	3205725	0	+	0	0	104	159	0.0
CP008925.1	h6.sal.bam	other	3205726	3205726	0	+	1	1	105	162	1.0
CP008925.1	h6.sal.bam	other	3205727	3205727	0	+	3	0	108	163	3.0
CP008925.1	h6.sal.bam	other	3205728	3205728	0	+	2	0	108	163	2.0
CP008925.1	h6.sal.bam	other	3205729	3205729	0	+	0	2	108	163	0.0
CP008925.1	h6.sal.bam	other	3205730	3205730	0	+	1	2	108	162	1.0
CP008925.1	h6.sal.bam	other	3205731	3205731	0	+	2	0	109	212	2.0
CP008925.1	h6.sal.bam	other	3205732	3205732	0	+	1	0	108	226	1.0
CP008925.1	h6.sal.bam	other	3205733	3205733	0	+	2	0	105	226	2.0
CP008925.1	h6.sal.bam	other	3205734	3205734	0	+	1	1	105	227	1.0
CP008925.1	h6.sal.bam	other	3205735	3205735	0	+	0	1	102	227	0.0
CP008925.1	h6.sal.bam	GTTC	3205736	3205736	3205727	+	1	1	101	228	1.0
CP008925.1	h6.sal.bam	other	3205737	3205737	0	+	3	0	100	229	3.0
CP008925.1	h6.sal.bam	GTTC	3205738	3205738	3205727	+	2	1	102	230	2.0
CP008925.1	h6.sal.bam	other	3205739	3205739	0	+	0	1	101	229	0.0
CP008925.1	h6.sal.bam	other	3205740	3205740	0	+	1	1	101	231	1.0
CP008925.1	h6.sal.bam	other	3205741	3205741	0	+	0	1	97	232	0.0
CP008925.1	h6.sal.bam	other	3205742	3205742	0	+	0	2	97	231	0.0
CP008925.1	h6.sal.bam	other	3205743	3205743	0	+	4	0	98	231	4.0
CP008925.1	h6.sal.bam	other	3205744	3205744	0	+	0	3	97	231	0.0
CP008925.1	h6.sal.bam	other	3205745	3205745	0	+	2	1	99	228	2.0
CP008925.1	h6.sal.bam	other	3205746	3205746	0	+	2	2	98	229	2.0
CP008925.1	h6.sal.bam	other	3205747	3205747	0	+	1	1	96	227	1.0
CP008925.1	h6.sal.bam	other	3205748	3205748	0	+	2	1	98	226	2.0
CP008925.1	h6.sal.bam	other	3205749	3205749	0	+	2	1	100	228	2.0
CP008925.1	h6.sal.bam	other	3205750	3205750	0	+	0	1	96	227	0.0
CP008925.1	h6.sal.bam	other	3205751	3205751	0	+	0	1	92	226	0.0
CP008925.1	h6.sal.bam	other	3205752	3205752	0	+	1	1	92	226	1.0
CP008925.1	h6.sal.bam	other	3205753	3205753	0	+	1	2	93	227	1.0
CP008925.1	h6.sal.bam	other	3205754	3205754	0	+	1	0	91	227	1.0
CP008925.1	h6.sal.bam	other	3205755	3205755	0	+	0	1	90	227	0.0
CP008925.1	h6.sal.bam	other	3205756	3205756	0	+	0	2	88	226	0.0
CP008925.1	h6.sal.bam	other	3205757	3205757	0	+	0	4	88	224	0.0
CP008925.1	h6.sal.bam	other	3205758	3205758	0	+	0	1	85	222	0.0
CP008925.1	h6.sal.bam	other	3205759	3205759	0	+	3	2	88	221	3.0
CP008925.1	h6.sal.bam	other	3205760	3205760	0	+	2	2	88	219	2.0
CP008925.1	h6.sal.bam	other	3205761	3205761	0	+	0	3	88	219	0.0
CP008925.1	h6.sal.bam	other	3205762	3205762	0	+	2	0	88	218	2.0
CP008925.1	h6.sal.bam	other	3205763	3205763	0	+	3	1	90	218	3.0
CP008925.1	h6.sal.bam	other	3205764	3205764	0	+	1	3	91	218	1.0
CP008925.1	h6.sal.bam	other	3205765	3205765	0	+	0	0	86	217	0.0
CP008925.1	h6.sal.bam	other	3205766	3205766	0	+	0	2	86	219	0.0
CP008925.1	h6.sal.bam	other	3205767	3205767	0	+	0	0	86	220	0.0
CP008925.1	h6.sal.bam	other	3205768	3205768	0	+	1	1	86	222	1.0
CP008925.1	h6.sal.bam	other	3205769	3205769	0	+	0	1	83	221	0.0
CP008925.1	h6.sal.bam	other	3205770	3205770	0	+	1	0	82	220	1.0
CP008925.1	h6.sal.bam	other	3205771	3205771	0	+	1	1	82	223	1.0
CP008925.1	h6.sal.bam	other	3205772	3205772	0	+	0	0	82	222	0.0
CP008925.1	h6.sal.bam	other	3205773	3205773	0	+	0	3	81	222	0.0
CP008925.1	h6.sal.bam	other	3205774	3205774	0	+	1	2	80	219	1.0
CP008925.1	h6.sal.bam	other	3205775	3205775	0	+	2	1	79	219	2.0
CP008925.1	h6.sal.bam	other	3205776	3205776	0	+	0	3	78	218	0.0
CP008925.1	h6.sal.bam	other	3205777	3205777	0	+	0	0	78	217	0.0
CP008925.1	h6.sal.bam	other	3205778	3205778	0	+	0	3	78	217	0.0
CP008925.1	h6.sal.bam	other	3205779	3205779	0	+	1	2	75	216	1.0
CP008925.1	h6.sal.bam	other	3205780	3205780	0	+	2	2	76	214	2.0
CP008925.1	h6.sal.bam	other	3205781	3205781	0	+	0	1	76	212	0.0
CP008925.1	h6.sal.bam	other	3205782	3205782	0	+	1	1	77	212	1.0
CP008925.1	h6.sal.bam	other	3205783	3205783	0	+	2	0	76	212	2.0
CP008925.1	h6.sal.bam	other	3205784	3205784	0	+	1	1	75	212	1.0
CP008925.1	h6.sal.bam	other	3205785	3205785	0	+	0	0	74	211	0.0
CP008925.1	h6.sal.bam	other	3205786	3205786	0	+	1	0	73	212	1.0
CP008925.1	h6.sal.bam	other	3205787	3205787	0	+	0	2	71	213	0.0
CP008925.1	h6.sal.bam	GTTC	3205788	3205788	3205796	+	0	74	70	212	0.0
CP008925.1	h6.sal.bam	other	3205789	3205789	0	+	1	2	71	141	1.0
CP008925.1	h6.sal.bam	GTTC	3205790	3205790	3205796	+	67	0	136	141	67.0
CP008925.1	h6.sal.bam	other	3205791	3205791	0	+	1	0	135	141	1.0
CP008925.1	h6.sal.bam	other	3205792	3205792	0	+	0	1	131	142	0.0
CP008925.1	h6.sal.bam	other	3205793	3205793	0	+	1	0	132	141	1.0
CP008925.1	h6.sal.bam	other	3205794	3205794	0	+	1	3	132	142	1.0
CP008925.1	h6.sal.bam	other	3205795	3205795	0	+	2	2	134	141	2.0
CP008925.1	h6.sal.bam	other	3205796	3205796	0	+	3	0	136	140	3.0
CP008925.1	h6.sal.bam	other	3205797	3205797	0	+	3	1	139	140	3.0
CP008925.1	h6.sal.bam	other	3205798	3205798	0	+	1	5	140	139	1.0
CP008925.1	h6.sal.bam	other	3205799	3205799	0	+	0	0	137	134	0.0
CP008925.1	h6.sal.bam	other	3205800	3205800	0	+	2	2	139	134	2.0
CP008925.1	h6.sal.bam	other	3205801	3205801	0	+	0	1	139	135	0.0
CP008925.1	h6.sal.bam	other	3205802	3205802	0	+	0	0	135	137	0.0
CP008925.1	h6.sal.bam	other	3205803	3205803	0	+	0	0	134	138	0.0
CP008925.1	h6.sal.bam	other	3205804	3205804	0	+	0	1	134	138	0.0
CP008925.1	h6.sal.bam	GTTC	3205805	3205805	3205796	+	0	64	131	141	0.0
CP008925.1	h6.sal.bam	other	3205806	3205806	0	+	1	6	131	77	1.0
CP008925.1	h6.sal.bam	GTTC	3205807	3205807	3205796	+	69	1	199	76	69.0
CP008925.1	h6.sal.bam	other	3205808	3205808	0	+	3	1	199	76	3.0
CP008925.1	h6.sal.bam	other	3205809	3205809	0	+	3	1	202	75	3.0
CP008925.1	h6.sal.bam	other	3205810	3205810	0	+	1	2	201	75	1.0
CP008925.1	h6.sal.bam	other	3205811	3205811	0	+	0	0	197	75	0.0
CP008925.1	h6.sal.bam	other	3205812	3205812	0	+	2	1	199	77	2.0
CP008925.1	h6.sal.bam	other	3205813	3205813	0	+	1	1	199	76	1.0
CP008925.1	h6.sal.bam	other	3205814	3205814	0	+	0	1	199	75	0.0
CP008925.1	h6.sal.bam	other	3205815	3205815	0	+	0	1	198	74	0.0
CP008925.1	h6.sal.bam	other	3205816	3205816	0	+	0	1	197	74	0.0
CP008925.1	h6.sal.bam	other	3205817	3205817	0	+	2	1	198	75	2.0
CP008925.1	h6.sal.bam	other	3205818	3205818	0	+	2	1	199	77	2.0
CP008925.1	h6.sal.bam	other	3205819	3205819	0	+	0	0	198	76	0.0
CP008925.1	h6.sal.bam	other	3205820	3205820	0	+	1	0	197	78	1.0
CP008925.1	h6.sal.bam	other	3205821	3205821	0	+	4	1	199	80	4.0
CP008925.1	h6.sal.bam	other	3205822	3205822	0	+	0	2	198	80	0.0
CP008925.1	h6.sal.bam	other	3205823	3205823	0	+	1	0	198	79	1.0
CP008925.1	h6.sal.bam	other	3205824	3205824	0	+	1	0	197	79	1.0
CP008925.1	h6.sal.bam	other	3205825	3205825	0	+	3	1	200	82	3.0
CP008925.1	h6.sal.bam	other	3205826	3205826	0	+	1	1	201	82	1.0
CP008925.1	h6.sal.bam	other	3205827	3205827	0	+	2	1	202	83	2.0
CP008925.1	h6.sal.bam	other	3205828	3205828	0	+	2	2	202	85	2.0
CP008925.1	h6.sal.bam	other	3205829	3205829	0	+	0	1	202	84	0.0
CP008925.1	h6.sal.bam	other	3205830	3205830	0	+	1	0	199	85	1.0
CP008925.1	h6.sal.bam	other	3205831	3205831	0	+	1	1	200	86	1.0
CP008925.1	h6.sal.bam	other	3205832	3205832	0	+	0	1	200	87	0.0
CP008925.1	h6.sal.bam	other	3205833	3205833	0	+	0	2	200	86	0.0
CP008925.1	h6.sal.bam	other	3205834	3205834	0	+	2	0	201	90	2.0
CP008925.1	h6.sal.bam	other	3205835	3205835	0	+	0	1	201	90	0.0
CP008925.1	h6.sal.bam	other	3205836	3205836	0	+	2	2	203	95	2.0
CP008925.1	h6.sal.bam	other	3205837	3205837	0	+	2	1	204	94	2.0
CP008925.1	h6.sal.bam	other	3205838	3205838	0	+	2	1	203	94	2.0
CP008925.1	h6.sal.bam	other	3205839	3205839	0	+	0	1	202	96	0.0
CP008925.1	h6.sal.bam	other	3205840	3205840	0	+	0	2	202	95	0.0
CP008925.1	h6.sal.bam	other	3205841	3205841	0	+	0	3	201	94	0.0
CP008925.1	h6.sal.bam	other	3205842	3205842	0	+	1	3	201	92	1.0
CP008925.1	h6.sal.bam	other	3205843	3205843	0	+	0	1	201	90	0.0
CP008925.1	h6.sal.bam	other	3205844	3205844	0	+	4	1	204	89	4.0
CP008925.1	h6.sal.bam	other	3205845	3205845	0	+	1	0	204	88	1.0
CP008925.1	h6.sal.bam	other	3205846	3205846	0	+	4	0	208	92	4.0
CP008925.1	h6.sal.bam	other	3205847	3205847	0	+	0	0	208	92	0.0
CP008925.1	h6.sal.bam	other	3205848	3205848	0	+	3	0	210	96	3.0
CP008925.1	h6.sal.bam	other	3205849	3205849	0	+	6	2	216	97	6.0
CP008925.1	h6.sal.bam	other	3205850	3205850	0	+	1	1	215	95	1.0
CP008925.1	h6.sal.bam	other	3205851	3205851	0	+	5	1	220	96	5.0
CP008925.1	h6.sal.bam	other	3205852	3205852	0	+	2	1	222	95	2.0
CP008925.1	h6.sal.bam	other	3205853	3205853	0	+	1	1	223	94	1.0
CP008925.1	h6.sal.bam	other	3205854	3205854	0	+	0	0	221	99	0.0
CP008925.1	h6.sal.bam	other	3205855	3205855	0	+	4	2	225	99	4.0
CP008925.1	h6.sal.bam	other	3205856	3205856	0	+	0	0	225	97	0.0
CP008925.1	h6.sal.bam	other	3205857	3205857	0	+	1	1	225	100	1.0
CP008925.1	h6.sal.bam	other	3205858	3205858	0	+	0	0	223	99	0.0
CP008925.1	h6.sal.bam	other	3205859	3205859	0	+	3	0	226	99	3.0
CP008925.1	h6.sal.bam	other	3205860	3205860	0	+	1	1	227	99	1.0
CP008925.1	h6.sal.bam	other	3205861	3205861	0	+	1	1	226	103	1.0
CP008925.1	h6.sal.bam	other	3205862	3205862	0	+	2	0	228	102	2.0
CP008925.1	h6.sal.bam	other	3205863	3205863	0	+	2	3	229	106	2.0
CP008925.1	h6.sal.bam	other	3205864	3205864	0	+	1	1	226	103	1.0
CP008925.1	h6.sal.bam	other	3205865	3205865	0	+	0	0	165	103	0.0
CP008925.1	h6.sal.bam	other	3205866	3205866	0	+	0	1	164	105	0.0
CP008925.1	h6.sal.bam	other	3205867	3205867	0	+	0	1	164	104	0.0
CP008925.1	h6.sal.bam	other	3205868	3205868	0	+	1	0	163	103	1.0
CP008925.1	h6.sal.bam	other	3205869	3205869	0	+	1	3	163	107	1.0
CP008925.1	h6.sal.bam	other	3205870	3205870	0	+	0	1	161	108	0.0
CP008925.1	h6.sal.bam	other	3205871	3205871	0	+	3	1	160	108	3.0
CP008925.1	h6.sal.bam	other	3205872	3205872	0	+	0	1	157	110	0.0
CP008925.1	h6.sal.bam	other	3205873	3205873	0	+	2	1	158	109	2.0
CP008925.1	h6.sal.bam	other	3205874	3205874	0	+	3	3	161	108	3.0
CP008925.1	h6.sal.bam	other	3205875	3205875	0	+	4	0	164	110	4.0
CP008925.1	h6.sal.bam	other	3205876	3205876	0	+	0	2	164	111	0.0
CP008925.1	h6.sal.bam	other	3205877	3205877	0	+	1	2	165	109	1.0
CP008925.1	h6.sal.bam	other	3205878	3205878	0	+	0	3	165	110	0.0
CP008925.1	h6.sal.bam	other	3205879	3205879	0	+	0	1	163	108	0.0
CP008925.1	h6.sal.bam	other	3205880	3205880	0	+	2	0	165	107	2.0
CP008925.1	h6.sal.bam	other	3205881	3205881	0	+	1	0	165	107	1.0
CP008925.1	h6.sal.bam	other	3205882	3205882	0	+	1	1	100	107	1.0
CP008925.1	h6.sal.bam	other	3205883	3205883	0	+	1	0	98	115	1.0
CP008925.1	h6.sal.bam	other	3205884	3205884	0	+	0	1	95	117	0.0
CP008925.1	h6.sal.bam	other	3205885	3205885	0	+	2	2	96	116	2.0
CP008925.1	h6.sal.bam	other	3205886	3205886	0	+	2	2	97	115	2.0
CP008925.1	h6.sal.bam	other	3205887	3205887	0	+	4	0	99	114	4.0
CP008925.1	h6.sal.bam	other	3205888	3205888	0	+	3	0	101	114	3.0
CP008925.1	h6.sal.bam	other	3205889	3205889	0	+	0	1	101	114	0.0
CP008925.1	h6.sal.bam	other	3205890	3205890	0	+	1	1	102	113	1.0
CP008925.1	h6.sal.bam	other	3205891	3205891	0	+	0	1	102	112	0.0
CP008925.1	h6.sal.bam	other	3205892	3205892	0	+	5	4	105	111	5.0
CP008925.1	h6.sal.bam	other	3205893	3205893	0	+	1	0	104	111	1.0
CP008925.1	h6.sal.bam	other	3205894	3205894	0	+	1	2	105	111	1.0
CP008925.1	h6.sal.bam	other	3205895	3205895	0	+	1	2	105	114	1.0
CP008925.1	h6.sal.bam	other	3205896	3205896	0	+	1	1	103	114	1.0
CP008925.1	h6.sal.bam	other	3205897	3205897	0	+	1	2	104	113	1.0
CP008925.1	h6.sal.bam	other	3205898	3205898	0	+	2	0	105	113	2.0
CP008925.1	h6.sal.bam	other	3205899	3205899	0	+	4	2	108	116	4.0
CP008925.1	h6.sal.bam	other	3205900	3205900	0	+	0	1	105	114	0.0
CP008925.1	h6.sal.bam	other	3205901	3205901	0	+	1	2	104	115	1.0
CP008925.1	h6.sal.bam	other	3205902	3205902	0	+	0	3	102	113	0.0
CP008925.1	h6.sal.bam	other	3205903	3205903	0	+	0	1	102	112	0.0
CP008925.1	h6.sal.bam	other	3205904	3205904	0	+	0	2	101	113	0.0
CP008925.1	h6.sal.bam	other	3205905	3205905	0	+	0	1	101	111	0.0
CP008925.1	h6.sal.bam	other	3205906	3205906	0	+	1	2	101	110	1.0
CP008925.1	h6.sal.bam	other	3205907	3205907	0	+	0	3	101	109	0.0
CP008925.1	h6.sal.bam	other	3205908	3205908	0	+	0	3	101	106	0.0
CP008925.1	h6.sal.bam	GTTC	3205909	3205909	3205917	+	3	5	102	107	3.0
CP008925.1	h6.sal.bam	other	3205910	3205910	0	+	0	1	102	104	0.0
CP008925.1	h6.sal.bam	GTTC	3205911	3205911	3205917	+	1	0	99	108	1.0
CP008925.1	h6.sal.bam	other	3205912	3205912	0	+	2	1	100	109	2.0
CP008925.1	h6.sal.bam	other	3205913	3205913	0	+	4	3	101	115	4.0
CP008925.1	h6.sal.bam	other	3205914	3205914	0	+	0	0	101	114	0.0
CP008925.1	h6.sal.bam	other	3205915	3205915	0	+	2	1	102	116	2.0
CP008925.1	h6.sal.bam	other	3205916	3205916	0	+	0	1	102	117	0.0
CP008925.1	h6.sal.bam	other	3205917	3205917	0	+	3	1	105	119	3.0
CP008925.1	h6.sal.bam	other	3205918	3205918	0	+	4	1	109	118	4.0
CP008925.1	h6.sal.bam	other	3205919	3205919	0	+	0	1	105	118	0.0
CP008925.1	h6.sal.bam	other	3205920	3205920	0	+	1	2	104	119	1.0
CP008925.1	h6.sal.bam	other	3205921	3205921	0	+	4	1	104	118	4.0
CP008925.1	h6.sal.bam	other	3205922	3205922	0	+	1	3	102	118	1.0
CP008925.1	h6.sal.bam	other	3205923	3205923	0	+	1	1	99	115	1.0
CP008925.1	h6.sal.bam	other	3205924	3205924	0	+	3	1	101	116	3.0
CP008925.1	h6.sal.bam	other	3205925	3205925	0	+	1	1	102	115	1.0
CP008925.1	h6.sal.bam	GTTC	3205926	3205926	3205917	+	0	4	98	116	0.0
CP008925.1	h6.sal.bam	other	3205927	3205927	0	+	1	0	97	112	1.0
CP008925.1	h6.sal.bam	GTTC	3205928	3205928	3205917	+	1	2	97	114	1.0
CP008925.1	h6.sal.bam	other	3205929	3205929	0	+	0	0	93	114	0.0
CP008925.1	h6.sal.bam	other	3205930	3205930	0	+	1	3	94	114	1.0
CP008925.1	h6.sal.bam	other	3205931	3205931	0	+	0	0	93	114	0.0
CP008925.1	h6.sal.bam	other	3205932	3205932	0	+	0	2	93	118	0.0
CP008925.1	h6.sal.bam	other	3205933	3205933	0	+	1	3	91	116	1.0
CP008925.1	h6.sal.bam	other	3205934	3205934	0	+	2	0	93	113	2.0
CP008925.1	h6.sal.bam	other	3205935	3205935	0	+	1	0	93	114	1.0
CP008925.1	h6.sal.bam	other	3205936	3205936	0	+	2	4	94	114	2.0
CP008925.1	h6.sal.bam	other	3205937	3205937	0	+	2	0	93	117	2.0
CP008925.1	h6.sal.bam	other	3205938	3205938	0	+	0	1	92	117	0.0
CP008925.1	h6.sal.bam	other	3205939	3205939	0	+	1	1	92	126	1.0
CP008925.1	h6.sal.bam	other	3205940	3205940	0	+	1	1	93	128	1.0
CP008925.1	h6.sal.bam	other	3205941	3205941	0	+	2	0	95	127	2.0
CP008925.1	h6.sal.bam	other	3205942	3205942	0	+	1	4	96	129	1.0
CP008925.1	h6.sal.bam	other	3205943	3205943	0	+	0	2	95	127	0.0
CP008925.1	h6.sal.bam	other	3205944	3205944	0	+	0	3	94	126	0.0
CP008925.1	h6.sal.bam	other	3205945	3205945	0	+	1	1	95	127	1.0
CP008925.1	h6.sal.bam	other	3205946	3205946	0	+	1	2	93	130	1.0
CP008925.1	h6.sal.bam	other	3205947	3205947	0	+	1	3	94	131	1.0
CP008925.1	h6.sal.bam	other	3205948	3205948	0	+	0	1	92	128	0.0
CP008925.1	h6.sal.bam	other	3205949	3205949	0	+	2	1	91	128	2.0
CP008925.1	h6.sal.bam	other	3205950	3205950	0	+	2	1	89	128	2.0
CP008925.1	h6.sal.bam	GTTC	3205951	3205951	3205959	+	5	3	94	129	5.0
CP008925.1	h6.sal.bam	other	3205952	3205952	0	+	3	1	96	126	3.0
CP008925.1	h6.sal.bam	GTTC	3205953	3205953	3205959	+	1	1	97	125	1.0
CP008925.1	h6.sal.bam	other	3205954	3205954	0	+	1	0	98	127	1.0
CP008925.1	h6.sal.bam	other	3205955	3205955	0	+	0	2	96	127	0.0
CP008925.1	h6.sal.bam	other	3205956	3205956	0	+	1	2	95	127	1.0
CP008925.1	h6.sal.bam	other	3205957	3205957	0	+	1	5	96	125	1.0
CP008925.1	h6.sal.bam	other	3205958	3205958	0	+	5	2	100	121	5.0
CP008925.1	h6.sal.bam	other	3205959	3205959	0	+	3	0	103	119	3.0
CP008925.1	h6.sal.bam	other	3205960	3205960	0	+	1	1	101	119	1.0
CP008925.1	h6.sal.bam	other	3205961	3205961	0	+	0	1	100	120	0.0
CP008925.1	h6.sal.bam	other	3205962	3205962	0	+	1	0	97	125	1.0
CP008925.1	h6.sal.bam	other	3205963	3205963	0	+	1	0	95	125	1.0
CP008925.1	h6.sal.bam	other	3205964	3205964	0	+	0	0	94	125	0.0
CP008925.1	h6.sal.bam	other	3205965	3205965	0	+	1	1	94	125	1.0
CP008925.1	h6.sal.bam	other	3205966	3205966	0	+	1	1	90	124	1.0
CP008925.1	h6.sal.bam	other	3205967	3205967	0	+	3	2	93	127	3.0
CP008925.1	h6.sal.bam	GTTC	3205968	3205968	3205959	+	0	5	93	125	0.0
CP008925.1	h6.sal.bam	other	3205969	3205969	0	+	1	0	93	126	1.0
CP008925.1	h6.sal.bam	GTTC	3205970	3205970	3205959	+	0	1	91	129	0.0
CP008925.1	h6.sal.bam	other	3205971	3205971	0	+	0	2	91	131	0.0
CP008925.1	h6.sal.bam	other	3205972	3205972	0	+	1	0	91	129	1.0
CP008925.1	h6.sal.bam	other	3205973	3205973	0	+	0	3	89	129	0.0
CP008925.1	h6.sal.bam	other	3205974	3205974	0	+	0	1	85	131	0.0
CP008925.1	h6.sal.bam	other	3205975	3205975	0	+	3	1	88	130	3.0
CP008925.1	h6.sal.bam	other	3205976	3205976	0	+	0	0	87	130	0.0
CP008925.1	h6.sal.bam	other	3205977	3205977	0	+	1	2	88	132	1.0
CP008925.1	h6.sal.bam	other	3205978	3205978	0	+	3	2	91	131	3.0
CP008925.1	h6.sal.bam	other	3205979	3205979	0	+	0	0	91	129	0.0
CP008925.1	h6.sal.bam	other	3205980	3205980	0	+	2	1	93	132	2.0
CP008925.1	h6.sal.bam	other	3205981	3205981	0	+	2	0	94	131	2.0
CP008925.1	h6.sal.bam	other	3205982	3205982	0	+	3	0	96	134	3.0
CP008925.1	h6.sal.bam	other	3205983	3205983	0	+	2	4	98	134	2.0
CP008925.1	h6.sal.bam	other	3205984	3205984	0	+	3	2	99	131	3.0
CP008925.1	h6.sal.bam	other	3205985	3205985	0	+	0	6	99	129	0.0
CP008925.1	h6.sal.bam	other	3205986	3205986	0	+	2	3	97	129	2.0
CP008925.1	h6.sal.bam	other	3205987	3205987	0	+	6	4	103	126	6.0
CP008925.1	h6.sal.bam	other	3205988	3205988	0	+	2	2	102	122	2.0
CP008925.1	h6.sal.bam	other	3205989	3205989	0	+	2	2	104	123	2.0
CP008925.1	h6.sal.bam	other	3205990	3205990	0	+	1	2	103	121	1.0
CP008925.1	h6.sal.bam	other	3205991	3205991	0	+	1	4	104	121	1.0
CP008925.1	h6.sal.bam	other	3205992	3205992	0	+	0	1	97	118	0.0
CP008925.1	h6.sal.bam	other	3205993	3205993	0	+	3	1	100	117	3.0
CP008925.1	h6.sal.bam	other	3205994	3205994	0	+	0	1	100	119	0.0
CP008925.1	h6.sal.bam	other	3205995	3205995	0	+	2	0	97	119	2.0
CP008925.1	h6.sal.bam	other	3205996	3205996	0	+	1	1	98	120	1.0
CP008925.1	h6.sal.bam	other	3205997	3205997	0	+	1	0	98	120	1.0
CP008925.1	h6.sal.bam	other	3205998	3205998	0	+	1	2	95	121	1.0
CP008925.1	h6.sal.bam	other	3205999	3205999	0	+	0	2	95	119	0.0
CP008925.1	h6.sal.bam	other	3206000	3206000	0	+	1	0	95	117	1.0
CP008925.1	h6.sal.bam	other	3206001	3206001	0	+	3	2	97	119	3.0
CP008925.1	h6.sal.bam	other	3206002	3206002	0	+	2	1	99	117	2.0
CP008925.1	h6.sal.bam	other	3206003	3206003	0	+	3	1	101	120	3.0
CP008925.1	h6.sal.bam	other	3206004	3206004	0	+	0	2	101	119	0.0
CP008925.1	h6.sal.bam	other	3206005	3206005	0	+	2	1	102	119	2.0
CP008925.1	h6.sal.bam	other	3206006	3206006	0	+	1	4	103	118	1.0
CP008925.1	h6.sal.bam	other	3206007	3206007	0	+	2	2	104	115	2.0
CP008925.1	h6.sal.bam	other	3206008	3206008	0	+	1	4	105	116	1.0
CP008925.1	h6.sal.bam	other	3206009	3206009	0	+	2	2	104	113	2.0
CP008925.1	h6.sal.bam	other	3206010	3206010	0	+	0	4	104	112	0.0
CP008925.1	h6.sal.bam	other	3206011	3206011	0	+	4	3	106	111	4.0
CP008925.1	h6.sal.bam	other	3206012	3206012	0	+	0	3	104	109	0.0
CP008925.1	h6.sal.bam	other	3206013	3206013	0	+	1	2	103	107	1.0
CP008925.1	h6.sal.bam	other	3206014	3206014	0	+	0	1	103	105	0.0
CP008925.1	h6.sal.bam	other	3206015	3206015	0	+	2	2	105	104	2.0
CP008925.1	h6.sal.bam	other	3206016	3206016	0	+	0	2	103	105	0.0
CP008925.1	h6.sal.bam	other	3206017	3206017	0	+	2	1	104	103	2.0
CP008925.1	h6.sal.bam	other	3206018	3206018	0	+	0	4	104	102	0.0
CP008925.1	h6.sal.bam	other	3206019	3206019	0	+	3	4	107	100	3.0
CP008925.1	h6.sal.bam	other	3206020	3206020	0	+	3	2	108	98	3.0
CP008925.1	h6.sal.bam	other	3206021	3206021	0	+	1	1	109	98	1.0
CP008925.1	h6.sal.bam	other	3206022	3206022	0	+	2	0	110	98	2.0
CP008925.1	h6.sal.bam	other	3206023	3206023	0	+	3	1	111	99	3.0
CP008925.1	h6.sal.bam	other	3206024	3206024	0	+	1	1	112	98	1.0
CP008925.1	h6.sal.bam	other	3206025	3206025	0	+	1	2	110	101	1.0
CP008925.1	h6.sal.bam	other	3206026	3206026	0	+	0	0	101	102	0.0
CP008925.1	h6.sal.bam	other	3206027	3206027	0	+	0	3	100	102	0.0
CP008925.1	h6.sal.bam	other	3206028	3206028	0	+	3	0	103	102	2.0
CP008925.1	h6.sal.bam	other	3206029	3206029	0	+	0	0	103	104	0.0
CP008925.1	h6.sal.bam	other	3206030	3206030	0	+	3	2	106	104	3.0
CP008925.1	h6.sal.bam	other	3206031	3206031	0	+	2	1	107	102	2.0
CP008925.1	h6.sal.bam	other	3206032	3206032	0	+	0	1	106	101	0.0
CP008925.1	h6.sal.bam	other	3206033	3206033	0	+	0	0	101	101	0.0
CP008925.1	h6.sal.bam	other	3206034	3206034	0	+	1	2	98	103	1.0
CP008925.1	h6.sal.bam	other	3206035	3206035	0	+	0	3	98	101	0.0
CP008925.1	h6.sal.bam	other	3206036	3206036	0	+	0	4	98	100	0.0
CP008925.1	h6.sal.bam	other	3206037	3206037	0	+	1	0	98	96	1.0
CP008925.1	h6.sal.bam	other	3206038	3206038	0	+	2	0	99	98	2.0
CP008925.1	h6.sal.bam	other	3206039	3206039	0	+	1	0	100	100	1.0
CP008925.1	h6.sal.bam	other	3206040	3206040	0	+	5	0	104	103	5.0
CP008925.1	h6.sal.bam	other	3206041	3206041	0	+	5	4	105	105	5.0
CP008925.1	h6.sal.bam	other	3206042	3206042	0	+	4	3	109	101	4.0
CP008925.1	h6.sal.bam	other	3206043	3206043	0	+	1	2	110	99	1.0
CP008925.1	h6.sal.bam	other	3206044	3206044	0	+	3	3	112	99	3.0
CP008925.1	h6.sal.bam	other	3206045	3206045	0	+	2	3	114	96	2.0
CP008925.1	h6.sal.bam	other	3206046	3206046	0	+	2	1	115	93	2.0
CP008925.1	h6.sal.bam	other	3206047	3206047	0	+	4	4	119	92	4.0
CP008925.1	h6.sal.bam	other	3206048	3206048	0	+	0	0	119	91	0.0
CP008925.1	h6.sal.bam	other	3206049	3206049	0	+	1	1	116	94	1.0
CP008925.1	h6.sal.bam	other	3206050	3206050	0	+	2	0	118	94	2.0
CP008925.1	h6.sal.bam	other	3206051	3206051	0	+	1	2	115	96	1.0
CP008925.1	h6.sal.bam	other	3206052	3206052	0	+	2	1	117	97	2.0
CP008925.1	h6.sal.bam	other	3206053	3206053	0	+	0	0	117	115	0.0
CP008925.1	h6.sal.bam	other	3206054	3206054	0	+	0	2	117	115	0.0
CP008925.1	h6.sal.bam	other	3206055	3206055	0	+	2	2	117	115	2.0
CP008925.1	h6.sal.bam	other	3206056	3206056	0	+	1	1	116	113	1.0
CP008925.1	h6.sal.bam	other	3206057	3206057	0	+	1	0	114	112	1.0
CP008925.1	h6.sal.bam	other	3206058	3206058	0	+	0	1	112	113	0.0
CP008925.1	h6.sal.bam	other	3206059	3206059	0	+	0	1	109	114	0.0
CP008925.1	h6.sal.bam	other	3206060	3206060	0	+	3	5	111	113	3.0
CP008925.1	h6.sal.bam	other	3206061	3206061	0	+	1	1	112	108	1.0
CP008925.1	h6.sal.bam	other	3206062	3206062	0	+	1	1	108	107	1.0
CP008925.1	h6.sal.bam	other	3206063	3206063	0	+	1	2	107	106	1.0
CP008925.1	h6.sal.bam	other	3206064	3206064	0	+	4	0	109	110	4.0
CP008925.1	h6.sal.bam	other	3206065	3206065	0	+	4	2	111	111	4.0
CP008925.1	h6.sal.bam	other	3206066	3206066	0	+	1	1	112	109	1.0
CP008925.1	h6.sal.bam	other	3206067	3206067	0	+	2	0	113	113	2.0
CP008925.1	h6.sal.bam	other	3206068	3206068	0	+	2	3	113	113	2.0
CP008925.1	h6.sal.bam	other	3206069	3206069	0	+	0	1	113	112	0.0
CP008925.1	h6.sal.bam	other	3206070	3206070	0	+	2	2	113	115	2.0
CP008925.1	h6.sal.bam	other	3206071	3206071	0	+	3	0	115	118	3.0
CP008925.1	h6.sal.bam	other	3206072	3206072	0	+	0	1	113	118	0.0
CP008925.1	h6.sal.bam	other	3206073	3206073	0	+	2	1	115	117	2.0
CP008925.1	h6.sal.bam	other	3206074	3206074	0	+	2	1	117	123	2.0
CP008925.1	h6.sal.bam	other	3206075	3206075	0	+	0	0	113	124	0.0
CP008925.1	h6.sal.bam	other	3206076	3206076	0	+	2	3	115	125	2.0
CP008925.1	h6.sal.bam	other	3206077	3206077	0	+	4	1	113	122	4.0
CP008925.1	h6.sal.bam	other	3206078	3206078	0	+	3	2	116	121	3.0
CP008925.1	h6.sal.bam	other	3206079	3206079	0	+	1	0	117	121	1.0
CP008925.1	h6.sal.bam	other	3206080	3206080	0	+	1	0	113	121	1.0
CP008925.1	h6.sal.bam	other	3206081	3206081	0	+	2	1	115	121	2.0
CP008925.1	h6.sal.bam	other	3206082	3206082	0	+	1	3	116	121	1.0
CP008925.1	h6.sal.bam	other	3206083	3206083	0	+	3	1	117	119	3.0
CP008925.1	h6.sal.bam	other	3206084	3206084	0	+	5	2	116	120	5.0
CP008925.1	h6.sal.bam	other	3206085	3206085	0	+	0	2	116	118	0.0
CP008925.1	h6.sal.bam	other	3206086	3206086	0	+	1	1	117	117	1.0
CP008925.1	h6.sal.bam	other	3206087	3206087	0	+	1	1	118	117	1.0
CP008925.1	h6.sal.bam	other	3206088	3206088	0	+	2	0	119	118	2.0
CP008925.1	h6.sal.bam	other	3206089	3206089	0	+	1	0	120	118	1.0
CP008925.1	h6.sal.bam	other	3206090	3206090	0	+	2	2	122	119	2.0
CP008925.1	h6.sal.bam	other	3206091	3206091	0	+	0	0	122	117	0.0
CP008925.1	h6.sal.bam	other	3206092	3206092	0	+	3	1	122	120	3.0
CP008925.1	h6.sal.bam	other	3206093	3206093	0	+	2	2	124	119	2.0
CP008925.1	h6.sal.bam	other	3206094	3206094	0	+	4	2	125	118	4.0
CP008925.1	h6.sal.bam	other	3206095	3206095	0	+	1	2	123	117	1.0
CP008925.1	h6.sal.bam	other	3206096	3206096	0	+	1	0	123	116	1.0
CP008925.1	h6.sal.bam	other	3206097	3206097	0	+	2	1	120	117	2.0
CP008925.1	h6.sal.bam	other	3206098	3206098	0	+	0	2	120	118	0.0
CP008925.1	h6.sal.bam	other	3206099	3206099	0	+	1	2	119	116	1.0
CP008925.1	h6.sal.bam	other	3206100	3206100	0	+	3	3	121	116	3.0
CP008925.1	h6.sal.bam	other	3206101	3206101	0	+	0	0	121	113	0.0
CP008925.1	h6.sal.bam	other	3206102	3206102	0	+	0	3	121	116	0.0
CP008925.1	h6.sal.bam	other	3206103	3206103	0	+	0	2	119	114	0.0
CP008925.1	h6.sal.bam	other	3206104	3206104	0	+	0	0	119	112	0.0
CP008925.1	h6.sal.bam	other	3206105	3206105	0	+	3	0	119	113	3.0
CP008925.1	h6.sal.bam	other	3206106	3206106	0	+	0	1	117	113	0.0
CP008925.1	h6.sal.bam	other	3206107	3206107	0	+	1	2	118	112	1.0
CP008925.1	h6.sal.bam	other	3206108	3206108	0	+	1	0	119	113	1.0
CP008925.1	h6.sal.bam	other	3206109	3206109	0	+	2	0	120	114	2.0
CP008925.1	h6.sal.bam	other	3206110	3206110	0	+	2	2	122	116	2.0
CP008925.1	h6.sal.bam	other	3206111	3206111	0	+	0	0	121	116	0.0
CP008925.1	h6.sal.bam	other	3206112	3206112	0	+	0	2	119	120	0.0
CP008925.1	h6.sal.bam	other	3206113	3206113	0	+	0	2	118	121	0.0
CP008925.1	h6.sal.bam	other	3206114	3206114	0	+	0	3	118	119	0.0
CP008925.1	h6.sal.bam	other	3206115	3206115	0	+	1	2	114	118	1.0
CP008925.1	h6.sal.bam	other	3206116	3206116	0	+	1	0	108	119	1.0
CP008925.1	h6.sal.bam	other	3206117	3206117	0	+	2	1	108	120	2.0
CP008925.1	h6.sal.bam	other	3206118	3206118	0	+	6	2	113	120	6.0
CP008925.1	h6.sal.bam	other	3206119	3206119	0	+	0	0	111	119	0.0
CP008925.1	h6.sal.bam	other	3206120	3206120	0	+	2	1	105	120	2.0
CP008925.1	h6.sal.bam	other	3206121	3206121	0	+	1	0	106	121	1.0
CP008925.1	h6.sal.bam	GTTC	3206122	3206122	3206130	+	0	2	105	122	0.0
CP008925.1	h6.sal.bam	other	3206123	3206123	0	+	3	3	108	121	3.0
CP008925.1	h6.sal.bam	GTTC	3206124	3206124	3206130	+	2	1	109	118	2.0
CP008925.1	h6.sal.bam	other	3206125	3206125	0	+	1	2	108	118	1.0
CP008925.1	h6.sal.bam	other	3206126	3206126	0	+	1	3	108	117	1.0
CP008925.1	h6.sal.bam	GTTC	3206127	3206127	3206135	+	0	19	106	117	0.0
CP008925.1	h6.sal.bam	other	3206128	3206128	0	+	0	0	106	102	0.0
CP008925.1	h6.sal.bam	GTTC	3206129	3206129	3206135	+	21	2	127	103	21.0
CP008925.1	h6.sal.bam	other	3206130	3206130	0	+	7	0	132	102	7.0
CP008925.1	h6.sal.bam	other	3206131	3206131	0	+	1	1	132	102	1.0
CP008925.1	h6.sal.bam	other	3206132	3206132	0	+	2	2	133	102	2.0
CP008925.1	h6.sal.bam	other	3206133	3206133	0	+	0	0	132	103	0.0
CP008925.1	h6.sal.bam	other	3206134	3206134	0	+	1	2	133	103	1.0
CP008925.1	h6.sal.bam	other	3206135	3206135	0	+	5	1	135	103	5.0
CP008925.1	h6.sal.bam	other	3206136	3206136	0	+	3	0	137	102	3.0
CP008925.1	h6.sal.bam	other	3206137	3206137	0	+	0	0	135	105	0.0
CP008925.1	h6.sal.bam	other	3206138	3206138	0	+	3	3	137	112	3.0
CP008925.1	h6.sal.bam	GTTC	3206139	3206139	3206130	+	0	1	134	111	0.0
CP008925.1	h6.sal.bam	other	3206140	3206140	0	+	2	2	132	111	2.0
CP008925.1	h6.sal.bam	GTTC	3206141	3206141	3206130	+	6	3	137	112	6.0
CP008925.1	h6.sal.bam	other	3206142	3206142	0	+	0	0	134	110	0.0
CP008925.1	h6.sal.bam	other	3206143	3206143	0	+	3	2	137	113	3.0
CP008925.1	h6.sal.bam	GTTC	3206144	3206144	3206135	+	3	4	138	114	3.0
CP008925.1	h6.sal.bam	other	3206145	3206145	0	+	1	5	139	111	1.0
CP008925.1	h6.sal.bam	GTTC	3206146	3206146	3206135	+	2	0	138	108	2.0
CP008925.1	h6.sal.bam	GAAC	3206147	3206147	3206155	+	4	6	142	114	4.0
CP008925.1	h6.sal.bam	other	3206148	3206148	0	+	1	1	141	111	1.0
CP008925.1	h6.sal.bam	GAAC	3206149	3206149	3206155	+	1	2	140	112	1.0
CP008925.1	h6.sal.bam	other	3206150	3206150	0	+	3	1	143	111	3.0
CP008925.1	h6.sal.bam	other	3206151	3206151	0	+	4	1	144	111	4.0
CP008925.1	h6.sal.bam	other	3206152	3206152	0	+	1	0	142	110	1.0
CP008925.1	h6.sal.bam	other	3206153	3206153	0	+	5	2	143	113	5.0
CP008925.1	h6.sal.bam	other	3206154	3206154	0	+	2	0	142	112	2.0
CP008925.1	h6.sal.bam	other	3206155	3206155	0	+	2	2	144	112	2.0
CP008925.1	h6.sal.bam	other	3206156	3206156	0	+	1	0	145	115	1.0
CP008925.1	h6.sal.bam	other	3206157	3206157	0	+	0	2	142	115	0.0
CP008925.1	h6.sal.bam	other	3206158	3206158	0	+	2	2	144	113	2.0
CP008925.1	h6.sal.bam	other	3206159	3206159	0	+	1	0	140	112	1.0
CP008925.1	h6.sal.bam	other	3206160	3206160	0	+	2	1	141	112	2.0
CP008925.1	h6.sal.bam	other	3206161	3206161	0	+	2	0	142	111	2.0
CP008925.1	h6.sal.bam	other	3206162	3206162	0	+	1	2	141	111	1.0
CP008925.1	h6.sal.bam	other	3206163	3206163	0	+	1	0	141	114	1.0
CP008925.1	h6.sal.bam	GAAC	3206164	3206164	3206155	+	0	3	138	119	0.0
CP008925.1	h6.sal.bam	other	3206165	3206165	0	+	2	0	139	117	2.0
CP008925.1	h6.sal.bam	GAAC	3206166	3206166	3206155	+	2	2	137	118	1.3333333333333333
CP008925.1	h6.sal.bam	other	3206167	3206167	0	+	0	0	137	117	0.0
CP008925.1	h6.sal.bam	other	3206168	3206168	0	+	0	1	137	118	0.0
CP008925.1	h6.sal.bam	other	3206169	3206169	0	+	1	1	134	118	0.6666666666666666
CP008925.1	h6.sal.bam	other	3206170	3206170	0	+	1	0	135	118	1.0
CP008925.1	h6.sal.bam	other	3206171	3206171	0	+	3	2	136	118	3.0
CP008925.1	h6.sal.bam	other	3206172	3206172	0	+	1	1	136	127	0.6666666666666666
CP008925.1	h6.sal.bam	other	3206173	3206173	0	+	1	0	137	127	0.6666666666666666
CP008925.1	h6.sal.bam	other	3206174	3206174	0	+	0	2	136	127	0.0
CP008925.1	h6.sal.bam	other	3206175	3206175	0	+	2	0	135	126	1.3333333333333333
CP008925.1	h6.sal.bam	other	3206176	3206176	0	+	0	3	135	126	0.0
CP008925.1	h6.sal.bam	other	3206177	3206177	0	+	2	1	137	124	1.0
CP008925.1	h6.sal.bam	other	3206178	3206178	0	+	3	0	140	131	1.5
CP008925.1	h6.sal.bam	other	3206179	3206179	0	+	2	1	139	132	1.0
CP008925.1	h6.sal.bam	other	3206180	3206180	0	+	1	0	140	132	0.5
CP008925.1	h6.sal.bam	other	3206181	3206181	0	+	4	0	142	133	2.0
CP008925.1	h6.sal.bam	other	3206182	3206182	0	+	0	3	142	136	0.0
CP008925.1	h6.sal.bam	other	3206183	3206183	0	+	2	0	144	134	1.0
CP008925.1	h6.sal.bam	other	3206184	3206184	0	+	2	2	144	136	1.0
CP008925.1	h6.sal.bam	other	3206185	3206185	0	+	4	2	146	136	2.0
CP008925.1	h6.sal.bam	other	3206186	3206186	0	+	2	3	148	134	1.0
CP008925.1	h6.sal.bam	other	3206187	3206187	0	+	3	4	151	132	1.5
CP008925.1	h6.sal.bam	other	3206188	3206188	0	+	0	0	151	128	0.0
CP008925.1	h6.sal.bam	other	3206189	3206189	0	+	1	1	152	128	0.5
CP008925.1	h6.sal.bam	other	3206190	3206190	0	+	1	3	152	132	0.6666666666666666
CP008925.1	h6.sal.bam	other	3206191	3206191	0	+	3	1	154	130	3.0
CP008925.1	h6.sal.bam	other	3206192	3206192	0	+	1	1	147	130	0.6666666666666666
CP008925.1	h6.sal.bam	other	3206193	3206193	0	+	0	1	147	132	0.0
CP008925.1	h6.sal.bam	other	3206194	3206194	0	+	1	1	146	133	1.0
CP008925.1	h6.sal.bam	other	3206195	3206195	0	+	1	2	147	132	0.6666666666666666
CP008925.1	h6.sal.bam	other	3206196	3206196	0	+	2	2	148	134	2.0
CP008925.1	h6.sal.bam	other	3206197	3206197	0	+	1	1	149	134	1.0
CP008925.1	h6.sal.bam	other	3206198	3206198	0	+	0	1	146	133	0.0
CP008925.1	h6.sal.bam	other	3206199	3206199	0	+	1	1	145	133	0.6666666666666666
CP008925.1	h6.sal.bam	other	3206200	3206200	0	+	1	2	145	137	1.0
CP008925.1	h6.sal.bam	other	3206201	3206201	0	+	1	1	145	139	1.0
CP008925.1	h6.sal.bam	other	3206202	3206202	0	+	1	4	146	138	1.0
CP008925.1	h6.sal.bam	other	3206203	3206203	0	+	2	1	146	137	2.0
CP008925.1	h6.sal.bam	other	3206204	3206204	0	+	2	1	128	136	2.0
CP008925.1	h6.sal.bam	other	3206205	3206205	0	+	2	2	124	140	2.0
CP008925.1	h6.sal.bam	other	3206206	3206206	0	+	4	1	127	139	4.0
CP008925.1	h6.sal.bam	other	3206207	3206207	0	+	1	1	126	144	0.6666666666666666
CP008925.1	h6.sal.bam	other	3206208	3206208	0	+	2	0	127	143	2.0
CP008925.1	h6.sal.bam	other	3206209	3206209	0	+	0	2	126	143	0.0
CP008925.1	h6.sal.bam	other	3206210	3206210	0	+	3	3	125	144	2.0
CP008925.1	h6.sal.bam	other	3206211	3206211	0	+	1	3	123	141	1.0
CP008925.1	h6.sal.bam	other	3206212	3206212	0	+	0	3	123	141	0.0
CP008925.1	h6.sal.bam	other	3206213	3206213	0	+	2	2	122	139	1.3333333333333333
CP008925.1	h6.sal.bam	other	3206214	3206214	0	+	2	1	116	139	1.0
CP008925.1	h6.sal.bam	other	3206215	3206215	0	+	3	3	118	143	1.5
CP008925.1	h6.sal.bam	other	3206216	3206216	0	+	4	1	122	140	2.0
CP008925.1	h6.sal.bam	other	3206217	3206217	0	+	2	3	124	139	1.0
CP008925.1	h6.sal.bam	other	3206218	3206218	0	+	3	3	121	143	1.5
CP008925.1	h6.sal.bam	other	3206219	3206219	0	+	1	2	122	141	0.5
CP008925.1	h6.sal.bam	other	3206220	3206220	0	+	0	2	121	147	0.0
CP008925.1	h6.sal.bam	other	3206221	3206221	0	+	1	6	120	146	0.5
CP008925.1	h6.sal.bam	other	3206222	3206222	0	+	3	4	120	141	1.5
CP008925.1	h6.sal.bam	other	3206223	3206223	0	+	2	1	121	137	1.0
CP008925.1	h6.sal.bam	other	3206224	3206224	0	+	2	1	122	136	1.0
CP008925.1	h6.sal.bam	other	3206225	3206225	0	+	1	1	119	135	0.5
CP008925.1	h6.sal.bam	other	3206226	3206226	0	+	1	0	117	137	0.5
CP008925.1	h6.sal.bam	other	3206227	3206227	0	+	3	3	118	136	1.5
CP008925.1	h6.sal.bam	other	3206228	3206228	0	+	2	2	116	137	1.0
CP008925.1	h6.sal.bam	other	3206229	3206229	0	+	3	0	115	140	1.5
CP008925.1	h6.sal.bam	other	3206230	3206230	0	+	0	5	115	143	0.0
CP008925.1	h6.sal.bam	other	3206231	3206231	0	+	1	0	113	139	0.5
CP008925.1	h6.sal.bam	other	3206232	3206232	0	+	7	0	120	140	3.5
CP008925.1	h6.sal.bam	other	3206233	3206233	0	+	2	1	122	143	1.0
CP008925.1	h6.sal.bam	other	3206234	3206234	0	+	3	0	122	147	1.5
CP008925.1	h6.sal.bam	other	3206235	3206235	0	+	2	3	120	148	1.0
CP008925.1	h6.sal.bam	other	3206236	3206236	0	+	0	2	120	145	0.0
CP008925.1	h6.sal.bam	other	3206237	3206237	0	+	1	2	121	145	1.0
CP008925.1	h6.sal.bam	other	3206238	3206238	0	+	1	3	118	146	1.0
CP008925.1	h6.sal.bam	other	3206239	3206239	0	+	1	0	119	145	0.6666666666666666
CP008925.1	h6.sal.bam	other	3206240	3206240	0	+	1	0	119	147	0.6666666666666666
CP008925.1	h6.sal.bam	other	3206241	3206241	0	+	1	2	120	150	1.0
CP008925.1	h6.sal.bam	other	3206242	3206242	0	+	3	1	123	151	3.0
CP008925.1	h6.sal.bam	other	3206243	3206243	0	+	2	1	123	154	1.3333333333333333
CP008925.1	h6.sal.bam	other	3206244	3206244	0	+	0	5	123	154	0.0
CP008925.1	h6.sal.bam	other	3206245	3206245	0	+	4	5	126	150	2.0
CP008925.1	h6.sal.bam	other	3206246	3206246	0	+	1	1	125	147	0.5
CP008925.1	h6.sal.bam	other	3206247	3206247	0	+	4	1	127	147	2.0
CP008925.1	h6.sal.bam	other	3206248	3206248	0	+	1	0	128	146	0.5
CP008925.1	h6.sal.bam	other	3206249	3206249	0	+	4	2	131	147	2.0
CP008925.1	h6.sal.bam	other	3206250	3206250	0	+	1	1	129	147	0.5
CP008925.1	h6.sal.bam	other	3206251	3206251	0	+	0	1	129	148	0.0
CP008925.1	h6.sal.bam	other	3206252	3206252	0	+	3	7	130	148	1.5
CP008925.1	h6.sal.bam	other	3206253	3206253	0	+	3	1	129	143	1.5
CP008925.1	h6.sal.bam	other	3206254	3206254	0	+	3	2	130	142	1.5
CP008925.1	h6.sal.bam	other	3206255	3206255	0	+	1	1	131	140	0.5
CP008925.1	h6.sal.bam	other	3206256	3206256	0	+	3	3	131	144	1.5
CP008925.1	h6.sal.bam	other	3206257	3206257	0	+	3	1	134	144	1.5
CP008925.1	h6.sal.bam	other	3206258	3206258	0	+	0	1	132	143	0.0
CP008925.1	h6.sal.bam	other	3206259	3206259	0	+	2	3	132	144	1.0
CP008925.1	h6.sal.bam	other	3206260	3206260	0	+	2	1	130	144	1.0
CP008925.1	h6.sal.bam	other	3206261	3206261	0	+	0	1	128	145	0.0
CP008925.1	h6.sal.bam	other	3206262	3206262	0	+	3	1	129	146	1.5
CP008925.1	h6.sal.bam	other	3206263	3206263	0	+	0	1	129	148	0.0
CP008925.1	h6.sal.bam	other	3206264	3206264	0	+	6	0	134	148	3.0
CP008925.1	h6.sal.bam	other	3206265	3206265	0	+	4	1	137	148	2.0
CP008925.1	h6.sal.bam	other	3206266	3206266	0	+	5	1	139	150	3.3333333333333335
CP008925.1	h6.sal.bam	other	3206267	3206267	0	+	0	3	138	149	0.0
CP008925.1	h6.sal.bam	other	3206268	3206268	0	+	0	2	138	154	0.0
CP008925.1	h6.sal.bam	other	3206269	3206269	0	+	2	3	139	155	2.0
CP008925.1	h6.sal.bam	GAAC	3206270	3206270	3206278	+	3	2	142	152	2.0
CP008925.1	h6.sal.bam	other	3206271	3206271	0	+	0	1	140	151	0.0
CP008925.1	h6.sal.bam	GAAC	3206272	3206272	3206278	+	0	1	139	152	0.0
CP008925.1	h6.sal.bam	other	3206273	3206273	0	+	2	5	140	152	1.3333333333333333
CP008925.1	h6.sal.bam	other	3206274	3206274	0	+	5	4	145	149	3.3333333333333335
CP008925.1	h6.sal.bam	other	3206275	3206275	0	+	2	0	145	145	1.0
CP008925.1	h6.sal.bam	other	3206276	3206276	0	+	3	0	147	145	1.5
CP008925.1	h6.sal.bam	other	3206277	3206277	0	+	0	3	146	145	0.0
CP008925.1	h6.sal.bam	other	3206278	3206278	0	+	2	2	146	145	1.0
CP008925.1	h6.sal.bam	other	3206279	3206279	0	+	1	4	143	144	0.5
CP008925.1	h6.sal.bam	other	3206280	3206280	0	+	1	1	140	141	0.5
CP008925.1	h6.sal.bam	other	3206281	3206281	0	+	0	6	140	140	0.0
CP008925.1	h6.sal.bam	other	3206282	3206282	0	+	2	1	141	136	1.0
CP008925.1	h6.sal.bam	other	3206283	3206283	0	+	1	1	139	137	0.5
CP008925.1	h6.sal.bam	other	3206284	3206284	0	+	1	1	140	136	0.5
CP008925.1	h6.sal.bam	other	3206285	3206285	0	+	3	1	140	135	1.5
CP008925.1	h6.sal.bam	other	3206286	3206286	0	+	0	2	139	135	0.0
CP008925.1	h6.sal.bam	GAAC	3206287	3206287	3206278	+	0	1	139	133	0.0
CP008925.1	h6.sal.bam	other	3206288	3206288	0	+	1	8	139	132	0.5
CP008925.1	h6.sal.bam	GAAC	3206289	3206289	3206278	+	6	1	142	136	3.0
CP008925.1	h6.sal.bam	other	3206290	3206290	0	+	0	0	140	136	0.0
CP008925.1	h6.sal.bam	other	3206291	3206291	0	+	1	5	137	137	0.5
CP008925.1	h6.sal.bam	other	3206292	3206292	0	+	1	0	136	133	0.5
CP008925.1	h6.sal.bam	other	3206293	3206293	0	+	2	4	136	137	1.0
CP008925.1	h6.sal.bam	other	3206294	3206294	0	+	2	4	136	135	1.0
CP008925.1	h6.sal.bam	other	3206295	3206295	0	+	2	1	138	132	1.0
CP008925.1	h6.sal.bam	other	3206296	3206296	0	+	0	1	138	134	0.0
CP008925.1	h6.sal.bam	other	3206297	3206297	0	+	1	1	132	135	0.5
CP008925.1	h6.sal.bam	other	3206298	3206298	0	+	0	1	132	136	0.0
CP008925.1	h6.sal.bam	other	3206299	3206299	0	+	2	0	134	136	1.0
CP008925.1	h6.sal.bam	other	3206300	3206300	0	+	3	1	133	136	1.5
CP008925.1	h6.sal.bam	other	3206301	3206301	0	+	1	3	132	135	0.5
CP008925.1	h6.sal.bam	other	3206302	3206302	0	+	0	2	130	135	0.0
CP008925.1	h6.sal.bam	other	3206303	3206303	0	+	2	3	132	133	1.3333333333333333
CP008925.1	h6.sal.bam	other	3206304	3206304	0	+	3	3	133	131	3.0
CP008925.1	h6.sal.bam	other	3206305	3206305	0	+	1	1	134	133	0.6666666666666666
CP008925.1	h6.sal.bam	other	3206306	3206306	0	+	0	1	126	132	0.0
CP008925.1	h6.sal.bam	other	3206307	3206307	0	+	2	5	123	132	2.0
CP008925.1	h6.sal.bam	other	3206308	3206308	0	+	2	4	125	128	2.0
CP008925.1	h6.sal.bam	other	3206309	3206309	0	+	1	2	126	125	1.0
CP008925.1	h6.sal.bam	other	3206310	3206310	0	+	6	0	129	126	6.0
CP008925.1	h6.sal.bam	other	3206311	3206311	0	+	2	2	131	126	2.0
CP008925.1	h6.sal.bam	other	3206312	3206312	0	+	1	2	129	126	1.0
CP008925.1	h6.sal.bam	other	3206313	3206313	0	+	2	2	131	124	2.0
CP008925.1	h6.sal.bam	other	3206314	3206314	0	+	1	2	131	122	1.0
CP008925.1	h6.sal.bam	other	3206315	3206315	0	+	1	3	130	123	1.0
CP008925.1	h6.sal.bam	other	3206316	3206316	0	+	1	3	131	123	1.0
CP008925.1	h6.sal.bam	other	3206317	3206317	0	+	2	4	131	123	2.0
CP008925.1	h6.sal.bam	other	3206318	3206318	0	+	1	1	126	121	1.0
CP008925.1	h6.sal.bam	other	3206319	3206319	0	+	0	1	126	120	0.0
CP008925.1	h6.sal.bam	other	3206320	3206320	0	+	4	2	130	120	4.0
CP008925.1	h6.sal.bam	other	3206321	3206321	0	+	0	1	129	118	0.0
CP008925.1	h6.sal.bam	other	3206322	3206322	0	+	3	1	128	121	3.0
CP008925.1	h6.sal.bam	other	3206323	3206323	0	+	5	1	130	123	5.0
CP008925.1	h6.sal.bam	other	3206324	3206324	0	+	3	1	130	124	3.0
CP008925.1	h6.sal.bam	other	3206325	3206325	0	+	2	3	132	123	2.0
CP008925.1	h6.sal.bam	GTTC	3206326	3206326	3206334	+	1	1	133	121	1.0
CP008925.1	h6.sal.bam	other	3206327	3206327	0	+	3	2	133	120	3.0
CP008925.1	h6.sal.bam	GTTC	3206328	3206328	3206334	+	3	1	130	118	3.0
CP008925.1	h6.sal.bam	other	3206329	3206329	0	+	4	4	133	118	4.0
CP008925.1	h6.sal.bam	other	3206330	3206330	0	+	2	1	135	121	2.0
CP008925.1	h6.sal.bam	other	3206331	3206331	0	+	2	2	135	121	2.0
CP008925.1	h6.sal.bam	other	3206332	3206332	0	+	1	1	133	119	1.0
CP008925.1	h6.sal.bam	other	3206333	3206333	0	+	2	1	134	118	2.0
CP008925.1	h6.sal.bam	other	3206334	3206334	0	+	1	2	134	119	1.0
CP008925.1	h6.sal.bam	other	3206335	3206335	0	+	2	2	134	117	2.0
CP008925.1	h6.sal.bam	other	3206336	3206336	0	+	0	2	133	116	0.0
CP008925.1	h6.sal.bam	other	3206337	3206337	0	+	1	3	131	114	1.0
CP008925.1	h6.sal.bam	other	3206338	3206338	0	+	2	0	126	114	2.0
CP008925.1	h6.sal.bam	other	3206339	3206339	0	+	2	3	123	118	2.0
CP008925.1	h6.sal.bam	other	3206340	3206340	0	+	1	0	121	117	1.0
CP008925.1	h6.sal.bam	other	3206341	3206341	0	+	1	6	122	119	1.0
CP008925.1	h6.sal.bam	other	3206342	3206342	0	+	3	2	125	115	3.0
CP008925.1	h6.sal.bam	GTTC	3206343	3206343	3206334	+	1	3	125	116	1.0
CP008925.1	h6.sal.bam	other	3206344	3206344	0	+	4	1	124	114	4.0
CP008925.1	h6.sal.bam	GTTC	3206345	3206345	3206334	+	0	0	124	113	0.0
CP008925.1	h6.sal.bam	other	3206346	3206346	0	+	0	2	124	114	0.0
CP008925.1	h6.sal.bam	other	3206347	3206347	0	+	4	3	128	113	4.0
CP008925.1	h6.sal.bam	other	3206348	3206348	0	+	1	0	126	112	1.0
CP008925.1	h6.sal.bam	other	3206349	3206349	0	+	0	0	122	114	0.0
CP008925.1	h6.sal.bam	other	3206350	3206350	0	+	1	0	120	118	1.0
CP008925.1	h6.sal.bam	other	3206351	3206351	0	+	1	0	119	121	1.0
CP008925.1	h6.sal.bam	other	3206352	3206352	0	+	0	3	119	121	0.0
CP008925.1	h6.sal.bam	other	3206353	3206353	0	+	2	1	119	120	2.0
CP008925.1	h6.sal.bam	other	3206354	3206354	0	+	1	2	119	121	1.0
CP008925.1	h6.sal.bam	other	3206355	3206355	0	+	2	0	120	121	2.0
CP008925.1	h6.sal.bam	other	3206356	3206356	0	+	1	2	120	121	1.0
CP008925.1	h6.sal.bam	other	3206357	3206357	0	+	0	2	118	119	0.0
CP008925.1	h6.sal.bam	other	3206358	3206358	0	+	1	1	118	124	1.0
CP008925.1	h6.sal.bam	other	3206359	3206359	0	+	1	0	117	123	1.0
CP008925.1	h6.sal.bam	other	3206360	3206360	0	+	2	5	117	123	2.0
CP008925.1	h6.sal.bam	other	3206361	3206361	0	+	2	3	119	125	2.0
CP008925.1	h6.sal.bam	other	3206362	3206362	0	+	1	3	120	124	1.0
CP008925.1	h6.sal.bam	other	3206363	3206363	0	+	1	1	119	122	1.0
CP008925.1	h6.sal.bam	other	3206364	3206364	0	+	2	1	117	121	2.0
CP008925.1	h6.sal.bam	other	3206365	3206365	0	+	1	1	118	123	1.0
CP008925.1	h6.sal.bam	other	3206366	3206366	0	+	0	2	118	122	0.0
CP008925.1	h6.sal.bam	other	3206367	3206367	0	+	0	4	116	125	0.0
CP008925.1	h6.sal.bam	other	3206368	3206368	0	+	3	2	114	121	3.0
CP008925.1	h6.sal.bam	other	3206369	3206369	0	+	0	0	114	121	0.0
CP008925.1	h6.sal.bam	other	3206370	3206370	0	+	0	2	114	121	0.0
CP008925.1	h6.sal.bam	other	3206371	3206371	0	+	0	2	114	130	0.0
CP008925.1	h6.sal.bam	other	3206372	3206372	0	+	2	2	115	130	2.0
CP008925.1	h6.sal.bam	other	3206373	3206373	0	+	2	1	117	128	2.0
CP008925.1	h6.sal.bam	other	3206374	3206374	0	+	4	0	117	131	4.0
CP008925.1	h6.sal.bam	other	3206375	3206375	0	+	0	2	117	132	0.0
CP008925.1	h6.sal.bam	other	3206376	3206376	0	+	3	1	119	134	3.0
CP008925.1	h6.sal.bam	other	3206377	3206377	0	+	0	1	119	133	0.0
CP008925.1	h6.sal.bam	other	3206378	3206378	0	+	1	3	117	136	1.0
CP008925.1	h6.sal.bam	other	3206379	3206379	0	+	5	3	119	133	5.0
CP008925.1	h6.sal.bam	other	3206380	3206380	0	+	1	0	119	132	1.0
CP008925.1	h6.sal.bam	other	3206381	3206381	0	+	1	1	120	132	1.0
CP008925.1	h6.sal.bam	other	3206382	3206382	0	+	2	2	121	131	2.0
CP008925.1	h6.sal.bam	other	3206383	3206383	0	+	1	1	119	133	1.0
CP008925.1	h6.sal.bam	other	3206384	3206384	0	+	1	3	114	135	1.0
CP008925.1	h6.sal.bam	other	3206385	3206385	0	+	0	0	109	133	0.0
CP008925.1	h6.sal.bam	other	3206386	3206386	0	+	0	2	109	136	0.0
CP008925.1	h6.sal.bam	other	3206387	3206387	0	+	1	0	110	136	1.0
CP008925.1	h6.sal.bam	other	3206388	3206388	0	+	1	3	111	138	1.0
CP008925.1	h6.sal.bam	other	3206389	3206389	0	+	0	0	109	138	0.0
CP008925.1	h6.sal.bam	other	3206390	3206390	0	+	1	3	110	138	1.0
CP008925.1	h6.sal.bam	other	3206391	3206391	0	+	0	3	109	140	0.0
CP008925.1	h6.sal.bam	other	3206392	3206392	0	+	2	2	109	138	2.0
CP008925.1	h6.sal.bam	other	3206393	3206393	0	+	0	0	108	136	0.0
CP008925.1	h6.sal.bam	other	3206394	3206394	0	+	2	1	110	137	2.0
CP008925.1	h6.sal.bam	other	3206395	3206395	0	+	2	1	108	141	2.0
CP008925.1	h6.sal.bam	other	3206396	3206396	0	+	1	3	109	140	1.0
CP008925.1	h6.sal.bam	other	3206397	3206397	0	+	2	2	108	142	2.0
CP008925.1	h6.sal.bam	other	3206398	3206398	0	+	0	2	100	141	0.0
CP008925.1	h6.sal.bam	other	3206399	3206399	0	+	1	0	101	139	1.0
CP008925.1	h6.sal.bam	other	3206400	3206400	0	+	1	1	99	140	1.0
CP008925.1	h6.sal.bam	other	3206401	3206401	0	+	4	0	102	142	4.0
CP008925.1	h6.sal.bam	other	3206402	3206402	0	+	2	1	96	143	1.3333333333333333
CP008925.1	h6.sal.bam	other	3206403	3206403	0	+	0	6	96	142	0.0
CP008925.1	h6.sal.bam	other	3206404	3206404	0	+	2	0	95	141	1.3333333333333333
CP008925.1	h6.sal.bam	other	3206405	3206405	0	+	1	1	94	149	0.6666666666666666
CP008925.1	h6.sal.bam	other	3206406	3206406	0	+	1	0	93	151	0.6666666666666666
CP008925.1	h6.sal.bam	other	3206407	3206407	0	+	0	1	93	152	0.0
CP008925.1	h6.sal.bam	other	3206408	3206408	0	+	3	1	93	152	1.5
CP008925.1	h6.sal.bam	other	3206409	3206409	0	+	2	1	95	151	1.0
CP008925.1	h6.sal.bam	other	3206410	3206410	0	+	2	0	95	150	1.0
CP008925.1	h6.sal.bam	other	3206411	3206411	0	+	1	0	96	151	0.5
CP008925.1	h6.sal.bam	other	3206412	3206412	0	+	2	3	97	156	1.0
CP008925.1	h6.sal.bam	other	3206413	3206413	0	+	1	5	96	153	0.5
CP008925.1	h6.sal.bam	other	3206414	3206414	0	+	1	1	95	148	0.5
CP008925.1	h6.sal.bam	other	3206415	3206415	0	+	3	2	96	150	1.5
CP008925.1	h6.sal.bam	other	3206416	3206416	0	+	0	2	96	150	0.0
CP008925.1	h6.sal.bam	other	3206417	3206417	0	+	1	4	94	151	0.5
CP008925.1	h6.sal.bam	other	3206418	3206418	0	+	3	0	95	149	1.5
CP008925.1	h6.sal.bam	other	3206419	3206419	0	+	3	0	94	151	1.5
CP008925.1	h6.sal.bam	other	3206420	3206420	0	+	2	1	96	151	1.0
CP008925.1	h6.sal.bam	other	3206421	3206421	0	+	5	1	98	150	2.5
CP008925.1	h6.sal.bam	other	3206422	3206422	0	+	3	2	101	150	1.5
CP008925.1	h6.sal.bam	other	3206423	3206423	0	+	3	2	103	149	1.5
CP008925.1	h6.sal.bam	other	3206424	3206424	0	+	0	4	103	147	0.0
CP008925.1	h6.sal.bam	other	3206425	3206425	0	+	3	3	104	145	1.5
CP008925.1	h6.sal.bam	other	3206426	3206426	0	+	4	2	108	142	2.0
CP008925.1	h6.sal.bam	other	3206427	3206427	0	+	3	2	109	141	1.5
CP008925.1	h6.sal.bam	other	3206428	3206428	0	+	0	1	108	140	0.0
CP008925.1	h6.sal.bam	other	3206429	3206429	0	+	3	1	111	142	1.5
CP008925.1	h6.sal.bam	other	3206430	3206430	0	+	2	1	111	141	1.0
CP008925.1	h6.sal.bam	other	3206431	3206431	0	+	1	1	111	142	0.5
CP008925.1	h6.sal.bam	other	3206432	3206432	0	+	2	5	111	142	1.0
CP008925.1	h6.sal.bam	other	3206433	3206433	0	+	0	3	111	139	0.0
CP008925.1	h6.sal.bam	other	3206434	3206434	0	+	2	1	113	139	1.0
CP008925.1	h6.sal.bam	other	3206435	3206435	0	+	0	3	109	139	0.0
CP008925.1	h6.sal.bam	other	3206436	3206436	0	+	2	3	111	136	1.0
CP008925.1	h6.sal.bam	other	3206437	3206437	0	+	4	0	114	135	2.0
CP008925.1	h6.sal.bam	other	3206438	3206438	0	+	2	0	115	135	1.0
CP008925.1	h6.sal.bam	other	3206439	3206439	0	+	2	3	114	138	1.0
CP008925.1	h6.sal.bam	other	3206440	3206440	0	+	2	2	115	138	1.0
CP008925.1	h6.sal.bam	other	3206441	3206441	0	+	4	3	118	136	2.0
CP008925.1	h6.sal.bam	other	3206442	3206442	0	+	2	2	120	133	1.0
CP008925.1	h6.sal.bam	other	3206443	3206443	0	+	2	2	120	133	1.0
CP008925.1	h6.sal.bam	other	3206444	3206444	0	+	0	2	120	133	0.0
CP008925.1	h6.sal.bam	other	3206445	3206445	0	+	0	9	120	131	0.0
CP008925.1	h6.sal.bam	other	3206446	3206446	0	+	1	5	121	122	0.5
CP008925.1	h6.sal.bam	other	3206447	3206447	0	+	1	0	119	118	0.5
CP008925.1	h6.sal.bam	other	3206448	3206448	0	+	4	2	121	120	2.0
CP008925.1	h6.sal.bam	other	3206449	3206449	0	+	3	3	121	120	1.5
CP008925.1	h6.sal.bam	other	3206450	3206450	0	+	4	1	122	118	2.0
CP008925.1	h6.sal.bam	other	3206451	3206451	0	+	2	2	124	118	1.0
CP008925.1	h6.sal.bam	other	3206452	3206452	0	+	2	2	126	116	1.0
CP008925.1	h6.sal.bam	other	3206453	3206453	0	+	0	0	125	114	0.0
CP008925.1	h6.sal.bam	other	3206454	3206454	0	+	3	2	123	116	1.5
CP008925.1	h6.sal.bam	other	3206455	3206455	0	+	4	0	126	115	2.0
CP008925.1	h6.sal.bam	other	3206456	3206456	0	+	1	1	126	115	0.5
CP008925.1	h6.sal.bam	other	3206457	3206457	0	+	2	3	126	115	1.0
CP008925.1	h6.sal.bam	other	3206458	3206458	0	+	4	2	129	113	2.0
CP008925.1	h6.sal.bam	other	3206459	3206459	0	+	2	1	130	111	1.0
CP008925.1	h6.sal.bam	other	3206460	3206460	0	+	0	3	130	111	0.0
CP008925.1	h6.sal.bam	other	3206461	3206461	0	+	1	2	130	113	0.5
CP008925.1	h6.sal.bam	other	3206462	3206462	0	+	1	2	131	111	0.5
CP008925.1	h6.sal.bam	other	3206463	3206463	0	+	1	3	131	109	0.5
CP008925.1	h6.sal.bam	other	3206464	3206464	0	+	3	5	134	109	1.5
CP008925.1	h6.sal.bam	other	3206465	3206465	0	+	3	1	136	105	1.5
CP008925.1	h6.sal.bam	other	3206466	3206466	0	+	0	0	136	104	0.0
CP008925.1	h6.sal.bam	other	3206467	3206467	0	+	1	1	136	107	0.5
CP008925.1	h6.sal.bam	other	3206468	3206468	0	+	2	2	138	106	1.0
CP008925.1	h6.sal.bam	other	3206469	3206469	0	+	4	3	140	105	2.0
CP008925.1	h6.sal.bam	other	3206470	3206470	0	+	3	4	141	104	1.5
CP008925.1	h6.sal.bam	other	3206471	3206471	0	+	4	0	142	100	2.0
CP008925.1	h6.sal.bam	other	3206472	3206472	0	+	3	2	145	100	1.5
CP008925.1	h6.sal.bam	other	3206473	3206473	0	+	3	0	148	103	1.5
CP008925.1	h6.sal.bam	other	3206474	3206474	0	+	3	1	149	110	1.5
CP008925.1	h6.sal.bam	other	3206475	3206475	0	+	1	5	150	109	0.5
CP008925.1	h6.sal.bam	other	3206476	3206476	0	+	4	3	150	107	2.0
CP008925.1	h6.sal.bam	other	3206477	3206477	0	+	4	1	152	104	2.0
CP008925.1	h6.sal.bam	other	3206478	3206478	0	+	3	1	152	105	1.5
CP008925.1	h6.sal.bam	other	3206479	3206479	0	+	1	7	153	106	0.5
CP008925.1	h6.sal.bam	other	3206480	3206480	0	+	0	3	152	99	0.0
CP008925.1	h6.sal.bam	other	3206481	3206481	0	+	1	1	152	98	0.5
CP008925.1	h6.sal.bam	other	3206482	3206482	0	+	1	1	151	98	0.5
CP008925.1	h6.sal.bam	other	3206483	3206483	0	+	5	0	156	98	2.5
CP008925.1	h6.sal.bam	other	3206484	3206484	0	+	4	1	155	100	2.0
CP008925.1	h6.sal.bam	other	3206485	3206485	0	+	4	2	159	105	2.0
CP008925.1	h6.sal.bam	other	3206486	3206486	0	+	2	4	161	103	1.0
CP008925.1	h6.sal.bam	other	3206487	3206487	0	+	3	1	161	99	1.5
CP008925.1	h6.sal.bam	other	3206488	3206488	0	+	1	1	161	99	0.5
CP008925.1	h6.sal.bam	other	3206489	3206489	0	+	1	1	159	100	0.5
CP008925.1	h6.sal.bam	other	3206490	3206490	0	+	0	2	159	100	0.0
CP008925.1	h6.sal.bam	other	3206491	3206491	0	+	3	4	161	101	1.5
CP008925.1	h6.sal.bam	other	3206492	3206492	0	+	0	1	159	100	0.0
CP008925.1	h6.sal.bam	other	3206493	3206493	0	+	2	1	158	100	1.0
CP008925.1	h6.sal.bam	other	3206494	3206494	0	+	1	0	156	99	0.5
CP008925.1	h6.sal.bam	other	3206495	3206495	0	+	5	0	159	99	2.5
CP008925.1	h6.sal.bam	other	3206496	3206496	0	+	6	2	161	101	3.0
CP008925.1	h6.sal.bam	other	3206497	3206497	0	+	0	0	156	100	0.0
CP008925.1	h6.sal.bam	other	3206498	3206498	0	+	2	0	158	105	1.0
CP008925.1	h6.sal.bam	other	3206499	3206499	0	+	3	2	158	106	1.5
CP008925.1	h6.sal.bam	other	3206500	3206500	0	+	0	0	154	105	0.0
CP008925.1	h6.sal.bam	other	3206501	3206501	0	+	2	1	153	108	1.0
CP008925.1	h6.sal.bam	other	3206502	3206502	0	+	1	1	154	110	0.5
CP008925.1	h6.sal.bam	other	3206503	3206503	0	+	2	2	156	109	1.0
CP008925.1	h6.sal.bam	other	3206504	3206504	0	+	1	0	151	108	0.5
CP008925.1	h6.sal.bam	other	3206505	3206505	0	+	2	2	153	109	1.0
CP008925.1	h6.sal.bam	other	3206506	3206506	0	+	3	3	156	110	1.5
CP008925.1	h6.sal.bam	other	3206507	3206507	0	+	5	0	159	107	2.5
CP008925.1	h6.sal.bam	other	3206508	3206508	0	+	5	3	164	108	2.5
CP008925.1	h6.sal.bam	other	3206509	3206509	0	+	8	1	170	106	4.0
CP008925.1	h6.sal.bam	other	3206510	3206510	0	+	2	0	169	106	1.0
CP008925.1	h6.sal.bam	other	3206511	3206511	0	+	1	2	170	106	0.5
CP008925.1	h6.sal.bam	other	3206512	3206512	0	+	2	1	168	105	1.0
CP008925.1	h6.sal.bam	other	3206513	3206513	0	+	1	2	167	105	0.5
CP008925.1	h6.sal.bam	other	3206514	3206514	0	+	2	3	163	104	1.0
CP008925.1	h6.sal.bam	other	3206515	3206515	0	+	1	1	164	103	0.5
CP008925.1	h6.sal.bam	other	3206516	3206516	0	+	2	1	166	102	1.0
CP008925.1	h6.sal.bam	other	3206517	3206517	0	+	1	1	165	103	0.5
CP008925.1	h6.sal.bam	other	3206518	3206518	0	+	1	1	164	106	0.5
CP008925.1	h6.sal.bam	other	3206519	3206519	0	+	2	0	165	106	1.0
CP008925.1	h6.sal.bam	other	3206520	3206520	0	+	1	0	166	108	0.5
CP008925.1	h6.sal.bam	other	3206521	3206521	0	+	2	1	168	108	1.0
CP008925.1	h6.sal.bam	other	3206522	3206522	0	+	3	2	170	107	1.5
CP008925.1	h6.sal.bam	other	3206523	3206523	0	+	0	2	166	108	0.0
CP008925.1	h6.sal.bam	other	3206524	3206524	0	+	0	2	163	106	0.0
CP008925.1	h6.sal.bam	other	3206525	3206525	0	+	3	0	162	104	1.5
CP008925.1	h6.sal.bam	other	3206526	3206526	0	+	2	0	162	108	1.0
CP008925.1	h6.sal.bam	other	3206527	3206527	0	+	2	0	162	109	1.0
CP008925.1	h6.sal.bam	other	3206528	3206528	0	+	2	2	164	109	1.0
CP008925.1	h6.sal.bam	other	3206529	3206529	0	+	1	1	162	109	0.5
CP008925.1	h6.sal.bam	other	3206530	3206530	0	+	0	1	158	110	0.0
CP008925.1	h6.sal.bam	other	3206531	3206531	0	+	0	1	155	111	0.0
CP008925.1	h6.sal.bam	other	3206532	3206532	0	+	2	0	153	110	1.0
CP008925.1	h6.sal.bam	other	3206533	3206533	0	+	2	1	153	111	1.0
CP008925.1	h6.sal.bam	other	3206534	3206534	0	+	1	2	154	110	0.5
CP008925.1	h6.sal.bam	other	3206535	3206535	0	+	0	4	154	110	0.0
CP008925.1	h6.sal.bam	other	3206536	3206536	0	+	1	0	151	107	0.5
CP008925.1	h6.sal.bam	other	3206537	3206537	0	+	0	1	151	108	0.0
CP008925.1	h6.sal.bam	other	3206538	3206538	0	+	0	3	151	108	0.0
CP008925.1	h6.sal.bam	other	3206539	3206539	0	+	3	0	152	105	1.5
CP008925.1	h6.sal.bam	other	3206540	3206540	0	+	1	0	149	107	0.5
CP008925.1	h6.sal.bam	other	3206541	3206541	0	+	3	2	152	108	1.5
CP008925.1	h6.sal.bam	other	3206542	3206542	0	+	0	1	152	106	0.0
CP008925.1	h6.sal.bam	other	3206543	3206543	0	+	2	1	152	107	1.0
CP008925.1	h6.sal.bam	other	3206544	3206544	0	+	2	1	150	107	1.0
CP008925.1	h6.sal.bam	other	3206545	3206545	0	+	2	0	145	111	1.0
CP008925.1	h6.sal.bam	other	3206546	3206546	0	+	0	5	145	116	0.0
CP008925.1	h6.sal.bam	other	3206547	3206547	0	+	2	1	141	112	1.3333333333333333
CP008925.1	h6.sal.bam	other	3206548	3206548	0	+	1	6	142	114	0.6666666666666666
CP008925.1	h6.sal.bam	other	3206549	3206549	0	+	2	2	141	111	2.0
CP008925.1	h6.sal.bam	other	3206550	3206550	0	+	3	1	143	112	2.0
CP008925.1	h6.sal.bam	other	3206551	3206551	0	+	1	0	136	111	0.6666666666666666
CP008925.1	h6.sal.bam	other	3206552	3206552	0	+	0	2	136	111	0.0
CP008925.1	h6.sal.bam	other	3206553	3206553	0	+	3	2	133	113	2.0
CP008925.1	h6.sal.bam	other	3206554	3206554	0	+	5	1	137	115	3.3333333333333335
CP008925.1	h6.sal.bam	other	3206555	3206555	0	+	0	1	137	114	0.0
CP008925.1	h6.sal.bam	other	3206556	3206556	0	+	0	2	136	117	0.0
CP008925.1	h6.sal.bam	other	3206557	3206557	0	+	2	1	137	116	2.0
CP008925.1	h6.sal.bam	other	3206558	3206558	0	+	4	2	136	115	4.0
CP008925.1	h6.sal.bam	other	3206559	3206559	0	+	2	5	134	115	2.0
CP008925.1	h6.sal.bam	other	3206560	3206560	0	+	3	0	133	110	3.0
CP008925.1	h6.sal.bam	GAAC	3206561	3206561	3206569	+	2	0	131	110	2.0
CP008925.1	h6.sal.bam	other	3206562	3206562	0	+	2	1	133	110	2.0
CP008925.1	h6.sal.bam	GAAC	3206563	3206563	3206569	+	2	2	134	109	2.0
CP008925.1	h6.sal.bam	other	3206564	3206564	0	+	3	1	136	107	3.0
CP008925.1	h6.sal.bam	other	3206565	3206565	0	+	2	3	138	114	2.0
CP008925.1	h6.sal.bam	other	3206566	3206566	0	+	0	3	134	113	0.0
CP008925.1	h6.sal.bam	other	3206567	3206567	0	+	0	1	134	112	0.0
CP008925.1	h6.sal.bam	other	3206568	3206568	0	+	0	0	133	115	0.0
CP008925.1	h6.sal.bam	other	3206569	3206569	0	+	4	2	137	116	2.6666666666666665
CP008925.1	h6.sal.bam	other	3206570	3206570	0	+	0	0	126	116	0.0
CP008925.1	h6.sal.bam	other	3206571	3206571	0	+	1	1	127	116	0.6666666666666666
CP008925.1	h6.sal.bam	other	3206572	3206572	0	+	0	5	127	115	0.0
CP008925.1	h6.sal.bam	other	3206573	3206573	0	+	1	1	123	111	0.5
CP008925.1	h6.sal.bam	other	3206574	3206574	0	+	2	1	125	112	1.0
CP008925.1	h6.sal.bam	other	3206575	3206575	0	+	0	4	122	112	0.0
CP008925.1	h6.sal.bam	other	3206576	3206576	0	+	2	2	124	109	1.0
CP008925.1	h6.sal.bam	other	3206577	3206577	0	+	1	0	125	107	0.6666666666666666
CP008925.1	h6.sal.bam	GAAC	3206578	3206578	3206569	+	4	1	127	107	4.0
CP008925.1	h6.sal.bam	other	3206579	3206579	0	+	3	1	129	108	3.0
CP008925.1	h6.sal.bam	GAAC	3206580	3206580	3206569	+	1	3	128	109	1.0
CP008925.1	h6.sal.bam	other	3206581	3206581	0	+	1	0	120	109	0.6666666666666666
CP008925.1	h6.sal.bam	other	3206582	3206582	0	+	1	2	121	112	1.0
CP008925.1	h6.sal.bam	other	3206583	3206583	0	+	2	0	119	113	2.0
CP008925.1	h6.sal.bam	other	3206584	3206584	0	+	1	1	110	113	1.0
CP008925.1	h6.sal.bam	other	3206585	3206585	0	+	0	2	110	112	0.0
CP008925.1	h6.sal.bam	other	3206586	3206586	0	+	0	0	109	111	0.0
CP008925.1	h6.sal.bam	other	3206587	3206587	0	+	3	1	110	111	2.0
CP008925.1	h6.sal.bam	other	3206588	3206588	0	+	0	1	107	113	0.0
CP008925.1	h6.sal.bam	other	3206589	3206589	0	+	1	2	105	115	0.6666666666666666
CP008925.1	h6.sal.bam	other	3206590	3206590	0	+	2	2	107	114	1.3333333333333333
CP008925.1	h6.sal.bam	other	3206591	3206591	0	+	0	1	107	112	0.0
CP008925.1	h6.sal.bam	other	3206592	3206592	0	+	1	3	107	111	1.0
CP008925.1	h6.sal.bam	other	3206593	3206593	0	+	3	1	108	108	3.0
CP008925.1	h6.sal.bam	other	3206594	3206594	0	+	1	2	108	107	1.0
CP008925.1	h6.sal.bam	other	3206595	3206595	0	+	1	0	108	107	1.0
CP008925.1	h6.sal.bam	other	3206596	3206596	0	+	0	1	106	108	0.0
CP008925.1	h6.sal.bam	other	3206597	3206597	0	+	0	2	103	108	0.0
CP008925.1	h6.sal.bam	other	3206598	3206598	0	+	7	1	110	110	7.0
CP008925.1	h6.sal.bam	other	3206599	3206599	0	+	1	2	110	109	1.0
CP008925.1	h6.sal.bam	other	3206600	3206600	0	+	2	0	109	107	2.0
CP008925.1	h6.sal.bam	other	3206601	3206601	0	+	2	1	107	110	2.0
CP008925.1	h6.sal.bam	other	3206602	3206602	0	+	0	0	107	110	0.0
CP008925.1	h6.sal.bam	other	3206603	3206603	0	+	3	2	110	111	3.0
CP008925.1	h6.sal.bam	other	3206604	3206604	0	+	0	2	109	110	0.0
CP008925.1	h6.sal.bam	other	3206605	3206605	0	+	3	2	112	110	3.0
CP008925.1	h6.sal.bam	other	3206606	3206606	0	+	0	0	112	108	0.0
CP008925.1	h6.sal.bam	other	3206607	3206607	0	+	0	2	110	112	0.0
CP008925.1	h6.sal.bam	other	3206608	3206608	0	+	1	0	108	111	1.0
CP008925.1	h6.sal.bam	other	3206609	3206609	0	+	3	2	111	111	3.0
CP008925.1	h6.sal.bam	other	3206610	3206610	0	+	0	1	111	113	0.0
CP008925.1	h6.sal.bam	other	3206611	3206611	0	+	2	2	112	116	2.0
CP008925.1	h6.sal.bam	other	3206612	3206612	0	+	2	0	114	114	2.0
CP008925.1	h6.sal.bam	other	3206613	3206613	0	+	2	0	116	115	2.0
CP008925.1	h6.sal.bam	other	3206614	3206614	0	+	5	2	117	116	5.0
CP008925.1	h6.sal.bam	other	3206615	3206615	0	+	3	1	117	114	3.0
CP008925.1	h6.sal.bam	other	3206616	3206616	0	+	0	2	117	115	0.0
CP008925.1	h6.sal.bam	other	3206617	3206617	0	+	6	1	123	117	6.0
CP008925.1	h6.sal.bam	other	3206618	3206618	0	+	3	1	124	116	3.0
CP008925.1	h6.sal.bam	other	3206619	3206619	0	+	7	4	129	116	7.0
CP008925.1	h6.sal.bam	other	3206620	3206620	0	+	5	5	132	113	5.0
CP008925.1	h6.sal.bam	other	3206621	3206621	0	+	0	1	130	109	0.0
CP008925.1	h6.sal.bam	other	3206622	3206622	0	+	4	2	133	109	4.0
CP008925.1	h6.sal.bam	other	3206623	3206623	0	+	5	3	138	107	5.0
CP008925.1	h6.sal.bam	other	3206624	3206624	0	+	2	3	138	107	2.0
CP008925.1	h6.sal.bam	other	3206625	3206625	0	+	2	0	136	106	2.0
CP008925.1	h6.sal.bam	other	3206626	3206626	0	+	1	3	136	106	1.0
CP008925.1	h6.sal.bam	other	3206627	3206627	0	+	1	2	137	107	1.0
CP008925.1	h6.sal.bam	other	3206628	3206628	0	+	1	3	135	108	1.0
CP008925.1	h6.sal.bam	other	3206629	3206629	0	+	0	4	131	106	0.0
CP008925.1	h6.sal.bam	other	3206630	3206630	0	+	1	0	132	107	1.0
CP008925.1	h6.sal.bam	other	3206631	3206631	0	+	3	1	133	107	3.0
CP008925.1	h6.sal.bam	other	3206632	3206632	0	+	0	2	133	106	0.0
CP008925.1	h6.sal.bam	other	3206633	3206633	0	+	2	0	131	104	2.0
CP008925.1	h6.sal.bam	other	3206634	3206634	0	+	1	2	130	105	1.0
CP008925.1	h6.sal.bam	other	3206635	3206635	0	+	1	1	128	122	1.0
CP008925.1	h6.sal.bam	other	3206636	3206636	0	+	0	3	126	122	0.0
CP008925.1	h6.sal.bam	other	3206637	3206637	0	+	2	1	126	119	2.0
CP008925.1	h6.sal.bam	other	3206638	3206638	0	+	2	2	126	120	2.0
CP008925.1	h6.sal.bam	other	3206639	3206639	0	+	1	0	124	118	1.0
CP008925.1	h6.sal.bam	other	3206640	3206640	0	+	1	2	123	121	1.0
CP008925.1	h6.sal.bam	other	3206641	3206641	0	+	0	2	123	122	0.0
CP008925.1	h6.sal.bam	other	3206642	3206642	0	+	1	4	124	120	1.0
CP008925.1	h6.sal.bam	other	3206643	3206643	0	+	1	2	125	116	1.0
CP008925.1	h6.sal.bam	other	3206644	3206644	0	+	1	1	122	114	1.0
CP008925.1	h6.sal.bam	other	3206645	3206645	0	+	1	0	123	113	1.0
CP008925.1	h6.sal.bam	other	3206646	3206646	0	+	2	0	124	124	2.0
CP008925.1	h6.sal.bam	other	3206647	3206647	0	+	0	1	124	124	0.0
CP008925.1	h6.sal.bam	other	3206648	3206648	0	+	1	2	124	123	1.0
CP008925.1	h6.sal.bam	other	3206649	3206649	0	+	0	1	122	125	0.0
CP008925.1	h6.sal.bam	other	3206650	3206650	0	+	4	0	126	131	4.0
CP008925.1	h6.sal.bam	other	3206651	3206651	0	+	4	3	128	132	4.0
CP008925.1	h6.sal.bam	other	3206652	3206652	0	+	0	0	122	134	0.0
CP008925.1	h6.sal.bam	other	3206653	3206653	0	+	1	3	119	134	1.0
CP008925.1	h6.sal.bam	other	3206654	3206654	0	+	0	3	119	133	0.0
CP008925.1	h6.sal.bam	other	3206655	3206655	0	+	0	0	119	130	0.0
CP008925.1	h6.sal.bam	other	3206656	3206656	0	+	1	3	119	130	1.0
CP008925.1	h6.sal.bam	other	3206657	3206657	0	+	4	3	122	128	4.0
CP008925.1	h6.sal.bam	other	3206658	3206658	0	+	1	1	121	125	1.0
CP008925.1	h6.sal.bam	other	3206659	3206659	0	+	2	0	122	127	2.0
CP008925.1	h6.sal.bam	other	3206660	3206660	0	+	2	0	124	129	2.0
CP008925.1	h6.sal.bam	other	3206661	3206661	0	+	0	0	124	129	0.0
CP008925.1	h6.sal.bam	other	3206662	3206662	0	+	2	3	123	131	2.0
CP008925.1	h6.sal.bam	other	3206663	3206663	0	+	4	2	127	129	4.0
CP008925.1	h6.sal.bam	other	3206664	3206664	0	+	1	1	127	133	1.0
CP008925.1	h6.sal.bam	other	3206665	3206665	0	+	1	0	127	135	1.0
CP008925.1	h6.sal.bam	other	3206666	3206666	0	+	1	0	128	140	1.0
CP008925.1	h6.sal.bam	other	3206667	3206667	0	+	3	0	127	140	3.0
CP008925.1	h6.sal.bam	other	3206668	3206668	0	+	1	0	127	141	1.0
CP008925.1	h6.sal.bam	other	3206669	3206669	0	+	0	2	127	141	0.0
CP008925.1	h6.sal.bam	other	3206670	3206670	0	+	3	0	129	141	3.0
CP008925.1	h6.sal.bam	other	3206671	3206671	0	+	2	1	131	146	2.0
CP008925.1	h6.sal.bam	other	3206672	3206672	0	+	0	4	131	145	0.0
CP008925.1	h6.sal.bam	other	3206673	3206673	0	+	2	0	126	142	2.0
CP008925.1	h6.sal.bam	other	3206674	3206674	0	+	0	1	125	143	0.0
CP008925.1	h6.sal.bam	other	3206675	3206675	0	+	2	2	123	142	2.0
CP008925.1	h6.sal.bam	other	3206676	3206676	0	+	0	2	123	142	0.0
CP008925.1	h6.sal.bam	other	3206677	3206677	0	+	1	1	124	140	1.0
CP008925.1	h6.sal.bam	other	3206678	3206678	0	+	5	1	126	139	5.0
CP008925.1	h6.sal.bam	other	3206679	3206679	0	+	3	2	129	138	3.0
CP008925.1	h6.sal.bam	other	3206680	3206680	0	+	3	2	129	140	3.0
CP008925.1	h6.sal.bam	other	3206681	3206681	0	+	0	2	129	140	0.0
CP008925.1	h6.sal.bam	other	3206682	3206682	0	+	4	2	133	138	4.0
CP008925.1	h6.sal.bam	other	3206683	3206683	0	+	1	4	132	136	1.0
CP008925.1	h6.sal.bam	other	3206684	3206684	0	+	1	1	130	135	1.0
CP008925.1	h6.sal.bam	other	3206685	3206685	0	+	0	3	130	138	0.0
CP008925.1	h6.sal.bam	other	3206686	3206686	0	+	1	0	128	137	1.0
CP008925.1	h6.sal.bam	other	3206687	3206687	0	+	2	1	129	137	2.0
CP008925.1	h6.sal.bam	other	3206688	3206688	0	+	1	1	128	136	1.0
CP008925.1	h6.sal.bam	other	3206689	3206689	0	+	0	0	123	138	0.0
CP008925.1	h6.sal.bam	other	3206690	3206690	0	+	0	2	120	138	0.0
CP008925.1	h6.sal.bam	other	3206691	3206691	0	+	1	4	121	137	1.0
CP008925.1	h6.sal.bam	other	3206692	3206692	0	+	3	0	118	133	3.0
CP008925.1	h6.sal.bam	other	3206693	3206693	0	+	1	1	116	133	1.0
CP008925.1	h6.sal.bam	other	3206694	3206694	0	+	2	0	112	134	2.0
CP008925.1	h6.sal.bam	other	3206695	3206695	0	+	0	1	106	138	0.0
CP008925.1	h6.sal.bam	other	3206696	3206696	0	+	0	2	106	137	0.0
CP008925.1	h6.sal.bam	other	3206697	3206697	0	+	0	1	103	142	0.0
CP008925.1	h6.sal.bam	other	3206698	3206698	0	+	5	1	99	141	5.0
CP008925.1	h6.sal.bam	other	3206699	3206699	0	+	3	2	102	141	3.0
CP008925.1	h6.sal.bam	other	3206700	3206700	0	+	2	4	104	139	2.0
CP008925.1	h6.sal.bam	other	3206701	3206701	0	+	0	1	103	137	0.0
CP008925.1	h6.sal.bam	other	3206702	3206702	0	+	3	3	105	136	3.0
CP008925.1	h6.sal.bam	other	3206703	3206703	0	+	3	2	107	133	2.0
CP008925.1	h6.sal.bam	other	3206704	3206704	0	+	2	3	108	138	1.3333333333333333
CP008925.1	h6.sal.bam	other	3206705	3206705	0	+	0	2	108	136	0.0
CP008925.1	h6.sal.bam	other	3206706	3206706	0	+	2	0	107	135	1.0
CP008925.1	h6.sal.bam	GTTC	3206707	3206707	3206715	+	0	12	107	135	0.0
CP008925.1	h6.sal.bam	other	3206708	3206708	0	+	5	6	110	126	2.5
CP008925.1	h6.sal.bam	GTTC	3206709	3206709	3206715	+	12	1	119	122	6.0
CP008925.1	h6.sal.bam	other	3206710	3206710	0	+	3	1	121	123	2.0
CP008925.1	h6.sal.bam	other	3206711	3206711	0	+	2	1	123	122	1.3333333333333333
CP008925.1	h6.sal.bam	other	3206712	3206712	0	+	0	0	122	122	0.0
CP008925.1	h6.sal.bam	other	3206713	3206713	0	+	2	3	122	124	2.0
CP008925.1	h6.sal.bam	other	3206714	3206714	0	+	2	0	123	122	2.0
CP008925.1	h6.sal.bam	other	3206715	3206715	0	+	4	3	127	125	4.0
CP008925.1	h6.sal.bam	other	3206716	3206716	0	+	1	3	127	122	0.6666666666666666
CP008925.1	h6.sal.bam	other	3206717	3206717	0	+	0	2	126	122	0.0
CP008925.1	h6.sal.bam	other	3206718	3206718	0	+	3	4	128	122	2.0
CP008925.1	h6.sal.bam	other	3206719	3206719	0	+	5	2	132	118	2.5
CP008925.1	h6.sal.bam	other	3206720	3206720	0	+	1	0	132	116	0.6666666666666666
CP008925.1	h6.sal.bam	other	3206721	3206721	0	+	0	3	130	124	0.0
CP008925.1	h6.sal.bam	other	3206722	3206722	0	+	2	1	124	121	2.0
CP008925.1	h6.sal.bam	other	3206723	3206723	0	+	2	0	126	122	2.0
CP008925.1	h6.sal.bam	GTTC	3206724	3206724	3206715	+	4	7	130	125	4.0
CP008925.1	h6.sal.bam	other	3206725	3206725	0	+	1	3	131	119	1.0
CP008925.1	h6.sal.bam	GTTC	3206726	3206726	3206715	+	2	2	133	118	2.0
CP008925.1	h6.sal.bam	other	3206727	3206727	0	+	0	0	132	118	0.0
CP008925.1	h6.sal.bam	other	3206728	3206728	0	+	1	2	133	118	1.0
CP008925.1	h6.sal.bam	other	3206729	3206729	0	+	2	0	135	116	2.0
CP008925.1	h6.sal.bam	other	3206730	3206730	0	+	0	0	134	117	0.0
CP008925.1	h6.sal.bam	other	3206731	3206731	0	+	4	1	134	118	4.0
CP008925.1	h6.sal.bam	other	3206732	3206732	0	+	1	2	135	117	1.0
CP008925.1	h6.sal.bam	other	3206733	3206733	0	+	1	1	135	118	1.0
CP008925.1	h6.sal.bam	other	3206734	3206734	0	+	1	2	134	120	1.0
CP008925.1	h6.sal.bam	other	3206735	3206735	0	+	0	0	132	118	0.0
CP008925.1	h6.sal.bam	other	3206736	3206736	0	+	1	2	133	118	1.0
CP008925.1	h6.sal.bam	other	3206737	3206737	0	+	1	1	127	123	1.0
CP008925.1	h6.sal.bam	other	3206738	3206738	0	+	4	7	131	123	4.0
CP008925.1	h6.sal.bam	other	3206739	3206739	0	+	1	2	132	117	1.0
CP008925.1	h6.sal.bam	other	3206740	3206740	0	+	0	5	131	117	0.0
CP008925.1	h6.sal.bam	other	3206741	3206741	0	+	3	0	133	114	2.0
CP008925.1	h6.sal.bam	other	3206742	3206742	0	+	5	1	135	115	5.0
CP008925.1	h6.sal.bam	other	3206743	3206743	0	+	2	1	136	115	1.3333333333333333
CP008925.1	h6.sal.bam	other	3206744	3206744	0	+	4	1	137	115	2.6666666666666665
CP008925.1	h6.sal.bam	other	3206745	3206745	0	+	1	5	138	114	0.6666666666666666
CP008925.1	h6.sal.bam	other	3206746	3206746	0	+	2	0	138	112	1.0
CP008925.1	h6.sal.bam	other	3206747	3206747	0	+	0	2	136	114	0.0
CP008925.1	h6.sal.bam	other	3206748	3206748	0	+	1	1	137	115	0.5
CP008925.1	h6.sal.bam	other	3206749	3206749	0	+	2	0	139	120	1.3333333333333333
CP008925.1	h6.sal.bam	other	3206750	3206750	0	+	4	2	141	124	2.6666666666666665
CP008925.1	h6.sal.bam	other	3206751	3206751	0	+	3	0	144	124	1.5
CP008925.1	h6.sal.bam	other	3206752	3206752	0	+	2	0	145	124	1.3333333333333333
CP008925.1	h6.sal.bam	other	3206753	3206753	0	+	4	3	144	125	2.6666666666666665
CP008925.1	h6.sal.bam	other	3206754	3206754	0	+	0	0	137	126	0.0
CP008925.1	h6.sal.bam	other	3206755	3206755	0	+	2	2	139	128	1.3333333333333333
CP008925.1	h6.sal.bam	other	3206756	3206756	0	+	3	0	142	128	3.0
CP008925.1	h6.sal.bam	other	3206757	3206757	0	+	0	0	138	128	0.0
CP008925.1	h6.sal.bam	other	3206758	3206758	0	+	4	3	141	131	2.6666666666666665
CP008925.1	h6.sal.bam	other	3206759	3206759	0	+	1	4	141	129	0.6666666666666666
CP008925.1	h6.sal.bam	other	3206760	3206760	0	+	0	2	141	131	0.0
CP008925.1	h6.sal.bam	other	3206761	3206761	0	+	1	2	141	132	1.0
CP008925.1	h6.sal.bam	other	3206762	3206762	0	+	3	0	141	133	3.0
CP008925.1	h6.sal.bam	other	3206763	3206763	0	+	1	1	142	133	1.0
CP008925.1	h6.sal.bam	other	3206764	3206764	0	+	1	0	143	135	1.0
CP008925.1	h6.sal.bam	other	3206765	3206765	0	+	0	1	143	138	0.0
CP008925.1	h6.sal.bam	other	3206766	3206766	0	+	2	3	144	137	2.0
CP008925.1	h6.sal.bam	other	3206767	3206767	0	+	4	0	145	134	4.0
CP008925.1	h6.sal.bam	other	3206768	3206768	0	+	1	1	145	136	1.0
CP008925.1	h6.sal.bam	other	3206769	3206769	0	+	4	3	147	136	4.0
CP008925.1	h6.sal.bam	other	3206770	3206770	0	+	1	1	148	140	1.0
CP008925.1	h6.sal.bam	other	3206771	3206771	0	+	1	6	149	139	1.0
CP008925.1	h6.sal.bam	other	3206772	3206772	0	+	1	0	150	136	1.0
CP008925.1	h6.sal.bam	other	3206773	3206773	0	+	0	1	145	137	0.0
CP008925.1	h6.sal.bam	other	3206774	3206774	0	+	1	0	144	137	1.0
CP008925.1	h6.sal.bam	other	3206775	3206775	0	+	2	2	144	137	2.0
CP008925.1	h6.sal.bam	other	3206776	3206776	0	+	1	2	144	135	1.0
CP008925.1	h6.sal.bam	other	3206777	3206777	0	+	2	2	143	141	2.0
CP008925.1	h6.sal.bam	other	3206778	3206778	0	+	8	3	148	140	8.0
CP008925.1	h6.sal.bam	other	3206779	3206779	0	+	2	1	148	137	2.0
CP008925.1	h6.sal.bam	other	3206780	3206780	0	+	2	1	150	139	2.0
CP008925.1	h6.sal.bam	other	3206781	3206781	0	+	0	1	148	140	0.0
CP008925.1	h6.sal.bam	other	3206782	3206782	0	+	0	3	148	143	0.0
CP008925.1	h6.sal.bam	other	3206783	3206783	0	+	1	2	143	141	1.0
CP008925.1	h6.sal.bam	other	3206784	3206784	0	+	1	0	133	139	1.0
CP008925.1	h6.sal.bam	other	3206785	3206785	0	+	3	1	133	140	3.0
CP008925.1	h6.sal.bam	other	3206786	3206786	0	+	1	0	132	142	1.0
CP008925.1	h6.sal.bam	other	3206787	3206787	0	+	0	2	130	143	0.0
CP008925.1	h6.sal.bam	other	3206788	3206788	0	+	2	2	130	145	2.0
CP008925.1	h6.sal.bam	other	3206789	3206789	0	+	1	3	131	143	0.6666666666666666
CP008925.1	h6.sal.bam	other	3206790	3206790	0	+	2	3	129	140	1.0
CP008925.1	h6.sal.bam	other	3206791	3206791	0	+	0	0	127	145	0.0
CP008925.1	h6.sal.bam	other	3206792	3206792	0	+	0	2	127	145	0.0
CP008925.1	h6.sal.bam	other	3206793	3206793	0	+	2	3	126	143	1.0
CP008925.1	h6.sal.bam	other	3206794	3206794	0	+	4	4	125	143	2.0
CP008925.1	h6.sal.bam	other	3206795	3206795	0	+	1	1	125	141	0.5
CP008925.1	h6.sal.bam	other	3206796	3206796	0	+	2	0	127	140	1.0
CP008925.1	h6.sal.bam	other	3206797	3206797	0	+	1	2	126	140	0.5
CP008925.1	h6.sal.bam	other	3206798	3206798	0	+	4	3	123	141	2.0
CP008925.1	h6.sal.bam	other	3206799	3206799	0	+	0	2	123	140	0.0
CP008925.1	h6.sal.bam	other	3206800	3206800	0	+	2	0	125	140	1.0
CP008925.1	h6.sal.bam	other	3206801	3206801	0	+	2	2	125	140	1.0
CP008925.1	h6.sal.bam	other	3206802	3206802	0	+	1	1	126	138	0.6666666666666666
CP008925.1	h6.sal.bam	other	3206803	3206803	0	+	4	0	129	139	4.0
CP008925.1	h6.sal.bam	other	3206804	3206804	0	+	1	1	128	144	0.6666666666666666
CP008925.1	h6.sal.bam	other	3206805	3206805	0	+	3	1	131	144	2.0
CP008925.1	h6.sal.bam	other	3206806	3206806	0	+	1	3	129	143	1.0
CP008925.1	h6.sal.bam	other	3206807	3206807	0	+	3	3	131	140	2.0
CP008925.1	h6.sal.bam	other	3206808	3206808	0	+	3	0	133	147	2.0
CP008925.1	h6.sal.bam	other	3206809	3206809	0	+	2	0	134	148	1.0
CP008925.1	h6.sal.bam	other	3206810	3206810	0	+	5	2	137	148	2.5
CP008925.1	h6.sal.bam	other	3206811	3206811	0	+	0	6	137	146	0.0
CP008925.1	h6.sal.bam	other	3206812	3206812	0	+	0	0	137	143	0.0
CP008925.1	h6.sal.bam	other	3206813	3206813	0	+	2	1	135	145	1.0
CP008925.1	h6.sal.bam	other	3206814	3206814	0	+	4	2	138	149	2.0
CP008925.1	h6.sal.bam	other	3206815	3206815	0	+	1	2	139	153	0.5
CP008925.1	h6.sal.bam	other	3206816	3206816	0	+	0	1	136	151	0.0
CP008925.1	h6.sal.bam	other	3206817	3206817	0	+	5	1	135	149	2.5
CP008925.1	h6.sal.bam	other	3206818	3206818	0	+	1	1	135	153	0.5
CP008925.1	h6.sal.bam	other	3206819	3206819	0	+	0	3	132	153	0.0
CP008925.1	h6.sal.bam	other	3206820	3206820	0	+	2	1	133	152	1.0
CP008925.1	h6.sal.bam	other	3206821	3206821	0	+	1	2	131	153	0.5
CP008925.1	h6.sal.bam	other	3206822	3206822	0	+	1	3	130	157	0.5
CP008925.1	h6.sal.bam	other	3206823	3206823	0	+	0	5	130	154	0.0
CP008925.1	h6.sal.bam	other	3206824	3206824	0	+	1	4	129	149	0.5
CP008925.1	h6.sal.bam	other	3206825	3206825	0	+	0	2	123	145	0.0
CP008925.1	h6.sal.bam	other	3206826	3206826	0	+	1	0	123	152	0.5
CP008925.1	h6.sal.bam	other	3206827	3206827	0	+	2	4	123	152	1.0
CP008925.1	h6.sal.bam	other	3206828	3206828	0	+	2	0	121	148	1.0
CP008925.1	h6.sal.bam	other	3206829	3206829	0	+	4	3	125	150	2.0
CP008925.1	h6.sal.bam	other	3206830	3206830	0	+	0	1	122	147	0.0
CP008925.1	h6.sal.bam	other	3206831	3206831	0	+	2	3	121	148	1.0
CP008925.1	h6.sal.bam	other	3206832	3206832	0	+	3	0	121	145	1.5
CP008925.1	h6.sal.bam	other	3206833	3206833	0	+	0	1	121	145	0.0
CP008925.1	h6.sal.bam	other	3206834	3206834	0	+	2	6	122	150	1.0
CP008925.1	h6.sal.bam	other	3206835	3206835	0	+	1	3	123	145	0.5
CP008925.1	h6.sal.bam	other	3206836	3206836	0	+	1	3	120	146	0.5
CP008925.1	h6.sal.bam	other	3206837	3206837	0	+	2	1	122	144	1.0
CP008925.1	h6.sal.bam	other	3206838	3206838	0	+	3	2	124	143	1.5
CP008925.1	h6.sal.bam	other	3206839	3206839	0	+	3	4	124	141	1.5
CP008925.1	h6.sal.bam	other	3206840	3206840	0	+	2	0	124	138	1.0
CP008925.1	h6.sal.bam	other	3206841	3206841	0	+	2	1	124	138	1.0
CP008925.1	h6.sal.bam	other	3206842	3206842	0	+	2	0	124	138	1.0
CP008925.1	h6.sal.bam	other	3206843	3206843	0	+	2	1	123	138	1.0
CP008925.1	h6.sal.bam	other	3206844	3206844	0	+	5	9	125	143	2.5
CP008925.1	h6.sal.bam	other	3206845	3206845	0	+	1	0	124	135	0.5
CP008925.1	h6.sal.bam	other	3206846	3206846	0	+	3	1	126	139	1.5
CP008925.1	h6.sal.bam	other	3206847	3206847	0	+	7	1	133	138	3.5
CP008925.1	h6.sal.bam	other	3206848	3206848	0	+	2	1	135	137	1.0
CP008925.1	h6.sal.bam	other	3206849	3206849	0	+	4	1	138	136	2.0
CP008925.1	h6.sal.bam	other	3206850	3206850	0	+	0	2	136	135	0.0
CP008925.1	h6.sal.bam	other	3206851	3206851	0	+	1	6	137	142	0.5
CP008925.1	h6.sal.bam	other	3206852	3206852	0	+	1	0	135	138	0.5
CP008925.1	h6.sal.bam	other	3206853	3206853	0	+	1	3	131	141	0.5
CP008925.1	h6.sal.bam	other	3206854	3206854	0	+	3	2	132	139	1.5
CP008925.1	h6.sal.bam	other	3206855	3206855	0	+	2	0	132	137	1.0
CP008925.1	h6.sal.bam	other	3206856	3206856	0	+	1	6	133	138	0.5
CP008925.1	h6.sal.bam	other	3206857	3206857	0	+	3	0	136	138	1.5
CP008925.1	h6.sal.bam	other	3206858	3206858	0	+	2	1	137	138	1.0
CP008925.1	h6.sal.bam	other	3206859	3206859	0	+	5	2	140	137	2.5
CP008925.1	h6.sal.bam	other	3206860	3206860	0	+	1	1	137	137	0.5
CP008925.1	h6.sal.bam	other	3206861	3206861	0	+	1	0	138	137	0.5
CP008925.1	h6.sal.bam	other	3206862	3206862	0	+	2	4	140	137	1.0
CP008925.1	h6.sal.bam	other	3206863	3206863	0	+	3	3	141	136	1.5
CP008925.1	h6.sal.bam	other	3206864	3206864	0	+	2	4	141	134	1.0
CP008925.1	h6.sal.bam	other	3206865	3206865	0	+	0	1	141	130	0.0
CP008925.1	h6.sal.bam	other	3206866	3206866	0	+	1	3	142	130	0.5
CP008925.1	h6.sal.bam	other	3206867	3206867	0	+	4	0	146	128	2.0
CP008925.1	h6.sal.bam	other	3206868	3206868	0	+	2	1	146	134	1.0
CP008925.1	h6.sal.bam	other	3206869	3206869	0	+	1	1	145	136	0.5
CP008925.1	h6.sal.bam	other	3206870	3206870	0	+	1	1	145	135	0.5
CP008925.1	h6.sal.bam	other	3206871	3206871	0	+	3	0	144	134	1.5
CP008925.1	h6.sal.bam	other	3206872	3206872	0	+	5	2	149	134	2.5
CP008925.1	h6.sal.bam	other	3206873	3206873	0	+	2	2	147	135	1.0
CP008925.1	h6.sal.bam	other	3206874	3206874	0	+	2	2	145	136	1.0
CP008925.1	h6.sal.bam	other	3206875	3206875	0	+	3	2	148	134	1.5
CP008925.1	h6.sal.bam	other	3206876	3206876	0	+	7	0	149	136	3.5
CP008925.1	h6.sal.bam	other	3206877	3206877	0	+	3	5	152	137	1.5
CP008925.1	h6.sal.bam	other	3206878	3206878	0	+	0	1	151	138	0.0
CP008925.1	h6.sal.bam	other	3206879	3206879	0	+	0	4	148	138	0.0
CP008925.1	h6.sal.bam	other	3206880	3206880	0	+	2	1	150	135	1.0
CP008925.1	h6.sal.bam	other	3206881	3206881	0	+	2	2	151	135	1.0
CP008925.1	h6.sal.bam	other	3206882	3206882	0	+	2	3	150	134	1.0
CP008925.1	h6.sal.bam	other	3206883	3206883	0	+	0	1	148	131	0.0
CP008925.1	h6.sal.bam	other	3206884	3206884	0	+	2	0	148	131	1.0
CP008925.1	h6.sal.bam	other	3206885	3206885	0	+	2	3	145	133	1.0
CP008925.1	h6.sal.bam	other	3206886	3206886	0	+	3	0	148	135	1.5
CP008925.1	h6.sal.bam	other	3206887	3206887	0	+	2	2	150	135	1.0
CP008925.1	h6.sal.bam	other	3206888	3206888	0	+	3	5	148	133	1.5
CP008925.1	h6.sal.bam	other	3206889	3206889	0	+	3	6	150	133	1.5
CP008925.1	h6.sal.bam	other	3206890	3206890	0	+	2	3	151	130	1.0
CP008925.1	h6.sal.bam	other	3206891	3206891	0	+	4	1	155	127	2.0
CP008925.1	h6.sal.bam	other	3206892	3206892	0	+	0	1	150	126	0.0
CP008925.1	h6.sal.bam	other	3206893	3206893	0	+	1	2	150	129	0.5
CP008925.1	h6.sal.bam	other	3206894	3206894	0	+	1	2	151	130	0.5
CP008925.1	h6.sal.bam	other	3206895	3206895	0	+	2	4	151	129	1.0
CP008925.1	h6.sal.bam	other	3206896	3206896	0	+	0	2	150	127	0.0
CP008925.1	h6.sal.bam	other	3206897	3206897	0	+	0	0	149	126	0.0
CP008925.1	h6.sal.bam	other	3206898	3206898	0	+	1	1	150	126	0.5
CP008925.1	h6.sal.bam	other	3206899	3206899	0	+	0	4	149	130	0.0
CP008925.1	h6.sal.bam	other	3206900	3206900	0	+	5	4	154	128	2.5
CP008925.1	h6.sal.bam	other	3206901	3206901	0	+	0	2	153	124	0.0
CP008925.1	h6.sal.bam	other	3206902	3206902	0	+	2	1	152	123	1.0
CP008925.1	h6.sal.bam	other	3206903	3206903	0	+	2	0	153	125	1.0
CP008925.1	h6.sal.bam	other	3206904	3206904	0	+	1	1	149	127	0.5
CP008925.1	h6.sal.bam	other	3206905	3206905	0	+	1	0	150	126	0.5
CP008925.1	h6.sal.bam	other	3206906	3206906	0	+	1	0	147	128	0.5
CP008925.1	h6.sal.bam	other	3206907	3206907	0	+	0	3	147	130	0.0
CP008925.1	h6.sal.bam	other	3206908	3206908	0	+	1	3	148	128	0.5
CP008925.1	h6.sal.bam	other	3206909	3206909	0	+	2	1	148	126	1.0
CP008925.1	h6.sal.bam	other	3206910	3206910	0	+	0	4	147	127	0.0
CP008925.1	h6.sal.bam	other	3206911	3206911	0	+	4	1	150	126	2.0
CP008925.1	h6.sal.bam	other	3206912	3206912	0	+	3	1	151	126	1.5
CP008925.1	h6.sal.bam	other	3206913	3206913	0	+	1	1	149	125	0.5
CP008925.1	h6.sal.bam	other	3206914	3206914	0	+	4	0	150	127	2.0
CP008925.1	h6.sal.bam	other	3206915	3206915	0	+	2	0	147	127	1.0
CP008925.1	h6.sal.bam	other	3206916	3206916	0	+	2	3	149	127	1.0
CP008925.1	h6.sal.bam	other	3206917	3206917	0	+	4	1	151	127	2.0
CP008925.1	h6.sal.bam	other	3206918	3206918	0	+	1	2	148	127	0.5
CP008925.1	h6.sal.bam	other	3206919	3206919	0	+	1	3	143	126	0.5
CP008925.1	h6.sal.bam	other	3206920	3206920	0	+	2	4	142	123	1.0
CP008925.1	h6.sal.bam	other	3206921	3206921	0	+	1	2	137	122	0.5
CP008925.1	h6.sal.bam	other	3206922	3206922	0	+	1	0	134	120	0.5
CP008925.1	h6.sal.bam	other	3206923	3206923	0	+	2	1	136	120	1.0
CP008925.1	h6.sal.bam	other	3206924	3206924	0	+	0	4	132	119	0.0
CP008925.1	h6.sal.bam	other	3206925	3206925	0	+	1	2	133	116	0.5
CP008925.1	h6.sal.bam	other	3206926	3206926	0	+	0	2	132	120	0.0
CP008925.1	h6.sal.bam	other	3206927	3206927	0	+	3	3	134	118	1.5
CP008925.1	h6.sal.bam	other	3206928	3206928	0	+	0	1	131	121	0.0
CP008925.1	h6.sal.bam	other	3206929	3206929	0	+	5	1	136	121	2.5
CP008925.1	h6.sal.bam	other	3206930	3206930	0	+	1	3	133	122	0.5
CP008925.1	h6.sal.bam	other	3206931	3206931	0	+	1	3	134	120	0.5
CP008925.1	h6.sal.bam	other	3206932	3206932	0	+	3	0	137	118	2.0
CP008925.1	h6.sal.bam	other	3206933	3206933	0	+	2	0	137	119	1.3333333333333333
CP008925.1	h6.sal.bam	other	3206934	3206934	0	+	1	2	132	122	0.6666666666666666
CP008925.1	h6.sal.bam	other	3206935	3206935	0	+	2	1	132	124	2.0
CP008925.1	h6.sal.bam	other	3206936	3206936	0	+	0	1	132	125	0.0
CP008925.1	h6.sal.bam	other	3206937	3206937	0	+	1	2	130	124	1.0
CP008925.1	h6.sal.bam	other	3206938	3206938	0	+	2	1	130	125	2.0
CP008925.1	h6.sal.bam	other	3206939	3206939	0	+	2	1	130	127	2.0
CP008925.1	h6.sal.bam	other	3206940	3206940	0	+	0	1	130	128	0.0
CP008925.1	h6.sal.bam	other	3206941	3206941	0	+	4	6	130	128	4.0
CP008925.1	h6.sal.bam	other	3206942	3206942	0	+	4	3	132	122	4.0
CP008925.1	h6.sal.bam	other	3206943	3206943	0	+	2	0	131	119	2.0
CP008925.1	h6.sal.bam	other	3206944	3206944	0	+	2	2	133	126	1.3333333333333333
CP008925.1	h6.sal.bam	other	3206945	3206945	0	+	1	1	133	126	0.6666666666666666
CP008925.1	h6.sal.bam	other	3206946	3206946	0	+	0	0	130	127	0.0
CP008925.1	h6.sal.bam	other	3206947	3206947	0	+	1	1	126	127	0.5
CP008925.1	h6.sal.bam	other	3206948	3206948	0	+	4	3	130	129	2.0
CP008925.1	h6.sal.bam	other	3206949	3206949	0	+	1	0	128	128	0.5
CP008925.1	h6.sal.bam	other	3206950	3206950	0	+	3	5	127	130	1.5
CP008925.1	h6.sal.bam	other	3206951	3206951	0	+	3	2	126	126	1.5
CP008925.1	h6.sal.bam	other	3206952	3206952	0	+	0	5	123	124	0.0
CP008925.1	h6.sal.bam	other	3206953	3206953	0	+	2	1	125	126	1.3333333333333333
CP008925.1	h6.sal.bam	other	3206954	3206954	0	+	1	1	126	127	0.6666666666666666
CP008925.1	h6.sal.bam	other	3206955	3206955	0	+	0	0	123	126	0.0
CP008925.1	h6.sal.bam	other	3206956	3206956	0	+	3	1	124	128	1.5
CP008925.1	h6.sal.bam	other	3206957	3206957	0	+	1	1	124	127	0.5
CP008925.1	h6.sal.bam	other	3206958	3206958	0	+	0	0	122	126	0.0
CP008925.1	h6.sal.bam	other	3206959	3206959	0	+	5	2	126	130	2.5
CP008925.1	h6.sal.bam	other	3206960	3206960	0	+	2	6	127	128	1.0
CP008925.1	h6.sal.bam	other	3206961	3206961	0	+	0	2	124	122	0.0
CP008925.1	h6.sal.bam	other	3206962	3206962	0	+	3	2	124	122	1.5
CP008925.1	h6.sal.bam	other	3206963	3206963	0	+	0	1	121	121	0.0
CP008925.1	h6.sal.bam	other	3206964	3206964	0	+	2	0	120	122	1.0
CP008925.1	h6.sal.bam	other	3206965	3206965	0	+	1	1	120	124	0.5
CP008925.1	h6.sal.bam	other	3206966	3206966	0	+	0	0	117	124	0.0
CP008925.1	h6.sal.bam	other	3206967	3206967	0	+	1	4	118	124	0.6666666666666666
CP008925.1	h6.sal.bam	other	3206968	3206968	0	+	2	3	118	120	1.3333333333333333
CP008925.1	h6.sal.bam	other	3206969	3206969	0	+	2	1	120	125	1.3333333333333333
CP008925.1	h6.sal.bam	other	3206970	3206970	0	+	1	2	119	124	0.6666666666666666
CP008925.1	h6.sal.bam	other	3206971	3206971	0	+	2	3	121	124	1.0
CP008925.1	h6.sal.bam	other	3206972	3206972	0	+	4	0	124	121	2.0
CP008925.1	h6.sal.bam	other	3206973	3206973	0	+	3	2	127	121	1.5
CP008925.1	h6.sal.bam	other	3206974	3206974	0	+	1	1	127	120	0.5
CP008925.1	h6.sal.bam	other	3206975	3206975	0	+	3	1	123	120	1.5
CP008925.1	h6.sal.bam	other	3206976	3206976	0	+	1	1	124	121	0.5
CP008925.1	h6.sal.bam	other	3206977	3206977	0	+	4	3	128	120	2.0
CP008925.1	h6.sal.bam	other	3206978	3206978	0	+	0	2	123	117	0.0
CP008925.1	h6.sal.bam	other	3206979	3206979	0	+	0	1	123	118	0.0
CP008925.1	h6.sal.bam	other	3206980	3206980	0	+	2	1	124	118	1.0
CP008925.1	h6.sal.bam	other	3206981	3206981	0	+	5	2	128	117	2.5
CP008925.1	h6.sal.bam	other	3206982	3206982	0	+	1	1	129	115	0.5
CP008925.1	h6.sal.bam	other	3206983	3206983	0	+	0	1	128	118	0.0
CP008925.1	h6.sal.bam	other	3206984	3206984	0	+	2	2	128	119	1.0
CP008925.1	h6.sal.bam	other	3206985	3206985	0	+	1	3	129	120	0.5
CP008925.1	h6.sal.bam	other	3206986	3206986	0	+	4	1	128	118	2.0
CP008925.1	h6.sal.bam	other	3206987	3206987	0	+	3	1	128	118	1.5
CP008925.1	h6.sal.bam	other	3206988	3206988	0	+	3	2	131	117	1.5
CP008925.1	h6.sal.bam	other	3206989	3206989	0	+	2	0	129	117	1.3333333333333333
CP008925.1	h6.sal.bam	other	3206990	3206990	0	+	0	3	126	117	0.0
CP008925.1	h6.sal.bam	other	3206991	3206991	0	+	2	1	126	114	1.0
CP008925.1	h6.sal.bam	other	3206992	3206992	0	+	1	0	123	121	0.6666666666666666
CP008925.1	h6.sal.bam	other	3206993	3206993	0	+	3	1	126	121	2.0
CP008925.1	h6.sal.bam	other	3206994	3206994	0	+	3	1	128	120	3.0
CP008925.1	h6.sal.bam	other	3206995	3206995	0	+	4	2	131	122	4.0
CP008925.1	h6.sal.bam	other	3206996	3206996	0	+	2	3	132	120	2.0
CP008925.1	h6.sal.bam	other	3206997	3206997	0	+	2	0	132	117	1.3333333333333333
CP008925.1	h6.sal.bam	other	3206998	3206998	0	+	1	0	131	123	1.0
CP008925.1	h6.sal.bam	other	3206999	3206999	0	+	1	1	132	123	1.0
CP008925.1	h6.sal.bam	other	3207000	3207000	0	+	0	2	131	122	0.0
CP008925.1	h6.sal.bam	other	3207001	3207001	0	+	0	0	131	121	0.0
CP008925.1	h6.sal.bam	other	3207002	3207002	0	+	0	6	128	121	0.0
CP008925.1	h6.sal.bam	other	3207003	3207003	0	+	2	2	130	115	2.0
CP008925.1	h6.sal.bam	other	3207004	3207004	0	+	0	2	127	120	0.0
CP008925.1	h6.sal.bam	other	3207005	3207005	0	+	1	1	128	120	1.0
CP008925.1	h6.sal.bam	other	3207006	3207006	0	+	4	1	131	120	4.0
CP008925.1	h6.sal.bam	other	3207007	3207007	0	+	2	1	130	119	2.0
CP008925.1	h6.sal.bam	other	3207008	3207008	0	+	1	3	128	119	1.0
CP008925.1	h6.sal.bam	other	3207009	3207009	0	+	0	4	128	116	0.0
CP008925.1	h6.sal.bam	other	3207010	3207010	0	+	3	2	129	115	3.0
CP008925.1	h6.sal.bam	other	3207011	3207011	0	+	1	3	127	113	1.0
CP008925.1	h6.sal.bam	other	3207012	3207012	0	+	3	3	130	110	3.0
CP008925.1	h6.sal.bam	other	3207013	3207013	0	+	3	2	133	108	3.0
CP008925.1	h6.sal.bam	other	3207014	3207014	0	+	1	0	132	106	1.0
CP008925.1	h6.sal.bam	other	3207015	3207015	0	+	3	0	135	106	3.0
CP008925.1	h6.sal.bam	other	3207016	3207016	0	+	2	1	133	109	2.0
CP008925.1	h6.sal.bam	other	3207017	3207017	0	+	0	3	127	108	0.0
CP008925.1	h6.sal.bam	other	3207018	3207018	0	+	1	4	128	107	1.0
CP008925.1	h6.sal.bam	other	3207019	3207019	0	+	0	1	126	105	0.0
CP008925.1	h6.sal.bam	other	3207020	3207020	0	+	2	2	127	108	2.0
CP008925.1	h6.sal.bam	other	3207021	3207021	0	+	2	2	129	109	2.0
CP008925.1	h6.sal.bam	other	3207022	3207022	0	+	3	1	131	113	3.0
CP008925.1	h6.sal.bam	other	3207023	3207023	0	+	8	3	135	112	8.0
CP008925.1	h6.sal.bam	other	3207024	3207024	0	+	0	1	132	109	0.0
CP008925.1	h6.sal.bam	other	3207025	3207025	0	+	6	1	134	112	6.0
CP008925.1	h6.sal.bam	other	3207026	3207026	0	+	0	3	134	113	0.0
CP008925.1	h6.sal.bam	other	3207027	3207027	0	+	1	5	135	112	1.0
CP008925.1	h6.sal.bam	other	3207028	3207028	0	+	3	2	135	108	3.0
CP008925.1	h6.sal.bam	other	3207029	3207029	0	+	2	0	137	109	2.0
CP008925.1	h6.sal.bam	other	3207030	3207030	0	+	0	2	137	111	0.0
CP008925.1	h6.sal.bam	other	3207031	3207031	0	+	0	0	134	109	0.0
CP008925.1	h6.sal.bam	other	3207032	3207032	0	+	0	2	133	110	0.0
CP008925.1	h6.sal.bam	other	3207033	3207033	0	+	0	2	126	111	0.0
CP008925.1	h6.sal.bam	other	3207034	3207034	0	+	3	0	129	111	3.0
CP008925.1	h6.sal.bam	other	3207035	3207035	0	+	1	0	130	113	1.0
CP008925.1	h6.sal.bam	other	3207036	3207036	0	+	0	2	130	114	0.0
CP008925.1	h6.sal.bam	other	3207037	3207037	0	+	6	1	133	112	6.0
CP008925.1	h6.sal.bam	other	3207038	3207038	0	+	1	2	134	111	1.0
CP008925.1	h6.sal.bam	other	3207039	3207039	0	+	1	2	133	112	1.0
CP008925.1	h6.sal.bam	other	3207040	3207040	0	+	2	1	134	110	2.0
CP008925.1	h6.sal.bam	other	3207041	3207041	0	+	2	3	135	114	2.0
CP008925.1	h6.sal.bam	other	3207042	3207042	0	+	1	0	136	112	1.0
CP008925.1	h6.sal.bam	other	3207043	3207043	0	+	3	5	137	113	3.0
CP008925.1	h6.sal.bam	other	3207044	3207044	0	+	1	0	136	111	1.0
CP008925.1	h6.sal.bam	other	3207045	3207045	0	+	1	2	136	114	1.0
CP008925.1	h6.sal.bam	other	3207046	3207046	0	+	1	0	135	114	1.0
CP008925.1	h6.sal.bam	other	3207047	3207047	0	+	3	0	130	114	3.0
CP008925.1	h6.sal.bam	other	3207048	3207048	0	+	1	1	131	118	1.0
CP008925.1	h6.sal.bam	other	3207049	3207049	0	+	0	1	128	118	0.0
CP008925.1	h6.sal.bam	other	3207050	3207050	0	+	0	2	127	117	0.0
CP008925.1	h6.sal.bam	other	3207051	3207051	0	+	0	2	123	118	0.0
CP008925.1	h6.sal.bam	other	3207052	3207052	0	+	2	1	125	116	2.0
CP008925.1	h6.sal.bam	other	3207053	3207053	0	+	0	1	125	117	0.0
CP008925.1	h6.sal.bam	other	3207054	3207054	0	+	0	1	125	119	0.0
CP008925.1	h6.sal.bam	other	3207055	3207055	0	+	0	1	123	118	0.0
CP008925.1	h6.sal.bam	other	3207056	3207056	0	+	1	2	119	118	1.0
CP008925.1	h6.sal.bam	other	3207057	3207057	0	+	1	2	117	116	1.0
CP008925.1	h6.sal.bam	other	3207058	3207058	0	+	1	3	118	119	1.0
CP008925.1	h6.sal.bam	other	3207059	3207059	0	+	2	1	119	118	2.0
CP008925.1	h6.sal.bam	other	3207060	3207060	0	+	1	0	119	118	1.0
CP008925.1	h6.sal.bam	other	3207061	3207061	0	+	4	1	119	119	4.0
CP008925.1	h6.sal.bam	other	3207062	3207062	0	+	1	0	117	118	1.0
CP008925.1	h6.sal.bam	other	3207063	3207063	0	+	0	2	114	119	0.0
CP008925.1	h6.sal.bam	other	3207064	3207064	0	+	2	2	112	118	2.0
CP008925.1	h6.sal.bam	other	3207065	3207065	0	+	1	1	113	118	1.0
CP008925.1	h6.sal.bam	other	3207066	3207066	0	+	0	4	113	118	0.0
CP008925.1	h6.sal.bam	other	3207067	3207067	0	+	6	1	118	116	6.0
CP008925.1	h6.sal.bam	other	3207068	3207068	0	+	2	1	117	119	2.0
CP008925.1	h6.sal.bam	other	3207069	3207069	0	+	1	1	115	122	1.0
CP008925.1	h6.sal.bam	other	3207070	3207070	0	+	4	2	116	121	4.0
CP008925.1	h6.sal.bam	other	3207071	3207071	0	+	0	1	114	121	0.0
CP008925.1	h6.sal.bam	other	3207072	3207072	0	+	3	3	115	121	3.0
CP008925.1	h6.sal.bam	other	3207073	3207073	0	+	4	0	118	119	4.0
CP008925.1	h6.sal.bam	other	3207074	3207074	0	+	2	1	119	119	2.0
CP008925.1	h6.sal.bam	other	3207075	3207075	0	+	5	2	124	118	5.0
CP008925.1	h6.sal.bam	other	3207076	3207076	0	+	1	2	123	123	1.0
CP008925.1	h6.sal.bam	other	3207077	3207077	0	+	3	1	125	123	3.0
CP008925.1	h6.sal.bam	other	3207078	3207078	0	+	1	2	126	122	1.0
CP008925.1	h6.sal.bam	other	3207079	3207079	0	+	0	2	126	123	0.0
CP008925.1	h6.sal.bam	other	3207080	3207080	0	+	1	1	125	123	1.0
CP008925.1	h6.sal.bam	other	3207081	3207081	0	+	1	0	122	124	1.0
CP008925.1	h6.sal.bam	other	3207082	3207082	0	+	0	1	121	125	0.0
CP008925.1	h6.sal.bam	other	3207083	3207083	0	+	3	2	124	130	3.0
CP008925.1	h6.sal.bam	other	3207084	3207084	0	+	1	1	125	129	1.0
CP008925.1	h6.sal.bam	other	3207085	3207085	0	+	5	0	127	129	5.0
CP008925.1	h6.sal.bam	other	3207086	3207086	0	+	1	0	126	129	1.0
CP008925.1	h6.sal.bam	other	3207087	3207087	0	+	0	1	123	132	0.0
CP008925.1	h6.sal.bam	other	3207088	3207088	0	+	0	0	120	197	0.0
CP008925.1	h6.sal.bam	other	3207089	3207089	0	+	0	1	120	197	0.0
CP008925.1	h6.sal.bam	other	3207090	3207090	0	+	0	3	117	196	0.0
CP008925.1	h6.sal.bam	other	3207091	3207091	0	+	0	0	115	196	0.0
CP008925.1	h6.sal.bam	other	3207092	3207092	0	+	2	2	117	196	2.0
CP008925.1	h6.sal.bam	other	3207093	3207093	0	+	2	2	118	194	2.0
CP008925.1	h6.sal.bam	other	3207094	3207094	0	+	1	4	119	192	1.0
CP008925.1	h6.sal.bam	other	3207095	3207095	0	+	1	3	117	188	1.0
CP008925.1	h6.sal.bam	other	3207096	3207096	0	+	1	6	116	188	1.0
CP008925.1	h6.sal.bam	other	3207097	3207097	0	+	3	0	107	189	3.0
CP008925.1	h6.sal.bam	other	3207098	3207098	0	+	2	2	109	189	2.0
CP008925.1	h6.sal.bam	other	3207099	3207099	0	+	3	2	110	187	3.0
CP008925.1	h6.sal.bam	other	3207100	3207100	0	+	4	2	110	191	4.0
CP008925.1	h6.sal.bam	other	3207101	3207101	0	+	0	2	110	190	0.0
CP008925.1	h6.sal.bam	other	3207102	3207102	0	+	2	1	111	188	2.0
CP008925.1	h6.sal.bam	other	3207103	3207103	0	+	2	2	110	188	2.0
CP008925.1	h6.sal.bam	other	3207104	3207104	0	+	4	2	112	282	4.0
CP008925.1	h6.sal.bam	other	3207105	3207105	0	+	2	0	114	285	2.0
CP008925.1	h6.sal.bam	other	3207106	3207106	0	+	1	1	115	287	1.0
CP008925.1	h6.sal.bam	other	3207107	3207107	0	+	2	3	117	287	2.0
CP008925.1	h6.sal.bam	other	3207108	3207108	0	+	0	2	117	286	0.0
CP008925.1	h6.sal.bam	other	3207109	3207109	0	+	3	2	117	285	3.0
CP008925.1	h6.sal.bam	other	3207110	3207110	0	+	5	1	120	283	5.0
CP008925.1	h6.sal.bam	other	3207111	3207111	0	+	2	0	121	282	2.0
CP008925.1	h6.sal.bam	other	3207112	3207112	0	+	2	3	119	283	2.0
CP008925.1	h6.sal.bam	other	3207113	3207113	0	+	0	0	116	281	0.0
CP008925.1	h6.sal.bam	other	3207114	3207114	0	+	2	2	118	281	2.0
CP008925.1	h6.sal.bam	other	3207115	3207115	0	+	1	3	117	283	1.0
CP008925.1	h6.sal.bam	other	3207116	3207116	0	+	3	1	117	283	3.0
CP008925.1	h6.sal.bam	other	3207117	3207117	0	+	2	1	119	283	2.0
CP008925.1	h6.sal.bam	other	3207118	3207118	0	+	1	3	117	282	1.0
CP008925.1	h6.sal.bam	other	3207119	3207119	0	+	1	3	116	281	1.0
CP008925.1	h6.sal.bam	other	3207120	3207120	0	+	0	2	116	278	0.0
CP008925.1	h6.sal.bam	other	3207121	3207121	0	+	0	0	115	277	0.0
CP008925.1	h6.sal.bam	other	3207122	3207122	0	+	2	4	114	277	2.0
CP008925.1	h6.sal.bam	other	3207123	3207123	0	+	0	1	114	273	0.0
CP008925.1	h6.sal.bam	other	3207124	3207124	0	+	4	0	117	280	4.0
CP008925.1	h6.sal.bam	other	3207125	3207125	0	+	1	3	118	280	1.0
CP008925.1	h6.sal.bam	other	3207126	3207126	0	+	1	1	119	277	1.0
CP008925.1	h6.sal.bam	other	3207127	3207127	0	+	0	1	117	276	0.0
CP008925.1	h6.sal.bam	other	3207128	3207128	0	+	1	3	118	275	1.0
CP008925.1	h6.sal.bam	other	3207129	3207129	0	+	2	0	120	272	2.0
CP008925.1	h6.sal.bam	other	3207130	3207130	0	+	0	1	120	273	0.0
CP008925.1	h6.sal.bam	other	3207131	3207131	0	+	2	0	121	273	2.0
CP008925.1	h6.sal.bam	other	3207132	3207132	0	+	1	6	122	274	1.0
CP008925.1	h6.sal.bam	other	3207133	3207133	0	+	2	3	122	268	2.0
CP008925.1	h6.sal.bam	other	3207134	3207134	0	+	2	1	123	266	2.0
CP008925.1	h6.sal.bam	other	3207135	3207135	0	+	4	1	127	266	4.0
CP008925.1	h6.sal.bam	other	3207136	3207136	0	+	0	1	122	266	0.0
CP008925.1	h6.sal.bam	other	3207137	3207137	0	+	0	0	122	265	0.0
CP008925.1	h6.sal.bam	other	3207138	3207138	0	+	2	2	123	265	2.0
CP008925.1	h6.sal.bam	other	3207139	3207139	0	+	1	0	123	263	1.0
CP008925.1	h6.sal.bam	other	3207140	3207140	0	+	1	1	123	265	1.0
CP008925.1	h6.sal.bam	other	3207141	3207141	0	+	0	2	122	264	0.0
CP008925.1	h6.sal.bam	other	3207142	3207142	0	+	1	4	118	266	1.0
CP008925.1	h6.sal.bam	other	3207143	3207143	0	+	2	5	117	263	2.0
CP008925.1	h6.sal.bam	other	3207144	3207144	0	+	0	0	113	260	0.0
CP008925.1	h6.sal.bam	other	3207145	3207145	0	+	0	2	113	262	0.0
CP008925.1	h6.sal.bam	other	3207146	3207146	0	+	0	0	113	260	0.0
CP008925.1	h6.sal.bam	other	3207147	3207147	0	+	2	1	111	260	2.0
CP008925.1	h6.sal.bam	other	3207148	3207148	0	+	1	3	109	263	1.0
CP008925.1	h6.sal.bam	other	3207149	3207149	0	+	1	3	108	262	1.0
CP008925.1	h6.sal.bam	other	3207150	3207150	0	+	1	1	104	259	1.0
CP008925.1	h6.sal.bam	other	3207151	3207151	0	+	1	2	105	258	1.0
CP008925.1	h6.sal.bam	other	3207152	3207152	0	+	1	2	103	259	1.0
CP008925.1	h6.sal.bam	other	3207153	3207153	0	+	2	0	104	257	2.0
CP008925.1	h6.sal.bam	other	3207154	3207154	0	+	2	2	103	258	2.0
CP008925.1	h6.sal.bam	other	3207155	3207155	0	+	0	2	103	256	0.0
CP008925.1	h6.sal.bam	other	3207156	3207156	0	+	1	1	102	256	1.0
CP008925.1	h6.sal.bam	other	3207157	3207157	0	+	0	6	102	255	0.0
CP008925.1	h6.sal.bam	other	3207158	3207158	0	+	0	1	99	253	0.0
CP008925.1	h6.sal.bam	other	3207159	3207159	0	+	2	1	101	252	2.0
CP008925.1	h6.sal.bam	other	3207160	3207160	0	+	1	3	97	251	1.0
CP008925.1	h6.sal.bam	GAAC	3207161	3207161	3207169	+	1	65	97	250	1.0
CP008925.1	h6.sal.bam	other	3207162	3207162	0	+	1	1	97	185	1.0
CP008925.1	h6.sal.bam	GAAC	3207163	3207163	3207169	+	40	0	137	188	40.0
CP008925.1	h6.sal.bam	other	3207164	3207164	0	+	2	3	139	189	2.0
CP008925.1	h6.sal.bam	other	3207165	3207165	0	+	1	0	139	187	1.0
CP008925.1	h6.sal.bam	other	3207166	3207166	0	+	1	0	140	187	1.0
CP008925.1	h6.sal.bam	other	3207167	3207167	0	+	4	0	143	188	4.0
CP008925.1	h6.sal.bam	other	3207168	3207168	0	+	1	0	142	190	1.0
CP008925.1	h6.sal.bam	other	3207169	3207169	0	+	3	0	144	192	3.0
CP008925.1	h6.sal.bam	other	3207170	3207170	0	+	9	4	152	193	9.0
CP008925.1	h6.sal.bam	other	3207171	3207171	0	+	0	6	149	189	0.0
CP008925.1	h6.sal.bam	other	3207172	3207172	0	+	0	3	149	184	0.0
CP008925.1	h6.sal.bam	other	3207173	3207173	0	+	6	3	152	182	6.0
CP008925.1	h6.sal.bam	other	3207174	3207174	0	+	3	0	148	181	3.0
CP008925.1	h6.sal.bam	other	3207175	3207175	0	+	1	1	149	181	1.0
CP008925.1	h6.sal.bam	other	3207176	3207176	0	+	2	0	151	181	2.0
CP008925.1	h6.sal.bam	other	3207177	3207177	0	+	1	1	150	181	1.0
CP008925.1	h6.sal.bam	GAAC	3207178	3207178	3207169	+	3	100	149	180	3.0
CP008925.1	h6.sal.bam	other	3207179	3207179	0	+	1	4	147	84	1.0
CP008925.1	h6.sal.bam	GAAC	3207180	3207180	3207169	+	75	1	220	80	75.0
CP008925.1	h6.sal.bam	other	3207181	3207181	0	+	3	1	222	81	3.0
CP008925.1	h6.sal.bam	other	3207182	3207182	0	+	1	3	222	80	1.0
CP008925.1	h6.sal.bam	other	3207183	3207183	0	+	3	1	224	77	3.0
CP008925.1	h6.sal.bam	other	3207184	3207184	0	+	0	0	222	79	0.0
CP008925.1	h6.sal.bam	other	3207185	3207185	0	+	4	1	221	81	4.0
CP008925.1	h6.sal.bam	other	3207186	3207186	0	+	0	0	219	80	0.0
CP008925.1	h6.sal.bam	other	3207187	3207187	0	+	1	1	219	84	1.0
CP008925.1	h6.sal.bam	other	3207188	3207188	0	+	1	2	220	87	1.0
CP008925.1	h6.sal.bam	other	3207189	3207189	0	+	3	2	217	86	3.0
CP008925.1	h6.sal.bam	other	3207190	3207190	0	+	2	2	219	86	2.0
CP008925.1	h6.sal.bam	other	3207191	3207191	0	+	0	0	219	85	0.0
CP008925.1	h6.sal.bam	other	3207192	3207192	0	+	2	2	218	89	2.0
CP008925.1	h6.sal.bam	other	3207193	3207193	0	+	2	0	220	90	2.0
CP008925.1	h6.sal.bam	other	3207194	3207194	0	+	1	1	218	90	1.0
CP008925.1	h6.sal.bam	other	3207195	3207195	0	+	3	0	221	92	3.0
CP008925.1	h6.sal.bam	other	3207196	3207196	0	+	0	3	221	95	0.0
CP008925.1	h6.sal.bam	other	3207197	3207197	0	+	0	4	221	95	0.0
CP008925.1	h6.sal.bam	other	3207198	3207198	0	+	1	0	221	93	1.0
CP008925.1	h6.sal.bam	other	3207199	3207199	0	+	0	0	217	93	0.0
CP008925.1	h6.sal.bam	other	3207200	3207200	0	+	0	0	216	93	0.0
CP008925.1	h6.sal.bam	other	3207201	3207201	0	+	3	0	218	94	3.0
CP008925.1	h6.sal.bam	other	3207202	3207202	0	+	1	0	219	97	1.0
CP008925.1	h6.sal.bam	other	3207203	3207203	0	+	2	0	219	97	2.0
CP008925.1	h6.sal.bam	other	3207204	3207204	0	+	0	1	217	97	0.0
CP008925.1	h6.sal.bam	other	3207205	3207205	0	+	3	1	220	106	3.0
CP008925.1	h6.sal.bam	other	3207206	3207206	0	+	2	1	220	110	2.0
CP008925.1	h6.sal.bam	other	3207207	3207207	0	+	0	0	217	112	0.0
CP008925.1	h6.sal.bam	other	3207208	3207208	0	+	1	1	216	114	1.0
CP008925.1	h6.sal.bam	other	3207209	3207209	0	+	1	1	213	113	1.0
CP008925.1	h6.sal.bam	other	3207210	3207210	0	+	0	1	213	112	0.0
CP008925.1	h6.sal.bam	other	3207211	3207211	0	+	0	0	213	114	0.0
CP008925.1	h6.sal.bam	other	3207212	3207212	0	+	2	0	214	118	2.0
CP008925.1	h6.sal.bam	other	3207213	3207213	0	+	2	1	216	119	2.0
CP008925.1	h6.sal.bam	other	3207214	3207214	0	+	3	2	219	118	3.0
CP008925.1	h6.sal.bam	other	3207215	3207215	0	+	0	3	218	117	0.0
CP008925.1	h6.sal.bam	other	3207216	3207216	0	+	0	0	218	115	0.0
CP008925.1	h6.sal.bam	other	3207217	3207217	0	+	1	2	218	117	1.0
CP008925.1	h6.sal.bam	other	3207218	3207218	0	+	1	2	217	115	1.0
CP008925.1	h6.sal.bam	other	3207219	3207219	0	+	2	2	219	114	2.0
CP008925.1	h6.sal.bam	other	3207220	3207220	0	+	3	1	222	120	3.0
CP008925.1	h6.sal.bam	other	3207221	3207221	0	+	0	2	219	121	0.0
CP008925.1	h6.sal.bam	other	3207222	3207222	0	+	2	0	221	119	2.0
CP008925.1	h6.sal.bam	other	3207223	3207223	0	+	1	2	222	123	1.0
CP008925.1	h6.sal.bam	other	3207224	3207224	0	+	5	1	226	121	5.0
CP008925.1	h6.sal.bam	other	3207225	3207225	0	+	3	3	228	120	3.0
CP008925.1	h6.sal.bam	other	3207226	3207226	0	+	0	0	226	117	0.0
CP008925.1	h6.sal.bam	other	3207227	3207227	0	+	1	1	227	122	1.0
CP008925.1	h6.sal.bam	other	3207228	3207228	0	+	0	0	226	122	0.0
CP008925.1	h6.sal.bam	other	3207229	3207229	0	+	1	0	225	125	1.0
CP008925.1	h6.sal.bam	other	3207230	3207230	0	+	2	2	226	125	2.0
CP008925.1	h6.sal.bam	other	3207231	3207231	0	+	2	3	227	126	2.0
CP008925.1	h6.sal.bam	other	3207232	3207232	0	+	4	2	231	125	4.0
CP008925.1	h6.sal.bam	other	3207233	3207233	0	+	1	0	232	123	1.0
CP008925.1	h6.sal.bam	other	3207234	3207234	0	+	4	1	234	126	4.0
CP008925.1	h6.sal.bam	other	3207235	3207235	0	+	3	1	235	131	3.0
CP008925.1	h6.sal.bam	other	3207236	3207236	0	+	0	3	235	130	0.0
CP008925.1	h6.sal.bam	other	3207237	3207237	0	+	0	0	226	128	0.0
CP008925.1	h6.sal.bam	other	3207238	3207238	0	+	1	1	191	135	1.0
CP008925.1	h6.sal.bam	other	3207239	3207239	0	+	0	1	191	137	0.0
CP008925.1	h6.sal.bam	other	3207240	3207240	0	+	0	0	191	138	0.0
CP008925.1	h6.sal.bam	other	3207241	3207241	0	+	2	1	192	138	2.0
CP008925.1	h6.sal.bam	other	3207242	3207242	0	+	0	1	187	137	0.0
CP008925.1	h6.sal.bam	other	3207243	3207243	0	+	1	2	182	136	1.0
CP008925.1	h6.sal.bam	other	3207244	3207244	0	+	0	1	182	134	0.0
CP008925.1	h6.sal.bam	other	3207245	3207245	0	+	0	0	174	133	0.0
CP008925.1	h6.sal.bam	other	3207246	3207246	0	+	1	1	175	133	1.0
CP008925.1	h6.sal.bam	other	3207247	3207247	0	+	1	2	175	140	1.0
CP008925.1	h6.sal.bam	other	3207248	3207248	0	+	0	2	169	139	0.0
CP008925.1	h6.sal.bam	other	3207249	3207249	0	+	0	0	166	137	0.0
CP008925.1	h6.sal.bam	other	3207250	3207250	0	+	3	0	168	142	3.0
CP008925.1	h6.sal.bam	other	3207251	3207251	0	+	0	2	166	142	0.0
CP008925.1	h6.sal.bam	other	3207252	3207252	0	+	1	1	167	140	1.0
CP008925.1	h6.sal.bam	other	3207253	3207253	0	+	0	1	164	144	0.0
CP008925.1	h6.sal.bam	other	3207254	3207254	0	+	1	2	152	143	1.0
CP008925.1	h6.sal.bam	other	3207255	3207255	0	+	2	0	94	141	2.0
CP008925.1	h6.sal.bam	other	3207256	3207256	0	+	2	2	94	144	2.0
CP008925.1	h6.sal.bam	other	3207257	3207257	0	+	2	1	95	143	2.0
CP008925.1	h6.sal.bam	other	3207258	3207258	0	+	1	1	93	142	1.0
CP008925.1	h6.sal.bam	other	3207259	3207259	0	+	1	2	93	141	1.0
CP008925.1	h6.sal.bam	other	3207260	3207260	0	+	3	2	94	140	3.0
CP008925.1	h6.sal.bam	other	3207261	3207261	0	+	1	2	95	143	1.0
CP008925.1	h6.sal.bam	other	3207262	3207262	0	+	0	4	94	141	0.0
CP008925.1	h6.sal.bam	other	3207263	3207263	0	+	0	2	93	137	0.0
CP008925.1	h6.sal.bam	GTTC	3207264	3207264	3207272	+	1	2	91	135	1.0
CP008925.1	h6.sal.bam	other	3207265	3207265	0	+	4	1	93	135	4.0
CP008925.1	h6.sal.bam	GTTC	3207266	3207266	3207272	+	2	3	95	134	2.0
CP008925.1	h6.sal.bam	other	3207267	3207267	0	+	2	3	95	134	2.0
CP008925.1	h6.sal.bam	other	3207268	3207268	0	+	1	0	90	134	1.0
CP008925.1	h6.sal.bam	other	3207269	3207269	0	+	1	4	91	136	1.0
CP008925.1	h6.sal.bam	other	3207270	3207270	0	+	1	2	92	133	1.0
CP008925.1	h6.sal.bam	other	3207271	3207271	0	+	1	3	93	133	1.0
CP008925.1	h6.sal.bam	other	3207272	3207272	0	+	7	2	100	131	7.0
CP008925.1	h6.sal.bam	other	3207273	3207273	0	+	0	0	99	129	0.0
CP008925.1	h6.sal.bam	other	3207274	3207274	0	+	1	1	100	130	1.0
CP008925.1	h6.sal.bam	other	3207275	3207275	0	+	0	1	100	130	0.0
CP008925.1	h6.sal.bam	other	3207276	3207276	0	+	2	2	96	131	2.0
CP008925.1	h6.sal.bam	other	3207277	3207277	0	+	1	7	97	135	1.0
CP008925.1	h6.sal.bam	other	3207278	3207278	0	+	2	4	99	128	2.0
CP008925.1	h6.sal.bam	other	3207279	3207279	0	+	5	1	101	128	5.0
CP008925.1	h6.sal.bam	other	3207280	3207280	0	+	0	4	101	127	0.0
CP008925.1	h6.sal.bam	GTTC	3207281	3207281	3207272	+	1	4	100	127	1.0
CP008925.1	h6.sal.bam	other	3207282	3207282	0	+	0	1	100	124	0.0
CP008925.1	h6.sal.bam	GTTC	3207283	3207283	3207272	+	0	0	99	125	0.0
CP008925.1	h6.sal.bam	other	3207284	3207284	0	+	2	3	100	126	2.0
CP008925.1	h6.sal.bam	other	3207285	3207285	0	+	2	0	102	125	2.0
CP008925.1	h6.sal.bam	other	3207286	3207286	0	+	0	5	102	126	0.0
CP008925.1	h6.sal.bam	other	3207287	3207287	0	+	1	0	101	121	1.0
CP008925.1	h6.sal.bam	other	3207288	3207288	0	+	0	2	98	124	0.0
CP008925.1	h6.sal.bam	other	3207289	3207289	0	+	1	0	97	122	1.0
CP008925.1	h6.sal.bam	other	3207290	3207290	0	+	1	0	98	123	1.0
CP008925.1	h6.sal.bam	other	3207291	3207291	0	+	5	3	103	126	5.0
CP008925.1	h6.sal.bam	other	3207292	3207292	0	+	3	2	105	123	3.0
CP008925.1	h6.sal.bam	other	3207293	3207293	0	+	3	3	107	124	3.0
CP008925.1	h6.sal.bam	other	3207294	3207294	0	+	0	2	105	121	0.0
CP008925.1	h6.sal.bam	other	3207295	3207295	0	+	1	2	102	119	1.0
CP008925.1	h6.sal.bam	other	3207296	3207296	0	+	2	0	102	117	2.0
CP008925.1	h6.sal.bam	other	3207297	3207297	0	+	1	4	103	117	1.0
CP008925.1	h6.sal.bam	other	3207298	3207298	0	+	0	0	101	113	0.0
CP008925.1	h6.sal.bam	other	3207299	3207299	0	+	0	1	97	113	0.0
CP008925.1	h6.sal.bam	other	3207300	3207300	0	+	1	3	95	118	1.0
CP008925.1	h6.sal.bam	other	3207301	3207301	0	+	0	1	95	122	0.0
CP008925.1	h6.sal.bam	other	3207302	3207302	0	+	0	1	94	121	0.0
CP008925.1	h6.sal.bam	other	3207303	3207303	0	+	1	3	94	121	1.0
CP008925.1	h6.sal.bam	other	3207304	3207304	0	+	1	0	94	122	1.0
CP008925.1	h6.sal.bam	other	3207305	3207305	0	+	4	3	97	127	4.0
CP008925.1	h6.sal.bam	other	3207306	3207306	0	+	0	2	93	124	0.0
CP008925.1	h6.sal.bam	other	3207307	3207307	0	+	2	3	93	125	2.0
CP008925.1	h6.sal.bam	other	3207308	3207308	0	+	2	0	94	123	2.0
CP008925.1	h6.sal.bam	other	3207309	3207309	0	+	2	6	93	123	2.0
CP008925.1	h6.sal.bam	other	3207310	3207310	0	+	2	2	92	122	2.0
CP008925.1	h6.sal.bam	other	3207311	3207311	0	+	0	4	92	126	0.0
CP008925.1	h6.sal.bam	other	3207312	3207312	0	+	1	1	93	128	1.0
CP008925.1	h6.sal.bam	other	3207313	3207313	0	+	3	3	94	128	3.0
CP008925.1	h6.sal.bam	other	3207314	3207314	0	+	2	2	96	129	2.0
CP008925.1	h6.sal.bam	other	3207315	3207315	0	+	5	0	99	129	5.0
CP008925.1	h6.sal.bam	other	3207316	3207316	0	+	1	0	100	129	1.0
CP008925.1	h6.sal.bam	other	3207317	3207317	0	+	2	1	101	135	2.0
CP008925.1	h6.sal.bam	other	3207318	3207318	0	+	5	2	106	134	5.0
CP008925.1	h6.sal.bam	other	3207319	3207319	0	+	2	1	108	133	2.0
CP008925.1	h6.sal.bam	other	3207320	3207320	0	+	6	2	114	132	6.0
CP008925.1	h6.sal.bam	other	3207321	3207321	0	+	0	2	113	130	0.0
CP008925.1	h6.sal.bam	other	3207322	3207322	0	+	1	1	113	133	1.0
CP008925.1	h6.sal.bam	other	3207323	3207323	0	+	1	3	114	135	1.0
CP008925.1	h6.sal.bam	other	3207324	3207324	0	+	0	2	111	133	0.0
CP008925.1	h6.sal.bam	other	3207325	3207325	0	+	0	2	111	133	0.0
CP008925.1	h6.sal.bam	other	3207326	3207326	0	+	2	0	112	132	2.0
CP008925.1	h6.sal.bam	other	3207327	3207327	0	+	0	3	112	132	0.0
CP008925.1	h6.sal.bam	other	3207328	3207328	0	+	2	0	114	131	2.0
CP008925.1	h6.sal.bam	other	3207329	3207329	0	+	3	1	116	133	3.0
CP008925.1	h6.sal.bam	other	3207330	3207330	0	+	1	3	115	137	1.0
CP008925.1	h6.sal.bam	other	3207331	3207331	0	+	2	0	115	135	2.0
CP008925.1	h6.sal.bam	other	3207332	3207332	0	+	3	0	116	135	3.0
CP008925.1	h6.sal.bam	other	3207333	3207333	0	+	3	2	117	135	3.0
CP008925.1	h6.sal.bam	other	3207334	3207334	0	+	1	2	118	144	1.0
CP008925.1	h6.sal.bam	other	3207335	3207335	0	+	1	2	115	144	1.0
CP008925.1	h6.sal.bam	other	3207336	3207336	0	+	0	0	114	143	0.0
CP008925.1	h6.sal.bam	other	3207337	3207337	0	+	2	0	116	144	2.0
CP008925.1	h6.sal.bam	other	3207338	3207338	0	+	4	0	120	144	4.0
CP008925.1	h6.sal.bam	other	3207339	3207339	0	+	1	2	118	144	1.0
CP008925.1	h6.sal.bam	other	3207340	3207340	0	+	3	3	119	146	3.0
CP008925.1	h6.sal.bam	other	3207341	3207341	0	+	0	1	116	143	0.0
CP008925.1	h6.sal.bam	other	3207342	3207342	0	+	2	2	116	144	2.0
CP008925.1	h6.sal.bam	other	3207343	3207343	0	+	1	2	116	143	1.0
CP008925.1	h6.sal.bam	other	3207344	3207344	0	+	2	1	117	141	1.3333333333333333
CP008925.1	h6.sal.bam	other	3207345	3207345	0	+	2	2	119	140	1.0
CP008925.1	h6.sal.bam	other	3207346	3207346	0	+	3	1	121	138	1.5
CP008925.1	h6.sal.bam	other	3207347	3207347	0	+	1	1	117	139	0.5
CP008925.1	h6.sal.bam	other	3207348	3207348	0	+	1	0	118	138	0.5
CP008925.1	h6.sal.bam	other	3207349	3207349	0	+	2	1	119	141	1.0
CP008925.1	h6.sal.bam	other	3207350	3207350	0	+	4	2	121	140	2.0
CP008925.1	h6.sal.bam	other	3207351	3207351	0	+	0	7	121	138	0.0
CP008925.1	h6.sal.bam	other	3207352	3207352	0	+	0	1	120	134	0.0
CP008925.1	h6.sal.bam	other	3207353	3207353	0	+	1	2	118	134	0.5
CP008925.1	h6.sal.bam	other	3207354	3207354	0	+	2	4	116	132	1.0
CP008925.1	h6.sal.bam	other	3207355	3207355	0	+	2	0	118	130	1.0
CP008925.1	h6.sal.bam	GAAC	3207356	3207356	3207364	+	2	1	119	130	1.0
CP008925.1	h6.sal.bam	other	3207357	3207357	0	+	1	2	120	129	0.5
CP008925.1	h6.sal.bam	GAAC	3207358	3207358	3207364	+	2	1	122	131	1.0
CP008925.1	h6.sal.bam	other	3207359	3207359	0	+	0	2	120	133	0.0
CP008925.1	h6.sal.bam	other	3207360	3207360	0	+	2	1	120	131	1.0
CP008925.1	h6.sal.bam	other	3207361	3207361	0	+	2	0	122	130	1.0
CP008925.1	h6.sal.bam	other	3207362	3207362	0	+	0	3	121	133	0.0
CP008925.1	h6.sal.bam	other	3207363	3207363	0	+	0	0	121	130	0.0
CP008925.1	h6.sal.bam	other	3207364	3207364	0	+	1	1	120	133	0.5
CP008925.1	h6.sal.bam	other	3207365	3207365	0	+	0	3	115	132	0.0
CP008925.1	h6.sal.bam	other	3207366	3207366	0	+	1	0	113	129	0.5
CP008925.1	h6.sal.bam	other	3207367	3207367	0	+	4	3	117	131	2.0
CP008925.1	h6.sal.bam	other	3207368	3207368	0	+	3	0	116	134	1.5
CP008925.1	h6.sal.bam	other	3207369	3207369	0	+	0	1	116	134	0.0
CP008925.1	h6.sal.bam	other	3207370	3207370	0	+	1	2	116	134	1.0
CP008925.1	h6.sal.bam	other	3207371	3207371	0	+	0	0	114	133	0.0
CP008925.1	h6.sal.bam	other	3207372	3207372	0	+	4	2	117	133	4.0
CP008925.1	h6.sal.bam	GAAC	3207373	3207373	3207364	+	0	2	116	135	0.0
CP008925.1	h6.sal.bam	other	3207374	3207374	0	+	0	3	116	136	0.0
CP008925.1	h6.sal.bam	GAAC	3207375	3207375	3207364	+	2	4	117	134	1.0
CP008925.1	h6.sal.bam	other	3207376	3207376	0	+	1	1	118	131	0.5
CP008925.1	h6.sal.bam	other	3207377	3207377	0	+	4	3	122	132	2.0
CP008925.1	h6.sal.bam	other	3207378	3207378	0	+	1	1	122	132	0.5
CP008925.1	h6.sal.bam	other	3207379	3207379	0	+	1	5	122	132	0.5
CP008925.1	h6.sal.bam	other	3207380	3207380	0	+	2	1	120	128	1.0
CP008925.1	h6.sal.bam	other	3207381	3207381	0	+	2	2	122	132	1.0
CP008925.1	h6.sal.bam	other	3207382	3207382	0	+	3	2	123	132	1.5
CP008925.1	h6.sal.bam	other	3207383	3207383	0	+	6	0	127	130	3.0
CP008925.1	h6.sal.bam	other	3207384	3207384	0	+	1	6	126	130	0.5
CP008925.1	h6.sal.bam	other	3207385	3207385	0	+	4	5	128	126	2.0
CP008925.1	h6.sal.bam	other	3207386	3207386	0	+	1	5	129	124	0.5
CP008925.1	h6.sal.bam	other	3207387	3207387	0	+	1	1	129	121	0.5
CP008925.1	h6.sal.bam	other	3207388	3207388	0	+	4	4	131	124	2.0
CP008925.1	h6.sal.bam	other	3207389	3207389	0	+	0	1	125	123	0.0
CP008925.1	h6.sal.bam	other	3207390	3207390	0	+	4	4	129	122	2.0
CP008925.1	h6.sal.bam	other	3207391	3207391	0	+	5	3	133	121	2.5
CP008925.1	h6.sal.bam	other	3207392	3207392	0	+	6	1	137	118	3.0
CP008925.1	h6.sal.bam	other	3207393	3207393	0	+	3	0	134	117	1.5
CP008925.1	h6.sal.bam	other	3207394	3207394	0	+	2	1	135	121	1.0
CP008925.1	h6.sal.bam	other	3207395	3207395	0	+	6	0	135	120	3.0
CP008925.1	h6.sal.bam	other	3207396	3207396	0	+	2	5	137	120	1.0
CP008925.1	h6.sal.bam	other	3207397	3207397	0	+	0	2	136	118	0.0
CP008925.1	h6.sal.bam	other	3207398	3207398	0	+	3	1	138	120	1.5
CP008925.1	h6.sal.bam	other	3207399	3207399	0	+	1	2	139	124	0.5
CP008925.1	h6.sal.bam	other	3207400	3207400	0	+	3	1	138	126	1.5
CP008925.1	h6.sal.bam	other	3207401	3207401	0	+	0	1	138	125	0.0
CP008925.1	h6.sal.bam	other	3207402	3207402	0	+	0	1	138	124	0.0
CP008925.1	h6.sal.bam	other	3207403	3207403	0	+	1	1	136	124	0.5
CP008925.1	h6.sal.bam	other	3207404	3207404	0	+	2	5	138	123	1.0
CP008925.1	h6.sal.bam	other	3207405	3207405	0	+	1	2	136	122	0.5
CP008925.1	h6.sal.bam	other	3207406	3207406	0	+	0	5	136	120	0.0
CP008925.1	h6.sal.bam	other	3207407	3207407	0	+	1	3	134	117	0.5
CP008925.1	h6.sal.bam	other	3207408	3207408	0	+	0	2	131	114	0.0
CP008925.1	h6.sal.bam	other	3207409	3207409	0	+	2	2	132	116	1.0
CP008925.1	h6.sal.bam	other	3207410	3207410	0	+	3	1	134	114	1.5
CP008925.1	h6.sal.bam	other	3207411	3207411	0	+	4	1	138	115	2.0
CP008925.1	h6.sal.bam	other	3207412	3207412	0	+	3	2	139	116	1.5
CP008925.1	h6.sal.bam	other	3207413	3207413	0	+	2	1	137	114	1.0
CP008925.1	h6.sal.bam	other	3207414	3207414	0	+	0	2	136	118	0.0
CP008925.1	h6.sal.bam	other	3207415	3207415	0	+	0	1	133	120	0.0
CP008925.1	h6.sal.bam	other	3207416	3207416	0	+	6	0	139	119	3.0
CP008925.1	h6.sal.bam	other	3207417	3207417	0	+	0	1	137	119	0.0
CP008925.1	h6.sal.bam	other	3207418	3207418	0	+	4	1	140	127	2.0
CP008925.1	h6.sal.bam	other	3207419	3207419	0	+	0	0	136	127	0.0
CP008925.1	h6.sal.bam	other	3207420	3207420	0	+	0	0	136	127	0.0
CP008925.1	h6.sal.bam	other	3207421	3207421	0	+	0	2	133	129	0.0
CP008925.1	h6.sal.bam	other	3207422	3207422	0	+	0	2	132	128	0.0
CP008925.1	h6.sal.bam	other	3207423	3207423	0	+	2	1	133	127	1.0
CP008925.1	h6.sal.bam	other	3207424	3207424	0	+	6	2	137	126	3.0
CP008925.1	h6.sal.bam	other	3207425	3207425	0	+	5	0	138	124	2.5
CP008925.1	h6.sal.bam	other	3207426	3207426	0	+	2	1	140	124	1.0
CP008925.1	h6.sal.bam	other	3207427	3207427	0	+	2	1	142	126	1.0
CP008925.1	h6.sal.bam	other	3207428	3207428	0	+	1	0	141	128	0.5
CP008925.1	h6.sal.bam	other	3207429	3207429	0	+	2	2	143	128	1.0
CP008925.1	h6.sal.bam	other	3207430	3207430	0	+	3	2	143	129	1.5
CP008925.1	h6.sal.bam	other	3207431	3207431	0	+	1	3	141	130	0.5
CP008925.1	h6.sal.bam	other	3207432	3207432	0	+	2	0	143	127	1.0
CP008925.1	h6.sal.bam	other	3207433	3207433	0	+	3	2	144	134	1.5
CP008925.1	h6.sal.bam	other	3207434	3207434	0	+	1	0	145	133	0.5
CP008925.1	h6.sal.bam	GTTC	3207435	3207435	3207443	+	2	3	145	133	1.0
CP008925.1	h6.sal.bam	other	3207436	3207436	0	+	5	0	148	131	2.5
CP008925.1	h6.sal.bam	GTTC	3207437	3207437	3207443	+	5	2	153	133	2.5
CP008925.1	h6.sal.bam	other	3207438	3207438	0	+	3	1	156	132	1.5
CP008925.1	h6.sal.bam	other	3207439	3207439	0	+	3	0	158	131	1.5
CP008925.1	h6.sal.bam	other	3207440	3207440	0	+	1	1	158	134	0.5
CP008925.1	h6.sal.bam	other	3207441	3207441	0	+	1	3	155	136	0.5
CP008925.1	h6.sal.bam	other	3207442	3207442	0	+	1	5	153	133	0.5
CP008925.1	h6.sal.bam	other	3207443	3207443	0	+	1	1	154	128	0.5
CP008925.1	h6.sal.bam	other	3207444	3207444	0	+	1	0	155	127	0.5
CP008925.1	h6.sal.bam	other	3207445	3207445	0	+	1	1	154	127	0.5
CP008925.1	h6.sal.bam	other	3207446	3207446	0	+	2	1	155	126	1.0
CP008925.1	h6.sal.bam	other	3207447	3207447	0	+	6	2	159	125	3.0
CP008925.1	h6.sal.bam	other	3207448	3207448	0	+	3	2	162	129	1.5
CP008925.1	h6.sal.bam	other	3207449	3207449	0	+	1	1	163	129	0.5
CP008925.1	h6.sal.bam	other	3207450	3207450	0	+	3	2	163	128	1.5
CP008925.1	h6.sal.bam	other	3207451	3207451	0	+	2	3	165	126	1.0
CP008925.1	h6.sal.bam	GTTC	3207452	3207452	3207443	+	2	2	163	123	1.0
CP008925.1	h6.sal.bam	other	3207453	3207453	0	+	2	1	164	122	1.0
CP008925.1	h6.sal.bam	GTTC	3207454	3207454	3207443	+	1	1	163	129	0.5
CP008925.1	h6.sal.bam	other	3207455	3207455	0	+	2	5	163	130	1.0
CP008925.1	h6.sal.bam	other	3207456	3207456	0	+	3	2	165	126	1.5
CP008925.1	h6.sal.bam	other	3207457	3207457	0	+	3	1	165	126	1.5
CP008925.1	h6.sal.bam	other	3207458	3207458	0	+	4	0	163	127	2.0
CP008925.1	h6.sal.bam	other	3207459	3207459	0	+	7	1	169	128	3.5
CP008925.1	h6.sal.bam	other	3207460	3207460	0	+	1	3	166	127	0.5
CP008925.1	h6.sal.bam	other	3207461	3207461	0	+	1	2	166	127	0.5
CP008925.1	h6.sal.bam	other	3207462	3207462	0	+	1	4	166	125	0.5
CP008925.1	h6.sal.bam	other	3207463	3207463	0	+	2	3	164	127	1.0
CP008925.1	h6.sal.bam	other	3207464	3207464	0	+	1	0	164	124	0.5
CP008925.1	h6.sal.bam	other	3207465	3207465	0	+	0	3	161	129	0.0
CP008925.1	h6.sal.bam	other	3207466	3207466	0	+	0	0	156	127	0.0
CP008925.1	h6.sal.bam	other	3207467	3207467	0	+	1	2	151	127	0.5
CP008925.1	h6.sal.bam	other	3207468	3207468	0	+	3	2	150	125	1.5
CP008925.1	h6.sal.bam	other	3207469	3207469	0	+	0	0	149	126	0.0
CP008925.1	h6.sal.bam	other	3207470	3207470	0	+	2	1	145	126	1.0
CP008925.1	h6.sal.bam	other	3207471	3207471	0	+	4	2	147	132	2.0
CP008925.1	h6.sal.bam	other	3207472	3207472	0	+	2	4	149	130	1.0
CP008925.1	h6.sal.bam	other	3207473	3207473	0	+	1	4	146	137	0.5
CP008925.1	h6.sal.bam	other	3207474	3207474	0	+	1	4	147	133	0.5
CP008925.1	h6.sal.bam	other	3207475	3207475	0	+	3	0	147	135	1.5
CP008925.1	h6.sal.bam	other	3207476	3207476	0	+	2	0	149	135	1.0
CP008925.1	h6.sal.bam	other	3207477	3207477	0	+	1	1	150	135	0.5
CP008925.1	h6.sal.bam	other	3207478	3207478	0	+	2	4	149	140	1.0
CP008925.1	h6.sal.bam	other	3207479	3207479	0	+	2	0	150	138	1.0
CP008925.1	h6.sal.bam	other	3207480	3207480	0	+	1	2	151	140	0.5
CP008925.1	h6.sal.bam	other	3207481	3207481	0	+	0	0	150	142	0.0
CP008925.1	h6.sal.bam	other	3207482	3207482	0	+	1	2	151	145	0.5
CP008925.1	h6.sal.bam	other	3207483	3207483	0	+	3	2	148	144	1.5
CP008925.1	h6.sal.bam	other	3207484	3207484	0	+	3	0	151	142	1.5
CP008925.1	h6.sal.bam	other	3207485	3207485	0	+	1	3	152	143	0.5
CP008925.1	h6.sal.bam	other	3207486	3207486	0	+	3	2	150	141	1.5
CP008925.1	h6.sal.bam	other	3207487	3207487	0	+	8	5	155	139	4.0
CP008925.1	h6.sal.bam	other	3207488	3207488	0	+	4	4	157	134	2.0
CP008925.1	h6.sal.bam	other	3207489	3207489	0	+	2	0	159	132	1.0
CP008925.1	h6.sal.bam	other	3207490	3207490	0	+	1	3	160	133	0.5
CP008925.1	h6.sal.bam	other	3207491	3207491	0	+	0	2	154	131	0.0
CP008925.1	h6.sal.bam	other	3207492	3207492	0	+	1	4	155	129	0.5
CP008925.1	h6.sal.bam	other	3207493	3207493	0	+	1	1	152	125	0.5
CP008925.1	h6.sal.bam	other	3207494	3207494	0	+	4	1	156	129	2.0
CP008925.1	h6.sal.bam	other	3207495	3207495	0	+	1	1	157	128	0.5
CP008925.1	h6.sal.bam	other	3207496	3207496	0	+	5	1	162	128	2.5
CP008925.1	h6.sal.bam	other	3207497	3207497	0	+	4	1	162	128	2.0
CP008925.1	h6.sal.bam	other	3207498	3207498	0	+	3	0	161	128	1.5
CP008925.1	h6.sal.bam	other	3207499	3207499	0	+	1	2	162	129	0.5
CP008925.1	h6.sal.bam	other	3207500	3207500	0	+	2	0	159	129	1.0
CP008925.1	h6.sal.bam	other	3207501	3207501	0	+	2	2	159	129	1.0
CP008925.1	h6.sal.bam	other	3207502	3207502	0	+	0	3	157	134	0.0
CP008925.1	h6.sal.bam	other	3207503	3207503	0	+	0	2	156	133	0.0
CP008925.1	h6.sal.bam	other	3207504	3207504	0	+	2	0	156	133	1.0
CP008925.1	h6.sal.bam	other	3207505	3207505	0	+	1	3	154	133	0.5
CP008925.1	h6.sal.bam	other	3207506	3207506	0	+	1	3	154	130	0.5
CP008925.1	h6.sal.bam	other	3207507	3207507	0	+	0	3	152	127	0.0
CP008925.1	h6.sal.bam	other	3207508	3207508	0	+	2	1	152	127	1.0
CP008925.1	h6.sal.bam	other	3207509	3207509	0	+	0	1	151	127	0.0
CP008925.1	h6.sal.bam	other	3207510	3207510	0	+	3	0	152	127	1.5
CP008925.1	h6.sal.bam	other	3207511	3207511	0	+	3	2	150	131	1.5
CP008925.1	h6.sal.bam	other	3207512	3207512	0	+	0	1	146	129	0.0
CP008925.1	h6.sal.bam	other	3207513	3207513	0	+	0	1	143	134	0.0
CP008925.1	h6.sal.bam	other	3207514	3207514	0	+	1	3	141	136	0.5
CP008925.1	h6.sal.bam	other	3207515	3207515	0	+	1	2	141	134	0.5
CP008925.1	h6.sal.bam	other	3207516	3207516	0	+	1	0	140	134	0.5
CP008925.1	h6.sal.bam	other	3207517	3207517	0	+	2	0	141	139	1.0
CP008925.1	h6.sal.bam	other	3207518	3207518	0	+	4	1	144	139	2.0
CP008925.1	h6.sal.bam	other	3207519	3207519	0	+	0	3	143	138	0.0
CP008925.1	h6.sal.bam	other	3207520	3207520	0	+	2	1	144	139	1.0
CP008925.1	h6.sal.bam	other	3207521	3207521	0	+	1	1	137	138	0.5
CP008925.1	h6.sal.bam	other	3207522	3207522	0	+	0	1	134	141	0.0
CP008925.1	h6.sal.bam	other	3207523	3207523	0	+	0	2	134	140	0.0
CP008925.1	h6.sal.bam	other	3207524	3207524	0	+	0	2	133	141	0.0
CP008925.1	h6.sal.bam	other	3207525	3207525	0	+	0	2	130	141	0.0
CP008925.1	h6.sal.bam	other	3207526	3207526	0	+	4	1	132	140	4.0
CP008925.1	h6.sal.bam	other	3207527	3207527	0	+	3	2	133	139	2.0
CP008925.1	h6.sal.bam	other	3207528	3207528	0	+	2	1	132	138	1.3333333333333333
CP008925.1	h6.sal.bam	other	3207529	3207529	0	+	2	3	134	137	1.3333333333333333
CP008925.1	h6.sal.bam	other	3207530	3207530	0	+	3	0	132	135	1.5
CP008925.1	h6.sal.bam	other	3207531	3207531	0	+	3	2	135	135	1.5
CP008925.1	h6.sal.bam	other	3207532	3207532	0	+	2	2	134	135	1.0
CP008925.1	h6.sal.bam	other	3207533	3207533	0	+	3	1	126	138	1.5
CP008925.1	h6.sal.bam	other	3207534	3207534	0	+	1	2	127	137	0.6666666666666666
CP008925.1	h6.sal.bam	other	3207535	3207535	0	+	3	1	129	139	2.0
CP008925.1	h6.sal.bam	other	3207536	3207536	0	+	1	3	129	138	1.0
CP008925.1	h6.sal.bam	other	3207537	3207537	0	+	1	4	129	135	1.0
CP008925.1	h6.sal.bam	other	3207538	3207538	0	+	2	4	129	133	2.0
CP008925.1	h6.sal.bam	other	3207539	3207539	0	+	6	1	134	130	6.0
CP008925.1	h6.sal.bam	other	3207540	3207540	0	+	2	0	136	130	2.0
CP008925.1	h6.sal.bam	other	3207541	3207541	0	+	2	0	138	130	2.0
CP008925.1	h6.sal.bam	other	3207542	3207542	0	+	4	3	141	131	4.0
CP008925.1	h6.sal.bam	other	3207543	3207543	0	+	5	1	143	131	5.0
CP008925.1	h6.sal.bam	other	3207544	3207544	0	+	2	1	142	134	2.0
CP008925.1	h6.sal.bam	other	3207545	3207545	0	+	2	7	144	133	2.0
CP008925.1	h6.sal.bam	other	3207546	3207546	0	+	1	7	143	128	1.0
CP008925.1	h6.sal.bam	other	3207547	3207547	0	+	2	4	142	126	2.0
CP008925.1	h6.sal.bam	other	3207548	3207548	0	+	1	3	142	122	1.0
CP008925.1	h6.sal.bam	other	3207549	3207549	0	+	2	3	143	119	2.0
CP008925.1	h6.sal.bam	other	3207550	3207550	0	+	6	3	145	126	6.0
CP008925.1	h6.sal.bam	other	3207551	3207551	0	+	2	2	147	123	2.0
CP008925.1	h6.sal.bam	other	3207552	3207552	0	+	1	0	145	121	1.0
CP008925.1	h6.sal.bam	other	3207553	3207553	0	+	0	1	145	124	0.0
CP008925.1	h6.sal.bam	other	3207554	3207554	0	+	2	2	145	127	2.0
CP008925.1	h6.sal.bam	other	3207555	3207555	0	+	1	5	144	126	1.0
CP008925.1	h6.sal.bam	other	3207556	3207556	0	+	2	2	146	124	2.0
CP008925.1	h6.sal.bam	other	3207557	3207557	0	+	1	1	147	122	0.6666666666666666
CP008925.1	h6.sal.bam	other	3207558	3207558	0	+	1	0	144	121	0.6666666666666666
CP008925.1	h6.sal.bam	other	3207559	3207559	0	+	0	1	142	127	0.0
CP008925.1	h6.sal.bam	other	3207560	3207560	0	+	1	1	142	129	1.0
CP008925.1	h6.sal.bam	other	3207561	3207561	0	+	1	0	139	129	1.0
CP008925.1	h6.sal.bam	other	3207562	3207562	0	+	2	2	132	129	1.3333333333333333
CP008925.1	h6.sal.bam	other	3207563	3207563	0	+	0	1	130	131	0.0
CP008925.1	h6.sal.bam	other	3207564	3207564	0	+	0	1	128	132	0.0
CP008925.1	h6.sal.bam	other	3207565	3207565	0	+	0	1	127	133	0.0
CP008925.1	h6.sal.bam	other	3207566	3207566	0	+	3	0	129	134	1.5
CP008925.1	h6.sal.bam	other	3207567	3207567	0	+	0	0	128	136	0.0
CP008925.1	h6.sal.bam	other	3207568	3207568	0	+	2	5	128	138	1.0
CP008925.1	h6.sal.bam	other	3207569	3207569	0	+	2	0	127	134	1.0
CP008925.1	h6.sal.bam	other	3207570	3207570	0	+	0	1	126	134	0.0
CP008925.1	h6.sal.bam	other	3207571	3207571	0	+	3	1	120	135	1.5
CP008925.1	h6.sal.bam	other	3207572	3207572	0	+	1	1	118	136	0.5
CP008925.1	h6.sal.bam	other	3207573	3207573	0	+	1	1	119	135	0.5
CP008925.1	h6.sal.bam	other	3207574	3207574	0	+	1	2	119	140	0.5
CP008925.1	h6.sal.bam	other	3207575	3207575	0	+	1	4	117	142	0.5
CP008925.1	h6.sal.bam	other	3207576	3207576	0	+	0	4	117	141	0.0
CP008925.1	h6.sal.bam	other	3207577	3207577	0	+	2	3	118	137	1.0
CP008925.1	h6.sal.bam	other	3207578	3207578	0	+	3	2	120	136	1.5
CP008925.1	h6.sal.bam	other	3207579	3207579	0	+	2	0	121	134	1.0
CP008925.1	h6.sal.bam	other	3207580	3207580	0	+	5	0	126	140	3.3333333333333335
CP008925.1	h6.sal.bam	other	3207581	3207581	0	+	2	0	127	140	2.0
CP008925.1	h6.sal.bam	other	3207582	3207582	0	+	0	4	127	144	0.0
CP008925.1	h6.sal.bam	other	3207583	3207583	0	+	1	0	123	142	1.0
CP008925.1	h6.sal.bam	other	3207584	3207584	0	+	0	3	123	142	0.0
CP008925.1	h6.sal.bam	other	3207585	3207585	0	+	1	2	124	140	1.0
CP008925.1	h6.sal.bam	other	3207586	3207586	0	+	1	4	122	141	1.0
CP008925.1	h6.sal.bam	other	3207587	3207587	0	+	0	1	122	138	0.0
CP008925.1	h6.sal.bam	other	3207588	3207588	0	+	0	3	122	140	0.0
CP008925.1	h6.sal.bam	other	3207589	3207589	0	+	1	1	122	142	1.0
CP008925.1	h6.sal.bam	other	3207590	3207590	0	+	0	2	121	141	0.0
CP008925.1	h6.sal.bam	other	3207591	3207591	0	+	4	4	124	141	4.0
CP008925.1	h6.sal.bam	other	3207592	3207592	0	+	2	0	124	139	2.0
CP008925.1	h6.sal.bam	other	3207593	3207593	0	+	1	0	121	139	1.0
CP008925.1	h6.sal.bam	other	3207594	3207594	0	+	2	6	122	139	2.0
CP008925.1	h6.sal.bam	other	3207595	3207595	0	+	5	0	126	137	5.0
CP008925.1	h6.sal.bam	other	3207596	3207596	0	+	3	2	128	141	3.0
CP008925.1	h6.sal.bam	other	3207597	3207597	0	+	1	1	129	139	1.0
CP008925.1	h6.sal.bam	other	3207598	3207598	0	+	1	2	130	139	1.0
CP008925.1	h6.sal.bam	other	3207599	3207599	0	+	0	2	126	139	0.0
CP008925.1	h6.sal.bam	other	3207600	3207600	0	+	1	1	125	140	1.0
CP008925.1	h6.sal.bam	other	3207601	3207601	0	+	1	0	126	143	1.0
CP008925.1	h6.sal.bam	other	3207602	3207602	0	+	4	1	127	143	4.0
CP008925.1	h6.sal.bam	other	3207603	3207603	0	+	5	1	127	143	5.0
CP008925.1	h6.sal.bam	other	3207604	3207604	0	+	2	0	129	142	2.0
CP008925.1	h6.sal.bam	other	3207605	3207605	0	+	3	0	128	147	3.0
CP008925.1	h6.sal.bam	other	3207606	3207606	0	+	2	3	130	147	2.0
CP008925.1	h6.sal.bam	other	3207607	3207607	0	+	4	5	132	146	4.0
CP008925.1	h6.sal.bam	other	3207608	3207608	0	+	2	2	130	144	2.0
CP008925.1	h6.sal.bam	other	3207609	3207609	0	+	0	2	130	142	0.0
CP008925.1	h6.sal.bam	other	3207610	3207610	0	+	1	2	128	143	1.0
CP008925.1	h6.sal.bam	other	3207611	3207611	0	+	3	0	130	144	3.0
CP008925.1	h6.sal.bam	other	3207612	3207612	0	+	2	0	131	147	2.0
CP008925.1	h6.sal.bam	other	3207613	3207613	0	+	2	1	130	151	2.0
CP008925.1	h6.sal.bam	other	3207614	3207614	0	+	4	1	130	150	4.0
CP008925.1	h6.sal.bam	other	3207615	3207615	0	+	0	2	128	149	0.0
CP008925.1	h6.sal.bam	other	3207616	3207616	0	+	2	1	124	153	2.0
CP008925.1	h6.sal.bam	other	3207617	3207617	0	+	2	0	121	155	2.0
CP008925.1	h6.sal.bam	other	3207618	3207618	0	+	1	3	120	156	1.0
CP008925.1	h6.sal.bam	other	3207619	3207619	0	+	0	2	119	153	0.0
CP008925.1	h6.sal.bam	other	3207620	3207620	0	+	0	2	117	155	0.0
CP008925.1	h6.sal.bam	other	3207621	3207621	0	+	1	3	117	155	1.0
CP008925.1	h6.sal.bam	other	3207622	3207622	0	+	3	3	115	153	3.0
CP008925.1	h6.sal.bam	other	3207623	3207623	0	+	1	4	115	150	1.0
CP008925.1	h6.sal.bam	other	3207624	3207624	0	+	1	3	116	146	1.0
CP008925.1	h6.sal.bam	other	3207625	3207625	0	+	2	3	112	148	2.0
CP008925.1	h6.sal.bam	other	3207626	3207626	0	+	1	0	111	145	1.0
CP008925.1	h6.sal.bam	other	3207627	3207627	0	+	1	2	111	145	1.0
CP008925.1	h6.sal.bam	other	3207628	3207628	0	+	5	3	116	145	5.0
CP008925.1	h6.sal.bam	other	3207629	3207629	0	+	2	0	115	145	2.0
CP008925.1	h6.sal.bam	other	3207630	3207630	0	+	0	3	115	145	0.0
CP008925.1	h6.sal.bam	other	3207631	3207631	0	+	1	4	113	144	1.0
CP008925.1	h6.sal.bam	other	3207632	3207632	0	+	0	2	112	140	0.0
CP008925.1	h6.sal.bam	other	3207633	3207633	0	+	2	4	114	140	2.0
CP008925.1	h6.sal.bam	other	3207634	3207634	0	+	3	1	117	136	3.0
CP008925.1	h6.sal.bam	other	3207635	3207635	0	+	2	1	119	135	2.0
CP008925.1	h6.sal.bam	other	3207636	3207636	0	+	1	4	119	138	1.0
CP008925.1	h6.sal.bam	other	3207637	3207637	0	+	1	2	118	138	1.0
CP008925.1	h6.sal.bam	other	3207638	3207638	0	+	3	2	121	136	2.0
CP008925.1	h6.sal.bam	other	3207639	3207639	0	+	2	1	123	134	1.3333333333333333
CP008925.1	h6.sal.bam	other	3207640	3207640	0	+	0	1	123	136	0.0
CP008925.1	h6.sal.bam	other	3207641	3207641	0	+	1	2	121	137	0.5
CP008925.1	h6.sal.bam	other	3207642	3207642	0	+	0	2	121	135	0.0
CP008925.1	h6.sal.bam	other	3207643	3207643	0	+	3	1	122	133	2.0
CP008925.1	h6.sal.bam	other	3207644	3207644	0	+	2	0	122	132	1.3333333333333333
CP008925.1	h6.sal.bam	other	3207645	3207645	0	+	0	1	122	139	0.0
CP008925.1	h6.sal.bam	other	3207646	3207646	0	+	2	2	121	138	1.3333333333333333
CP008925.1	h6.sal.bam	other	3207647	3207647	0	+	1	4	120	140	0.6666666666666666
CP008925.1	h6.sal.bam	other	3207648	3207648	0	+	2	4	122	137	1.3333333333333333
CP008925.1	h6.sal.bam	other	3207649	3207649	0	+	3	3	124	137	2.0
CP008925.1	h6.sal.bam	other	3207650	3207650	0	+	4	2	127	134	2.0
CP008925.1	h6.sal.bam	other	3207651	3207651	0	+	0	0	127	134	0.0
CP008925.1	h6.sal.bam	other	3207652	3207652	0	+	3	2	128	134	1.5
CP008925.1	h6.sal.bam	other	3207653	3207653	0	+	3	5	128	132	2.0
CP008925.1	h6.sal.bam	other	3207654	3207654	0	+	0	3	122	133	0.0
CP008925.1	h6.sal.bam	other	3207655	3207655	0	+	0	2	122	130	0.0
CP008925.1	h6.sal.bam	other	3207656	3207656	0	+	1	1	121	128	1.0
CP008925.1	h6.sal.bam	other	3207657	3207657	0	+	0	2	121	127	0.0
CP008925.1	h6.sal.bam	other	3207658	3207658	0	+	2	0	122	125	2.0
CP008925.1	h6.sal.bam	other	3207659	3207659	0	+	2	0	124	126	2.0
CP008925.1	h6.sal.bam	other	3207660	3207660	0	+	1	3	124	126	1.0
CP008925.1	h6.sal.bam	other	3207661	3207661	0	+	1	1	124	128	1.0
CP008925.1	h6.sal.bam	other	3207662	3207662	0	+	0	4	124	129	0.0
CP008925.1	h6.sal.bam	other	3207663	3207663	0	+	1	4	124	127	1.0
CP008925.1	h6.sal.bam	other	3207664	3207664	0	+	2	0	126	124	2.0
CP008925.1	h6.sal.bam	other	3207665	3207665	0	+	4	2	130	126	4.0
CP008925.1	h6.sal.bam	other	3207666	3207666	0	+	4	2	130	127	4.0
CP008925.1	h6.sal.bam	other	3207667	3207667	0	+	1	1	129	125	1.0
CP008925.1	h6.sal.bam	other	3207668	3207668	0	+	2	1	130	126	2.0
CP008925.1	h6.sal.bam	other	3207669	3207669	0	+	1	1	129	126	1.0
CP008925.1	h6.sal.bam	other	3207670	3207670	0	+	0	4	124	129	0.0
CP008925.1	h6.sal.bam	other	3207671	3207671	0	+	5	0	126	126	5.0
CP008925.1	h6.sal.bam	other	3207672	3207672	0	+	0	1	125	126	0.0
CP008925.1	h6.sal.bam	other	3207673	3207673	0	+	0	2	124	125	0.0
CP008925.1	h6.sal.bam	other	3207674	3207674	0	+	0	3	124	126	0.0
CP008925.1	h6.sal.bam	other	3207675	3207675	0	+	3	4	125	126	3.0
CP008925.1	h6.sal.bam	other	3207676	3207676	0	+	0	0	125	122	0.0
CP008925.1	h6.sal.bam	other	3207677	3207677	0	+	3	2	123	123	3.0
CP008925.1	h6.sal.bam	other	3207678	3207678	0	+	3	2	121	121	3.0
CP008925.1	h6.sal.bam	other	3207679	3207679	0	+	2	2	122	121	2.0
CP008925.1	h6.sal.bam	other	3207680	3207680	0	+	1	2	120	119	1.0
CP008925.1	h6.sal.bam	other	3207681	3207681	0	+	0	2	118	117	0.0
CP008925.1	h6.sal.bam	other	3207682	3207682	0	+	2	1	116	123	2.0
CP008925.1	h6.sal.bam	other	3207683	3207683	0	+	0	3	114	124	0.0
CP008925.1	h6.sal.bam	other	3207684	3207684	0	+	0	0	110	122	0.0
CP008925.1	h6.sal.bam	other	3207685	3207685	0	+	4	4	114	124	4.0
CP008925.1	h6.sal.bam	other	3207686	3207686	0	+	2	4	116	122	2.0
CP008925.1	h6.sal.bam	other	3207687	3207687	0	+	1	4	115	119	1.0
CP008925.1	h6.sal.bam	other	3207688	3207688	0	+	4	0	117	119	4.0
CP008925.1	h6.sal.bam	other	3207689	3207689	0	+	1	2	114	121	1.0
CP008925.1	h6.sal.bam	other	3207690	3207690	0	+	2	3	114	121	2.0
CP008925.1	h6.sal.bam	other	3207691	3207691	0	+	3	3	117	118	3.0
CP008925.1	h6.sal.bam	other	3207692	3207692	0	+	1	1	115	115	1.0
CP008925.1	h6.sal.bam	other	3207693	3207693	0	+	1	2	116	115	1.0
CP008925.1	h6.sal.bam	other	3207694	3207694	0	+	3	2	118	114	3.0
CP008925.1	h6.sal.bam	other	3207695	3207695	0	+	5	1	123	116	5.0
CP008925.1	h6.sal.bam	other	3207696	3207696	0	+	7	1	130	117	7.0
CP008925.1	h6.sal.bam	other	3207697	3207697	0	+	1	0	128	116	1.0
CP008925.1	h6.sal.bam	other	3207698	3207698	0	+	1	5	128	121	1.0
CP008925.1	h6.sal.bam	other	3207699	3207699	0	+	1	0	125	117	1.0
CP008925.1	h6.sal.bam	other	3207700	3207700	0	+	2	2	127	120	2.0
CP008925.1	h6.sal.bam	other	3207701	3207701	0	+	0	0	127	118	0.0
CP008925.1	h6.sal.bam	other	3207702	3207702	0	+	2	0	128	118	2.0
CP008925.1	h6.sal.bam	other	3207703	3207703	0	+	1	3	124	118	1.0
CP008925.1	h6.sal.bam	other	3207704	3207704	0	+	2	2	124	119	2.0
CP008925.1	h6.sal.bam	other	3207705	3207705	0	+	1	0	124	121	1.0
CP008925.1	h6.sal.bam	other	3207706	3207706	0	+	0	0	124	121	0.0
CP008925.1	h6.sal.bam	other	3207707	3207707	0	+	1	2	125	124	1.0
CP008925.1	h6.sal.bam	other	3207708	3207708	0	+	1	0	124	122	1.0
CP008925.1	h6.sal.bam	other	3207709	3207709	0	+	1	4	122	123	1.0
CP008925.1	h6.sal.bam	other	3207710	3207710	0	+	4	2	124	119	4.0
CP008925.1	h6.sal.bam	other	3207711	3207711	0	+	1	2	124	119	1.0
CP008925.1	h6.sal.bam	other	3207712	3207712	0	+	0	2	122	117	0.0
CP008925.1	h6.sal.bam	other	3207713	3207713	0	+	1	1	121	119	1.0
CP008925.1	h6.sal.bam	other	3207714	3207714	0	+	3	0	122	118	3.0
CP008925.1	h6.sal.bam	other	3207715	3207715	0	+	1	2	123	119	1.0
CP008925.1	h6.sal.bam	other	3207716	3207716	0	+	1	0	123	123	1.0
CP008925.1	h6.sal.bam	other	3207717	3207717	0	+	3	0	123	126	3.0
CP008925.1	h6.sal.bam	other	3207718	3207718	0	+	1	7	124	127	1.0
CP008925.1	h6.sal.bam	other	3207719	3207719	0	+	1	0	123	125	1.0
CP008925.1	h6.sal.bam	other	3207720	3207720	0	+	1	1	124	127	1.0
CP008925.1	h6.sal.bam	other	3207721	3207721	0	+	2	3	124	126	2.0
CP008925.1	h6.sal.bam	other	3207722	3207722	0	+	1	1	119	130	1.0
CP008925.1	h6.sal.bam	other	3207723	3207723	0	+	2	5	121	132	2.0
CP008925.1	h6.sal.bam	other	3207724	3207724	0	+	0	0	121	128	0.0
CP008925.1	h6.sal.bam	other	3207725	3207725	0	+	0	2	117	129	0.0
CP008925.1	h6.sal.bam	other	3207726	3207726	0	+	1	4	112	128	1.0
CP008925.1	h6.sal.bam	other	3207727	3207727	0	+	1	0	113	125	1.0
CP008925.1	h6.sal.bam	other	3207728	3207728	0	+	1	3	114	125	1.0
CP008925.1	h6.sal.bam	other	3207729	3207729	0	+	1	0	115	122	1.0
CP008925.1	h6.sal.bam	other	3207730	3207730	0	+	2	0	116	130	2.0
CP008925.1	h6.sal.bam	other	3207731	3207731	0	+	0	0	116	130	0.0
CP008925.1	h6.sal.bam	other	3207732	3207732	0	+	3	0	119	130	3.0
CP008925.1	h6.sal.bam	other	3207733	3207733	0	+	0	2	117	138	0.0
CP008925.1	h6.sal.bam	other	3207734	3207734	0	+	0	1	115	138	0.0
CP008925.1	h6.sal.bam	other	3207735	3207735	0	+	1	2	114	138	1.0
CP008925.1	h6.sal.bam	other	3207736	3207736	0	+	2	3	116	136	2.0
CP008925.1	h6.sal.bam	other	3207737	3207737	0	+	6	1	122	135	6.0
CP008925.1	h6.sal.bam	other	3207738	3207738	0	+	0	1	121	134	0.0
CP008925.1	h6.sal.bam	other	3207739	3207739	0	+	3	2	122	133	3.0
CP008925.1	h6.sal.bam	other	3207740	3207740	0	+	1	3	118	131	1.0
CP008925.1	h6.sal.bam	other	3207741	3207741	0	+	2	2	116	132	2.0
CP008925.1	h6.sal.bam	other	3207742	3207742	0	+	2	1	118	130	2.0
CP008925.1	h6.sal.bam	other	3207743	3207743	0	+	1	4	117	129	1.0
CP008925.1	h6.sal.bam	other	3207744	3207744	0	+	7	0	123	128	7.0
CP008925.1	h6.sal.bam	other	3207745	3207745	0	+	1	1	119	128	1.0
CP008925.1	h6.sal.bam	other	3207746	3207746	0	+	1	1	120	128	1.0
CP008925.1	h6.sal.bam	other	3207747	3207747	0	+	1	2	121	127	1.0
CP008925.1	h6.sal.bam	other	3207748	3207748	0	+	2	2	123	125	2.0
CP008925.1	h6.sal.bam	other	3207749	3207749	0	+	3	1	126	126	3.0
CP008925.1	h6.sal.bam	other	3207750	3207750	0	+	1	0	124	125	1.0
CP008925.1	h6.sal.bam	other	3207751	3207751	0	+	2	1	126	128	2.0
CP008925.1	h6.sal.bam	other	3207752	3207752	0	+	3	2	125	127	3.0
CP008925.1	h6.sal.bam	other	3207753	3207753	0	+	1	1	123	132	1.0
CP008925.1	h6.sal.bam	other	3207754	3207754	0	+	1	0	122	131	1.0
CP008925.1	h6.sal.bam	other	3207755	3207755	0	+	1	5	122	131	1.0
CP008925.1	h6.sal.bam	other	3207756	3207756	0	+	2	2	124	126	2.0
CP008925.1	h6.sal.bam	other	3207757	3207757	0	+	2	2	124	124	2.0
CP008925.1	h6.sal.bam	other	3207758	3207758	0	+	3	1	127	126	3.0
CP008925.1	h6.sal.bam	other	3207759	3207759	0	+	2	2	123	128	2.0
CP008925.1	h6.sal.bam	other	3207760	3207760	0	+	2	2	125	132	2.0
CP008925.1	h6.sal.bam	other	3207761	3207761	0	+	2	0	127	130	2.0
CP008925.1	h6.sal.bam	other	3207762	3207762	0	+	1	5	126	131	1.0
CP008925.1	h6.sal.bam	other	3207763	3207763	0	+	0	1	121	127	0.0
CP008925.1	h6.sal.bam	other	3207764	3207764	0	+	2	2	123	128	2.0
CP008925.1	h6.sal.bam	other	3207765	3207765	0	+	2	0	125	128	2.0
CP008925.1	h6.sal.bam	other	3207766	3207766	0	+	2	0	123	129	2.0
CP008925.1	h6.sal.bam	other	3207767	3207767	0	+	1	1	122	132	1.0
CP008925.1	h6.sal.bam	other	3207768	3207768	0	+	1	1	123	131	1.0
CP008925.1	h6.sal.bam	other	3207769	3207769	0	+	0	4	120	131	0.0
CP008925.1	h6.sal.bam	other	3207770	3207770	0	+	1	2	116	127	1.0
CP008925.1	h6.sal.bam	other	3207771	3207771	0	+	1	2	111	125	1.0
CP008925.1	h6.sal.bam	other	3207772	3207772	0	+	0	4	110	125	0.0
CP008925.1	h6.sal.bam	other	3207773	3207773	0	+	0	1	109	126	0.0
CP008925.1	h6.sal.bam	other	3207774	3207774	0	+	2	2	109	128	2.0
CP008925.1	h6.sal.bam	other	3207775	3207775	0	+	1	0	108	126	1.0
CP008925.1	h6.sal.bam	other	3207776	3207776	0	+	1	2	109	126	1.0
CP008925.1	h6.sal.bam	other	3207777	3207777	0	+	2	2	109	127	2.0
CP008925.1	h6.sal.bam	other	3207778	3207778	0	+	2	1	110	126	2.0
CP008925.1	h6.sal.bam	other	3207779	3207779	0	+	4	3	112	125	2.6666666666666665
CP008925.1	h6.sal.bam	other	3207780	3207780	0	+	0	0	112	122	0.0
CP008925.1	h6.sal.bam	other	3207781	3207781	0	+	3	3	115	126	2.0
CP008925.1	h6.sal.bam	other	3207782	3207782	0	+	0	1	114	123	0.0
CP008925.1	h6.sal.bam	other	3207783	3207783	0	+	0	1	113	125	0.0
CP008925.1	h6.sal.bam	other	3207784	3207784	0	+	1	0	113	125	0.5
CP008925.1	h6.sal.bam	other	3207785	3207785	0	+	2	2	110	126	1.0
CP008925.1	h6.sal.bam	other	3207786	3207786	0	+	2	0	111	126	1.0
CP008925.1	h6.sal.bam	other	3207787	3207787	0	+	0	4	111	127	0.0
CP008925.1	h6.sal.bam	other	3207788	3207788	0	+	4	0	111	125	2.0
CP008925.1	h6.sal.bam	other	3207789	3207789	0	+	2	4	112	130	1.0
CP008925.1	h6.sal.bam	other	3207790	3207790	0	+	3	2	109	130	1.5
CP008925.1	h6.sal.bam	other	3207791	3207791	0	+	0	3	109	129	0.0
CP008925.1	h6.sal.bam	other	3207792	3207792	0	+	1	1	110	126	0.5
CP008925.1	h6.sal.bam	other	3207793	3207793	0	+	2	5	111	125	1.0
CP008925.1	h6.sal.bam	other	3207794	3207794	0	+	1	2	111	120	0.5
CP008925.1	h6.sal.bam	other	3207795	3207795	0	+	1	1	110	126	0.5
CP008925.1	h6.sal.bam	other	3207796	3207796	0	+	1	6	111	125	0.5
CP008925.1	h6.sal.bam	other	3207797	3207797	0	+	0	3	109	121	0.0
CP008925.1	h6.sal.bam	other	3207798	3207798	0	+	0	1	108	118	0.0
CP008925.1	h6.sal.bam	other	3207799	3207799	0	+	3	1	111	119	1.5
CP008925.1	h6.sal.bam	other	3207800	3207800	0	+	5	1	116	118	2.5
CP008925.1	h6.sal.bam	GAAC	3207801	3207801	3207809	+	2	1	116	117	1.0
CP008925.1	h6.sal.bam	other	3207802	3207802	0	+	1	3	117	122	0.5
CP008925.1	h6.sal.bam	GAAC	3207803	3207803	3207809	+	1	3	117	120	0.5
CP008925.1	h6.sal.bam	other	3207804	3207804	0	+	6	2	122	117	3.0
CP008925.1	h6.sal.bam	other	3207805	3207805	0	+	3	3	121	116	1.5
CP008925.1	h6.sal.bam	other	3207806	3207806	0	+	5	3	126	115	2.5
CP008925.1	h6.sal.bam	other	3207807	3207807	0	+	4	2	130	114	2.0
CP008925.1	h6.sal.bam	other	3207808	3207808	0	+	2	2	132	114	1.0
CP008925.1	h6.sal.bam	other	3207809	3207809	0	+	3	1	135	114	1.5
CP008925.1	h6.sal.bam	other	3207810	3207810	0	+	4	0	136	115	2.0
CP008925.1	h6.sal.bam	other	3207811	3207811	0	+	2	2	133	117	1.3333333333333333
CP008925.1	h6.sal.bam	other	3207812	3207812	0	+	1	1	134	118	0.6666666666666666
CP008925.1	h6.sal.bam	other	3207813	3207813	0	+	3	1	134	117	2.0
CP008925.1	h6.sal.bam	other	3207814	3207814	0	+	1	2	135	116	1.0
CP008925.1	h6.sal.bam	other	3207815	3207815	0	+	0	1	132	118	0.0
CP008925.1	h6.sal.bam	other	3207816	3207816	0	+	0	0	132	117	0.0
CP008925.1	h6.sal.bam	other	3207817	3207817	0	+	0	0	130	119	0.0
CP008925.1	h6.sal.bam	GAAC	3207818	3207818	3207809	+	0	3	128	122	0.0
CP008925.1	h6.sal.bam	other	3207819	3207819	0	+	0	0	121	119	0.0
CP008925.1	h6.sal.bam	GAAC	3207820	3207820	3207809	+	1	2	121	122	0.5
CP008925.1	h6.sal.bam	other	3207821	3207821	0	+	4	0	124	125	2.0
CP008925.1	h6.sal.bam	other	3207822	3207822	0	+	1	1	124	127	0.5
CP008925.1	h6.sal.bam	other	3207823	3207823	0	+	2	3	123	126	1.0
CP008925.1	h6.sal.bam	other	3207824	3207824	0	+	7	0	128	123	3.5
CP008925.1	h6.sal.bam	other	3207825	3207825	0	+	1	2	128	123	0.5
CP008925.1	h6.sal.bam	other	3207826	3207826	0	+	0	4	123	125	0.0
CP008925.1	h6.sal.bam	other	3207827	3207827	0	+	4	3	127	121	2.0
CP008925.1	h6.sal.bam	other	3207828	3207828	0	+	2	0	127	118	1.0
CP008925.1	h6.sal.bam	other	3207829	3207829	0	+	2	0	127	125	1.0
CP008925.1	h6.sal.bam	other	3207830	3207830	0	+	2	0	127	125	1.0
CP008925.1	h6.sal.bam	other	3207831	3207831	0	+	1	4	128	129	0.5
CP008925.1	h6.sal.bam	other	3207832	3207832	0	+	2	0	129	125	1.0
CP008925.1	h6.sal.bam	other	3207833	3207833	0	+	3	3	128	125	1.5
CP008925.1	h6.sal.bam	other	3207834	3207834	0	+	2	6	129	125	1.0
CP008925.1	h6.sal.bam	other	3207835	3207835	0	+	1	1	127	120	0.5
CP008925.1	h6.sal.bam	other	3207836	3207836	0	+	0	0	127	119	0.0
CP008925.1	h6.sal.bam	other	3207837	3207837	0	+	1	1	127	121	0.5
CP008925.1	h6.sal.bam	other	3207838	3207838	0	+	4	2	130	121	2.0
CP008925.1	h6.sal.bam	other	3207839	3207839	0	+	2	2	130	121	1.0
CP008925.1	h6.sal.bam	other	3207840	3207840	0	+	1	1	130	122	0.5
CP008925.1	h6.sal.bam	other	3207841	3207841	0	+	3	3	131	123	1.5
CP008925.1	h6.sal.bam	other	3207842	3207842	0	+	2	1	132	123	1.0
CP008925.1	h6.sal.bam	other	3207843	3207843	0	+	4	0	135	124	2.0
CP008925.1	h6.sal.bam	other	3207844	3207844	0	+	2	0	136	125	1.0
CP008925.1	h6.sal.bam	other	3207845	3207845	0	+	1	0	136	125	0.5
CP008925.1	h6.sal.bam	other	3207846	3207846	0	+	2	1	138	125	1.0
CP008925.1	h6.sal.bam	other	3207847	3207847	0	+	0	5	138	124	0.0
CP008925.1	h6.sal.bam	other	3207848	3207848	0	+	0	3	138	119	0.0
CP008925.1	h6.sal.bam	other	3207849	3207849	0	+	3	1	137	119	1.5
CP008925.1	h6.sal.bam	other	3207850	3207850	0	+	0	2	137	119	0.0
CP008925.1	h6.sal.bam	other	3207851	3207851	0	+	2	0	139	117	1.0
CP008925.1	h6.sal.bam	other	3207852	3207852	0	+	1	1	138	117	0.5
CP008925.1	h6.sal.bam	other	3207853	3207853	0	+	5	0	137	122	2.5
CP008925.1	h6.sal.bam	other	3207854	3207854	0	+	4	2	141	122	2.0
CP008925.1	h6.sal.bam	other	3207855	3207855	0	+	2	2	143	120	1.0
CP008925.1	h6.sal.bam	other	3207856	3207856	0	+	0	4	140	122	0.0
CP008925.1	h6.sal.bam	other	3207857	3207857	0	+	1	1	141	119	0.5
CP008925.1	h6.sal.bam	other	3207858	3207858	0	+	1	1	142	119	0.5
CP008925.1	h6.sal.bam	other	3207859	3207859	0	+	3	3	144	119	1.5
CP008925.1	h6.sal.bam	other	3207860	3207860	0	+	2	0	144	119	1.0
CP008925.1	h6.sal.bam	other	3207861	3207861	0	+	1	1	142	123	0.6666666666666666
CP008925.1	h6.sal.bam	other	3207862	3207862	0	+	0	2	142	122	0.0
CP008925.1	h6.sal.bam	other	3207863	3207863	0	+	1	5	138	120	0.5
CP008925.1	h6.sal.bam	other	3207864	3207864	0	+	1	3	136	116	0.5
CP008925.1	h6.sal.bam	other	3207865	3207865	0	+	1	0	135	115	0.5
CP008925.1	h6.sal.bam	other	3207866	3207866	0	+	3	1	138	115	1.5
CP008925.1	h6.sal.bam	other	3207867	3207867	0	+	6	2	140	119	3.0
CP008925.1	h6.sal.bam	other	3207868	3207868	0	+	3	2	143	117	1.5
CP008925.1	h6.sal.bam	other	3207869	3207869	0	+	2	3	145	115	1.0
CP008925.1	h6.sal.bam	other	3207870	3207870	0	+	1	1	145	112	0.5
CP008925.1	h6.sal.bam	other	3207871	3207871	0	+	5	1	150	115	2.5
CP008925.1	h6.sal.bam	other	3207872	3207872	0	+	2	1	152	118	1.0
CP008925.1	h6.sal.bam	other	3207873	3207873	0	+	0	2	152	117	0.0
CP008925.1	h6.sal.bam	other	3207874	3207874	0	+	0	1	145	115	0.0
CP008925.1	h6.sal.bam	other	3207875	3207875	0	+	3	1	147	114	1.5
CP008925.1	h6.sal.bam	other	3207876	3207876	0	+	3	3	149	116	1.5
CP008925.1	h6.sal.bam	other	3207877	3207877	0	+	3	1	151	115	1.5
CP008925.1	h6.sal.bam	other	3207878	3207878	0	+	1	0	151	115	0.5
CP008925.1	h6.sal.bam	other	3207879	3207879	0	+	3	1	139	115	1.5
CP008925.1	h6.sal.bam	other	3207880	3207880	0	+	2	2	141	116	1.0
CP008925.1	h6.sal.bam	other	3207881	3207881	0	+	0	2	141	115	0.0
CP008925.1	h6.sal.bam	other	3207882	3207882	0	+	1	2	138	113	0.5
CP008925.1	h6.sal.bam	other	3207883	3207883	0	+	2	2	138	118	1.3333333333333333
CP008925.1	h6.sal.bam	other	3207884	3207884	0	+	3	2	137	117	3.0
CP008925.1	h6.sal.bam	other	3207885	3207885	0	+	1	2	133	115	0.6666666666666666
CP008925.1	h6.sal.bam	other	3207886	3207886	0	+	0	3	131	117	0.0
CP008925.1	h6.sal.bam	other	3207887	3207887	0	+	0	0	131	113	0.0
CP008925.1	h6.sal.bam	other	3207888	3207888	0	+	0	2	130	115	0.0
CP008925.1	h6.sal.bam	other	3207889	3207889	0	+	1	3	129	114	1.0
CP008925.1	h6.sal.bam	other	3207890	3207890	0	+	2	2	131	116	1.3333333333333333
CP008925.1	h6.sal.bam	other	3207891	3207891	0	+	1	2	132	114	1.0
CP008925.1	h6.sal.bam	other	3207892	3207892	0	+	0	1	132	114	0.0
CP008925.1	h6.sal.bam	other	3207893	3207893	0	+	4	1	136	113	4.0
CP008925.1	h6.sal.bam	other	3207894	3207894	0	+	2	2	138	113	2.0
CP008925.1	h6.sal.bam	other	3207895	3207895	0	+	3	5	140	115	3.0
CP008925.1	h6.sal.bam	other	3207896	3207896	0	+	0	2	136	113	0.0
CP008925.1	h6.sal.bam	other	3207897	3207897	0	+	0	0	136	111	0.0
CP008925.1	h6.sal.bam	other	3207898	3207898	0	+	2	0	136	116	1.3333333333333333
CP008925.1	h6.sal.bam	other	3207899	3207899	0	+	2	1	131	117	1.3333333333333333
CP008925.1	h6.sal.bam	other	3207900	3207900	0	+	1	2	130	117	0.6666666666666666
CP008925.1	h6.sal.bam	other	3207901	3207901	0	+	1	4	129	116	1.0
CP008925.1	h6.sal.bam	other	3207902	3207902	0	+	6	1	133	116	6.0
CP008925.1	h6.sal.bam	other	3207903	3207903	0	+	5	2	136	115	5.0
CP008925.1	h6.sal.bam	other	3207904	3207904	0	+	1	0	133	113	1.0
CP008925.1	h6.sal.bam	other	3207905	3207905	0	+	2	3	135	113	2.0
CP008925.1	h6.sal.bam	other	3207906	3207906	0	+	2	0	136	115	2.0
CP008925.1	h6.sal.bam	other	3207907	3207907	0	+	1	1	135	117	1.0
CP008925.1	h6.sal.bam	other	3207908	3207908	0	+	0	2	131	116	0.0
CP008925.1	h6.sal.bam	other	3207909	3207909	0	+	3	1	132	116	3.0
CP008925.1	h6.sal.bam	other	3207910	3207910	0	+	3	2	134	115	3.0
CP008925.1	h6.sal.bam	other	3207911	3207911	0	+	1	0	135	113	1.0
CP008925.1	h6.sal.bam	other	3207912	3207912	0	+	2	1	133	116	2.0
CP008925.1	h6.sal.bam	other	3207913	3207913	0	+	2	2	135	115	2.0
CP008925.1	h6.sal.bam	other	3207914	3207914	0	+	1	3	133	113	1.0
CP008925.1	h6.sal.bam	other	3207915	3207915	0	+	1	2	132	110	1.0
CP008925.1	h6.sal.bam	other	3207916	3207916	0	+	0	3	129	111	0.0
CP008925.1	h6.sal.bam	other	3207917	3207917	0	+	0	2	127	108	0.0
CP008925.1	h6.sal.bam	other	3207918	3207918	0	+	1	1	126	106	1.0
CP008925.1	h6.sal.bam	other	3207919	3207919	0	+	2	0	126	112	2.0
CP008925.1	h6.sal.bam	other	3207920	3207920	0	+	3	0	128	115	3.0
CP008925.1	h6.sal.bam	other	3207921	3207921	0	+	1	0	127	115	1.0
CP008925.1	h6.sal.bam	other	3207922	3207922	0	+	1	0	128	115	1.0
CP008925.1	h6.sal.bam	other	3207923	3207923	0	+	3	3	130	116	3.0
CP008925.1	h6.sal.bam	other	3207924	3207924	0	+	1	1	129	114	1.0
CP008925.1	h6.sal.bam	other	3207925	3207925	0	+	1	1	130	113	1.0
CP008925.1	h6.sal.bam	other	3207926	3207926	0	+	5	3	132	116	5.0
CP008925.1	h6.sal.bam	other	3207927	3207927	0	+	3	3	135	113	3.0
CP008925.1	h6.sal.bam	other	3207928	3207928	0	+	2	2	132	111	2.0
CP008925.1	h6.sal.bam	other	3207929	3207929	0	+	0	0	128	109	0.0
CP008925.1	h6.sal.bam	other	3207930	3207930	0	+	2	2	128	110	2.0
CP008925.1	h6.sal.bam	other	3207931	3207931	0	+	2	1	130	108	2.0
CP008925.1	h6.sal.bam	other	3207932	3207932	0	+	0	1	128	112	0.0
CP008925.1	h6.sal.bam	other	3207933	3207933	0	+	1	0	129	112	1.0
CP008925.1	h6.sal.bam	other	3207934	3207934	0	+	0	4	126	115	0.0
CP008925.1	h6.sal.bam	other	3207935	3207935	0	+	2	4	127	117	2.0
CP008925.1	h6.sal.bam	other	3207936	3207936	0	+	0	0	126	113	0.0
CP008925.1	h6.sal.bam	other	3207937	3207937	0	+	2	0	127	118	2.0
CP008925.1	h6.sal.bam	other	3207938	3207938	0	+	0	0	126	119	0.0
CP008925.1	h6.sal.bam	other	3207939	3207939	0	+	0	2	125	120	0.0
CP008925.1	h6.sal.bam	other	3207940	3207940	0	+	11	5	135	121	11.0
CP008925.1	h6.sal.bam	other	3207941	3207941	0	+	0	0	126	116	0.0
CP008925.1	h6.sal.bam	other	3207942	3207942	0	+	2	3	128	117	2.0
CP008925.1	h6.sal.bam	other	3207943	3207943	0	+	6	1	130	115	6.0
CP008925.1	h6.sal.bam	other	3207944	3207944	0	+	4	1	132	115	4.0
CP008925.1	h6.sal.bam	other	3207945	3207945	0	+	1	4	132	116	1.0
CP008925.1	h6.sal.bam	other	3207946	3207946	0	+	2	0	129	115	2.0
CP008925.1	h6.sal.bam	other	3207947	3207947	0	+	4	2	132	115	4.0
CP008925.1	h6.sal.bam	other	3207948	3207948	0	+	1	0	133	113	1.0
CP008925.1	h6.sal.bam	other	3207949	3207949	0	+	2	0	135	114	2.0
CP008925.1	h6.sal.bam	other	3207950	3207950	0	+	1	1	133	118	1.0
CP008925.1	h6.sal.bam	other	3207951	3207951	0	+	0	2	131	120	0.0
CP008925.1	h6.sal.bam	other	3207952	3207952	0	+	1	1	129	120	1.0
CP008925.1	h6.sal.bam	other	3207953	3207953	0	+	0	1	127	120	0.0
CP008925.1	h6.sal.bam	other	3207954	3207954	0	+	1	1	124	120	1.0
CP008925.1	h6.sal.bam	other	3207955	3207955	0	+	0	1	124	119	0.0
CP008925.1	h6.sal.bam	other	3207956	3207956	0	+	0	0	123	118	0.0
CP008925.1	h6.sal.bam	other	3207957	3207957	0	+	2	7	125	118	2.0
CP008925.1	h6.sal.bam	other	3207958	3207958	0	+	1	1	123	113	1.0
CP008925.1	h6.sal.bam	other	3207959	3207959	0	+	0	4	121	114	0.0
CP008925.1	h6.sal.bam	other	3207960	3207960	0	+	3	2	123	110	3.0
CP008925.1	h6.sal.bam	other	3207961	3207961	0	+	1	1	124	109	1.0
CP008925.1	h6.sal.bam	other	3207962	3207962	0	+	0	0	124	110	0.0
CP008925.1	h6.sal.bam	other	3207963	3207963	0	+	0	1	123	114	0.0
CP008925.1	h6.sal.bam	other	3207964	3207964	0	+	1	5	124	113	1.0
CP008925.1	h6.sal.bam	other	3207965	3207965	0	+	0	0	121	110	0.0
CP008925.1	h6.sal.bam	other	3207966	3207966	0	+	2	2	123	115	2.0
CP008925.1	h6.sal.bam	other	3207967	3207967	0	+	1	2	124	115	1.0
CP008925.1	h6.sal.bam	other	3207968	3207968	0	+	3	1	121	115	3.0
CP008925.1	h6.sal.bam	other	3207969	3207969	0	+	0	2	120	114	0.0
CP008925.1	h6.sal.bam	other	3207970	3207970	0	+	1	3	118	113	1.0
CP008925.1	h6.sal.bam	other	3207971	3207971	0	+	0	2	118	110	0.0
CP008925.1	h6.sal.bam	other	3207972	3207972	0	+	0	3	118	111	0.0
CP008925.1	h6.sal.bam	other	3207973	3207973	0	+	5	1	118	109	5.0
CP008925.1	h6.sal.bam	other	3207974	3207974	0	+	1	0	119	113	1.0
CP008925.1	h6.sal.bam	other	3207975	3207975	0	+	0	1	119	113	0.0
CP008925.1	h6.sal.bam	other	3207976	3207976	0	+	1	2	119	114	1.0
CP008925.1	h6.sal.bam	other	3207977	3207977	0	+	0	1	113	114	0.0
CP008925.1	h6.sal.bam	other	3207978	3207978	0	+	1	0	109	114	1.0
CP008925.1	h6.sal.bam	other	3207979	3207979	0	+	3	5	111	115	3.0
CP008925.1	h6.sal.bam	other	3207980	3207980	0	+	2	0	111	111	2.0
CP008925.1	h6.sal.bam	other	3207981	3207981	0	+	1	1	110	114	1.0
CP008925.1	h6.sal.bam	other	3207982	3207982	0	+	4	2	113	117	4.0
CP008925.1	h6.sal.bam	other	3207983	3207983	0	+	2	0	115	116	2.0
CP008925.1	h6.sal.bam	other	3207984	3207984	0	+	4	2	117	122	4.0
CP008925.1	h6.sal.bam	other	3207985	3207985	0	+	0	2	110	121	0.0
CP008925.1	h6.sal.bam	other	3207986	3207986	0	+	2	1	112	121	2.0
CP008925.1	h6.sal.bam	other	3207987	3207987	0	+	2	0	114	123	2.0
CP008925.1	h6.sal.bam	other	3207988	3207988	0	+	2	0	113	124	2.0
CP008925.1	h6.sal.bam	other	3207989	3207989	0	+	2	1	115	124	2.0
CP008925.1	h6.sal.bam	other	3207990	3207990	0	+	0	0	114	138	0.0
CP008925.1	h6.sal.bam	other	3207991	3207991	0	+	0	0	114	138	0.0
CP008925.1	h6.sal.bam	other	3207992	3207992	0	+	0	2	114	140	0.0
CP008925.1	h6.sal.bam	other	3207993	3207993	0	+	1	6	114	142	1.0
CP008925.1	h6.sal.bam	other	3207994	3207994	0	+	1	2	113	136	1.0
CP008925.1	h6.sal.bam	other	3207995	3207995	0	+	0	0	110	134	0.0
CP008925.1	h6.sal.bam	other	3207996	3207996	0	+	2	0	111	134	2.0
CP008925.1	h6.sal.bam	other	3207997	3207997	0	+	2	1	112	143	2.0
CP008925.1	h6.sal.bam	other	3207998	3207998	0	+	2	1	110	143	2.0
CP008925.1	h6.sal.bam	other	3207999	3207999	0	+	0	5	110	143	0.0
CP008925.1	h6.sal.bam	other	3208000	3208000	0	+	1	0	110	141	1.0
CP008925.1	h6.sal.bam	other	3208001	3208001	0	+	2	0	106	141	2.0
CP008925.1	h6.sal.bam	other	3208002	3208002	0	+	1	1	105	141	1.0
CP008925.1	h6.sal.bam	other	3208003	3208003	0	+	0	1	103	142	0.0
CP008925.1	h6.sal.bam	other	3208004	3208004	0	+	3	0	106	141	3.0
CP008925.1	h6.sal.bam	other	3208005	3208005	0	+	2	0	107	146	2.0
CP008925.1	h6.sal.bam	other	3208006	3208006	0	+	2	5	107	149	2.0
CP008925.1	h6.sal.bam	other	3208007	3208007	0	+	4	3	111	145	4.0
CP008925.1	h6.sal.bam	other	3208008	3208008	0	+	2	3	111	143	2.0
CP008925.1	h6.sal.bam	other	3208009	3208009	0	+	2	3	113	145	2.0
CP008925.1	h6.sal.bam	other	3208010	3208010	0	+	0	0	110	142	0.0
CP008925.1	h6.sal.bam	other	3208011	3208011	0	+	0	5	109	142	0.0
CP008925.1	h6.sal.bam	other	3208012	3208012	0	+	1	1	110	139	1.0
CP008925.1	h6.sal.bam	other	3208013	3208013	0	+	1	1	111	140	1.0
CP008925.1	h6.sal.bam	other	3208014	3208014	0	+	4	3	115	141	4.0
CP008925.1	h6.sal.bam	other	3208015	3208015	0	+	2	0	106	138	2.0
CP008925.1	h6.sal.bam	other	3208016	3208016	0	+	2	1	108	138	2.0
CP008925.1	h6.sal.bam	other	3208017	3208017	0	+	3	1	109	137	3.0
CP008925.1	h6.sal.bam	other	3208018	3208018	0	+	1	2	99	138	1.0
CP008925.1	h6.sal.bam	other	3208019	3208019	0	+	3	2	102	136	3.0
CP008925.1	h6.sal.bam	other	3208020	3208020	0	+	0	3	101	135	0.0
CP008925.1	h6.sal.bam	other	3208021	3208021	0	+	0	0	96	136	0.0
CP008925.1	h6.sal.bam	other	3208022	3208022	0	+	0	1	96	136	0.0
CP008925.1	h6.sal.bam	other	3208023	3208023	0	+	3	2	98	138	3.0
CP008925.1	h6.sal.bam	other	3208024	3208024	0	+	0	1	96	137	0.0
CP008925.1	h6.sal.bam	other	3208025	3208025	0	+	5	3	101	137	5.0
CP008925.1	h6.sal.bam	other	3208026	3208026	0	+	2	2	102	135	2.0
CP008925.1	h6.sal.bam	other	3208027	3208027	0	+	0	1	102	133	0.0
CP008925.1	h6.sal.bam	other	3208028	3208028	0	+	3	1	105	139	3.0
CP008925.1	h6.sal.bam	other	3208029	3208029	0	+	1	0	105	141	1.0
CP008925.1	h6.sal.bam	other	3208030	3208030	0	+	0	0	105	141	0.0
CP008925.1	h6.sal.bam	other	3208031	3208031	0	+	1	1	106	148	1.0
CP008925.1	h6.sal.bam	other	3208032	3208032	0	+	4	1	108	149	4.0
CP008925.1	h6.sal.bam	other	3208033	3208033	0	+	1	2	108	148	1.0
CP008925.1	h6.sal.bam	other	3208034	3208034	0	+	3	0	111	148	3.0
CP008925.1	h6.sal.bam	other	3208035	3208035	0	+	4	1	112	151	4.0
CP008925.1	h6.sal.bam	other	3208036	3208036	0	+	3	2	114	153	3.0
CP008925.1	h6.sal.bam	other	3208037	3208037	0	+	1	4	115	151	1.0
CP008925.1	h6.sal.bam	other	3208038	3208038	0	+	0	1	115	154	0.0
CP008925.1	h6.sal.bam	other	3208039	3208039	0	+	0	1	114	153	0.0
CP008925.1	h6.sal.bam	other	3208040	3208040	0	+	1	5	114	152	1.0
CP008925.1	h6.sal.bam	other	3208041	3208041	0	+	0	3	112	147	0.0
CP008925.1	h6.sal.bam	other	3208042	3208042	0	+	4	1	115	146	4.0
CP008925.1	h6.sal.bam	other	3208043	3208043	0	+	0	1	113	147	0.0
CP008925.1	h6.sal.bam	other	3208044	3208044	0	+	1	1	114	147	1.0
CP008925.1	h6.sal.bam	other	3208045	3208045	0	+	8	0	121	149	8.0
CP008925.1	h6.sal.bam	GTTC	3208046	3208046	3208054	+	2	3	123	149	2.0
CP008925.1	h6.sal.bam	other	3208047	3208047	0	+	0	1	123	147	0.0
CP008925.1	h6.sal.bam	GTTC	3208048	3208048	3208054	+	5	4	122	148	5.0
CP008925.1	h6.sal.bam	other	3208049	3208049	0	+	2	2	124	148	2.0
CP008925.1	h6.sal.bam	other	3208050	3208050	0	+	1	1	125	147	1.0
CP008925.1	h6.sal.bam	other	3208051	3208051	0	+	1	3	125	148	1.0
CP008925.1	h6.sal.bam	other	3208052	3208052	0	+	0	2	125	146	0.0
CP008925.1	h6.sal.bam	other	3208053	3208053	0	+	0	0	124	144	0.0
CP008925.1	h6.sal.bam	other	3208054	3208054	0	+	1	1	122	147	1.0
CP008925.1	h6.sal.bam	other	3208055	3208055	0	+	0	3	120	146	0.0
CP008925.1	h6.sal.bam	other	3208056	3208056	0	+	1	2	120	144	1.0
CP008925.1	h6.sal.bam	other	3208057	3208057	0	+	1	2	116	143	1.0
CP008925.1	h6.sal.bam	other	3208058	3208058	0	+	4	5	118	141	4.0
CP008925.1	h6.sal.bam	other	3208059	3208059	0	+	2	2	116	136	2.0
CP008925.1	h6.sal.bam	other	3208060	3208060	0	+	1	1	117	138	1.0
CP008925.1	h6.sal.bam	other	3208061	3208061	0	+	1	3	116	138	1.0
CP008925.1	h6.sal.bam	other	3208062	3208062	0	+	0	1	114	138	0.0
CP008925.1	h6.sal.bam	GTTC	3208063	3208063	3208054	+	1	15	112	137	1.0
CP008925.1	h6.sal.bam	other	3208064	3208064	0	+	2	0	113	122	2.0
CP008925.1	h6.sal.bam	GTTC	3208065	3208065	3208054	+	12	1	125	122	12.0
CP008925.1	h6.sal.bam	other	3208066	3208066	0	+	1	1	126	123	1.0
CP008925.1	h6.sal.bam	other	3208067	3208067	0	+	0	4	126	125	0.0
CP008925.1	h6.sal.bam	other	3208068	3208068	0	+	2	0	127	122	2.0
CP008925.1	h6.sal.bam	other	3208069	3208069	0	+	1	2	127	123	1.0
CP008925.1	h6.sal.bam	other	3208070	3208070	0	+	3	2	130	123	3.0
CP008925.1	h6.sal.bam	other	3208071	3208071	0	+	2	5	130	122	2.0
CP008925.1	h6.sal.bam	other	3208072	3208072	0	+	0	1	128	117	0.0
CP008925.1	h6.sal.bam	other	3208073	3208073	0	+	1	1	126	116	1.0
CP008925.1	h6.sal.bam	other	3208074	3208074	0	+	1	3	127	115	1.0
CP008925.1	h6.sal.bam	other	3208075	3208075	0	+	0	2	127	116	0.0
CP008925.1	h6.sal.bam	other	3208076	3208076	0	+	0	2	124	114	0.0
CP008925.1	h6.sal.bam	other	3208077	3208077	0	+	2	2	126	114	2.0
CP008925.1	h6.sal.bam	other	3208078	3208078	0	+	1	1	126	114	1.0
CP008925.1	h6.sal.bam	other	3208079	3208079	0	+	0	0	123	113	0.0
CP008925.1	h6.sal.bam	other	3208080	3208080	0	+	0	3	121	114	0.0
CP008925.1	h6.sal.bam	other	3208081	3208081	0	+	3	1	122	112	3.0
CP008925.1	h6.sal.bam	other	3208082	3208082	0	+	3	1	117	113	3.0
CP008925.1	h6.sal.bam	other	3208083	3208083	0	+	1	5	118	117	1.0
CP008925.1	h6.sal.bam	other	3208084	3208084	0	+	4	0	122	114	4.0
CP008925.1	h6.sal.bam	other	3208085	3208085	0	+	2	2	124	114	2.0
CP008925.1	h6.sal.bam	other	3208086	3208086	0	+	2	0	126	112	2.0
CP008925.1	h6.sal.bam	other	3208087	3208087	0	+	1	2	126	117	1.0
CP008925.1	h6.sal.bam	other	3208088	3208088	0	+	4	2	125	117	4.0
CP008925.1	h6.sal.bam	other	3208089	3208089	0	+	1	0	126	115	1.0
CP008925.1	h6.sal.bam	other	3208090	3208090	0	+	1	0	125	116	1.0
CP008925.1	h6.sal.bam	other	3208091	3208091	0	+	2	2	125	116	2.0
CP008925.1	h6.sal.bam	other	3208092	3208092	0	+	0	0	123	120	0.0
CP008925.1	h6.sal.bam	other	3208093	3208093	0	+	0	1	122	120	0.0
CP008925.1	h6.sal.bam	other	3208094	3208094	0	+	1	2	120	119	1.0
CP008925.1	h6.sal.bam	other	3208095	3208095	0	+	2	2	122	120	2.0
CP008925.1	h6.sal.bam	other	3208096	3208096	0	+	1	0	123	118	1.0
CP008925.1	h6.sal.bam	other	3208097	3208097	0	+	1	3	124	118	1.0
CP008925.1	h6.sal.bam	other	3208098	3208098	0	+	2	1	123	119	2.0
CP008925.1	h6.sal.bam	other	3208099	3208099	0	+	1	1	123	118	1.0
CP008925.1	h6.sal.bam	other	3208100	3208100	0	+	1	1	119	120	1.0
CP008925.1	h6.sal.bam	other	3208101	3208101	0	+	3	0	120	122	3.0
CP008925.1	h6.sal.bam	other	3208102	3208102	0	+	0	8	120	122	0.0
CP008925.1	h6.sal.bam	other	3208103	3208103	0	+	0	3	116	114	0.0
CP008925.1	h6.sal.bam	other	3208104	3208104	0	+	1	3	116	118	1.0
CP008925.1	h6.sal.bam	other	3208105	3208105	0	+	0	4	116	115	0.0
CP008925.1	h6.sal.bam	other	3208106	3208106	0	+	2	3	117	112	2.0
CP008925.1	h6.sal.bam	other	3208107	3208107	0	+	1	1	114	110	1.0
CP008925.1	h6.sal.bam	other	3208108	3208108	0	+	2	3	115	112	2.0
CP008925.1	h6.sal.bam	other	3208109	3208109	0	+	1	1	113	109	1.0
CP008925.1	h6.sal.bam	other	3208110	3208110	0	+	3	1	110	108	3.0
CP008925.1	h6.sal.bam	other	3208111	3208111	0	+	0	4	110	107	0.0
CP008925.1	h6.sal.bam	other	3208112	3208112	0	+	1	3	111	105	1.0
CP008925.1	h6.sal.bam	other	3208113	3208113	0	+	2	0	113	103	2.0
CP008925.1	h6.sal.bam	other	3208114	3208114	0	+	0	1	111	104	0.0
CP008925.1	h6.sal.bam	other	3208115	3208115	0	+	3	0	112	108	3.0
CP008925.1	h6.sal.bam	other	3208116	3208116	0	+	1	2	113	109	1.0
CP008925.1	h6.sal.bam	other	3208117	3208117	0	+	3	1	115	107	3.0
CP008925.1	h6.sal.bam	other	3208118	3208118	0	+	0	1	114	106	0.0
CP008925.1	h6.sal.bam	other	3208119	3208119	0	+	1	3	114	110	1.0
CP008925.1	h6.sal.bam	other	3208120	3208120	0	+	4	1	112	110	4.0
CP008925.1	h6.sal.bam	other	3208121	3208121	0	+	0	1	110	109	0.0
CP008925.1	h6.sal.bam	other	3208122	3208122	0	+	3	1	113	110	3.0
CP008925.1	h6.sal.bam	other	3208123	3208123	0	+	0	5	108	109	0.0
CP008925.1	h6.sal.bam	other	3208124	3208124	0	+	2	0	107	106	2.0
CP008925.1	h6.sal.bam	other	3208125	3208125	0	+	3	3	108	107	3.0
CP008925.1	h6.sal.bam	other	3208126	3208126	0	+	1	0	109	106	1.0
CP008925.1	h6.sal.bam	other	3208127	3208127	0	+	3	1	104	109	3.0
CP008925.1	h6.sal.bam	other	3208128	3208128	0	+	1	2	105	109	1.0
CP008925.1	h6.sal.bam	other	3208129	3208129	0	+	1	1	106	107	1.0
CP008925.1	h6.sal.bam	other	3208130	3208130	0	+	2	0	108	106	2.0
CP008925.1	h6.sal.bam	other	3208131	3208131	0	+	0	1	108	110	0.0
CP008925.1	h6.sal.bam	other	3208132	3208132	0	+	4	1	112	109	4.0
CP008925.1	h6.sal.bam	other	3208133	3208133	0	+	1	2	113	108	1.0
CP008925.1	h6.sal.bam	other	3208134	3208134	0	+	3	1	115	109	3.0
CP008925.1	h6.sal.bam	other	3208135	3208135	0	+	2	2	115	109	2.0
CP008925.1	h6.sal.bam	other	3208136	3208136	0	+	2	2	117	109	2.0
CP008925.1	h6.sal.bam	other	3208137	3208137	0	+	1	0	117	108	1.0
CP008925.1	h6.sal.bam	other	3208138	3208138	0	+	3	0	120	109	3.0
CP008925.1	h6.sal.bam	other	3208139	3208139	0	+	1	2	118	109	1.0
CP008925.1	h6.sal.bam	other	3208140	3208140	0	+	2	3	109	108	2.0
CP008925.1	h6.sal.bam	other	3208141	3208141	0	+	0	0	108	107	0.0
CP008925.1	h6.sal.bam	other	3208142	3208142	0	+	1	1	107	107	1.0
CP008925.1	h6.sal.bam	other	3208143	3208143	0	+	0	1	106	108	0.0
CP008925.1	h6.sal.bam	other	3208144	3208144	0	+	1	2	104	111	1.0
CP008925.1	h6.sal.bam	other	3208145	3208145	0	+	0	1	101	111	0.0
CP008925.1	h6.sal.bam	other	3208146	3208146	0	+	0	2	101	110	0.0
CP008925.1	h6.sal.bam	other	3208147	3208147	0	+	1	1	102	111	1.0
CP008925.1	h6.sal.bam	other	3208148	3208148	0	+	0	0	100	110	0.0
CP008925.1	h6.sal.bam	other	3208149	3208149	0	+	1	1	101	110	0.6666666666666666
CP008925.1	h6.sal.bam	other	3208150	3208150	0	+	1	0	102	114	0.6666666666666666
CP008925.1	h6.sal.bam	other	3208151	3208151	0	+	5	2	105	115	3.3333333333333335
CP008925.1	h6.sal.bam	other	3208152	3208152	0	+	2	3	106	114	1.0
CP008925.1	h6.sal.bam	other	3208153	3208153	0	+	0	1	106	111	0.0
CP008925.1	h6.sal.bam	other	3208154	3208154	0	+	2	1	108	115	1.0
CP008925.1	h6.sal.bam	other	3208155	3208155	0	+	3	0	111	114	1.5
CP008925.1	h6.sal.bam	other	3208156	3208156	0	+	2	2	108	124	1.0
CP008925.1	h6.sal.bam	other	3208157	3208157	0	+	2	5	110	123	1.0
CP008925.1	h6.sal.bam	other	3208158	3208158	0	+	3	2	109	118	1.5
CP008925.1	h6.sal.bam	other	3208159	3208159	0	+	1	2	108	120	0.5
CP008925.1	h6.sal.bam	other	3208160	3208160	0	+	2	3	110	121	1.0
CP008925.1	h6.sal.bam	other	3208161	3208161	0	+	2	2	109	119	1.0
CP008925.1	h6.sal.bam	other	3208162	3208162	0	+	2	1	106	117	1.0
CP008925.1	h6.sal.bam	other	3208163	3208163	0	+	3	1	109	119	1.5
CP008925.1	h6.sal.bam	other	3208164	3208164	0	+	2	0	108	119	1.0
CP008925.1	h6.sal.bam	other	3208165	3208165	0	+	0	2	108	122	0.0
CP008925.1	h6.sal.bam	other	3208166	3208166	0	+	2	2	110	121	1.0
CP008925.1	h6.sal.bam	other	3208167	3208167	0	+	0	0	110	120	0.0
CP008925.1	h6.sal.bam	other	3208168	3208168	0	+	2	1	112	122	1.0
CP008925.1	h6.sal.bam	other	3208169	3208169	0	+	3	3	114	123	1.5
CP008925.1	h6.sal.bam	other	3208170	3208170	0	+	2	0	113	122	1.0
CP008925.1	h6.sal.bam	other	3208171	3208171	0	+	0	0	111	122	0.0
CP008925.1	h6.sal.bam	other	3208172	3208172	0	+	1	4	112	122	0.5
CP008925.1	h6.sal.bam	other	3208173	3208173	0	+	2	2	112	122	1.0
CP008925.1	h6.sal.bam	other	3208174	3208174	0	+	0	2	111	121	0.0
CP008925.1	h6.sal.bam	other	3208175	3208175	0	+	3	2	113	119	1.5
CP008925.1	h6.sal.bam	other	3208176	3208176	0	+	0	5	111	117	0.0
CP008925.1	h6.sal.bam	other	3208177	3208177	0	+	1	1	112	115	0.5
CP008925.1	h6.sal.bam	other	3208178	3208178	0	+	2	1	114	115	1.0
CP008925.1	h6.sal.bam	other	3208179	3208179	0	+	1	0	114	114	0.5
CP008925.1	h6.sal.bam	other	3208180	3208180	0	+	3	3	117	114	2.0
CP008925.1	h6.sal.bam	other	3208181	3208181	0	+	1	0	115	117	0.5
CP008925.1	h6.sal.bam	other	3208182	3208182	0	+	3	2	118	117	2.0
CP008925.1	h6.sal.bam	other	3208183	3208183	0	+	2	1	117	115	1.0
CP008925.1	h6.sal.bam	other	3208184	3208184	0	+	0	0	114	115	0.0
CP008925.1	h6.sal.bam	other	3208185	3208185	0	+	2	0	116	115	1.3333333333333333
CP008925.1	h6.sal.bam	other	3208186	3208186	0	+	2	2	117	115	2.0
CP008925.1	h6.sal.bam	other	3208187	3208187	0	+	0	1	114	118	0.0
CP008925.1	h6.sal.bam	other	3208188	3208188	0	+	1	4	115	117	0.6666666666666666
CP008925.1	h6.sal.bam	other	3208189	3208189	0	+	1	1	116	115	0.6666666666666666
CP008925.1	h6.sal.bam	other	3208190	3208190	0	+	2	1	113	114	2.0
CP008925.1	h6.sal.bam	other	3208191	3208191	0	+	0	0	113	113	0.0
CP008925.1	h6.sal.bam	other	3208192	3208192	0	+	3	4	114	113	2.0
CP008925.1	h6.sal.bam	other	3208193	3208193	0	+	2	1	115	111	1.3333333333333333
CP008925.1	h6.sal.bam	other	3208194	3208194	0	+	1	3	116	111	0.6666666666666666
CP008925.1	h6.sal.bam	other	3208195	3208195	0	+	1	2	113	109	0.6666666666666666
CP008925.1	h6.sal.bam	other	3208196	3208196	0	+	2	0	115	107	1.3333333333333333
CP008925.1	h6.sal.bam	other	3208197	3208197	0	+	3	1	115	108	1.5
CP008925.1	h6.sal.bam	other	3208198	3208198	0	+	3	1	118	107	1.5
CP008925.1	h6.sal.bam	other	3208199	3208199	0	+	2	1	114	108	1.0
CP008925.1	h6.sal.bam	other	3208200	3208200	0	+	1	4	115	108	0.5
CP008925.1	h6.sal.bam	other	3208201	3208201	0	+	2	1	117	105	1.0
CP008925.1	h6.sal.bam	other	3208202	3208202	0	+	3	1	113	108	1.5
CP008925.1	h6.sal.bam	other	3208203	3208203	0	+	1	0	114	107	0.5
CP008925.1	h6.sal.bam	other	3208204	3208204	0	+	2	2	116	109	1.3333333333333333
CP008925.1	h6.sal.bam	other	3208205	3208205	0	+	1	2	117	110	0.6666666666666666
CP008925.1	h6.sal.bam	other	3208206	3208206	0	+	0	0	113	109	0.0
CP008925.1	h6.sal.bam	other	3208207	3208207	0	+	2	3	115	109	2.0
CP008925.1	h6.sal.bam	other	3208208	3208208	0	+	2	0	116	110	2.0
CP008925.1	h6.sal.bam	other	3208209	3208209	0	+	0	1	114	112	0.0
CP008925.1	h6.sal.bam	other	3208210	3208210	0	+	1	2	113	111	1.0
CP008925.1	h6.sal.bam	other	3208211	3208211	0	+	1	1	107	109	1.0
CP008925.1	h6.sal.bam	other	3208212	3208212	0	+	2	1	109	108	2.0
CP008925.1	h6.sal.bam	other	3208213	3208213	0	+	2	0	109	107	2.0
CP008925.1	h6.sal.bam	other	3208214	3208214	0	+	1	2	110	107	1.0
CP008925.1	h6.sal.bam	other	3208215	3208215	0	+	2	1	112	105	2.0
CP008925.1	h6.sal.bam	other	3208216	3208216	0	+	3	0	114	104	3.0
CP008925.1	h6.sal.bam	other	3208217	3208217	0	+	0	2	114	104	0.0
CP008925.1	h6.sal.bam	other	3208218	3208218	0	+	2	4	116	104	2.0
CP008925.1	h6.sal.bam	other	3208219	3208219	0	+	1	2	116	100	1.0
CP008925.1	h6.sal.bam	other	3208220	3208220	0	+	0	3	116	99	0.0
CP008925.1	h6.sal.bam	other	3208221	3208221	0	+	1	2	117	96	1.0
CP008925.1	h6.sal.bam	other	3208222	3208222	0	+	2	1	118	94	2.0
CP008925.1	h6.sal.bam	other	3208223	3208223	0	+	1	2	119	93	1.0
CP008925.1	h6.sal.bam	other	3208224	3208224	0	+	4	0	122	91	4.0
CP008925.1	h6.sal.bam	other	3208225	3208225	0	+	1	1	117	94	1.0
CP008925.1	h6.sal.bam	other	3208226	3208226	0	+	0	1	115	95	0.0
CP008925.1	h6.sal.bam	other	3208227	3208227	0	+	2	4	117	94	2.0
CP008925.1	h6.sal.bam	other	3208228	3208228	0	+	0	0	115	90	0.0
CP008925.1	h6.sal.bam	other	3208229	3208229	0	+	0	5	112	90	0.0
CP008925.1	h6.sal.bam	other	3208230	3208230	0	+	1	6	113	86	1.0
CP008925.1	h6.sal.bam	other	3208231	3208231	0	+	3	0	112	80	3.0
CP008925.1	h6.sal.bam	other	3208232	3208232	0	+	1	0	113	80	1.0
CP008925.1	h6.sal.bam	other	3208233	3208233	0	+	3	4	113	80	3.0
CP008925.1	h6.sal.bam	other	3208234	3208234	0	+	4	3	116	76	4.0
CP008925.1	h6.sal.bam	other	3208235	3208235	0	+	0	1	114	73	0.0
CP008925.1	h6.sal.bam	other	3208236	3208236	0	+	1	0	113	72	1.0
CP008925.1	h6.sal.bam	other	3208237	3208237	0	+	4	3	115	72	4.0
CP008925.1	h6.sal.bam	other	3208238	3208238	0	+	3	2	113	71	3.0
CP008925.1	h6.sal.bam	other	3208239	3208239	0	+	1	2	114	69	1.0
CP008925.1	h6.sal.bam	other	3208240	3208240	0	+	1	1	115	67	1.0
CP008925.1	h6.sal.bam	other	3208241	3208241	0	+	0	1	113	66	0.0
CP008925.1	h6.sal.bam	other	3208242	3208242	0	+	4	2	117	65	4.0
CP008925.1	h6.sal.bam	other	3208243	3208243	0	+	1	2	116	63	1.0
CP008925.1	h6.sal.bam	other	3208244	3208244	0	+	0	2	111	61	0.0
CP008925.1	h6.sal.bam	other	3208245	3208245	0	+	1	0	112	59	1.0
CP008925.1	h6.sal.bam	other	3208246	3208246	0	+	0	4	112	60	0.0
CP008925.1	h6.sal.bam	other	3208247	3208247	0	+	2	0	113	56	2.0
CP008925.1	h6.sal.bam	other	3208248	3208248	0	+	1	1	111	56	1.0
CP008925.1	h6.sal.bam	other	3208249	3208249	0	+	0	0	108	56	0.0
CP008925.1	h6.sal.bam	other	3208250	3208250	0	+	0	0	108	56	0.0
CP008925.1	h6.sal.bam	other	3208251	3208251	0	+	2	4	110	56	2.0
CP008925.1	h6.sal.bam	other	3208252	3208252	0	+	2	1	111	52	2.0
CP008925.1	h6.sal.bam	other	3208253	3208253	0	+	0	3	108	52	0.0
CP008925.1	h6.sal.bam	other	3208254	3208254	0	+	1	1	108	49	1.0
CP008925.1	h6.sal.bam	other	3208255	3208255	0	+	2	1	107	48	2.0
CP008925.1	h6.sal.bam	other	3208256	3208256	0	+	0	0	102	48	0.0
CP008925.1	h6.sal.bam	other	3208257	3208257	0	+	0	0	102	52	0.0
CP008925.1	h6.sal.bam	other	3208258	3208258	0	+	2	1	104	52	2.0
CP008925.1	h6.sal.bam	other	3208259	3208259	0	+	1	0	103	52	1.0
CP008925.1	h6.sal.bam	other	3208260	3208260	0	+	2	3	105	52	2.0
CP008925.1	h6.sal.bam	other	3208261	3208261	0	+	2	3	105	49	2.0
CP008925.1	h6.sal.bam	other	3208262	3208262	0	+	1	1	103	46	1.0
CP008925.1	h6.sal.bam	other	3208263	3208263	0	+	0	0	103	45	0.0
CP008925.1	h6.sal.bam	other	3208264	3208264	0	+	0	0	103	45	0.0
CP008925.1	h6.sal.bam	other	3208265	3208265	0	+	0	0	103	45	0.0
CP008925.1	h6.sal.bam	other	3208266	3208266	0	+	0	0	103	48	0.0
CP008925.1	h6.sal.bam	other	3208267	3208267	0	+	1	2	99	49	1.0
CP008925.1	h6.sal.bam	other	3208268	3208268	0	+	3	1	102	47	3.0
CP008925.1	h6.sal.bam	other	3208269	3208269	0	+	1	1	102	68	1.0
CP008925.1	h6.sal.bam	other	3208270	3208270	0	+	1	0	100	75	1.0
CP008925.1	h6.sal.bam	other	3208271	3208271	0	+	1	1	98	75	1.0
CP008925.1	h6.sal.bam	other	3208272	3208272	0	+	1	0	99	74	1.0
CP008925.1	h6.sal.bam	other	3208273	3208273	0	+	1	2	95	79	1.0
CP008925.1	h6.sal.bam	other	3208274	3208274	0	+	2	3	96	78	2.0
CP008925.1	h6.sal.bam	other	3208275	3208275	0	+	1	1	90	75	1.0
CP008925.1	h6.sal.bam	other	3208276	3208276	0	+	0	4	90	75	0.0
CP008925.1	h6.sal.bam	other	3208277	3208277	0	+	0	1	89	82	0.0
CP008925.1	h6.sal.bam	other	3208278	3208278	0	+	1	2	90	89	1.0
CP008925.1	h6.sal.bam	other	3208279	3208279	0	+	1	3	89	87	1.0
CP008925.1	h6.sal.bam	other	3208280	3208280	0	+	2	1	91	89	2.0
CP008925.1	h6.sal.bam	other	3208281	3208281	0	+	0	3	88	88	0.0
CP008925.1	h6.sal.bam	other	3208282	3208282	0	+	0	2	88	88	0.0
CP008925.1	h6.sal.bam	other	3208283	3208283	0	+	1	0	89	90	1.0
CP008925.1	h6.sal.bam	other	3208284	3208284	0	+	1	1	90	90	1.0
CP008925.1	h6.sal.bam	other	3208285	3208285	0	+	1	0	90	92	1.0
CP008925.1	h6.sal.bam	other	3208286	3208286	0	+	0	0	88	93	0.0
CP008925.1	h6.sal.bam	other	3208287	3208287	0	+	0	0	86	93	0.0
CP008925.1	h6.sal.bam	other	3208288	3208288	0	+	2	1	86	97	2.0
CP008925.1	h6.sal.bam	other	3208289	3208289	0	+	2	0	86	98	2.0
CP008925.1	h6.sal.bam	other	3208290	3208290	0	+	2	1	86	98	2.0
CP008925.1	h6.sal.bam	other	3208291	3208291	0	+	0	0	83	99	0.0
CP008925.1	h6.sal.bam	other	3208292	3208292	0	+	0	0	81	99	0.0
CP008925.1	h6.sal.bam	other	3208293	3208293	0	+	1	1	82	99	1.0
CP008925.1	h6.sal.bam	other	3208294	3208294	0	+	2	2	83	98	2.0
CP008925.1	h6.sal.bam	other	3208295	3208295	0	+	1	0	84	102	1.0
CP008925.1	h6.sal.bam	other	3208296	3208296	0	+	3	2	86	102	3.0
CP008925.1	h6.sal.bam	other	3208297	3208297	0	+	2	0	86	101	2.0
CP008925.1	h6.sal.bam	other	3208298	3208298	0	+	1	4	84	104	1.0
CP008925.1	h6.sal.bam	other	3208299	3208299	0	+	0	1	83	104	0.0
CP008925.1	h6.sal.bam	other	3208300	3208300	0	+	1	2	84	104	1.0
CP008925.1	h6.sal.bam	other	3208301	3208301	0	+	2	1	84	105	2.0
CP008925.1	h6.sal.bam	other	3208302	3208302	0	+	2	1	86	107	2.0
CP008925.1	h6.sal.bam	other	3208303	3208303	0	+	1	4	87	106	1.0
CP008925.1	h6.sal.bam	other	3208304	3208304	0	+	1	0	88	104	1.0
CP008925.1	h6.sal.bam	other	3208305	3208305	0	+	0	0	87	106	0.0
CP008925.1	h6.sal.bam	other	3208306	3208306	0	+	0	0	83	109	0.0
CP008925.1	h6.sal.bam	other	3208307	3208307	0	+	2	1	82	110	2.0
CP008925.1	h6.sal.bam	other	3208308	3208308	0	+	1	1	79	110	1.0
CP008925.1	h6.sal.bam	other	3208309	3208309	0	+	0	0	79	111	0.0
CP008925.1	h6.sal.bam	other	3208310	3208310	0	+	1	2	80	111	1.0
CP008925.1	h6.sal.bam	other	3208311	3208311	0	+	0	2	79	110	0.0
CP008925.1	h6.sal.bam	other	3208312	3208312	0	+	1	2	73	111	1.0
CP008925.1	h6.sal.bam	GAAC	3208313	3208313	3208321	+	0	1	72	112	0.0
CP008925.1	h6.sal.bam	other	3208314	3208314	0	+	3	0	74	113	3.0
CP008925.1	h6.sal.bam	GAAC	3208315	3208315	3208321	+	0	1	74	113	0.0
CP008925.1	h6.sal.bam	other	3208316	3208316	0	+	1	1	75	112	1.0
CP008925.1	h6.sal.bam	other	3208317	3208317	0	+	1	0	72	113	1.0
CP008925.1	h6.sal.bam	other	3208318	3208318	0	+	2	1	73	116	2.0
CP008925.1	h6.sal.bam	other	3208319	3208319	0	+	0	0	72	115	0.0
CP008925.1	h6.sal.bam	other	3208320	3208320	0	+	1	5	71	118	1.0
CP008925.1	h6.sal.bam	other	3208321	3208321	0	+	0	4	70	114	0.0
CP008925.1	h6.sal.bam	other	3208322	3208322	0	+	1	3	70	116	1.0
CP008925.1	h6.sal.bam	other	3208323	3208323	0	+	0	1	70	114	0.0
CP008925.1	h6.sal.bam	other	3208324	3208324	0	+	1	0	71	114	1.0
CP008925.1	h6.sal.bam	other	3208325	3208325	0	+	1	1	70	117	1.0
CP008925.1	h6.sal.bam	other	3208326	3208326	0	+	3	2	71	118	3.0
CP008925.1	h6.sal.bam	other	3208327	3208327	0	+	3	1	74	116	3.0
CP008925.1	h6.sal.bam	other	3208328	3208328	0	+	0	1	74	123	0.0
CP008925.1	h6.sal.bam	other	3208329	3208329	0	+	2	3	75	122	2.0
CP008925.1	h6.sal.bam	GAAC	3208330	3208330	3208321	+	5	0	78	119	5.0
CP008925.1	h6.sal.bam	other	3208331	3208331	0	+	3	1	81	119	3.0
CP008925.1	h6.sal.bam	GAAC	3208332	3208332	3208321	+	3	0	84	119	3.0
CP008925.1	h6.sal.bam	other	3208333	3208333	0	+	5	1	86	121	5.0
CP008925.1	h6.sal.bam	other	3208334	3208334	0	+	3	2	87	122	3.0
CP008925.1	h6.sal.bam	other	3208335	3208335	0	+	0	1	85	121	0.0
CP008925.1	h6.sal.bam	other	3208336	3208336	0	+	2	0	87	120	2.0
CP008925.1	h6.sal.bam	other	3208337	3208337	0	+	2	1	89	121	2.0
CP008925.1	h6.sal.bam	other	3208338	3208338	0	+	1	3	90	123	1.0
CP008925.1	h6.sal.bam	other	3208339	3208339	0	+	1	2	91	123	1.0
CP008925.1	h6.sal.bam	other	3208340	3208340	0	+	1	2	92	124	1.0
CP008925.1	h6.sal.bam	other	3208341	3208341	0	+	1	5	93	122	1.0
CP008925.1	h6.sal.bam	other	3208342	3208342	0	+	3	4	95	117	3.0
CP008925.1	h6.sal.bam	other	3208343	3208343	0	+	0	1	91	113	0.0
CP008925.1	h6.sal.bam	other	3208344	3208344	0	+	0	2	91	112	0.0
CP008925.1	h6.sal.bam	other	3208345	3208345	0	+	2	0	92	114	2.0
CP008925.1	h6.sal.bam	other	3208346	3208346	0	+	0	4	90	115	0.0
CP008925.1	h6.sal.bam	other	3208347	3208347	0	+	3	1	93	112	3.0
CP008925.1	h6.sal.bam	other	3208348	3208348	0	+	2	1	94	111	2.0
CP008925.1	h6.sal.bam	other	3208349	3208349	0	+	1	0	92	111	1.0
CP008925.1	h6.sal.bam	other	3208350	3208350	0	+	3	1	95	111	3.0
CP008925.1	h6.sal.bam	other	3208351	3208351	0	+	2	1	97	112	2.0
CP008925.1	h6.sal.bam	other	3208352	3208352	0	+	1	2	98	111	1.0
CP008925.1	h6.sal.bam	other	3208353	3208353	0	+	2	0	99	111	2.0
CP008925.1	h6.sal.bam	other	3208354	3208354	0	+	3	1	99	114	3.0
CP008925.1	h6.sal.bam	other	3208355	3208355	0	+	2	2	101	113	2.0
CP008925.1	h6.sal.bam	other	3208356	3208356	0	+	2	0	103	112	2.0
CP008925.1	h6.sal.bam	other	3208357	3208357	0	+	3	1	106	113	3.0
CP008925.1	h6.sal.bam	other	3208358	3208358	0	+	1	1	106	112	1.0
CP008925.1	h6.sal.bam	other	3208359	3208359	0	+	1	1	106	113	1.0
CP008925.1	h6.sal.bam	other	3208360	3208360	0	+	2	1	107	118	2.0
CP008925.1	h6.sal.bam	other	3208361	3208361	0	+	1	0	108	117	1.0
CP008925.1	h6.sal.bam	other	3208362	3208362	0	+	0	4	108	122	0.0
CP008925.1	h6.sal.bam	other	3208363	3208363	0	+	2	0	108	119	2.0
CP008925.1	h6.sal.bam	other	3208364	3208364	0	+	2	1	106	125	2.0
CP008925.1	h6.sal.bam	other	3208365	3208365	0	+	5	1	111	124	5.0
CP008925.1	h6.sal.bam	other	3208366	3208366	0	+	1	0	112	124	1.0
CP008925.1	h6.sal.bam	other	3208367	3208367	0	+	2	3	113	124	2.0
CP008925.1	h6.sal.bam	other	3208368	3208368	0	+	2	2	114	121	2.0
CP008925.1	h6.sal.bam	other	3208369	3208369	0	+	2	2	113	128	2.0
CP008925.1	h6.sal.bam	other	3208370	3208370	0	+	1	1	111	128	0.6666666666666666
CP008925.1	h6.sal.bam	other	3208371	3208371	0	+	1	0	110	127	0.5
CP008925.1	h6.sal.bam	other	3208372	3208372	0	+	3	3	113	130	1.5
CP008925.1	h6.sal.bam	other	3208373	3208373	0	+	0	4	112	129	0.0
CP008925.1	h6.sal.bam	other	3208374	3208374	0	+	1	1	113	128	0.5
CP008925.1	h6.sal.bam	other	3208375	3208375	0	+	1	4	113	129	0.5
CP008925.1	h6.sal.bam	other	3208376	3208376	0	+	1	2	110	126	0.5
CP008925.1	h6.sal.bam	other	3208377	3208377	0	+	2	2	112	124	1.0
CP008925.1	h6.sal.bam	other	3208378	3208378	0	+	2	3	113	124	1.0
CP008925.1	h6.sal.bam	other	3208379	3208379	0	+	1	1	113	122	0.5
CP008925.1	h6.sal.bam	other	3208380	3208380	0	+	1	2	114	123	0.5
CP008925.1	h6.sal.bam	other	3208381	3208381	0	+	1	1	115	121	0.5
CP008925.1	h6.sal.bam	other	3208382	3208382	0	+	5	1	118	120	2.5
CP008925.1	h6.sal.bam	other	3208383	3208383	0	+	0	2	117	125	0.0
CP008925.1	h6.sal.bam	other	3208384	3208384	0	+	2	0	119	123	1.0
CP008925.1	h6.sal.bam	other	3208385	3208385	0	+	2	2	120	123	1.0
CP008925.1	h6.sal.bam	other	3208386	3208386	0	+	1	2	120	124	0.5
CP008925.1	h6.sal.bam	other	3208387	3208387	0	+	3	2	123	122	1.5
CP008925.1	h6.sal.bam	other	3208388	3208388	0	+	3	2	126	120	1.5
CP008925.1	h6.sal.bam	other	3208389	3208389	0	+	1	0	125	118	0.5
CP008925.1	h6.sal.bam	other	3208390	3208390	0	+	2	2	126	118	1.0
CP008925.1	h6.sal.bam	other	3208391	3208391	0	+	1	3	126	119	0.5
CP008925.1	h6.sal.bam	other	3208392	3208392	0	+	2	1	126	118	1.0
CP008925.1	h6.sal.bam	other	3208393	3208393	0	+	3	0	129	118	1.5
CP008925.1	h6.sal.bam	other	3208394	3208394	0	+	0	3	129	118	0.0
CP008925.1	h6.sal.bam	other	3208395	3208395	0	+	0	3	128	121	0.0
CP008925.1	h6.sal.bam	other	3208396	3208396	0	+	1	3	129	118	0.5
CP008925.1	h6.sal.bam	other	3208397	3208397	0	+	1	1	128	118	0.5
CP008925.1	h6.sal.bam	other	3208398	3208398	0	+	2	1	130	119	1.0
CP008925.1	h6.sal.bam	other	3208399	3208399	0	+	0	3	130	120	0.0
CP008925.1	h6.sal.bam	other	3208400	3208400	0	+	1	3	124	118	0.5
CP008925.1	h6.sal.bam	other	3208401	3208401	0	+	1	2	125	116	0.5
CP008925.1	h6.sal.bam	other	3208402	3208402	0	+	2	6	127	116	1.0
CP008925.1	h6.sal.bam	other	3208403	3208403	0	+	7	1	134	114	3.5
CP008925.1	h6.sal.bam	other	3208404	3208404	0	+	0	0	131	113	0.0
CP008925.1	h6.sal.bam	other	3208405	3208405	0	+	1	0	127	114	0.6666666666666666
CP008925.1	h6.sal.bam	other	3208406	3208406	0	+	2	2	124	117	1.3333333333333333
CP008925.1	h6.sal.bam	other	3208407	3208407	0	+	0	2	124	117	0.0
CP008925.1	h6.sal.bam	other	3208408	3208408	0	+	4	3	123	116	4.0
CP008925.1	h6.sal.bam	other	3208409	3208409	0	+	0	0	120	114	0.0
CP008925.1	h6.sal.bam	other	3208410	3208410	0	+	2	2	122	114	2.0
CP008925.1	h6.sal.bam	other	3208411	3208411	0	+	2	1	122	113	2.0
CP008925.1	h6.sal.bam	other	3208412	3208412	0	+	4	2	123	117	2.6666666666666665
CP008925.1	h6.sal.bam	other	3208413	3208413	0	+	1	3	124	117	0.6666666666666666
CP008925.1	h6.sal.bam	other	3208414	3208414	0	+	2	2	125	115	1.3333333333333333
CP008925.1	h6.sal.bam	other	3208415	3208415	0	+	1	0	121	116	1.0
CP008925.1	h6.sal.bam	other	3208416	3208416	0	+	1	0	122	118	1.0
CP008925.1	h6.sal.bam	other	3208417	3208417	0	+	0	1	122	126	0.0
CP008925.1	h6.sal.bam	other	3208418	3208418	0	+	1	2	123	126	1.0
CP008925.1	h6.sal.bam	other	3208419	3208419	0	+	3	1	118	126	3.0
CP008925.1	h6.sal.bam	other	3208420	3208420	0	+	3	0	121	128	3.0
CP008925.1	h6.sal.bam	other	3208421	3208421	0	+	2	1	123	130	2.0
CP008925.1	h6.sal.bam	other	3208422	3208422	0	+	1	0	124	129	1.0
CP008925.1	h6.sal.bam	other	3208423	3208423	0	+	2	1	126	132	2.0
CP008925.1	h6.sal.bam	other	3208424	3208424	0	+	0	1	121	131	0.0
CP008925.1	h6.sal.bam	other	3208425	3208425	0	+	2	2	123	130	2.0
CP008925.1	h6.sal.bam	other	3208426	3208426	0	+	2	1	125	132	2.0
CP008925.1	h6.sal.bam	other	3208427	3208427	0	+	3	2	127	131	3.0
CP008925.1	h6.sal.bam	other	3208428	3208428	0	+	2	3	127	132	2.0
CP008925.1	h6.sal.bam	other	3208429	3208429	0	+	0	1	124	129	0.0
CP008925.1	h6.sal.bam	other	3208430	3208430	0	+	2	1	122	129	2.0
CP008925.1	h6.sal.bam	other	3208431	3208431	0	+	2	0	121	128	2.0
CP008925.1	h6.sal.bam	other	3208432	3208432	0	+	2	1	122	128	2.0
CP008925.1	h6.sal.bam	other	3208433	3208433	0	+	0	4	121	129	0.0
CP008925.1	h6.sal.bam	other	3208434	3208434	0	+	2	1	120	126	2.0
CP008925.1	h6.sal.bam	other	3208435	3208435	0	+	0	5	120	128	0.0
CP008925.1	h6.sal.bam	other	3208436	3208436	0	+	2	3	120	124	2.0
CP008925.1	h6.sal.bam	other	3208437	3208437	0	+	3	1	123	122	3.0
CP008925.1	h6.sal.bam	other	3208438	3208438	0	+	2	3	125	121	2.0
CP008925.1	h6.sal.bam	other	3208439	3208439	0	+	1	3	124	118	1.0
CP008925.1	h6.sal.bam	other	3208440	3208440	0	+	1	1	120	117	1.0
CP008925.1	h6.sal.bam	other	3208441	3208441	0	+	1	0	120	120	1.0
CP008925.1	h6.sal.bam	other	3208442	3208442	0	+	2	3	120	120	2.0
CP008925.1	h6.sal.bam	other	3208443	3208443	0	+	1	2	119	117	1.0
CP008925.1	h6.sal.bam	other	3208444	3208444	0	+	4	2	121	121	4.0
CP008925.1	h6.sal.bam	other	3208445	3208445	0	+	1	0	118	119	1.0
CP008925.1	h6.sal.bam	other	3208446	3208446	0	+	2	4	120	119	2.0
CP008925.1	h6.sal.bam	other	3208447	3208447	0	+	1	2	119	115	1.0
CP008925.1	h6.sal.bam	other	3208448	3208448	0	+	2	3	121	116	2.0
CP008925.1	h6.sal.bam	other	3208449	3208449	0	+	3	1	123	113	3.0
CP008925.1	h6.sal.bam	other	3208450	3208450	0	+	0	1	122	112	0.0
CP008925.1	h6.sal.bam	other	3208451	3208451	0	+	2	0	121	111	1.0
CP008925.1	h6.sal.bam	other	3208452	3208452	0	+	1	2	120	112	0.6666666666666666
CP008925.1	h6.sal.bam	other	3208453	3208453	0	+	1	1	120	112	0.6666666666666666
CP008925.1	h6.sal.bam	other	3208454	3208454	0	+	1	2	121	114	0.6666666666666666
CP008925.1	h6.sal.bam	other	3208455	3208455	0	+	0	2	120	114	0.0
CP008925.1	h6.sal.bam	other	3208456	3208456	0	+	3	2	122	112	2.0
CP008925.1	h6.sal.bam	other	3208457	3208457	0	+	1	1	118	111	0.5
CP008925.1	h6.sal.bam	other	3208458	3208458	0	+	1	0	118	110	0.5
CP008925.1	h6.sal.bam	other	3208459	3208459	0	+	2	0	116	120	1.0
CP008925.1	h6.sal.bam	other	3208460	3208460	0	+	1	2	116	124	0.6666666666666666
CP008925.1	h6.sal.bam	other	3208461	3208461	0	+	1	0	117	123	0.6666666666666666
CP008925.1	h6.sal.bam	other	3208462	3208462	0	+	2	0	114	125	1.3333333333333333
CP008925.1	h6.sal.bam	other	3208463	3208463	0	+	4	0	117	126	2.0
CP008925.1	h6.sal.bam	other	3208464	3208464	0	+	3	0	120	126	2.0
CP008925.1	h6.sal.bam	other	3208465	3208465	0	+	0	3	118	126	0.0
CP008925.1	h6.sal.bam	other	3208466	3208466	0	+	1	2	116	130	0.5
CP008925.1	h6.sal.bam	other	3208467	3208467	0	+	0	1	116	128	0.0
CP008925.1	h6.sal.bam	other	3208468	3208468	0	+	0	4	113	131	0.0
CP008925.1	h6.sal.bam	other	3208469	3208469	0	+	2	2	115	128	1.0
CP008925.1	h6.sal.bam	other	3208470	3208470	0	+	4	0	119	126	2.0
CP008925.1	h6.sal.bam	other	3208471	3208471	0	+	0	3	117	126	0.0
CP008925.1	h6.sal.bam	other	3208472	3208472	0	+	1	2	116	126	0.6666666666666666
CP008925.1	h6.sal.bam	other	3208473	3208473	0	+	2	2	118	124	2.0
CP008925.1	h6.sal.bam	other	3208474	3208474	0	+	0	1	118	122	0.0
CP008925.1	h6.sal.bam	other	3208475	3208475	0	+	1	1	117	125	1.0
CP008925.1	h6.sal.bam	other	3208476	3208476	0	+	1	2	117	124	1.0
CP008925.1	h6.sal.bam	other	3208477	3208477	0	+	1	4	118	122	1.0
CP008925.1	h6.sal.bam	other	3208478	3208478	0	+	2	1	113	125	2.0
CP008925.1	h6.sal.bam	other	3208479	3208479	0	+	1	2	114	124	1.0
CP008925.1	h6.sal.bam	other	3208480	3208480	0	+	0	1	113	124	0.0
CP008925.1	h6.sal.bam	other	3208481	3208481	0	+	2	2	113	123	2.0
CP008925.1	h6.sal.bam	other	3208482	3208482	0	+	4	1	117	121	4.0
CP008925.1	h6.sal.bam	other	3208483	3208483	0	+	0	1	115	123	0.0
CP008925.1	h6.sal.bam	other	3208484	3208484	0	+	2	1	115	124	2.0
CP008925.1	h6.sal.bam	other	3208485	3208485	0	+	1	2	114	125	1.0
CP008925.1	h6.sal.bam	other	3208486	3208486	0	+	2	3	114	125	2.0
CP008925.1	h6.sal.bam	other	3208487	3208487	0	+	1	2	111	122	1.0
CP008925.1	h6.sal.bam	other	3208488	3208488	0	+	1	2	111	120	1.0
CP008925.1	h6.sal.bam	other	3208489	3208489	0	+	1	3	110	118	1.0
CP008925.1	h6.sal.bam	other	3208490	3208490	0	+	5	2	113	120	5.0
CP008925.1	h6.sal.bam	other	3208491	3208491	0	+	2	8	115	118	2.0
CP008925.1	h6.sal.bam	other	3208492	3208492	0	+	6	1	121	110	6.0
CP008925.1	h6.sal.bam	other	3208493	3208493	0	+	0	1	114	109	0.0
CP008925.1	h6.sal.bam	other	3208494	3208494	0	+	4	3	118	109	4.0
CP008925.1	h6.sal.bam	other	3208495	3208495	0	+	4	2	122	106	4.0
CP008925.1	h6.sal.bam	other	3208496	3208496	0	+	1	2	118	105	1.0
CP008925.1	h6.sal.bam	other	3208497	3208497	0	+	8	1	126	104	8.0
CP008925.1	h6.sal.bam	other	3208498	3208498	0	+	0	1	126	103	0.0
CP008925.1	h6.sal.bam	other	3208499	3208499	0	+	2	0	126	105	2.0
CP008925.1	h6.sal.bam	other	3208500	3208500	0	+	2	3	128	109	2.0
CP008925.1	h6.sal.bam	other	3208501	3208501	0	+	3	0	126	107	3.0
CP008925.1	h6.sal.bam	other	3208502	3208502	0	+	0	3	126	107	0.0
CP008925.1	h6.sal.bam	other	3208503	3208503	0	+	2	0	126	108	2.0
CP008925.1	h6.sal.bam	other	3208504	3208504	0	+	1	1	127	109	1.0
CP008925.1	h6.sal.bam	other	3208505	3208505	0	+	1	0	124	111	1.0
CP008925.1	h6.sal.bam	other	3208506	3208506	0	+	2	0	126	111	2.0
CP008925.1	h6.sal.bam	other	3208507	3208507	0	+	2	2	126	116	2.0
CP008925.1	h6.sal.bam	other	3208508	3208508	0	+	3	1	128	114	3.0
CP008925.1	h6.sal.bam	other	3208509	3208509	0	+	0	3	126	115	0.0
CP008925.1	h6.sal.bam	other	3208510	3208510	0	+	1	1	127	112	1.0
CP008925.1	h6.sal.bam	other	3208511	3208511	0	+	2	1	127	111	2.0
CP008925.1	h6.sal.bam	other	3208512	3208512	0	+	2	0	126	111	2.0
CP008925.1	h6.sal.bam	other	3208513	3208513	0	+	3	2	127	113	3.0
CP008925.1	h6.sal.bam	other	3208514	3208514	0	+	0	2	125	111	0.0
CP008925.1	h6.sal.bam	other	3208515	3208515	0	+	1	2	126	110	1.0
CP008925.1	h6.sal.bam	other	3208516	3208516	0	+	3	0	127	109	2.0
CP008925.1	h6.sal.bam	other	3208517	3208517	0	+	3	2	130	110	2.0
CP008925.1	h6.sal.bam	other	3208518	3208518	0	+	1	4	128	108	0.6666666666666666
CP008925.1	h6.sal.bam	other	3208519	3208519	0	+	2	0	128	108	1.3333333333333333
CP008925.1	h6.sal.bam	other	3208520	3208520	0	+	1	1	128	108	1.0
CP008925.1	h6.sal.bam	other	3208521	3208521	0	+	1	0	127	109	0.6666666666666666
CP008925.1	h6.sal.bam	other	3208522	3208522	0	+	0	2	126	110	0.0
CP008925.1	h6.sal.bam	other	3208523	3208523	0	+	1	0	125	117	0.5
CP008925.1	h6.sal.bam	other	3208524	3208524	0	+	0	0	122	117	0.0
CP008925.1	h6.sal.bam	other	3208525	3208525	0	+	1	0	123	117	0.5
CP008925.1	h6.sal.bam	other	3208526	3208526	0	+	0	1	120	119	0.0
CP008925.1	h6.sal.bam	other	3208527	3208527	0	+	1	2	119	120	0.5
CP008925.1	h6.sal.bam	other	3208528	3208528	0	+	0	3	120	118	0.0
CP008925.1	h6.sal.bam	other	3208529	3208529	0	+	2	2	121	119	1.0
CP008925.1	h6.sal.bam	other	3208530	3208530	0	+	2	0	120	117	1.0
CP008925.1	h6.sal.bam	other	3208531	3208531	0	+	1	1	120	118	0.5
CP008925.1	h6.sal.bam	other	3208532	3208532	0	+	0	7	120	117	0.0
CP008925.1	h6.sal.bam	other	3208533	3208533	0	+	1	3	119	114	0.5
CP008925.1	h6.sal.bam	other	3208534	3208534	0	+	0	4	118	112	0.0
CP008925.1	h6.sal.bam	other	3208535	3208535	0	+	4	1	121	110	2.0
CP008925.1	h6.sal.bam	other	3208536	3208536	0	+	2	2	122	109	1.0
CP008925.1	h6.sal.bam	other	3208537	3208537	0	+	0	1	120	109	0.0
CP008925.1	h6.sal.bam	other	3208538	3208538	0	+	2	0	118	108	1.0
CP008925.1	h6.sal.bam	other	3208539	3208539	0	+	5	3	120	112	2.5
CP008925.1	h6.sal.bam	other	3208540	3208540	0	+	3	4	123	109	1.5
CP008925.1	h6.sal.bam	other	3208541	3208541	0	+	1	1	122	106	0.5
CP008925.1	h6.sal.bam	other	3208542	3208542	0	+	1	4	122	108	0.5
CP008925.1	h6.sal.bam	other	3208543	3208543	0	+	4	0	126	104	2.0
CP008925.1	h6.sal.bam	other	3208544	3208544	0	+	3	0	128	107	1.5
CP008925.1	h6.sal.bam	other	3208545	3208545	0	+	4	0	128	107	2.0
CP008925.1	h6.sal.bam	other	3208546	3208546	0	+	4	3	131	107	2.0
CP008925.1	h6.sal.bam	other	3208547	3208547	0	+	2	0	133	104	1.3333333333333333
CP008925.1	h6.sal.bam	other	3208548	3208548	0	+	1	3	132	104	0.5
CP008925.1	h6.sal.bam	other	3208549	3208549	0	+	1	1	133	104	0.5
CP008925.1	h6.sal.bam	other	3208550	3208550	0	+	1	0	133	103	0.6666666666666666
CP008925.1	h6.sal.bam	other	3208551	3208551	0	+	2	3	133	110	2.0
CP008925.1	h6.sal.bam	other	3208552	3208552	0	+	6	4	139	107	6.0
CP008925.1	h6.sal.bam	other	3208553	3208553	0	+	0	1	136	103	0.0
CP008925.1	h6.sal.bam	other	3208554	3208554	0	+	3	1	139	109	2.0
CP008925.1	h6.sal.bam	other	3208555	3208555	0	+	2	0	141	110	1.3333333333333333
CP008925.1	h6.sal.bam	other	3208556	3208556	0	+	2	3	141	111	2.0
CP008925.1	h6.sal.bam	other	3208557	3208557	0	+	1	2	137	109	1.0
CP008925.1	h6.sal.bam	other	3208558	3208558	0	+	1	1	138	108	1.0
CP008925.1	h6.sal.bam	other	3208559	3208559	0	+	1	1	137	108	1.0
CP008925.1	h6.sal.bam	other	3208560	3208560	0	+	2	2	138	108	2.0
CP008925.1	h6.sal.bam	GTTC	3208561	3208561	3208569	+	3	0	137	109	3.0
CP008925.1	h6.sal.bam	other	3208562	3208562	0	+	1	2	138	109	1.0
CP008925.1	h6.sal.bam	GTTC	3208563	3208563	3208569	+	2	2	139	109	2.0
CP008925.1	h6.sal.bam	other	3208564	3208564	0	+	3	1	141	112	3.0
CP008925.1	h6.sal.bam	other	3208565	3208565	0	+	2	0	139	113	2.0
CP008925.1	h6.sal.bam	other	3208566	3208566	0	+	2	0	139	117	2.0
CP008925.1	h6.sal.bam	other	3208567	3208567	0	+	1	0	135	120	1.0
CP008925.1	h6.sal.bam	other	3208568	3208568	0	+	0	1	134	120	0.0
CP008925.1	h6.sal.bam	other	3208569	3208569	0	+	2	0	132	119	2.0
CP008925.1	h6.sal.bam	other	3208570	3208570	0	+	0	1	129	119	0.0
CP008925.1	h6.sal.bam	other	3208571	3208571	0	+	3	1	131	118	3.0
CP008925.1	h6.sal.bam	other	3208572	3208572	0	+	3	1	126	120	3.0
CP008925.1	h6.sal.bam	other	3208573	3208573	0	+	2	3	123	119	2.0
CP008925.1	h6.sal.bam	other	3208574	3208574	0	+	3	3	126	116	3.0
CP008925.1	h6.sal.bam	other	3208575	3208575	0	+	3	1	129	114	3.0
CP008925.1	h6.sal.bam	other	3208576	3208576	0	+	3	1	130	113	3.0
CP008925.1	h6.sal.bam	other	3208577	3208577	0	+	1	3	130	112	0.6666666666666666
CP008925.1	h6.sal.bam	GTTC	3208578	3208578	3208569	+	0	1	128	114	0.0
CP008925.1	h6.sal.bam	other	3208579	3208579	0	+	1	3	126	115	0.5
CP008925.1	h6.sal.bam	GTTC	3208580	3208580	3208569	+	0	4	126	113	0.0
CP008925.1	h6.sal.bam	other	3208581	3208581	0	+	1	1	126	113	0.5
CP008925.1	h6.sal.bam	other	3208582	3208582	0	+	2	1	126	112	1.0
CP008925.1	h6.sal.bam	other	3208583	3208583	0	+	0	1	123	114	0.0
CP008925.1	h6.sal.bam	other	3208584	3208584	0	+	2	1	124	115	1.0
CP008925.1	h6.sal.bam	other	3208585	3208585	0	+	1	0	124	114	0.6666666666666666
CP008925.1	h6.sal.bam	other	3208586	3208586	0	+	3	1	126	114	3.0
CP008925.1	h6.sal.bam	other	3208587	3208587	0	+	5	2	130	115	3.3333333333333335
CP008925.1	h6.sal.bam	other	3208588	3208588	0	+	1	0	128	113	0.6666666666666666
CP008925.1	h6.sal.bam	other	3208589	3208589	0	+	1	2	129	113	1.0
CP008925.1	h6.sal.bam	other	3208590	3208590	0	+	2	1	130	113	2.0
CP008925.1	h6.sal.bam	other	3208591	3208591	0	+	0	0	125	112	0.0
CP008925.1	h6.sal.bam	other	3208592	3208592	0	+	2	1	127	112	2.0
CP008925.1	h6.sal.bam	other	3208593	3208593	0	+	1	2	126	117	1.0
CP008925.1	h6.sal.bam	other	3208594	3208594	0	+	1	2	124	118	1.0
CP008925.1	h6.sal.bam	other	3208595	3208595	0	+	3	1	126	117	3.0
CP008925.1	h6.sal.bam	other	3208596	3208596	0	+	1	8	127	118	1.0
CP008925.1	h6.sal.bam	other	3208597	3208597	0	+	1	1	128	113	1.0
CP008925.1	h6.sal.bam	other	3208598	3208598	0	+	6	1	132	112	6.0
CP008925.1	h6.sal.bam	other	3208599	3208599	0	+	2	1	134	113	2.0
CP008925.1	h6.sal.bam	other	3208600	3208600	0	+	1	1	135	114	1.0
CP008925.1	h6.sal.bam	other	3208601	3208601	0	+	1	1	135	115	1.0
CP008925.1	h6.sal.bam	other	3208602	3208602	0	+	0	3	135	115	0.0
CP008925.1	h6.sal.bam	other	3208603	3208603	0	+	3	2	137	113	3.0
CP008925.1	h6.sal.bam	other	3208604	3208604	0	+	3	0	138	111	3.0
CP008925.1	h6.sal.bam	other	3208605	3208605	0	+	0	0	135	111	0.0
CP008925.1	h6.sal.bam	other	3208606	3208606	0	+	0	1	135	112	0.0
CP008925.1	h6.sal.bam	other	3208607	3208607	0	+	2	3	137	111	2.0
CP008925.1	h6.sal.bam	other	3208608	3208608	0	+	4	1	139	110	4.0
CP008925.1	h6.sal.bam	other	3208609	3208609	0	+	1	2	136	114	1.0
CP008925.1	h6.sal.bam	other	3208610	3208610	0	+	0	1	136	112	0.0
CP008925.1	h6.sal.bam	other	3208611	3208611	0	+	2	1	138	112	2.0
CP008925.1	h6.sal.bam	other	3208612	3208612	0	+	2	0	140	111	2.0
CP008925.1	h6.sal.bam	other	3208613	3208613	0	+	1	4	139	111	1.0
CP008925.1	h6.sal.bam	other	3208614	3208614	0	+	0	0	134	107	0.0
CP008925.1	h6.sal.bam	other	3208615	3208615	0	+	3	1	132	109	3.0
CP008925.1	h6.sal.bam	other	3208616	3208616	0	+	0	3	132	109	0.0
CP008925.1	h6.sal.bam	other	3208617	3208617	0	+	2	0	133	108	2.0
CP008925.1	h6.sal.bam	other	3208618	3208618	0	+	0	3	127	108	0.0
CP008925.1	h6.sal.bam	other	3208619	3208619	0	+	2	0	129	105	2.0
CP008925.1	h6.sal.bam	other	3208620	3208620	0	+	1	2	121	106	1.0
CP008925.1	h6.sal.bam	other	3208621	3208621	0	+	1	3	122	105	1.0
CP008925.1	h6.sal.bam	other	3208622	3208622	0	+	1	2	123	102	1.0
CP008925.1	h6.sal.bam	other	3208623	3208623	0	+	0	2	122	103	0.0
CP008925.1	h6.sal.bam	other	3208624	3208624	0	+	0	1	121	102	0.0
CP008925.1	h6.sal.bam	other	3208625	3208625	0	+	0	2	120	104	0.0
CP008925.1	h6.sal.bam	other	3208626	3208626	0	+	3	1	120	104	3.0
CP008925.1	h6.sal.bam	other	3208627	3208627	0	+	2	4	116	103	2.0
CP008925.1	h6.sal.bam	other	3208628	3208628	0	+	3	2	118	102	3.0
CP008925.1	h6.sal.bam	other	3208629	3208629	0	+	2	2	119	101	2.0
CP008925.1	h6.sal.bam	other	3208630	3208630	0	+	0	1	114	100	0.0
CP008925.1	h6.sal.bam	other	3208631	3208631	0	+	2	1	115	99	2.0
CP008925.1	h6.sal.bam	other	3208632	3208632	0	+	0	1	115	99	0.0
CP008925.1	h6.sal.bam	other	3208633	3208633	0	+	0	1	115	98	0.0
CP008925.1	h6.sal.bam	other	3208634	3208634	0	+	0	1	114	98	0.0
CP008925.1	h6.sal.bam	other	3208635	3208635	0	+	1	3	112	97	1.0
CP008925.1	h6.sal.bam	other	3208636	3208636	0	+	1	0	109	94	1.0
CP008925.1	h6.sal.bam	other	3208637	3208637	0	+	2	6	111	96	2.0
CP008925.1	h6.sal.bam	other	3208638	3208638	0	+	2	1	108	92	2.0
CP008925.1	h6.sal.bam	other	3208639	3208639	0	+	1	4	109	94	1.0
CP008925.1	h6.sal.bam	other	3208640	3208640	0	+	1	1	107	91	1.0
CP008925.1	h6.sal.bam	other	3208641	3208641	0	+	0	2	107	90	0.0
CP008925.1	h6.sal.bam	other	3208642	3208642	0	+	0	0	106	88	0.0
CP008925.1	h6.sal.bam	other	3208643	3208643	0	+	1	0	107	89	1.0
CP008925.1	h6.sal.bam	other	3208644	3208644	0	+	0	1	105	91	0.0
CP008925.1	h6.sal.bam	other	3208645	3208645	0	+	0	2	105	91	0.0
CP008925.1	h6.sal.bam	other	3208646	3208646	0	+	2	1	100	93	2.0
CP008925.1	h6.sal.bam	other	3208647	3208647	0	+	4	0	104	92	4.0
CP008925.1	h6.sal.bam	other	3208648	3208648	0	+	1	0	101	92	1.0
CP008925.1	h6.sal.bam	other	3208649	3208649	0	+	0	1	100	94	0.0
CP008925.1	h6.sal.bam	other	3208650	3208650	0	+	1	1	98	93	1.0
CP008925.1	h6.sal.bam	other	3208651	3208651	0	+	3	1	99	92	3.0
CP008925.1	h6.sal.bam	other	3208652	3208652	0	+	3	3	101	103	3.0
CP008925.1	h6.sal.bam	other	3208653	3208653	0	+	0	3	101	100	0.0
CP008925.1	h6.sal.bam	other	3208654	3208654	0	+	2	1	102	99	2.0
CP008925.1	h6.sal.bam	other	3208655	3208655	0	+	1	2	103	98	1.0
CP008925.1	h6.sal.bam	other	3208656	3208656	0	+	1	1	101	96	1.0
CP008925.1	h6.sal.bam	other	3208657	3208657	0	+	0	2	101	96	0.0
CP008925.1	h6.sal.bam	other	3208658	3208658	0	+	3	2	104	94	3.0
CP008925.1	h6.sal.bam	other	3208659	3208659	0	+	2	0	104	94	2.0
CP008925.1	h6.sal.bam	other	3208660	3208660	0	+	3	2	98	96	3.0
CP008925.1	h6.sal.bam	other	3208661	3208661	0	+	1	0	99	95	1.0
CP008925.1	h6.sal.bam	other	3208662	3208662	0	+	2	0	101	95	2.0
CP008925.1	h6.sal.bam	other	3208663	3208663	0	+	1	2	101	95	1.0
CP008925.1	h6.sal.bam	other	3208664	3208664	0	+	0	4	100	96	0.0
CP008925.1	h6.sal.bam	other	3208665	3208665	0	+	2	0	100	95	2.0
CP008925.1	h6.sal.bam	other	3208666	3208666	0	+	3	2	103	101	3.0
CP008925.1	h6.sal.bam	other	3208667	3208667	0	+	0	1	96	101	0.0
CP008925.1	h6.sal.bam	other	3208668	3208668	0	+	0	2	96	100	0.0
CP008925.1	h6.sal.bam	other	3208669	3208669	0	+	0	1	96	104	0.0
CP008925.1	h6.sal.bam	other	3208670	3208670	0	+	1	2	95	106	1.0
CP008925.1	h6.sal.bam	other	3208671	3208671	0	+	3	3	97	106	3.0
CP008925.1	h6.sal.bam	other	3208672	3208672	0	+	4	0	98	103	4.0
CP008925.1	h6.sal.bam	other	3208673	3208673	0	+	3	2	98	103	3.0
CP008925.1	h6.sal.bam	other	3208674	3208674	0	+	0	2	97	102	0.0
CP008925.1	h6.sal.bam	other	3208675	3208675	0	+	2	2	98	101	2.0
CP008925.1	h6.sal.bam	other	3208676	3208676	0	+	1	2	98	101	1.0
CP008925.1	h6.sal.bam	other	3208677	3208677	0	+	2	1	98	100	2.0
CP008925.1	h6.sal.bam	other	3208678	3208678	0	+	5	0	102	99	5.0
CP008925.1	h6.sal.bam	other	3208679	3208679	0	+	0	1	99	99	0.0
CP008925.1	h6.sal.bam	other	3208680	3208680	0	+	3	0	102	101	3.0
CP008925.1	h6.sal.bam	other	3208681	3208681	0	+	0	2	100	102	0.0
CP008925.1	h6.sal.bam	other	3208682	3208682	0	+	3	0	99	102	3.0
CP008925.1	h6.sal.bam	other	3208683	3208683	0	+	1	5	100	102	1.0
CP008925.1	h6.sal.bam	other	3208684	3208684	0	+	1	0	100	99	1.0
CP008925.1	h6.sal.bam	other	3208685	3208685	0	+	1	0	99	100	1.0
CP008925.1	h6.sal.bam	other	3208686	3208686	0	+	0	0	99	102	0.0
CP008925.1	h6.sal.bam	other	3208687	3208687	0	+	1	0	98	102	1.0
CP008925.1	h6.sal.bam	other	3208688	3208688	0	+	2	0	99	102	2.0
CP008925.1	h6.sal.bam	other	3208689	3208689	0	+	1	2	100	102	1.0
CP008925.1	h6.sal.bam	other	3208690	3208690	0	+	3	1	100	102	3.0
CP008925.1	h6.sal.bam	other	3208691	3208691	0	+	2	2	102	101	2.0
CP008925.1	h6.sal.bam	other	3208692	3208692	0	+	0	0	100	102	0.0
CP008925.1	h6.sal.bam	other	3208693	3208693	0	+	2	0	102	102	2.0
CP008925.1	h6.sal.bam	other	3208694	3208694	0	+	1	1	101	105	1.0
CP008925.1	h6.sal.bam	other	3208695	3208695	0	+	2	1	102	104	2.0
CP008925.1	h6.sal.bam	other	3208696	3208696	0	+	0	2	101	103	0.0
CP008925.1	h6.sal.bam	other	3208697	3208697	0	+	3	1	103	105	3.0
CP008925.1	h6.sal.bam	other	3208698	3208698	0	+	0	1	103	105	0.0
CP008925.1	h6.sal.bam	other	3208699	3208699	0	+	0	3	103	104	0.0
CP008925.1	h6.sal.bam	other	3208700	3208700	0	+	1	2	104	103	1.0
CP008925.1	h6.sal.bam	other	3208701	3208701	0	+	0	0	101	101	0.0
CP008925.1	h6.sal.bam	other	3208702	3208702	0	+	3	3	98	102	3.0
CP008925.1	h6.sal.bam	other	3208703	3208703	0	+	3	1	100	99	3.0
CP008925.1	h6.sal.bam	other	3208704	3208704	0	+	1	1	99	99	1.0
CP008925.1	h6.sal.bam	other	3208705	3208705	0	+	1	0	100	99	1.0
CP008925.1	h6.sal.bam	other	3208706	3208706	0	+	3	1	103	99	3.0
CP008925.1	h6.sal.bam	other	3208707	3208707	0	+	1	1	104	98	1.0
CP008925.1	h6.sal.bam	other	3208708	3208708	0	+	2	0	106	99	2.0
CP008925.1	h6.sal.bam	other	3208709	3208709	0	+	2	0	107	101	2.0
CP008925.1	h6.sal.bam	other	3208710	3208710	0	+	1	0	108	101	1.0
CP008925.1	h6.sal.bam	other	3208711	3208711	0	+	0	2	107	102	0.0
CP008925.1	h6.sal.bam	other	3208712	3208712	0	+	4	2	109	101	4.0
CP008925.1	h6.sal.bam	other	3208713	3208713	0	+	0	3	107	100	0.0
CP008925.1	h6.sal.bam	other	3208714	3208714	0	+	2	1	107	100	2.0
CP008925.1	h6.sal.bam	other	3208715	3208715	0	+	0	0	107	101	0.0
CP008925.1	h6.sal.bam	other	3208716	3208716	0	+	1	1	108	101	1.0
CP008925.1	h6.sal.bam	other	3208717	3208717	0	+	1	2	109	102	1.0
CP008925.1	h6.sal.bam	other	3208718	3208718	0	+	2	1	110	103	2.0
CP008925.1	h6.sal.bam	other	3208719	3208719	0	+	1	0	111	103	1.0
CP008925.1	h6.sal.bam	other	3208720	3208720	0	+	3	4	114	106	3.0
CP008925.1	h6.sal.bam	other	3208721	3208721	0	+	7	0	114	103	7.0
CP008925.1	h6.sal.bam	other	3208722	3208722	0	+	1	2	115	106	1.0
CP008925.1	h6.sal.bam	other	3208723	3208723	0	+	0	1	114	104	0.0
CP008925.1	h6.sal.bam	other	3208724	3208724	0	+	4	4	118	104	4.0
CP008925.1	h6.sal.bam	other	3208725	3208725	0	+	0	2	118	100	0.0
CP008925.1	h6.sal.bam	other	3208726	3208726	0	+	3	6	115	100	3.0
CP008925.1	h6.sal.bam	other	3208727	3208727	0	+	2	0	117	94	2.0
CP008925.1	h6.sal.bam	other	3208728	3208728	0	+	1	1	118	95	1.0
CP008925.1	h6.sal.bam	other	3208729	3208729	0	+	0	0	116	94	0.0
CP008925.1	h6.sal.bam	other	3208730	3208730	0	+	1	0	114	95	1.0
CP008925.1	h6.sal.bam	other	3208731	3208731	0	+	1	1	115	95	1.0
CP008925.1	h6.sal.bam	other	3208732	3208732	0	+	0	0	115	96	0.0
CP008925.1	h6.sal.bam	other	3208733	3208733	0	+	0	2	111	96	0.0
CP008925.1	h6.sal.bam	other	3208734	3208734	0	+	0	2	111	94	0.0
CP008925.1	h6.sal.bam	other	3208735	3208735	0	+	1	1	109	92	1.0
CP008925.1	h6.sal.bam	other	3208736	3208736	0	+	2	0	110	91	2.0
CP008925.1	h6.sal.bam	other	3208737	3208737	0	+	5	1	113	91	5.0
CP008925.1	h6.sal.bam	other	3208738	3208738	0	+	1	3	113	90	1.0
CP008925.1	h6.sal.bam	other	3208739	3208739	0	+	1	3	114	211	1.0
CP008925.1	h6.sal.bam	other	3208740	3208740	0	+	1	5	113	214	1.0
CP008925.1	h6.sal.bam	other	3208741	3208741	0	+	1	2	111	209	1.0
CP008925.1	h6.sal.bam	other	3208742	3208742	0	+	0	0	111	208	0.0
CP008925.1	h6.sal.bam	other	3208743	3208743	0	+	0	7	111	209	0.0
CP008925.1	h6.sal.bam	other	3208744	3208744	0	+	2	2	112	203	2.0
CP008925.1	h6.sal.bam	other	3208745	3208745	0	+	1	2	113	202	1.0
CP008925.1	h6.sal.bam	other	3208746	3208746	0	+	2	0	112	201	2.0
CP008925.1	h6.sal.bam	other	3208747	3208747	0	+	1	1	109	201	1.0
CP008925.1	h6.sal.bam	other	3208748	3208748	0	+	1	0	107	200	1.0
CP008925.1	h6.sal.bam	other	3208749	3208749	0	+	0	2	107	204	0.0
CP008925.1	h6.sal.bam	other	3208750	3208750	0	+	2	1	107	203	2.0
CP008925.1	h6.sal.bam	other	3208751	3208751	0	+	3	1	109	204	3.0
CP008925.1	h6.sal.bam	other	3208752	3208752	0	+	0	2	107	205	0.0
CP008925.1	h6.sal.bam	other	3208753	3208753	0	+	0	0	102	205	0.0
CP008925.1	h6.sal.bam	other	3208754	3208754	0	+	3	1	105	221	3.0
CP008925.1	h6.sal.bam	other	3208755	3208755	0	+	0	1	102	222	0.0
CP008925.1	h6.sal.bam	other	3208756	3208756	0	+	1	2	103	221	1.0
CP008925.1	h6.sal.bam	other	3208757	3208757	0	+	4	1	104	219	4.0
CP008925.1	h6.sal.bam	other	3208758	3208758	0	+	0	1	103	220	0.0
CP008925.1	h6.sal.bam	other	3208759	3208759	0	+	2	1	104	219	2.0
CP008925.1	h6.sal.bam	other	3208760	3208760	0	+	0	2	103	223	0.0
CP008925.1	h6.sal.bam	other	3208761	3208761	0	+	2	0	105	222	2.0
CP008925.1	h6.sal.bam	other	3208762	3208762	0	+	2	0	105	222	2.0
CP008925.1	h6.sal.bam	other	3208763	3208763	0	+	2	2	106	222	2.0
CP008925.1	h6.sal.bam	other	3208764	3208764	0	+	1	1	106	221	1.0
CP008925.1	h6.sal.bam	other	3208765	3208765	0	+	1	2	103	225	1.0
CP008925.1	h6.sal.bam	other	3208766	3208766	0	+	1	1	102	226	1.0
CP008925.1	h6.sal.bam	other	3208767	3208767	0	+	1	2	103	225	1.0
CP008925.1	h6.sal.bam	other	3208768	3208768	0	+	0	1	101	224	0.0
CP008925.1	h6.sal.bam	other	3208769	3208769	0	+	4	0	102	223	4.0
CP008925.1	h6.sal.bam	other	3208770	3208770	0	+	0	3	102	223	0.0
CP008925.1	h6.sal.bam	other	3208771	3208771	0	+	1	1	102	221	1.0
CP008925.1	h6.sal.bam	other	3208772	3208772	0	+	0	1	100	220	0.0
CP008925.1	h6.sal.bam	other	3208773	3208773	0	+	0	0	100	220	0.0
CP008925.1	h6.sal.bam	other	3208774	3208774	0	+	0	2	99	220	0.0
CP008925.1	h6.sal.bam	other	3208775	3208775	0	+	1	0	100	218	1.0
CP008925.1	h6.sal.bam	other	3208776	3208776	0	+	2	1	99	218	2.0
CP008925.1	h6.sal.bam	other	3208777	3208777	0	+	1	0	97	218	1.0
CP008925.1	h6.sal.bam	other	3208778	3208778	0	+	1	1	98	220	1.0
CP008925.1	h6.sal.bam	other	3208779	3208779	0	+	3	1	100	220	3.0
CP008925.1	h6.sal.bam	other	3208780	3208780	0	+	1	0	97	222	1.0
CP008925.1	h6.sal.bam	other	3208781	3208781	0	+	0	0	97	222	0.0
CP008925.1	h6.sal.bam	other	3208782	3208782	0	+	0	3	96	223	0.0
CP008925.1	h6.sal.bam	other	3208783	3208783	0	+	1	1	95	220	1.0
CP008925.1	h6.sal.bam	other	3208784	3208784	0	+	0	1	93	219	0.0
CP008925.1	h6.sal.bam	other	3208785	3208785	0	+	1	1	87	218	1.0
CP008925.1	h6.sal.bam	other	3208786	3208786	0	+	0	1	87	219	0.0
CP008925.1	h6.sal.bam	other	3208787	3208787	0	+	1	2	88	218	1.0
CP008925.1	h6.sal.bam	other	3208788	3208788	0	+	1	1	89	216	1.0
CP008925.1	h6.sal.bam	other	3208789	3208789	0	+	1	2	90	219	1.0
CP008925.1	h6.sal.bam	other	3208790	3208790	0	+	2	1	91	217	2.0
CP008925.1	h6.sal.bam	other	3208791	3208791	0	+	0	3	90	216	0.0
CP008925.1	h6.sal.bam	other	3208792	3208792	0	+	1	2	91	214	1.0
CP008925.1	h6.sal.bam	other	3208793	3208793	0	+	0	0	88	212	0.0
CP008925.1	h6.sal.bam	other	3208794	3208794	0	+	0	3	87	212	0.0
CP008925.1	h6.sal.bam	other	3208795	3208795	0	+	0	1	84	210	0.0
CP008925.1	h6.sal.bam	other	3208796	3208796	0	+	2	3	80	210	2.0
CP008925.1	h6.sal.bam	other	3208797	3208797	0	+	0	0	79	211	0.0
CP008925.1	h6.sal.bam	other	3208798	3208798	0	+	1	1	80	211	1.0
CP008925.1	h6.sal.bam	other	3208799	3208799	0	+	0	1	76	210	0.0
CP008925.1	h6.sal.bam	other	3208800	3208800	0	+	0	0	71	211	0.0
CP008925.1	h6.sal.bam	other	3208801	3208801	0	+	1	1	72	215	1.0
CP008925.1	h6.sal.bam	other	3208802	3208802	0	+	3	0	75	214	3.0
CP008925.1	h6.sal.bam	other	3208803	3208803	0	+	4	0	78	214	4.0
CP008925.1	h6.sal.bam	other	3208804	3208804	0	+	1	1	79	219	1.0
CP008925.1	h6.sal.bam	other	3208805	3208805	0	+	0	1	77	218	0.0
CP008925.1	h6.sal.bam	other	3208806	3208806	0	+	0	1	76	221	0.0
CP008925.1	h6.sal.bam	other	3208807	3208807	0	+	1	0	77	220	1.0
CP008925.1	h6.sal.bam	other	3208808	3208808	0	+	1	0	78	220	1.0
CP008925.1	h6.sal.bam	other	3208809	3208809	0	+	1	0	79	220	1.0
CP008925.1	h6.sal.bam	other	3208810	3208810	0	+	0	9	78	220	0.0
CP008925.1	h6.sal.bam	GAAC	3208811	3208811	3208819	+	0	120	76	212	0.0
CP008925.1	h6.sal.bam	other	3208812	3208812	0	+	1	0	71	92	1.0
CP008925.1	h6.sal.bam	GAAC	3208813	3208813	3208819	+	113	2	184	94	113.0
CP008925.1	h6.sal.bam	other	3208814	3208814	0	+	0	2	182	92	0.0
CP008925.1	h6.sal.bam	other	3208815	3208815	0	+	1	0	183	92	1.0
CP008925.1	h6.sal.bam	other	3208816	3208816	0	+	0	0	182	94	0.0
CP008925.1	h6.sal.bam	other	3208817	3208817	0	+	1	1	183	94	1.0
CP008925.1	h6.sal.bam	other	3208818	3208818	0	+	1	3	184	95	1.0
CP008925.1	h6.sal.bam	other	3208819	3208819	0	+	2	0	185	94	2.0
CP008925.1	h6.sal.bam	other	3208820	3208820	0	+	4	0	186	100	4.0
CP008925.1	h6.sal.bam	other	3208821	3208821	0	+	1	1	186	102	1.0
CP008925.1	h6.sal.bam	other	3208822	3208822	0	+	1	2	187	101	1.0
CP008925.1	h6.sal.bam	other	3208823	3208823	0	+	0	1	184	99	0.0
CP008925.1	h6.sal.bam	other	3208824	3208824	0	+	2	1	186	98	2.0
CP008925.1	h6.sal.bam	other	3208825	3208825	0	+	0	2	186	97	0.0
CP008925.1	h6.sal.bam	other	3208826	3208826	0	+	0	2	183	95	0.0
CP008925.1	h6.sal.bam	other	3208827	3208827	0	+	1	2	184	94	1.0
CP008925.1	h6.sal.bam	GAAC	3208828	3208828	3208819	+	1	16	185	94	1.0
CP008925.1	h6.sal.bam	other	3208829	3208829	0	+	2	2	185	78	2.0
CP008925.1	h6.sal.bam	GAAC	3208830	3208830	3208819	+	12	2	196	76	12.0
CP008925.1	h6.sal.bam	other	3208831	3208831	0	+	3	0	195	76	3.0
CP008925.1	h6.sal.bam	other	3208832	3208832	0	+	1	3	196	80	1.0
CP008925.1	h6.sal.bam	other	3208833	3208833	0	+	1	2	197	77	1.0
CP008925.1	h6.sal.bam	other	3208834	3208834	0	+	3	1	198	76	3.0
CP008925.1	h6.sal.bam	other	3208835	3208835	0	+	1	0	197	76	1.0
CP008925.1	h6.sal.bam	other	3208836	3208836	0	+	2	1	199	78	2.0
CP008925.1	h6.sal.bam	other	3208837	3208837	0	+	0	0	195	79	0.0
CP008925.1	h6.sal.bam	other	3208838	3208838	0	+	3	3	198	79	3.0
CP008925.1	h6.sal.bam	other	3208839	3208839	0	+	2	2	198	80	2.0
CP008925.1	h6.sal.bam	other	3208840	3208840	0	+	1	2	198	78	1.0
CP008925.1	h6.sal.bam	other	3208841	3208841	0	+	2	0	200	76	2.0
CP008925.1	h6.sal.bam	other	3208842	3208842	0	+	3	1	202	76	3.0
CP008925.1	h6.sal.bam	other	3208843	3208843	0	+	0	0	198	81	0.0
CP008925.1	h6.sal.bam	other	3208844	3208844	0	+	3	0	201	81	3.0
CP008925.1	h6.sal.bam	other	3208845	3208845	0	+	1	1	202	83	1.0
CP008925.1	h6.sal.bam	other	3208846	3208846	0	+	0	0	200	85	0.0
CP008925.1	h6.sal.bam	other	3208847	3208847	0	+	0	0	200	88	0.0
CP008925.1	h6.sal.bam	other	3208848	3208848	0	+	0	0	200	88	0.0
CP008925.1	h6.sal.bam	other	3208849	3208849	0	+	1	0	201	90	1.0
CP008925.1	h6.sal.bam	other	3208850	3208850	0	+	0	0	200	90	0.0
CP008925.1	h6.sal.bam	other	3208851	3208851	0	+	1	2	198	91	1.0
CP008925.1	h6.sal.bam	other	3208852	3208852	0	+	1	2	199	89	1.0
CP008925.1	h6.sal.bam	other	3208853	3208853	0	+	0	0	198	89	0.0
CP008925.1	h6.sal.bam	other	3208854	3208854	0	+	1	3	196	90	1.0
CP008925.1	h6.sal.bam	other	3208855	3208855	0	+	2	1	198	90	2.0
CP008925.1	h6.sal.bam	other	3208856	3208856	0	+	1	0	199	92	1.0
CP008925.1	h6.sal.bam	other	3208857	3208857	0	+	3	0	202	92	3.0
CP008925.1	h6.sal.bam	other	3208858	3208858	0	+	1	0	202	92	1.0
CP008925.1	h6.sal.bam	other	3208859	3208859	0	+	1	0	203	94	1.0
CP008925.1	h6.sal.bam	other	3208860	3208860	0	+	0	2	202	95	0.0
CP008925.1	h6.sal.bam	other	3208861	3208861	0	+	1	0	202	97	1.0
CP008925.1	h6.sal.bam	other	3208862	3208862	0	+	1	4	203	97	1.0
CP008925.1	h6.sal.bam	other	3208863	3208863	0	+	2	1	204	97	2.0
CP008925.1	h6.sal.bam	other	3208864	3208864	0	+	1	0	204	97	1.0
CP008925.1	h6.sal.bam	other	3208865	3208865	0	+	1	0	203	98	1.0
CP008925.1	h6.sal.bam	other	3208866	3208866	0	+	3	1	206	98	3.0
CP008925.1	h6.sal.bam	GTTC	3208867	3208867	3208875	+	2	1	207	99	2.0
CP008925.1	h6.sal.bam	other	3208868	3208868	0	+	1	0	208	98	1.0
CP008925.1	h6.sal.bam	GTTC	3208869	3208869	3208875	+	1	1	209	99	1.0
CP008925.1	h6.sal.bam	other	3208870	3208870	0	+	0	1	207	98	0.0
CP008925.1	h6.sal.bam	other	3208871	3208871	0	+	1	4	208	99	1.0
CP008925.1	h6.sal.bam	other	3208872	3208872	0	+	0	1	208	96	0.0
CP008925.1	h6.sal.bam	other	3208873	3208873	0	+	3	0	209	95	3.0
CP008925.1	h6.sal.bam	other	3208874	3208874	0	+	3	3	212	95	3.0
CP008925.1	h6.sal.bam	other	3208875	3208875	0	+	2	4	214	102	2.0
CP008925.1	h6.sal.bam	other	3208876	3208876	0	+	0	0	213	98	0.0
CP008925.1	h6.sal.bam	other	3208877	3208877	0	+	0	1	210	99	0.0
CP008925.1	h6.sal.bam	other	3208878	3208878	0	+	2	2	208	104	2.0
CP008925.1	h6.sal.bam	other	3208879	3208879	0	+	1	1	208	103	1.0
CP008925.1	h6.sal.bam	other	3208880	3208880	0	+	1	3	208	103	1.0
CP008925.1	h6.sal.bam	other	3208881	3208881	0	+	0	0	208	102	0.0
CP008925.1	h6.sal.bam	other	3208882	3208882	0	+	2	0	210	103	2.0
CP008925.1	h6.sal.bam	other	3208883	3208883	0	+	1	0	209	105	1.0
CP008925.1	h6.sal.bam	GTTC	3208884	3208884	3208875	+	0	0	209	106	0.0
CP008925.1	h6.sal.bam	other	3208885	3208885	0	+	0	1	209	107	0.0
CP008925.1	h6.sal.bam	GTTC	3208886	3208886	3208875	+	2	0	209	110	2.0
CP008925.1	h6.sal.bam	other	3208887	3208887	0	+	1	1	99	112	1.0
CP008925.1	h6.sal.bam	other	3208888	3208888	0	+	1	0	100	115	1.0
CP008925.1	h6.sal.bam	other	3208889	3208889	0	+	0	1	100	115	0.0
CP008925.1	h6.sal.bam	other	3208890	3208890	0	+	1	2	99	115	1.0
CP008925.1	h6.sal.bam	other	3208891	3208891	0	+	1	1	100	113	1.0
CP008925.1	h6.sal.bam	other	3208892	3208892	0	+	2	1	97	115	2.0
CP008925.1	h6.sal.bam	other	3208893	3208893	0	+	0	2	97	115	0.0
CP008925.1	h6.sal.bam	other	3208894	3208894	0	+	2	6	99	118	2.0
CP008925.1	h6.sal.bam	other	3208895	3208895	0	+	0	2	96	115	0.0
CP008925.1	h6.sal.bam	other	3208896	3208896	0	+	0	0	95	114	0.0
CP008925.1	h6.sal.bam	other	3208897	3208897	0	+	2	0	96	117	2.0
CP008925.1	h6.sal.bam	other	3208898	3208898	0	+	1	0	97	119	1.0
CP008925.1	h6.sal.bam	other	3208899	3208899	0	+	3	0	99	121	3.0
CP008925.1	h6.sal.bam	other	3208900	3208900	0	+	2	0	101	121	2.0
CP008925.1	h6.sal.bam	other	3208901	3208901	0	+	3	1	104	121	3.0
CP008925.1	h6.sal.bam	other	3208902	3208902	0	+	0	2	102	123	0.0
CP008925.1	h6.sal.bam	other	3208903	3208903	0	+	2	0	102	122	2.0
CP008925.1	h6.sal.bam	other	3208904	3208904	0	+	0	1	90	126	0.0
CP008925.1	h6.sal.bam	other	3208905	3208905	0	+	1	2	91	125	1.0
CP008925.1	h6.sal.bam	other	3208906	3208906	0	+	2	4	89	128	2.0
CP008925.1	h6.sal.bam	other	3208907	3208907	0	+	2	0	90	125	2.0
CP008925.1	h6.sal.bam	other	3208908	3208908	0	+	1	0	90	125	1.0
CP008925.1	h6.sal.bam	other	3208909	3208909	0	+	2	1	89	130	2.0
CP008925.1	h6.sal.bam	other	3208910	3208910	0	+	0	3	88	129	0.0
CP008925.1	h6.sal.bam	other	3208911	3208911	0	+	1	1	87	127	1.0
CP008925.1	h6.sal.bam	other	3208912	3208912	0	+	1	1	88	126	1.0
CP008925.1	h6.sal.bam	other	3208913	3208913	0	+	4	3	89	126	4.0
CP008925.1	h6.sal.bam	other	3208914	3208914	0	+	2	0	89	125	2.0
CP008925.1	h6.sal.bam	other	3208915	3208915	0	+	0	3	87	125	0.0
CP008925.1	h6.sal.bam	other	3208916	3208916	0	+	0	0	86	123	0.0
CP008925.1	h6.sal.bam	other	3208917	3208917	0	+	1	3	84	125	1.0
CP008925.1	h6.sal.bam	GTTC	3208918	3208918	3208926	+	1	2	85	132	1.0
CP008925.1	h6.sal.bam	other	3208919	3208919	0	+	6	0	89	133	6.0
CP008925.1	h6.sal.bam	GTTC	3208920	3208920	3208926	+	2	3	90	135	2.0
CP008925.1	h6.sal.bam	other	3208921	3208921	0	+	3	3	93	132	3.0
CP008925.1	h6.sal.bam	other	3208922	3208922	0	+	1	0	94	129	1.0
CP008925.1	h6.sal.bam	other	3208923	3208923	0	+	2	2	96	131	2.0
CP008925.1	h6.sal.bam	other	3208924	3208924	0	+	0	0	95	129	0.0
CP008925.1	h6.sal.bam	other	3208925	3208925	0	+	1	1	96	134	1.0
CP008925.1	h6.sal.bam	other	3208926	3208926	0	+	1	3	96	133	1.0
CP008925.1	h6.sal.bam	other	3208927	3208927	0	+	1	1	96	130	1.0
CP008925.1	h6.sal.bam	other	3208928	3208928	0	+	3	0	99	131	3.0
CP008925.1	h6.sal.bam	other	3208929	3208929	0	+	0	3	98	137	0.0
CP008925.1	h6.sal.bam	other	3208930	3208930	0	+	1	3	97	135	1.0
CP008925.1	h6.sal.bam	other	3208931	3208931	0	+	2	2	98	135	2.0
CP008925.1	h6.sal.bam	other	3208932	3208932	0	+	1	0	96	133	1.0
CP008925.1	h6.sal.bam	other	3208933	3208933	0	+	0	1	94	135	0.0
CP008925.1	h6.sal.bam	other	3208934	3208934	0	+	1	3	94	139	1.0
CP008925.1	h6.sal.bam	GTTC	3208935	3208935	3208926	+	2	2	96	140	2.0
CP008925.1	h6.sal.bam	other	3208936	3208936	0	+	0	2	95	139	0.0
CP008925.1	h6.sal.bam	GTTC	3208937	3208937	3208926	+	2	1	96	138	2.0
CP008925.1	h6.sal.bam	other	3208938	3208938	0	+	2	1	96	139	2.0
CP008925.1	h6.sal.bam	other	3208939	3208939	0	+	2	1	97	141	2.0
CP008925.1	h6.sal.bam	other	3208940	3208940	0	+	0	0	91	140	0.0
CP008925.1	h6.sal.bam	other	3208941	3208941	0	+	0	2	91	146	0.0
CP008925.1	h6.sal.bam	other	3208942	3208942	0	+	2	0	93	144	2.0
CP008925.1	h6.sal.bam	other	3208943	3208943	0	+	1	1	92	146	1.0
CP008925.1	h6.sal.bam	other	3208944	3208944	0	+	0	0	92	145	0.0
CP008925.1	h6.sal.bam	other	3208945	3208945	0	+	0	2	92	145	0.0
CP008925.1	h6.sal.bam	other	3208946	3208946	0	+	0	1	92	143	0.0
CP008925.1	h6.sal.bam	other	3208947	3208947	0	+	1	6	93	144	1.0
CP008925.1	h6.sal.bam	other	3208948	3208948	0	+	0	4	90	140	0.0
CP008925.1	h6.sal.bam	other	3208949	3208949	0	+	1	1	87	138	1.0
CP008925.1	h6.sal.bam	other	3208950	3208950	0	+	1	1	87	137	1.0
CP008925.1	h6.sal.bam	other	3208951	3208951	0	+	2	1	89	136	2.0
CP008925.1	h6.sal.bam	other	3208952	3208952	0	+	0	4	85	137	0.0
CP008925.1	h6.sal.bam	other	3208953	3208953	0	+	1	2	85	133	1.0
CP008925.1	h6.sal.bam	other	3208954	3208954	0	+	2	0	86	132	2.0
CP008925.1	h6.sal.bam	other	3208955	3208955	0	+	1	2	87	132	1.0
CP008925.1	h6.sal.bam	other	3208956	3208956	0	+	0	1	87	135	0.0
CP008925.1	h6.sal.bam	other	3208957	3208957	0	+	3	4	88	137	3.0
CP008925.1	h6.sal.bam	other	3208958	3208958	0	+	1	1	88	133	1.0
CP008925.1	h6.sal.bam	other	3208959	3208959	0	+	2	0	90	135	2.0
CP008925.1	h6.sal.bam	other	3208960	3208960	0	+	1	3	91	135	1.0
CP008925.1	h6.sal.bam	other	3208961	3208961	0	+	1	2	91	136	1.0
CP008925.1	h6.sal.bam	other	3208962	3208962	0	+	3	4	93	137	3.0
CP008925.1	h6.sal.bam	other	3208963	3208963	0	+	1	1	93	133	1.0
CP008925.1	h6.sal.bam	other	3208964	3208964	0	+	1	0	94	132	1.0
CP008925.1	h6.sal.bam	other	3208965	3208965	0	+	0	0	93	132	0.0
CP008925.1	h6.sal.bam	other	3208966	3208966	0	+	0	4	92	136	0.0
CP008925.1	h6.sal.bam	other	3208967	3208967	0	+	0	0	90	132	0.0
CP008925.1	h6.sal.bam	other	3208968	3208968	0	+	1	5	91	132	1.0
CP008925.1	h6.sal.bam	other	3208969	3208969	0	+	5	3	95	134	5.0
CP008925.1	h6.sal.bam	other	3208970	3208970	0	+	1	0	96	134	1.0
CP008925.1	h6.sal.bam	other	3208971	3208971	0	+	1	3	97	134	1.0
CP008925.1	h6.sal.bam	other	3208972	3208972	0	+	2	3	96	134	2.0
CP008925.1	h6.sal.bam	other	3208973	3208973	0	+	2	2	98	131	2.0
CP008925.1	h6.sal.bam	other	3208974	3208974	0	+	2	0	97	130	2.0
CP008925.1	h6.sal.bam	other	3208975	3208975	0	+	1	3	95	130	1.0
CP008925.1	h6.sal.bam	other	3208976	3208976	0	+	1	0	94	127	1.0
CP008925.1	h6.sal.bam	other	3208977	3208977	0	+	7	1	101	128	7.0
CP008925.1	h6.sal.bam	other	3208978	3208978	0	+	1	3	100	127	1.0
CP008925.1	h6.sal.bam	other	3208979	3208979	0	+	0	3	100	125	0.0
CP008925.1	h6.sal.bam	other	3208980	3208980	0	+	3	2	102	126	3.0
CP008925.1	h6.sal.bam	other	3208981	3208981	0	+	1	1	101	126	1.0
CP008925.1	h6.sal.bam	other	3208982	3208982	0	+	1	3	97	126	1.0
CP008925.1	h6.sal.bam	other	3208983	3208983	0	+	3	2	100	124	3.0
CP008925.1	h6.sal.bam	other	3208984	3208984	0	+	2	1	102	123	2.0
CP008925.1	h6.sal.bam	other	3208985	3208985	0	+	2	1	104	122	2.0
CP008925.1	h6.sal.bam	other	3208986	3208986	0	+	1	0	103	121	1.0
CP008925.1	h6.sal.bam	other	3208987	3208987	0	+	5	1	107	127	5.0
CP008925.1	h6.sal.bam	other	3208988	3208988	0	+	1	1	103	126	1.0
CP008925.1	h6.sal.bam	other	3208989	3208989	0	+	1	1	104	125	1.0
CP008925.1	h6.sal.bam	other	3208990	3208990	0	+	4	2	108	126	4.0
CP008925.1	h6.sal.bam	other	3208991	3208991	0	+	0	4	105	125	0.0
CP008925.1	h6.sal.bam	other	3208992	3208992	0	+	1	6	106	126	1.0
CP008925.1	h6.sal.bam	other	3208993	3208993	0	+	0	3	106	121	0.0
CP008925.1	h6.sal.bam	other	3208994	3208994	0	+	2	2	102	120	2.0
CP008925.1	h6.sal.bam	other	3208995	3208995	0	+	0	0	101	121	0.0
CP008925.1	h6.sal.bam	other	3208996	3208996	0	+	1	2	99	122	1.0
CP008925.1	h6.sal.bam	other	3208997	3208997	0	+	2	0	97	123	2.0
CP008925.1	h6.sal.bam	other	3208998	3208998	0	+	1	1	98	123	1.0
CP008925.1	h6.sal.bam	other	3208999	3208999	0	+	0	4	98	122	0.0
CP008925.1	h6.sal.bam	other	3209000	3209000	0	+	2	0	98	119	2.0
CP008925.1	h6.sal.bam	other	3209001	3209001	0	+	3	2	101	119	3.0
CP008925.1	h6.sal.bam	other	3209002	3209002	0	+	1	4	101	117	1.0
CP008925.1	h6.sal.bam	other	3209003	3209003	0	+	0	2	98	118	0.0
CP008925.1	h6.sal.bam	other	3209004	3209004	0	+	1	1	99	118	1.0
CP008925.1	h6.sal.bam	other	3209005	3209005	0	+	1	4	99	119	1.0
CP008925.1	h6.sal.bam	other	3209006	3209006	0	+	2	1	98	118	2.0
CP008925.1	h6.sal.bam	other	3209007	3209007	0	+	2	5	100	119	2.0
CP008925.1	h6.sal.bam	other	3209008	3209008	0	+	0	1	100	114	0.0
CP008925.1	h6.sal.bam	other	3209009	3209009	0	+	0	3	98	114	0.0
CP008925.1	h6.sal.bam	other	3209010	3209010	0	+	7	2	103	112	7.0
CP008925.1	h6.sal.bam	other	3209011	3209011	0	+	2	0	105	110	2.0
CP008925.1	h6.sal.bam	other	3209012	3209012	0	+	4	2	106	110	4.0
CP008925.1	h6.sal.bam	other	3209013	3209013	0	+	0	3	105	115	0.0
CP008925.1	h6.sal.bam	other	3209014	3209014	0	+	1	0	104	113	1.0
CP008925.1	h6.sal.bam	other	3209015	3209015	0	+	1	6	105	114	1.0
CP008925.1	h6.sal.bam	other	3209016	3209016	0	+	2	0	107	111	2.0
CP008925.1	h6.sal.bam	other	3209017	3209017	0	+	3	2	109	114	3.0
CP008925.1	h6.sal.bam	other	3209018	3209018	0	+	9	0	117	116	6.0
CP008925.1	h6.sal.bam	other	3209019	3209019	0	+	1	0	118	116	1.0
CP008925.1	h6.sal.bam	other	3209020	3209020	0	+	6	1	124	118	6.0
CP008925.1	h6.sal.bam	other	3209021	3209021	0	+	0	1	123	118	0.0
CP008925.1	h6.sal.bam	other	3209022	3209022	0	+	0	2	123	118	0.0
CP008925.1	h6.sal.bam	other	3209023	3209023	0	+	0	2	123	118	0.0
CP008925.1	h6.sal.bam	other	3209024	3209024	0	+	2	0	124	121	2.0
CP008925.1	h6.sal.bam	other	3209025	3209025	0	+	0	0	123	125	0.0
CP008925.1	h6.sal.bam	other	3209026	3209026	0	+	2	2	124	126	2.0
CP008925.1	h6.sal.bam	other	3209027	3209027	0	+	4	0	127	127	4.0
CP008925.1	h6.sal.bam	other	3209028	3209028	0	+	3	1	130	129	3.0
CP008925.1	h6.sal.bam	other	3209029	3209029	0	+	3	2	131	129	3.0
CP008925.1	h6.sal.bam	other	3209030	3209030	0	+	3	4	133	127	3.0
CP008925.1	h6.sal.bam	other	3209031	3209031	0	+	0	2	133	125	0.0
CP008925.1	h6.sal.bam	other	3209032	3209032	0	+	0	1	129	130	0.0
CP008925.1	h6.sal.bam	other	3209033	3209033	0	+	2	2	130	134	2.0
CP008925.1	h6.sal.bam	other	3209034	3209034	0	+	5	1	134	134	5.0
CP008925.1	h6.sal.bam	other	3209035	3209035	0	+	3	3	136	133	3.0
CP008925.1	h6.sal.bam	other	3209036	3209036	0	+	0	3	135	130	0.0
CP008925.1	h6.sal.bam	other	3209037	3209037	0	+	0	0	132	131	0.0
CP008925.1	h6.sal.bam	other	3209038	3209038	0	+	3	2	133	133	3.0
CP008925.1	h6.sal.bam	other	3209039	3209039	0	+	1	2	134	131	1.0
CP008925.1	h6.sal.bam	other	3209040	3209040	0	+	1	0	135	134	1.0
CP008925.1	h6.sal.bam	other	3209041	3209041	0	+	4	0	139	138	2.6666666666666665
CP008925.1	h6.sal.bam	other	3209042	3209042	0	+	1	2	140	140	0.6666666666666666
CP008925.1	h6.sal.bam	other	3209043	3209043	0	+	1	5	133	139	0.6666666666666666
CP008925.1	h6.sal.bam	other	3209044	3209044	0	+	0	3	133	138	0.0
CP008925.1	h6.sal.bam	other	3209045	3209045	0	+	0	0	131	135	0.0
CP008925.1	h6.sal.bam	other	3209046	3209046	0	+	4	3	135	136	4.0
CP008925.1	h6.sal.bam	other	3209047	3209047	0	+	1	0	136	133	1.0
CP008925.1	h6.sal.bam	other	3209048	3209048	0	+	2	1	136	133	2.0
CP008925.1	h6.sal.bam	other	3209049	3209049	0	+	2	0	136	133	2.0
CP008925.1	h6.sal.bam	other	3209050	3209050	0	+	0	1	135	136	0.0
CP008925.1	h6.sal.bam	other	3209051	3209051	0	+	0	0	134	135	0.0
CP008925.1	h6.sal.bam	other	3209052	3209052	0	+	2	1	129	136	2.0
CP008925.1	h6.sal.bam	other	3209053	3209053	0	+	2	4	127	135	1.3333333333333333
CP008925.1	h6.sal.bam	other	3209054	3209054	0	+	2	0	129	132	1.3333333333333333
CP008925.1	h6.sal.bam	other	3209055	3209055	0	+	1	2	130	133	0.5
CP008925.1	h6.sal.bam	other	3209056	3209056	0	+	2	1	130	131	1.3333333333333333
CP008925.1	h6.sal.bam	other	3209057	3209057	0	+	1	1	130	131	0.6666666666666666
CP008925.1	h6.sal.bam	other	3209058	3209058	0	+	0	1	127	132	0.0
CP008925.1	h6.sal.bam	other	3209059	3209059	0	+	2	1	127	133	1.0
CP008925.1	h6.sal.bam	other	3209060	3209060	0	+	3	2	128	136	1.5
CP008925.1	h6.sal.bam	other	3209061	3209061	0	+	2	3	129	136	1.0
CP008925.1	h6.sal.bam	other	3209062	3209062	0	+	0	0	125	135	0.0
CP008925.1	h6.sal.bam	other	3209063	3209063	0	+	2	1	121	137	1.0
CP008925.1	h6.sal.bam	other	3209064	3209064	0	+	3	1	124	136	1.5
CP008925.1	h6.sal.bam	other	3209065	3209065	0	+	3	1	127	135	1.5
CP008925.1	h6.sal.bam	other	3209066	3209066	0	+	1	5	127	138	0.6666666666666666
CP008925.1	h6.sal.bam	other	3209067	3209067	0	+	4	1	131	134	2.6666666666666665
CP008925.1	h6.sal.bam	other	3209068	3209068	0	+	2	2	133	133	2.0
CP008925.1	h6.sal.bam	other	3209069	3209069	0	+	1	3	132	131	1.0
CP008925.1	h6.sal.bam	other	3209070	3209070	0	+	0	1	132	128	0.0
CP008925.1	h6.sal.bam	other	3209071	3209071	0	+	0	3	131	127	0.0
CP008925.1	h6.sal.bam	other	3209072	3209072	0	+	3	0	132	127	3.0
CP008925.1	h6.sal.bam	other	3209073	3209073	0	+	0	0	131	131	0.0
CP008925.1	h6.sal.bam	other	3209074	3209074	0	+	0	2	131	131	0.0
CP008925.1	h6.sal.bam	other	3209075	3209075	0	+	5	3	134	133	2.5
CP008925.1	h6.sal.bam	other	3209076	3209076	0	+	0	1	131	130	0.0
CP008925.1	h6.sal.bam	other	3209077	3209077	0	+	4	1	134	131	2.6666666666666665
CP008925.1	h6.sal.bam	other	3209078	3209078	0	+	1	1	135	131	1.0
CP008925.1	h6.sal.bam	other	3209079	3209079	0	+	1	2	135	130	1.0
CP008925.1	h6.sal.bam	other	3209080	3209080	0	+	0	3	134	132	0.0
CP008925.1	h6.sal.bam	other	3209081	3209081	0	+	3	2	135	129	3.0
CP008925.1	h6.sal.bam	other	3209082	3209082	0	+	3	0	136	127	3.0
CP008925.1	h6.sal.bam	other	3209083	3209083	0	+	4	1	140	127	4.0
CP008925.1	h6.sal.bam	other	3209084	3209084	0	+	3	1	143	126	3.0
CP008925.1	h6.sal.bam	other	3209085	3209085	0	+	2	2	138	130	2.0
CP008925.1	h6.sal.bam	other	3209086	3209086	0	+	1	1	137	131	1.0
CP008925.1	h6.sal.bam	other	3209087	3209087	0	+	0	4	133	130	0.0
CP008925.1	h6.sal.bam	other	3209088	3209088	0	+	0	1	133	139	0.0
CP008925.1	h6.sal.bam	other	3209089	3209089	0	+	3	1	135	138	3.0
CP008925.1	h6.sal.bam	other	3209090	3209090	0	+	5	3	135	138	5.0
CP008925.1	h6.sal.bam	other	3209091	3209091	0	+	2	3	137	135	2.0
CP008925.1	h6.sal.bam	other	3209092	3209092	0	+	1	4	135	134	1.0
CP008925.1	h6.sal.bam	other	3209093	3209093	0	+	1	1	128	131	1.0
CP008925.1	h6.sal.bam	other	3209094	3209094	0	+	1	1	123	134	1.0
CP008925.1	h6.sal.bam	other	3209095	3209095	0	+	1	2	123	136	0.6666666666666666
CP008925.1	h6.sal.bam	other	3209096	3209096	0	+	1	1	124	135	0.6666666666666666
CP008925.1	h6.sal.bam	other	3209097	3209097	0	+	0	2	124	134	0.0
CP008925.1	h6.sal.bam	other	3209098	3209098	0	+	3	6	127	135	3.0
CP008925.1	h6.sal.bam	other	3209099	3209099	0	+	1	2	126	129	1.0
CP008925.1	h6.sal.bam	other	3209100	3209100	0	+	2	1	128	127	2.0
CP008925.1	h6.sal.bam	other	3209101	3209101	0	+	0	4	126	128	0.0
CP008925.1	h6.sal.bam	other	3209102	3209102	0	+	5	2	127	126	5.0
CP008925.1	h6.sal.bam	other	3209103	3209103	0	+	2	1	123	125	2.0
CP008925.1	h6.sal.bam	other	3209104	3209104	0	+	1	1	121	127	1.0
CP008925.1	h6.sal.bam	other	3209105	3209105	0	+	2	3	123	126	2.0
CP008925.1	h6.sal.bam	other	3209106	3209106	0	+	1	4	124	124	1.0
CP008925.1	h6.sal.bam	other	3209107	3209107	0	+	2	5	125	122	2.0
CP008925.1	h6.sal.bam	other	3209108	3209108	0	+	3	2	126	119	3.0
CP008925.1	h6.sal.bam	other	3209109	3209109	0	+	7	0	126	120	7.0
CP008925.1	h6.sal.bam	other	3209110	3209110	0	+	0	3	126	120	0.0
CP008925.1	h6.sal.bam	other	3209111	3209111	0	+	5	1	131	120	5.0
CP008925.1	h6.sal.bam	other	3209112	3209112	0	+	3	2	131	120	3.0
CP008925.1	h6.sal.bam	other	3209113	3209113	0	+	1	0	131	120	1.0
CP008925.1	h6.sal.bam	other	3209114	3209114	0	+	1	5	127	120	1.0
CP008925.1	h6.sal.bam	other	3209115	3209115	0	+	1	4	128	115	1.0
CP008925.1	h6.sal.bam	other	3209116	3209116	0	+	0	2	128	111	0.0
CP008925.1	h6.sal.bam	other	3209117	3209117	0	+	3	1	129	109	3.0
CP008925.1	h6.sal.bam	other	3209118	3209118	0	+	0	4	129	108	0.0
CP008925.1	h6.sal.bam	other	3209119	3209119	0	+	0	1	129	112	0.0
CP008925.1	h6.sal.bam	other	3209120	3209120	0	+	0	1	126	115	0.0
CP008925.1	h6.sal.bam	other	3209121	3209121	0	+	0	0	126	114	0.0
CP008925.1	h6.sal.bam	other	3209122	3209122	0	+	2	1	127	117	2.0
CP008925.1	h6.sal.bam	other	3209123	3209123	0	+	3	3	128	116	3.0
CP008925.1	h6.sal.bam	other	3209124	3209124	0	+	2	0	128	117	2.0
CP008925.1	h6.sal.bam	other	3209125	3209125	0	+	4	0	132	117	4.0
CP008925.1	h6.sal.bam	other	3209126	3209126	0	+	4	1	136	119	4.0
CP008925.1	h6.sal.bam	other	3209127	3209127	0	+	0	0	130	119	0.0
CP008925.1	h6.sal.bam	other	3209128	3209128	0	+	1	1	131	119	1.0
CP008925.1	h6.sal.bam	other	3209129	3209129	0	+	1	0	132	118	1.0
CP008925.1	h6.sal.bam	other	3209130	3209130	0	+	3	1	134	120	3.0
CP008925.1	h6.sal.bam	other	3209131	3209131	0	+	0	2	132	122	0.0
CP008925.1	h6.sal.bam	other	3209132	3209132	0	+	0	0	131	127	0.0
CP008925.1	h6.sal.bam	other	3209133	3209133	0	+	1	2	132	128	1.0
CP008925.1	h6.sal.bam	other	3209134	3209134	0	+	2	4	131	128	2.0
CP008925.1	h6.sal.bam	other	3209135	3209135	0	+	1	2	127	124	1.0
CP008925.1	h6.sal.bam	other	3209136	3209136	0	+	0	2	127	125	0.0
CP008925.1	h6.sal.bam	other	3209137	3209137	0	+	2	2	128	123	2.0
CP008925.1	h6.sal.bam	other	3209138	3209138	0	+	2	0	124	121	2.0
CP008925.1	h6.sal.bam	other	3209139	3209139	0	+	1	1	125	123	1.0
CP008925.1	h6.sal.bam	other	3209140	3209140	0	+	1	3	126	122	1.0
CP008925.1	h6.sal.bam	other	3209141	3209141	0	+	2	1	127	119	2.0
CP008925.1	h6.sal.bam	other	3209142	3209142	0	+	2	0	125	124	2.0
CP008925.1	h6.sal.bam	other	3209143	3209143	0	+	0	2	123	124	0.0
CP008925.1	h6.sal.bam	other	3209144	3209144	0	+	3	0	125	122	3.0
CP008925.1	h6.sal.bam	other	3209145	3209145	0	+	2	1	127	124	2.0
CP008925.1	h6.sal.bam	other	3209146	3209146	0	+	2	1	126	131	2.0
CP008925.1	h6.sal.bam	other	3209147	3209147	0	+	0	3	126	133	0.0
CP008925.1	h6.sal.bam	other	3209148	3209148	0	+	1	1	126	134	1.0
CP008925.1	h6.sal.bam	other	3209149	3209149	0	+	0	3	121	135	0.0
CP008925.1	h6.sal.bam	other	3209150	3209150	0	+	1	4	122	132	1.0
CP008925.1	h6.sal.bam	other	3209151	3209151	0	+	2	0	122	128	2.0
CP008925.1	h6.sal.bam	other	3209152	3209152	0	+	1	0	121	131	1.0
CP008925.1	h6.sal.bam	other	3209153	3209153	0	+	3	2	123	131	3.0
CP008925.1	h6.sal.bam	other	3209154	3209154	0	+	0	2	122	134	0.0
CP008925.1	h6.sal.bam	other	3209155	3209155	0	+	3	0	121	135	3.0
CP008925.1	h6.sal.bam	other	3209156	3209156	0	+	0	1	118	136	0.0
CP008925.1	h6.sal.bam	other	3209157	3209157	0	+	1	2	115	137	1.0
CP008925.1	h6.sal.bam	other	3209158	3209158	0	+	0	2	115	135	0.0
CP008925.1	h6.sal.bam	other	3209159	3209159	0	+	1	3	113	135	1.0
CP008925.1	h6.sal.bam	other	3209160	3209160	0	+	0	0	110	137	0.0
CP008925.1	h6.sal.bam	other	3209161	3209161	0	+	0	9	110	137	0.0
CP008925.1	h6.sal.bam	other	3209162	3209162	0	+	3	5	112	129	3.0
CP008925.1	h6.sal.bam	other	3209163	3209163	0	+	0	0	112	127	0.0
CP008925.1	h6.sal.bam	other	3209164	3209164	0	+	3	1	113	129	3.0
CP008925.1	h6.sal.bam	other	3209165	3209165	0	+	1	1	108	131	1.0
CP008925.1	h6.sal.bam	other	3209166	3209166	0	+	2	1	110	132	2.0
CP008925.1	h6.sal.bam	other	3209167	3209167	0	+	4	3	113	132	4.0
CP008925.1	h6.sal.bam	other	3209168	3209168	0	+	0	2	112	132	0.0
CP008925.1	h6.sal.bam	other	3209169	3209169	0	+	3	3	115	130	3.0
CP008925.1	h6.sal.bam	other	3209170	3209170	0	+	3	1	116	130	3.0
CP008925.1	h6.sal.bam	other	3209171	3209171	0	+	1	1	117	130	1.0
CP008925.1	h6.sal.bam	other	3209172	3209172	0	+	2	2	119	129	2.0
CP008925.1	h6.sal.bam	other	3209173	3209173	0	+	2	1	116	127	2.0
CP008925.1	h6.sal.bam	other	3209174	3209174	0	+	0	0	116	126	0.0
CP008925.1	h6.sal.bam	other	3209175	3209175	0	+	3	2	117	130	3.0
CP008925.1	h6.sal.bam	other	3209176	3209176	0	+	0	2	117	128	0.0
CP008925.1	h6.sal.bam	other	3209177	3209177	0	+	1	0	113	128	1.0
CP008925.1	h6.sal.bam	other	3209178	3209178	0	+	2	2	114	128	2.0
CP008925.1	h6.sal.bam	other	3209179	3209179	0	+	0	0	113	128	0.0
CP008925.1	h6.sal.bam	other	3209180	3209180	0	+	1	2	112	128	1.0
CP008925.1	h6.sal.bam	other	3209181	3209181	0	+	4	2	115	126	4.0
CP008925.1	h6.sal.bam	other	3209182	3209182	0	+	1	1	112	129	1.0
CP008925.1	h6.sal.bam	other	3209183	3209183	0	+	2	4	112	128	2.0
CP008925.1	h6.sal.bam	other	3209184	3209184	0	+	1	1	106	124	1.0
CP008925.1	h6.sal.bam	other	3209185	3209185	0	+	1	1	102	130	1.0
CP008925.1	h6.sal.bam	other	3209186	3209186	0	+	1	1	103	131	1.0
CP008925.1	h6.sal.bam	other	3209187	3209187	0	+	1	3	101	131	1.0
CP008925.1	h6.sal.bam	other	3209188	3209188	0	+	1	0	102	128	1.0
CP008925.1	h6.sal.bam	other	3209189	3209189	0	+	2	0	103	128	2.0
CP008925.1	h6.sal.bam	other	3209190	3209190	0	+	4	1	106	132	4.0
CP008925.1	h6.sal.bam	other	3209191	3209191	0	+	2	1	108	133	2.0
CP008925.1	h6.sal.bam	other	3209192	3209192	0	+	0	4	105	132	0.0
CP008925.1	h6.sal.bam	other	3209193	3209193	0	+	0	2	105	133	0.0
CP008925.1	h6.sal.bam	other	3209194	3209194	0	+	1	4	106	131	1.0
CP008925.1	h6.sal.bam	other	3209195	3209195	0	+	0	1	106	128	0.0
CP008925.1	h6.sal.bam	other	3209196	3209196	0	+	0	2	106	130	0.0
CP008925.1	h6.sal.bam	other	3209197	3209197	0	+	8	0	110	131	8.0
CP008925.1	h6.sal.bam	other	3209198	3209198	0	+	1	3	110	133	1.0
CP008925.1	h6.sal.bam	other	3209199	3209199	0	+	2	2	110	131	2.0
CP008925.1	h6.sal.bam	other	3209200	3209200	0	+	3	1	105	130	3.0
CP008925.1	h6.sal.bam	other	3209201	3209201	0	+	4	0	109	130	4.0
CP008925.1	h6.sal.bam	other	3209202	3209202	0	+	5	2	114	130	5.0
CP008925.1	h6.sal.bam	other	3209203	3209203	0	+	2	0	114	130	2.0
CP008925.1	h6.sal.bam	other	3209204	3209204	0	+	1	3	115	130	1.0
CP008925.1	h6.sal.bam	other	3209205	3209205	0	+	0	3	112	130	0.0
CP008925.1	h6.sal.bam	other	3209206	3209206	0	+	1	5	113	127	1.0
CP008925.1	h6.sal.bam	other	3209207	3209207	0	+	0	0	113	122	0.0
CP008925.1	h6.sal.bam	other	3209208	3209208	0	+	2	2	114	131	2.0
CP008925.1	h6.sal.bam	other	3209209	3209209	0	+	1	0	112	130	1.0
CP008925.1	h6.sal.bam	other	3209210	3209210	0	+	3	3	114	130	3.0
CP008925.1	h6.sal.bam	other	3209211	3209211	0	+	1	0	115	127	1.0
CP008925.1	h6.sal.bam	other	3209212	3209212	0	+	3	1	116	127	3.0
CP008925.1	h6.sal.bam	other	3209213	3209213	0	+	7	1	120	133	7.0
CP008925.1	h6.sal.bam	other	3209214	3209214	0	+	0	5	120	132	0.0
CP008925.1	h6.sal.bam	other	3209215	3209215	0	+	3	0	119	128	3.0
CP008925.1	h6.sal.bam	other	3209216	3209216	0	+	4	1	123	130	4.0
CP008925.1	h6.sal.bam	other	3209217	3209217	0	+	1	1	122	131	1.0
CP008925.1	h6.sal.bam	other	3209218	3209218	0	+	1	1	123	130	1.0
CP008925.1	h6.sal.bam	other	3209219	3209219	0	+	4	3	122	132	4.0
CP008925.1	h6.sal.bam	other	3209220	3209220	0	+	2	5	122	130	2.0
CP008925.1	h6.sal.bam	other	3209221	3209221	0	+	0	3	122	125	0.0
CP008925.1	h6.sal.bam	other	3209222	3209222	0	+	1	4	123	123	1.0
CP008925.1	h6.sal.bam	other	3209223	3209223	0	+	0	1	121	126	0.0
CP008925.1	h6.sal.bam	other	3209224	3209224	0	+	0	3	121	126	0.0
CP008925.1	h6.sal.bam	other	3209225	3209225	0	+	0	1	121	126	0.0
CP008925.1	h6.sal.bam	other	3209226	3209226	0	+	3	2	122	127	3.0
CP008925.1	h6.sal.bam	other	3209227	3209227	0	+	1	1	122	125	1.0
CP008925.1	h6.sal.bam	other	3209228	3209228	0	+	3	1	122	128	3.0
CP008925.1	h6.sal.bam	other	3209229	3209229	0	+	0	3	122	129	0.0
CP008925.1	h6.sal.bam	other	3209230	3209230	0	+	1	1	120	128	1.0
CP008925.1	h6.sal.bam	other	3209231	3209231	0	+	0	2	120	127	0.0
CP008925.1	h6.sal.bam	other	3209232	3209232	0	+	1	2	119	129	1.0
CP008925.1	h6.sal.bam	other	3209233	3209233	0	+	2	1	121	127	2.0
CP008925.1	h6.sal.bam	other	3209234	3209234	0	+	2	4	122	127	2.0
CP008925.1	h6.sal.bam	other	3209235	3209235	0	+	5	0	127	128	5.0
CP008925.1	h6.sal.bam	other	3209236	3209236	0	+	4	1	131	128	4.0
CP008925.1	h6.sal.bam	other	3209237	3209237	0	+	1	3	129	135	1.0
CP008925.1	h6.sal.bam	other	3209238	3209238	0	+	0	2	126	133	0.0
CP008925.1	h6.sal.bam	other	3209239	3209239	0	+	2	3	128	134	2.0
CP008925.1	h6.sal.bam	other	3209240	3209240	0	+	1	2	127	132	1.0
CP008925.1	h6.sal.bam	other	3209241	3209241	0	+	1	1	125	131	1.0
CP008925.1	h6.sal.bam	other	3209242	3209242	0	+	2	3	127	130	2.0
CP008925.1	h6.sal.bam	other	3209243	3209243	0	+	1	0	122	128	1.0
CP008925.1	h6.sal.bam	other	3209244	3209244	0	+	0	3	122	128	0.0
CP008925.1	h6.sal.bam	other	3209245	3209245	0	+	2	1	124	128	1.0
CP008925.1	h6.sal.bam	other	3209246	3209246	0	+	1	0	122	134	0.5
CP008925.1	h6.sal.bam	other	3209247	3209247	0	+	2	0	124	134	1.0
CP008925.1	h6.sal.bam	other	3209248	3209248	0	+	2	1	124	134	1.0
CP008925.1	h6.sal.bam	other	3209249	3209249	0	+	1	3	125	133	0.5
CP008925.1	h6.sal.bam	other	3209250	3209250	0	+	3	1	125	130	2.0
CP008925.1	h6.sal.bam	other	3209251	3209251	0	+	0	1	124	131	0.0
CP008925.1	h6.sal.bam	other	3209252	3209252	0	+	2	0	126	132	2.0
CP008925.1	h6.sal.bam	other	3209253	3209253	0	+	1	2	125	132	1.0
CP008925.1	h6.sal.bam	other	3209254	3209254	0	+	1	3	125	130	1.0
CP008925.1	h6.sal.bam	other	3209255	3209255	0	+	2	1	125	132	1.3333333333333333
CP008925.1	h6.sal.bam	other	3209256	3209256	0	+	1	1	123	133	0.5
CP008925.1	h6.sal.bam	other	3209257	3209257	0	+	6	1	128	132	3.0
CP008925.1	h6.sal.bam	other	3209258	3209258	0	+	1	3	127	131	0.5
CP008925.1	h6.sal.bam	other	3209259	3209259	0	+	1	3	126	133	0.5
CP008925.1	h6.sal.bam	other	3209260	3209260	0	+	2	2	128	130	1.0
CP008925.1	h6.sal.bam	other	3209261	3209261	0	+	1	1	128	129	0.5
CP008925.1	h6.sal.bam	other	3209262	3209262	0	+	2	1	129	128	1.0
CP008925.1	h6.sal.bam	other	3209263	3209263	0	+	1	3	129	131	0.5
CP008925.1	h6.sal.bam	other	3209264	3209264	0	+	3	2	127	129	1.5
CP008925.1	h6.sal.bam	GTTC	3209265	3209265	3209273	+	2	1	129	127	1.3333333333333333
CP008925.1	h6.sal.bam	other	3209266	3209266	0	+	1	3	128	126	0.6666666666666666
CP008925.1	h6.sal.bam	GTTC	3209267	3209267	3209273	+	3	2	131	128	2.0
CP008925.1	h6.sal.bam	other	3209268	3209268	0	+	4	0	135	128	2.6666666666666665
CP008925.1	h6.sal.bam	other	3209269	3209269	0	+	2	1	136	130	2.0
CP008925.1	h6.sal.bam	other	3209270	3209270	0	+	0	3	134	130	0.0
CP008925.1	h6.sal.bam	other	3209271	3209271	0	+	2	3	136	127	2.0
CP008925.1	h6.sal.bam	other	3209272	3209272	0	+	1	2	128	130	1.0
CP008925.1	h6.sal.bam	other	3209273	3209273	0	+	2	1	130	129	1.3333333333333333
CP008925.1	h6.sal.bam	other	3209274	3209274	0	+	5	1	135	128	2.5
CP008925.1	h6.sal.bam	other	3209275	3209275	0	+	1	2	133	127	0.5
CP008925.1	h6.sal.bam	other	3209276	3209276	0	+	2	1	130	128	1.0
CP008925.1	h6.sal.bam	other	3209277	3209277	0	+	3	0	128	129	1.5
CP008925.1	h6.sal.bam	other	3209278	3209278	0	+	0	3	125	129	0.0
CP008925.1	h6.sal.bam	other	3209279	3209279	0	+	2	5	127	126	1.0
CP008925.1	h6.sal.bam	other	3209280	3209280	0	+	2	1	129	121	1.0
CP008925.1	h6.sal.bam	other	3209281	3209281	0	+	1	1	129	121	0.5
CP008925.1	h6.sal.bam	GTTC	3209282	3209282	3209273	+	3	2	132	120	1.5
CP008925.1	h6.sal.bam	other	3209283	3209283	0	+	3	0	133	125	1.5
CP008925.1	h6.sal.bam	GTTC	3209284	3209284	3209273	+	1	3	132	125	0.5
CP008925.1	h6.sal.bam	other	3209285	3209285	0	+	1	1	131	125	0.5
CP008925.1	h6.sal.bam	other	3209286	3209286	0	+	2	3	132	125	1.0
CP008925.1	h6.sal.bam	other	3209287	3209287	0	+	1	0	130	124	0.5
CP008925.1	h6.sal.bam	other	3209288	3209288	0	+	1	0	124	128	0.5
CP008925.1	h6.sal.bam	other	3209289	3209289	0	+	2	1	126	128	1.0
CP008925.1	h6.sal.bam	other	3209290	3209290	0	+	2	2	121	130	1.0
CP008925.1	h6.sal.bam	other	3209291	3209291	0	+	0	2	120	129	0.0
CP008925.1	h6.sal.bam	other	3209292	3209292	0	+	2	1	117	128	1.0
CP008925.1	h6.sal.bam	other	3209293	3209293	0	+	0	2	117	129	0.0
CP008925.1	h6.sal.bam	other	3209294	3209294	0	+	2	1	119	128	1.0
CP008925.1	h6.sal.bam	other	3209295	3209295	0	+	6	1	124	133	3.0
CP008925.1	h6.sal.bam	other	3209296	3209296	0	+	2	0	126	132	1.0
CP008925.1	h6.sal.bam	other	3209297	3209297	0	+	3	7	128	135	1.5
CP008925.1	h6.sal.bam	other	3209298	3209298	0	+	0	1	128	130	0.0
CP008925.1	h6.sal.bam	other	3209299	3209299	0	+	0	3	128	134	0.0
CP008925.1	h6.sal.bam	other	3209300	3209300	0	+	0	2	128	134	0.0
CP008925.1	h6.sal.bam	other	3209301	3209301	0	+	0	2	126	132	0.0
CP008925.1	h6.sal.bam	other	3209302	3209302	0	+	2	2	124	133	1.0
CP008925.1	h6.sal.bam	other	3209303	3209303	0	+	0	3	124	134	0.0
CP008925.1	h6.sal.bam	other	3209304	3209304	0	+	2	2	125	133	1.0
CP008925.1	h6.sal.bam	other	3209305	3209305	0	+	2	2	125	135	1.0
CP008925.1	h6.sal.bam	other	3209306	3209306	0	+	5	2	130	133	2.5
CP008925.1	h6.sal.bam	other	3209307	3209307	0	+	4	1	132	131	2.0
CP008925.1	h6.sal.bam	other	3209308	3209308	0	+	1	4	131	134	0.5
CP008925.1	h6.sal.bam	other	3209309	3209309	0	+	2	1	128	130	1.0
CP008925.1	h6.sal.bam	other	3209310	3209310	0	+	0	4	128	129	0.0
CP008925.1	h6.sal.bam	other	3209311	3209311	0	+	1	4	125	125	0.5
CP008925.1	h6.sal.bam	other	3209312	3209312	0	+	2	1	126	122	1.0
CP008925.1	h6.sal.bam	other	3209313	3209313	0	+	2	3	128	123	1.0
CP008925.1	h6.sal.bam	other	3209314	3209314	0	+	0	1	124	120	0.0
CP008925.1	h6.sal.bam	other	3209315	3209315	0	+	1	1	125	119	0.5
CP008925.1	h6.sal.bam	other	3209316	3209316	0	+	4	1	128	118	2.0
CP008925.1	h6.sal.bam	other	3209317	3209317	0	+	0	1	127	117	0.0
CP008925.1	h6.sal.bam	other	3209318	3209318	0	+	1	0	127	117	0.5
CP008925.1	h6.sal.bam	other	3209319	3209319	0	+	0	3	125	118	0.0
CP008925.1	h6.sal.bam	other	3209320	3209320	0	+	0	6	124	115	0.0
CP008925.1	h6.sal.bam	other	3209321	3209321	0	+	0	0	121	111	0.0
CP008925.1	h6.sal.bam	other	3209322	3209322	0	+	2	0	121	114	1.0
CP008925.1	h6.sal.bam	other	3209323	3209323	0	+	2	0	123	114	1.0
CP008925.1	h6.sal.bam	other	3209324	3209324	0	+	5	0	124	119	2.5
CP008925.1	h6.sal.bam	other	3209325	3209325	0	+	0	2	120	120	0.0
CP008925.1	h6.sal.bam	other	3209326	3209326	0	+	3	2	123	118	1.5
CP008925.1	h6.sal.bam	other	3209327	3209327	0	+	4	0	127	118	2.0
CP008925.1	h6.sal.bam	other	3209328	3209328	0	+	1	2	128	118	0.5
CP008925.1	h6.sal.bam	other	3209329	3209329	0	+	1	3	129	119	0.5
CP008925.1	h6.sal.bam	other	3209330	3209330	0	+	2	2	129	117	1.0
CP008925.1	h6.sal.bam	other	3209331	3209331	0	+	1	0	130	116	0.5
CP008925.1	h6.sal.bam	GAAC	3209332	3209332	3209340	+	2	2	126	116	1.0
CP008925.1	h6.sal.bam	other	3209333	3209333	0	+	3	2	128	114	1.5
CP008925.1	h6.sal.bam	GAAC	3209334	3209334	3209340	+	2	1	127	120	1.0
CP008925.1	h6.sal.bam	other	3209335	3209335	0	+	1	0	127	122	0.5
CP008925.1	h6.sal.bam	other	3209336	3209336	0	+	1	4	128	122	0.5
CP008925.1	h6.sal.bam	other	3209337	3209337	0	+	4	0	130	118	2.0
CP008925.1	h6.sal.bam	other	3209338	3209338	0	+	4	1	133	120	2.0
CP008925.1	h6.sal.bam	other	3209339	3209339	0	+	2	0	132	119	1.0
CP008925.1	h6.sal.bam	other	3209340	3209340	0	+	4	1	134	120	2.0
CP008925.1	h6.sal.bam	other	3209341	3209341	0	+	2	4	132	121	1.0
CP008925.1	h6.sal.bam	other	3209342	3209342	0	+	1	2	129	118	0.5
CP008925.1	h6.sal.bam	other	3209343	3209343	0	+	0	2	129	118	0.0
CP008925.1	h6.sal.bam	other	3209344	3209344	0	+	4	1	131	121	2.0
CP008925.1	h6.sal.bam	other	3209345	3209345	0	+	2	5	131	120	1.0
CP008925.1	h6.sal.bam	other	3209346	3209346	0	+	1	1	130	115	0.5
CP008925.1	h6.sal.bam	other	3209347	3209347	0	+	0	1	129	115	0.0
CP008925.1	h6.sal.bam	other	3209348	3209348	0	+	1	0	125	116	0.5
CP008925.1	h6.sal.bam	GAAC	3209349	3209349	3209340	+	0	3	125	119	0.0
CP008925.1	h6.sal.bam	other	3209350	3209350	0	+	1	1	125	116	0.5
CP008925.1	h6.sal.bam	GAAC	3209351	3209351	3209340	+	0	1	123	115	0.0
CP008925.1	h6.sal.bam	other	3209352	3209352	0	+	3	0	123	115	1.5
CP008925.1	h6.sal.bam	other	3209353	3209353	0	+	2	1	124	117	1.0
CP008925.1	h6.sal.bam	other	3209354	3209354	0	+	0	1	122	117	0.0
CP008925.1	h6.sal.bam	other	3209355	3209355	0	+	0	3	120	119	0.0
CP008925.1	h6.sal.bam	other	3209356	3209356	0	+	2	3	122	116	1.0
CP008925.1	h6.sal.bam	other	3209357	3209357	0	+	3	0	123	113	1.5
CP008925.1	h6.sal.bam	other	3209358	3209358	0	+	4	2	124	115	2.0
CP008925.1	h6.sal.bam	other	3209359	3209359	0	+	2	1	125	113	1.0
CP008925.1	h6.sal.bam	other	3209360	3209360	0	+	1	2	125	113	0.5
CP008925.1	h6.sal.bam	other	3209361	3209361	0	+	2	1	124	113	1.0
CP008925.1	h6.sal.bam	other	3209362	3209362	0	+	1	4	125	112	0.5
CP008925.1	h6.sal.bam	other	3209363	3209363	0	+	2	2	124	108	1.0
CP008925.1	h6.sal.bam	other	3209364	3209364	0	+	1	1	124	110	0.5
CP008925.1	h6.sal.bam	other	3209365	3209365	0	+	3	1	124	109	1.5
CP008925.1	h6.sal.bam	other	3209366	3209366	0	+	2	3	126	108	1.0
CP008925.1	h6.sal.bam	other	3209367	3209367	0	+	2	0	126	107	1.0
CP008925.1	h6.sal.bam	other	3209368	3209368	0	+	2	2	128	112	1.0
CP008925.1	h6.sal.bam	other	3209369	3209369	0	+	4	5	131	110	2.0
CP008925.1	h6.sal.bam	other	3209370	3209370	0	+	3	2	126	105	1.5
CP008925.1	h6.sal.bam	other	3209371	3209371	0	+	4	1	127	109	2.0
CP008925.1	h6.sal.bam	other	3209372	3209372	0	+	0	2	127	108	0.0
CP008925.1	h6.sal.bam	other	3209373	3209373	0	+	1	6	128	109	0.5
CP008925.1	h6.sal.bam	other	3209374	3209374	0	+	0	2	128	105	0.0
CP008925.1	h6.sal.bam	other	3209375	3209375	0	+	1	1	129	104	0.5
CP008925.1	h6.sal.bam	other	3209376	3209376	0	+	0	4	129	103	0.0
CP008925.1	h6.sal.bam	other	3209377	3209377	0	+	2	3	129	100	1.0
CP008925.1	h6.sal.bam	other	3209378	3209378	0	+	3	1	131	97	1.5
CP008925.1	h6.sal.bam	other	3209379	3209379	0	+	5	3	133	96	2.5
CP008925.1	h6.sal.bam	other	3209380	3209380	0	+	4	0	136	93	2.6666666666666665
CP008925.1	h6.sal.bam	other	3209381	3209381	0	+	1	4	132	100	0.5
CP008925.1	h6.sal.bam	other	3209382	3209382	0	+	2	0	130	97	1.0
CP008925.1	h6.sal.bam	other	3209383	3209383	0	+	5	0	134	97	2.5
CP008925.1	h6.sal.bam	other	3209384	3209384	0	+	6	1	138	97	3.0
CP008925.1	h6.sal.bam	other	3209385	3209385	0	+	0	0	138	102	0.0
CP008925.1	h6.sal.bam	other	3209386	3209386	0	+	0	2	137	103	0.0
CP008925.1	h6.sal.bam	other	3209387	3209387	0	+	1	0	136	108	0.6666666666666666
CP008925.1	h6.sal.bam	other	3209388	3209388	0	+	0	0	135	110	0.0
CP008925.1	h6.sal.bam	other	3209389	3209389	0	+	1	0	135	114	1.0
CP008925.1	h6.sal.bam	other	3209390	3209390	0	+	1	1	136	114	1.0
CP008925.1	h6.sal.bam	other	3209391	3209391	0	+	0	1	132	117	0.0
CP008925.1	h6.sal.bam	other	3209392	3209392	0	+	2	1	134	120	2.0
CP008925.1	h6.sal.bam	other	3209393	3209393	0	+	0	0	133	119	0.0
CP008925.1	h6.sal.bam	other	3209394	3209394	0	+	3	1	136	123	3.0
CP008925.1	h6.sal.bam	other	3209395	3209395	0	+	2	1	138	122	2.0
CP008925.1	h6.sal.bam	other	3209396	3209396	0	+	1	3	135	122	1.0
CP008925.1	h6.sal.bam	other	3209397	3209397	0	+	1	3	136	120	1.0
CP008925.1	h6.sal.bam	other	3209398	3209398	0	+	2	2	137	118	2.0
CP008925.1	h6.sal.bam	other	3209399	3209399	0	+	3	1	132	116	3.0
CP008925.1	h6.sal.bam	other	3209400	3209400	0	+	7	2	138	117	7.0
CP008925.1	h6.sal.bam	other	3209401	3209401	0	+	0	0	138	119	0.0
CP008925.1	h6.sal.bam	other	3209402	3209402	0	+	0	2	135	119	0.0
CP008925.1	h6.sal.bam	other	3209403	3209403	0	+	7	1	140	118	7.0
CP008925.1	h6.sal.bam	other	3209404	3209404	0	+	2	1	140	119	2.0
CP008925.1	h6.sal.bam	other	3209405	3209405	0	+	1	2	141	121	1.0
CP008925.1	h6.sal.bam	other	3209406	3209406	0	+	2	4	142	122	2.0
CP008925.1	h6.sal.bam	other	3209407	3209407	0	+	4	3	143	120	4.0
CP008925.1	h6.sal.bam	other	3209408	3209408	0	+	2	0	143	118	2.0
CP008925.1	h6.sal.bam	other	3209409	3209409	0	+	4	2	145	120	4.0
CP008925.1	h6.sal.bam	other	3209410	3209410	0	+	1	0	145	119	1.0
CP008925.1	h6.sal.bam	other	3209411	3209411	0	+	0	1	143	119	0.0
CP008925.1	h6.sal.bam	other	3209412	3209412	0	+	3	1	144	121	3.0
CP008925.1	h6.sal.bam	other	3209413	3209413	0	+	0	1	138	122	0.0
CP008925.1	h6.sal.bam	other	3209414	3209414	0	+	6	0	139	122	6.0
CP008925.1	h6.sal.bam	other	3209415	3209415	0	+	0	2	138	122	0.0
CP008925.1	h6.sal.bam	other	3209416	3209416	0	+	0	1	138	124	0.0
CP008925.1	h6.sal.bam	other	3209417	3209417	0	+	3	3	141	123	3.0
CP008925.1	h6.sal.bam	other	3209418	3209418	0	+	1	4	142	120	1.0
CP008925.1	h6.sal.bam	other	3209419	3209419	0	+	4	0	141	116	4.0
CP008925.1	h6.sal.bam	other	3209420	3209420	0	+	1	0	141	118	1.0
CP008925.1	h6.sal.bam	other	3209421	3209421	0	+	0	1	140	120	0.0
CP008925.1	h6.sal.bam	other	3209422	3209422	0	+	0	2	139	122	0.0
CP008925.1	h6.sal.bam	other	3209423	3209423	0	+	1	3	140	123	1.0
CP008925.1	h6.sal.bam	other	3209424	3209424	0	+	5	0	145	121	5.0
CP008925.1	h6.sal.bam	other	3209425	3209425	0	+	1	0	145	124	1.0
CP008925.1	h6.sal.bam	other	3209426	3209426	0	+	3	1	145	124	3.0
CP008925.1	h6.sal.bam	other	3209427	3209427	0	+	0	2	143	126	0.0
CP008925.1	h6.sal.bam	other	3209428	3209428	0	+	0	1	143	126	0.0
CP008925.1	h6.sal.bam	other	3209429	3209429	0	+	1	3	144	126	1.0
CP008925.1	h6.sal.bam	other	3209430	3209430	0	+	0	1	144	123	0.0
CP008925.1	h6.sal.bam	other	3209431	3209431	0	+	2	1	141	123	2.0
CP008925.1	h6.sal.bam	other	3209432	3209432	0	+	3	0	143	125	3.0
CP008925.1	h6.sal.bam	other	3209433	3209433	0	+	2	1	142	125	2.0
CP008925.1	h6.sal.bam	other	3209434	3209434	0	+	3	1	142	129	3.0
CP008925.1	h6.sal.bam	other	3209435	3209435	0	+	0	2	139	128	0.0
CP008925.1	h6.sal.bam	other	3209436	3209436	0	+	0	2	139	126	0.0
CP008925.1	h6.sal.bam	other	3209437	3209437	0	+	1	1	139	127	1.0
CP008925.1	h6.sal.bam	other	3209438	3209438	0	+	1	1	138	126	1.0
CP008925.1	h6.sal.bam	other	3209439	3209439	0	+	1	0	139	126	1.0
CP008925.1	h6.sal.bam	other	3209440	3209440	0	+	1	2	137	131	1.0
CP008925.1	h6.sal.bam	other	3209441	3209441	0	+	2	1	136	131	2.0
CP008925.1	h6.sal.bam	other	3209442	3209442	0	+	0	4	133	131	0.0
CP008925.1	h6.sal.bam	other	3209443	3209443	0	+	2	0	127	127	2.0
CP008925.1	h6.sal.bam	other	3209444	3209444	0	+	1	2	128	127	1.0
CP008925.1	h6.sal.bam	other	3209445	3209445	0	+	1	3	127	127	1.0
CP008925.1	h6.sal.bam	other	3209446	3209446	0	+	0	3	125	127	0.0
CP008925.1	h6.sal.bam	other	3209447	3209447	0	+	0	1	125	126	0.0
CP008925.1	h6.sal.bam	other	3209448	3209448	0	+	2	2	126	127	2.0
CP008925.1	h6.sal.bam	other	3209449	3209449	0	+	3	0	129	126	3.0
CP008925.1	h6.sal.bam	other	3209450	3209450	0	+	1	0	130	126	1.0
CP008925.1	h6.sal.bam	other	3209451	3209451	0	+	2	1	132	129	2.0
CP008925.1	h6.sal.bam	other	3209452	3209452	0	+	0	2	127	130	0.0
CP008925.1	h6.sal.bam	other	3209453	3209453	0	+	2	4	129	130	2.0
CP008925.1	h6.sal.bam	other	3209454	3209454	0	+	3	0	127	126	3.0
CP008925.1	h6.sal.bam	other	3209455	3209455	0	+	1	1	124	126	1.0
CP008925.1	h6.sal.bam	other	3209456	3209456	0	+	1	1	124	125	1.0
CP008925.1	h6.sal.bam	other	3209457	3209457	0	+	1	4	123	126	1.0
CP008925.1	h6.sal.bam	other	3209458	3209458	0	+	2	2	119	124	2.0
CP008925.1	h6.sal.bam	other	3209459	3209459	0	+	0	2	113	122	0.0
CP008925.1	h6.sal.bam	other	3209460	3209460	0	+	1	6	113	126	1.0
CP008925.1	h6.sal.bam	other	3209461	3209461	0	+	1	2	113	121	1.0
CP008925.1	h6.sal.bam	other	3209462	3209462	0	+	3	4	114	120	3.0
CP008925.1	h6.sal.bam	other	3209463	3209463	0	+	1	0	113	116	1.0
CP008925.1	h6.sal.bam	other	3209464	3209464	0	+	4	1	114	116	4.0
CP008925.1	h6.sal.bam	other	3209465	3209465	0	+	1	3	115	117	1.0
CP008925.1	h6.sal.bam	other	3209466	3209466	0	+	1	5	116	115	1.0
CP008925.1	h6.sal.bam	other	3209467	3209467	0	+	1	0	115	112	1.0
CP008925.1	h6.sal.bam	other	3209468	3209468	0	+	2	3	116	114	2.0
CP008925.1	h6.sal.bam	other	3209469	3209469	0	+	1	0	115	115	1.0
CP008925.1	h6.sal.bam	other	3209470	3209470	0	+	1	1	114	119	1.0
CP008925.1	h6.sal.bam	other	3209471	3209471	0	+	2	1	115	122	2.0
CP008925.1	h6.sal.bam	other	3209472	3209472	0	+	3	1	118	121	3.0
CP008925.1	h6.sal.bam	other	3209473	3209473	0	+	1	1	117	122	1.0
CP008925.1	h6.sal.bam	other	3209474	3209474	0	+	2	1	110	122	2.0
CP008925.1	h6.sal.bam	other	3209475	3209475	0	+	0	4	110	121	0.0
CP008925.1	h6.sal.bam	other	3209476	3209476	0	+	1	0	110	124	1.0
CP008925.1	h6.sal.bam	other	3209477	3209477	0	+	2	2	111	124	2.0
CP008925.1	h6.sal.bam	other	3209478	3209478	0	+	0	2	105	124	0.0
CP008925.1	h6.sal.bam	other	3209479	3209479	0	+	1	3	101	127	1.0
CP008925.1	h6.sal.bam	other	3209480	3209480	0	+	1	4	102	126	1.0
CP008925.1	h6.sal.bam	other	3209481	3209481	0	+	1	2	103	122	1.0
CP008925.1	h6.sal.bam	other	3209482	3209482	0	+	3	0	100	124	3.0
CP008925.1	h6.sal.bam	other	3209483	3209483	0	+	2	2	102	129	2.0
CP008925.1	h6.sal.bam	other	3209484	3209484	0	+	0	1	97	127	0.0
CP008925.1	h6.sal.bam	other	3209485	3209485	0	+	2	0	99	128	2.0
CP008925.1	h6.sal.bam	other	3209486	3209486	0	+	0	3	99	128	0.0
CP008925.1	h6.sal.bam	other	3209487	3209487	0	+	3	1	98	127	3.0
CP008925.1	h6.sal.bam	other	3209488	3209488	0	+	5	1	103	126	5.0
CP008925.1	h6.sal.bam	other	3209489	3209489	0	+	2	1	103	125	2.0
CP008925.1	h6.sal.bam	other	3209490	3209490	0	+	0	3	103	131	0.0
CP008925.1	h6.sal.bam	other	3209491	3209491	0	+	1	0	104	128	1.0
CP008925.1	h6.sal.bam	other	3209492	3209492	0	+	2	2	103	130	2.0
CP008925.1	h6.sal.bam	other	3209493	3209493	0	+	2	0	101	131	2.0
CP008925.1	h6.sal.bam	other	3209494	3209494	0	+	1	0	101	134	1.0
CP008925.1	h6.sal.bam	other	3209495	3209495	0	+	0	3	101	134	0.0
CP008925.1	h6.sal.bam	other	3209496	3209496	0	+	3	2	104	131	3.0
CP008925.1	h6.sal.bam	other	3209497	3209497	0	+	1	3	104	131	1.0
CP008925.1	h6.sal.bam	other	3209498	3209498	0	+	1	1	105	129	1.0
CP008925.1	h6.sal.bam	other	3209499	3209499	0	+	3	3	103	128	3.0
CP008925.1	h6.sal.bam	other	3209500	3209500	0	+	3	0	106	125	3.0
CP008925.1	h6.sal.bam	other	3209501	3209501	0	+	2	4	105	127	2.0
CP008925.1	h6.sal.bam	other	3209502	3209502	0	+	5	1	110	123	5.0
CP008925.1	h6.sal.bam	other	3209503	3209503	0	+	0	1	110	122	0.0
CP008925.1	h6.sal.bam	other	3209504	3209504	0	+	0	0	109	123	0.0
CP008925.1	h6.sal.bam	other	3209505	3209505	0	+	3	1	109	128	3.0
CP008925.1	h6.sal.bam	other	3209506	3209506	0	+	4	3	113	127	4.0
CP008925.1	h6.sal.bam	other	3209507	3209507	0	+	2	1	112	124	2.0
CP008925.1	h6.sal.bam	other	3209508	3209508	0	+	1	4	113	129	1.0
CP008925.1	h6.sal.bam	other	3209509	3209509	0	+	1	0	110	126	0.6666666666666666
CP008925.1	h6.sal.bam	other	3209510	3209510	0	+	2	1	112	129	1.0
CP008925.1	h6.sal.bam	other	3209511	3209511	0	+	2	2	113	131	1.0
CP008925.1	h6.sal.bam	other	3209512	3209512	0	+	0	0	112	130	0.0
CP008925.1	h6.sal.bam	other	3209513	3209513	0	+	3	1	114	130	1.5
CP008925.1	h6.sal.bam	other	3209514	3209514	0	+	0	5	111	132	0.0
CP008925.1	h6.sal.bam	other	3209515	3209515	0	+	2	2	113	127	1.0
CP008925.1	h6.sal.bam	other	3209516	3209516	0	+	0	1	113	125	0.0
CP008925.1	h6.sal.bam	other	3209517	3209517	0	+	3	0	116	125	1.5
CP008925.1	h6.sal.bam	other	3209518	3209518	0	+	1	0	113	127	0.5
CP008925.1	h6.sal.bam	other	3209519	3209519	0	+	0	2	112	130	0.0
CP008925.1	h6.sal.bam	other	3209520	3209520	0	+	1	4	113	130	0.5
CP008925.1	h6.sal.bam	other	3209521	3209521	0	+	2	2	115	127	1.0
CP008925.1	h6.sal.bam	other	3209522	3209522	0	+	0	2	115	126	0.0
CP008925.1	h6.sal.bam	other	3209523	3209523	0	+	3	1	116	126	1.5
CP008925.1	h6.sal.bam	other	3209524	3209524	0	+	4	0	118	127	2.0
CP008925.1	h6.sal.bam	other	3209525	3209525	0	+	2	3	118	134	1.0
CP008925.1	h6.sal.bam	other	3209526	3209526	0	+	2	4	115	132	1.0
CP008925.1	h6.sal.bam	other	3209527	3209527	0	+	1	0	116	131	0.5
CP008925.1	h6.sal.bam	other	3209528	3209528	0	+	1	0	117	132	0.5
CP008925.1	h6.sal.bam	other	3209529	3209529	0	+	0	1	117	133	0.0
CP008925.1	h6.sal.bam	other	3209530	3209530	0	+	2	0	117	133	1.0
CP008925.1	h6.sal.bam	other	3209531	3209531	0	+	1	2	117	135	0.5
CP008925.1	h6.sal.bam	other	3209532	3209532	0	+	1	2	118	133	0.5
CP008925.1	h6.sal.bam	other	3209533	3209533	0	+	0	3	115	134	0.0
CP008925.1	h6.sal.bam	other	3209534	3209534	0	+	1	2	116	131	0.5
CP008925.1	h6.sal.bam	other	3209535	3209535	0	+	4	1	118	130	2.0
CP008925.1	h6.sal.bam	other	3209536	3209536	0	+	1	1	116	132	0.5
CP008925.1	h6.sal.bam	other	3209537	3209537	0	+	2	0	118	131	1.0
CP008925.1	h6.sal.bam	other	3209538	3209538	0	+	1	1	118	131	0.5
CP008925.1	h6.sal.bam	other	3209539	3209539	0	+	5	1	120	132	2.5
CP008925.1	h6.sal.bam	other	3209540	3209540	0	+	3	1	121	131	1.5
CP008925.1	h6.sal.bam	other	3209541	3209541	0	+	3	2	123	132	1.5
CP008925.1	h6.sal.bam	other	3209542	3209542	0	+	2	2	124	133	1.0
CP008925.1	h6.sal.bam	other	3209543	3209543	0	+	1	3	123	131	0.5
CP008925.1	h6.sal.bam	other	3209544	3209544	0	+	1	4	123	131	0.5
CP008925.1	h6.sal.bam	other	3209545	3209545	0	+	4	4	126	127	2.0
CP008925.1	h6.sal.bam	other	3209546	3209546	0	+	2	3	126	123	1.0
CP008925.1	h6.sal.bam	other	3209547	3209547	0	+	1	2	125	121	0.5
CP008925.1	h6.sal.bam	other	3209548	3209548	0	+	3	0	127	123	1.5
CP008925.1	h6.sal.bam	other	3209549	3209549	0	+	2	5	127	123	1.0
CP008925.1	h6.sal.bam	other	3209550	3209550	0	+	1	3	128	118	0.5
CP008925.1	h6.sal.bam	other	3209551	3209551	0	+	0	0	127	124	0.0
CP008925.1	h6.sal.bam	other	3209552	3209552	0	+	2	2	127	126	1.0
CP008925.1	h6.sal.bam	other	3209553	3209553	0	+	2	5	129	127	1.0
CP008925.1	h6.sal.bam	other	3209554	3209554	0	+	1	1	129	124	0.5
CP008925.1	h6.sal.bam	other	3209555	3209555	0	+	0	0	128	123	0.0
CP008925.1	h6.sal.bam	other	3209556	3209556	0	+	3	4	130	125	1.5
CP008925.1	h6.sal.bam	other	3209557	3209557	0	+	2	5	129	122	1.0
CP008925.1	h6.sal.bam	other	3209558	3209558	0	+	3	0	130	119	1.5
CP008925.1	h6.sal.bam	other	3209559	3209559	0	+	2	2	132	121	1.0
CP008925.1	h6.sal.bam	other	3209560	3209560	0	+	5	1	135	119	2.5
CP008925.1	h6.sal.bam	other	3209561	3209561	0	+	1	1	136	118	0.5
CP008925.1	h6.sal.bam	other	3209562	3209562	0	+	2	2	134	119	1.0
CP008925.1	h6.sal.bam	other	3209563	3209563	0	+	3	2	133	121	1.5
CP008925.1	h6.sal.bam	other	3209564	3209564	0	+	2	2	128	122	1.0
CP008925.1	h6.sal.bam	other	3209565	3209565	0	+	1	2	129	121	0.5
CP008925.1	h6.sal.bam	other	3209566	3209566	0	+	1	2	130	122	0.5
CP008925.1	h6.sal.bam	other	3209567	3209567	0	+	1	0	131	120	0.5
CP008925.1	h6.sal.bam	other	3209568	3209568	0	+	1	3	132	122	0.5
CP008925.1	h6.sal.bam	other	3209569	3209569	0	+	2	0	133	120	1.0
CP008925.1	h6.sal.bam	other	3209570	3209570	0	+	4	1	137	120	2.0
CP008925.1	h6.sal.bam	other	3209571	3209571	0	+	4	1	138	122	2.0
CP008925.1	h6.sal.bam	other	3209572	3209572	0	+	2	1	139	122	1.0
CP008925.1	h6.sal.bam	other	3209573	3209573	0	+	2	0	136	121	1.0
CP008925.1	h6.sal.bam	other	3209574	3209574	0	+	1	0	137	121	0.5
CP008925.1	h6.sal.bam	other	3209575	3209575	0	+	1	2	134	123	0.5
CP008925.1	h6.sal.bam	other	3209576	3209576	0	+	0	0	129	121	0.0
CP008925.1	h6.sal.bam	other	3209577	3209577	0	+	0	2	126	123	0.0
CP008925.1	h6.sal.bam	other	3209578	3209578	0	+	0	2	126	125	0.0
CP008925.1	h6.sal.bam	other	3209579	3209579	0	+	0	3	126	126	0.0
CP008925.1	h6.sal.bam	other	3209580	3209580	0	+	3	2	129	124	1.5
CP008925.1	h6.sal.bam	other	3209581	3209581	0	+	2	1	125	122	1.0
CP008925.1	h6.sal.bam	other	3209582	3209582	0	+	4	3	128	121	2.0
CP008925.1	h6.sal.bam	other	3209583	3209583	0	+	0	1	128	118	0.0
CP008925.1	h6.sal.bam	other	3209584	3209584	0	+	3	3	129	117	1.5
CP008925.1	h6.sal.bam	other	3209585	3209585	0	+	4	3	132	114	2.0
CP008925.1	h6.sal.bam	other	3209586	3209586	0	+	1	2	131	117	0.5
CP008925.1	h6.sal.bam	other	3209587	3209587	0	+	0	0	131	115	0.0
CP008925.1	h6.sal.bam	other	3209588	3209588	0	+	3	3	129	115	1.5
CP008925.1	h6.sal.bam	other	3209589	3209589	0	+	5	0	134	113	2.5
CP008925.1	h6.sal.bam	other	3209590	3209590	0	+	2	0	136	113	1.0
CP008925.1	h6.sal.bam	other	3209591	3209591	0	+	1	1	134	113	0.5
CP008925.1	h6.sal.bam	other	3209592	3209592	0	+	1	2	135	112	0.5
CP008925.1	h6.sal.bam	other	3209593	3209593	0	+	5	4	139	112	2.5
CP008925.1	h6.sal.bam	other	3209594	3209594	0	+	0	2	138	113	0.0
CP008925.1	h6.sal.bam	other	3209595	3209595	0	+	0	1	136	114	0.0
CP008925.1	h6.sal.bam	other	3209596	3209596	0	+	1	1	137	114	0.5
CP008925.1	h6.sal.bam	other	3209597	3209597	0	+	1	2	138	113	0.5
CP008925.1	h6.sal.bam	other	3209598	3209598	0	+	1	2	134	113	0.5
CP008925.1	h6.sal.bam	other	3209599	3209599	0	+	3	7	133	113	1.5
CP008925.1	h6.sal.bam	other	3209600	3209600	0	+	2	0	133	106	1.0
CP008925.1	h6.sal.bam	other	3209601	3209601	0	+	0	4	133	113	0.0
CP008925.1	h6.sal.bam	other	3209602	3209602	0	+	2	0	133	113	1.0
CP008925.1	h6.sal.bam	other	3209603	3209603	0	+	5	1	138	116	2.5
CP008925.1	h6.sal.bam	other	3209604	3209604	0	+	2	1	140	115	1.0
CP008925.1	h6.sal.bam	other	3209605	3209605	0	+	7	2	144	122	3.5
CP008925.1	h6.sal.bam	other	3209606	3209606	0	+	1	1	145	120	0.5
CP008925.1	h6.sal.bam	other	3209607	3209607	0	+	3	3	147	125	1.5
CP008925.1	h6.sal.bam	other	3209608	3209608	0	+	2	1	144	122	1.0
CP008925.1	h6.sal.bam	other	3209609	3209609	0	+	0	0	144	121	0.0
CP008925.1	h6.sal.bam	other	3209610	3209610	0	+	4	3	148	122	2.0
CP008925.1	h6.sal.bam	other	3209611	3209611	0	+	1	0	148	119	0.5
CP008925.1	h6.sal.bam	other	3209612	3209612	0	+	3	1	146	120	1.5
CP008925.1	h6.sal.bam	other	3209613	3209613	0	+	0	1	146	119	0.0
CP008925.1	h6.sal.bam	other	3209614	3209614	0	+	3	1	143	122	1.5
CP008925.1	h6.sal.bam	other	3209615	3209615	0	+	2	0	142	125	1.0
CP008925.1	h6.sal.bam	other	3209616	3209616	0	+	1	3	140	125	0.5
CP008925.1	h6.sal.bam	other	3209617	3209617	0	+	4	0	144	123	2.0
CP008925.1	h6.sal.bam	other	3209618	3209618	0	+	1	3	145	123	0.5
CP008925.1	h6.sal.bam	other	3209619	3209619	0	+	3	0	147	123	1.5
CP008925.1	h6.sal.bam	other	3209620	3209620	0	+	1	1	144	125	0.5
CP008925.1	h6.sal.bam	other	3209621	3209621	0	+	2	2	143	124	1.0
CP008925.1	h6.sal.bam	other	3209622	3209622	0	+	5	2	148	122	2.5
CP008925.1	h6.sal.bam	other	3209623	3209623	0	+	1	1	146	122	0.5
CP008925.1	h6.sal.bam	other	3209624	3209624	0	+	0	1	143	123	0.0
CP008925.1	h6.sal.bam	other	3209625	3209625	0	+	1	7	144	122	0.5
CP008925.1	h6.sal.bam	other	3209626	3209626	0	+	3	2	146	115	1.5
CP008925.1	h6.sal.bam	other	3209627	3209627	0	+	3	3	145	120	1.5
CP008925.1	h6.sal.bam	other	3209628	3209628	0	+	1	2	146	117	0.5
CP008925.1	h6.sal.bam	other	3209629	3209629	0	+	3	2	147	118	1.5
CP008925.1	h6.sal.bam	other	3209630	3209630	0	+	2	0	146	118	1.0
CP008925.1	h6.sal.bam	other	3209631	3209631	0	+	1	1	147	118	0.5
CP008925.1	h6.sal.bam	other	3209632	3209632	0	+	3	2	147	121	1.5
CP008925.1	h6.sal.bam	other	3209633	3209633	0	+	1	2	139	119	0.5
CP008925.1	h6.sal.bam	other	3209634	3209634	0	+	1	0	140	118	0.5
CP008925.1	h6.sal.bam	other	3209635	3209635	0	+	3	0	143	119	1.5
CP008925.1	h6.sal.bam	other	3209636	3209636	0	+	0	2	142	119	0.0
CP008925.1	h6.sal.bam	other	3209637	3209637	0	+	3	4	144	117	1.5
CP008925.1	h6.sal.bam	other	3209638	3209638	0	+	7	3	148	113	3.5
CP008925.1	h6.sal.bam	other	3209639	3209639	0	+	3	1	149	110	2.0
CP008925.1	h6.sal.bam	other	3209640	3209640	0	+	3	3	151	112	2.0
CP008925.1	h6.sal.bam	other	3209641	3209641	0	+	2	2	152	113	1.3333333333333333
CP008925.1	h6.sal.bam	other	3209642	3209642	0	+	3	0	153	114	1.5
CP008925.1	h6.sal.bam	other	3209643	3209643	0	+	3	1	156	114	2.0
CP008925.1	h6.sal.bam	other	3209644	3209644	0	+	0	0	150	118	0.0
CP008925.1	h6.sal.bam	other	3209645	3209645	0	+	1	2	147	118	0.5
CP008925.1	h6.sal.bam	other	3209646	3209646	0	+	3	1	150	117	1.5
CP008925.1	h6.sal.bam	other	3209647	3209647	0	+	5	0	153	116	2.5
CP008925.1	h6.sal.bam	other	3209648	3209648	0	+	2	1	153	116	1.0
CP008925.1	h6.sal.bam	other	3209649	3209649	0	+	1	1	153	118	0.5
CP008925.1	h6.sal.bam	other	3209650	3209650	0	+	0	0	152	117	0.0
CP008925.1	h6.sal.bam	other	3209651	3209651	0	+	0	2	152	118	0.0
CP008925.1	h6.sal.bam	other	3209652	3209652	0	+	3	4	155	116	2.0
CP008925.1	h6.sal.bam	other	3209653	3209653	0	+	1	3	156	112	0.6666666666666666
CP008925.1	h6.sal.bam	other	3209654	3209654	0	+	0	1	156	109	0.0
CP008925.1	h6.sal.bam	other	3209655	3209655	0	+	2	0	154	113	1.3333333333333333
CP008925.1	h6.sal.bam	other	3209656	3209656	0	+	0	2	153	114	0.0
CP008925.1	h6.sal.bam	other	3209657	3209657	0	+	3	2	152	113	2.0
CP008925.1	h6.sal.bam	other	3209658	3209658	0	+	3	0	155	112	3.0
CP008925.1	h6.sal.bam	other	3209659	3209659	0	+	2	2	153	112	2.0
CP008925.1	h6.sal.bam	other	3209660	3209660	0	+	1	0	149	114	1.0
CP008925.1	h6.sal.bam	other	3209661	3209661	0	+	1	0	150	114	1.0
CP008925.1	h6.sal.bam	other	3209662	3209662	0	+	4	0	149	115	4.0
CP008925.1	h6.sal.bam	other	3209663	3209663	0	+	1	1	150	115	1.0
CP008925.1	h6.sal.bam	other	3209664	3209664	0	+	0	0	147	114	0.0
CP008925.1	h6.sal.bam	other	3209665	3209665	0	+	1	0	146	114	1.0
CP008925.1	h6.sal.bam	other	3209666	3209666	0	+	3	1	148	114	3.0
CP008925.1	h6.sal.bam	other	3209667	3209667	0	+	0	2	147	115	0.0
CP008925.1	h6.sal.bam	other	3209668	3209668	0	+	0	4	144	113	0.0
CP008925.1	h6.sal.bam	other	3209669	3209669	0	+	2	3	146	109	2.0
CP008925.1	h6.sal.bam	other	3209670	3209670	0	+	3	1	149	109	3.0
CP008925.1	h6.sal.bam	other	3209671	3209671	0	+	1	2	147	109	1.0
CP008925.1	h6.sal.bam	other	3209672	3209672	0	+	2	1	147	107	2.0
CP008925.1	h6.sal.bam	other	3209673	3209673	0	+	4	1	151	106	4.0
CP008925.1	h6.sal.bam	other	3209674	3209674	0	+	0	0	149	106	0.0
CP008925.1	h6.sal.bam	other	3209675	3209675	0	+	3	7	150	106	2.0
CP008925.1	h6.sal.bam	other	3209676	3209676	0	+	3	4	153	102	3.0
CP008925.1	h6.sal.bam	other	3209677	3209677	0	+	0	3	151	100	0.0
CP008925.1	h6.sal.bam	other	3209678	3209678	0	+	5	8	152	100	5.0
CP008925.1	h6.sal.bam	other	3209679	3209679	0	+	0	1	142	92	0.0
CP008925.1	h6.sal.bam	other	3209680	3209680	0	+	1	3	143	94	1.0
CP008925.1	h6.sal.bam	other	3209681	3209681	0	+	2	3	145	93	2.0
CP008925.1	h6.sal.bam	other	3209682	3209682	0	+	1	0	142	90	1.0
CP008925.1	h6.sal.bam	other	3209683	3209683	0	+	2	0	143	90	2.0
CP008925.1	h6.sal.bam	other	3209684	3209684	0	+	1	1	143	90	1.0
CP008925.1	h6.sal.bam	other	3209685	3209685	0	+	1	0	140	90	1.0
CP008925.1	h6.sal.bam	other	3209686	3209686	0	+	1	1	140	90	1.0
CP008925.1	h6.sal.bam	other	3209687	3209687	0	+	1	3	139	89	1.0
CP008925.1	h6.sal.bam	other	3209688	3209688	0	+	1	0	140	86	1.0
CP008925.1	h6.sal.bam	other	3209689	3209689	0	+	0	4	134	86	0.0
CP008925.1	h6.sal.bam	other	3209690	3209690	0	+	4	1	135	85	4.0
CP008925.1	h6.sal.bam	other	3209691	3209691	0	+	1	1	136	84	1.0
CP008925.1	h6.sal.bam	other	3209692	3209692	0	+	3	2	136	85	3.0
CP008925.1	h6.sal.bam	other	3209693	3209693	0	+	1	1	134	87	1.0
CP008925.1	h6.sal.bam	other	3209694	3209694	0	+	3	1	136	87	3.0
CP008925.1	h6.sal.bam	other	3209695	3209695	0	+	0	0	136	86	0.0
CP008925.1	h6.sal.bam	other	3209696	3209696	0	+	0	2	134	90	0.0
CP008925.1	h6.sal.bam	other	3209697	3209697	0	+	2	1	130	88	2.0
CP008925.1	h6.sal.bam	other	3209698	3209698	0	+	0	3	130	92	0.0
CP008925.1	h6.sal.bam	other	3209699	3209699	0	+	5	2	129	89	5.0
CP008925.1	h6.sal.bam	other	3209700	3209700	0	+	1	1	130	92	1.0
CP008925.1	h6.sal.bam	other	3209701	3209701	0	+	0	2	130	91	0.0
CP008925.1	h6.sal.bam	other	3209702	3209702	0	+	1	0	129	90	1.0
CP008925.1	h6.sal.bam	other	3209703	3209703	0	+	2	3	130	93	2.0
CP008925.1	h6.sal.bam	other	3209704	3209704	0	+	4	2	131	91	4.0
CP008925.1	h6.sal.bam	other	3209705	3209705	0	+	3	1	132	94	3.0
CP008925.1	h6.sal.bam	other	3209706	3209706	0	+	1	3	132	93	1.0
CP008925.1	h6.sal.bam	other	3209707	3209707	0	+	3	1	133	91	3.0
CP008925.1	h6.sal.bam	other	3209708	3209708	0	+	0	1	129	90	0.0
CP008925.1	h6.sal.bam	other	3209709	3209709	0	+	1	1	130	91	1.0
CP008925.1	h6.sal.bam	other	3209710	3209710	0	+	0	0	128	91	0.0
CP008925.1	h6.sal.bam	other	3209711	3209711	0	+	1	0	129	93	1.0
CP008925.1	h6.sal.bam	other	3209712	3209712	0	+	1	0	127	94	1.0
CP008925.1	h6.sal.bam	other	3209713	3209713	0	+	4	0	124	95	4.0
CP008925.1	h6.sal.bam	other	3209714	3209714	0	+	0	3	119	95	0.0
CP008925.1	h6.sal.bam	other	3209715	3209715	0	+	3	5	122	93	3.0
CP008925.1	h6.sal.bam	other	3209716	3209716	0	+	2	1	122	88	2.0
CP008925.1	h6.sal.bam	other	3209717	3209717	0	+	1	5	120	87	1.0
CP008925.1	h6.sal.bam	other	3209718	3209718	0	+	1	0	118	85	1.0
CP008925.1	h6.sal.bam	other	3209719	3209719	0	+	1	0	119	85	1.0
CP008925.1	h6.sal.bam	other	3209720	3209720	0	+	2	1	120	90	2.0
CP008925.1	h6.sal.bam	other	3209721	3209721	0	+	4	3	122	90	4.0
CP008925.1	h6.sal.bam	other	3209722	3209722	0	+	5	0	122	88	5.0
CP008925.1	h6.sal.bam	other	3209723	3209723	0	+	2	0	121	89	2.0
CP008925.1	h6.sal.bam	other	3209724	3209724	0	+	8	0	129	89	8.0
CP008925.1	h6.sal.bam	other	3209725	3209725	0	+	3	1	132	92	3.0
CP008925.1	h6.sal.bam	other	3209726	3209726	0	+	1	1	129	92	1.0
CP008925.1	h6.sal.bam	other	3209727	3209727	0	+	0	2	129	93	0.0
CP008925.1	h6.sal.bam	other	3209728	3209728	0	+	2	1	131	91	2.0
CP008925.1	h6.sal.bam	other	3209729	3209729	0	+	3	1	134	90	3.0
CP008925.1	h6.sal.bam	other	3209730	3209730	0	+	1	1	133	89	1.0
CP008925.1	h6.sal.bam	other	3209731	3209731	0	+	2	1	135	89	2.0
CP008925.1	h6.sal.bam	other	3209732	3209732	0	+	3	2	131	92	3.0
CP008925.1	h6.sal.bam	other	3209733	3209733	0	+	1	0	130	93	1.0
CP008925.1	h6.sal.bam	other	3209734	3209734	0	+	1	3	131	93	1.0
CP008925.1	h6.sal.bam	other	3209735	3209735	0	+	3	0	132	91	3.0
CP008925.1	h6.sal.bam	other	3209736	3209736	0	+	1	1	133	91	1.0
CP008925.1	h6.sal.bam	other	3209737	3209737	0	+	3	0	132	90	3.0
CP008925.1	h6.sal.bam	other	3209738	3209738	0	+	2	1	133	90	2.0
CP008925.1	h6.sal.bam	other	3209739	3209739	0	+	1	0	134	98	1.0
CP008925.1	h6.sal.bam	other	3209740	3209740	0	+	1	0	130	98	1.0
CP008925.1	h6.sal.bam	other	3209741	3209741	0	+	2	2	132	98	2.0
CP008925.1	h6.sal.bam	other	3209742	3209742	0	+	0	2	132	96	0.0
CP008925.1	h6.sal.bam	other	3209743	3209743	0	+	3	2	135	98	3.0
CP008925.1	h6.sal.bam	other	3209744	3209744	0	+	4	0	137	97	4.0
CP008925.1	h6.sal.bam	other	3209745	3209745	0	+	1	1	134	101	1.0
CP008925.1	h6.sal.bam	other	3209746	3209746	0	+	1	0	134	102	1.0
CP008925.1	h6.sal.bam	other	3209747	3209747	0	+	0	0	130	105	0.0
CP008925.1	h6.sal.bam	other	3209748	3209748	0	+	1	1	131	105	1.0
CP008925.1	h6.sal.bam	other	3209749	3209749	0	+	0	0	128	106	0.0
CP008925.1	h6.sal.bam	other	3209750	3209750	0	+	1	4	129	108	1.0
CP008925.1	h6.sal.bam	other	3209751	3209751	0	+	0	2	126	104	0.0
CP008925.1	h6.sal.bam	other	3209752	3209752	0	+	3	3	126	102	3.0
CP008925.1	h6.sal.bam	other	3209753	3209753	0	+	2	1	126	100	2.0
CP008925.1	h6.sal.bam	other	3209754	3209754	0	+	2	1	128	101	2.0
CP008925.1	h6.sal.bam	other	3209755	3209755	0	+	1	2	129	101	1.0
CP008925.1	h6.sal.bam	other	3209756	3209756	0	+	1	0	128	99	1.0
CP008925.1	h6.sal.bam	other	3209757	3209757	0	+	0	0	125	101	0.0
CP008925.1	h6.sal.bam	other	3209758	3209758	0	+	1	0	124	104	1.0
CP008925.1	h6.sal.bam	other	3209759	3209759	0	+	0	1	123	105	0.0
CP008925.1	h6.sal.bam	other	3209760	3209760	0	+	3	0	125	104	3.0
CP008925.1	h6.sal.bam	other	3209761	3209761	0	+	2	0	125	107	2.0
CP008925.1	h6.sal.bam	other	3209762	3209762	0	+	2	0	126	108	2.0
CP008925.1	h6.sal.bam	other	3209763	3209763	0	+	0	0	126	108	0.0
CP008925.1	h6.sal.bam	other	3209764	3209764	0	+	0	3	126	110	0.0
CP008925.1	h6.sal.bam	other	3209765	3209765	0	+	0	3	122	108	0.0
CP008925.1	h6.sal.bam	other	3209766	3209766	0	+	0	2	120	108	0.0
CP008925.1	h6.sal.bam	other	3209767	3209767	0	+	3	2	121	119	3.0
CP008925.1	h6.sal.bam	other	3209768	3209768	0	+	1	2	121	121	1.0
CP008925.1	h6.sal.bam	other	3209769	3209769	0	+	1	2	119	120	1.0
CP008925.1	h6.sal.bam	other	3209770	3209770	0	+	2	0	121	120	2.0
CP008925.1	h6.sal.bam	other	3209771	3209771	0	+	0	1	120	121	0.0
CP008925.1	h6.sal.bam	other	3209772	3209772	0	+	2	7	120	120	2.0
CP008925.1	h6.sal.bam	other	3209773	3209773	0	+	1	0	121	114	1.0
CP008925.1	h6.sal.bam	other	3209774	3209774	0	+	2	2	118	114	2.0
CP008925.1	h6.sal.bam	other	3209775	3209775	0	+	0	0	117	114	0.0
CP008925.1	h6.sal.bam	other	3209776	3209776	0	+	1	6	117	114	1.0
CP008925.1	h6.sal.bam	other	3209777	3209777	0	+	0	1	116	108	0.0
CP008925.1	h6.sal.bam	other	3209778	3209778	0	+	3	1	118	115	3.0
CP008925.1	h6.sal.bam	other	3209779	3209779	0	+	0	1	115	115	0.0
CP008925.1	h6.sal.bam	other	3209780	3209780	0	+	1	1	113	115	1.0
CP008925.1	h6.sal.bam	other	3209781	3209781	0	+	7	1	119	118	7.0
CP008925.1	h6.sal.bam	other	3209782	3209782	0	+	3	0	120	120	3.0
CP008925.1	h6.sal.bam	other	3209783	3209783	0	+	0	1	120	120	0.0
CP008925.1	h6.sal.bam	other	3209784	3209784	0	+	0	1	119	134	0.0
CP008925.1	h6.sal.bam	other	3209785	3209785	0	+	2	2	119	135	2.0
CP008925.1	h6.sal.bam	other	3209786	3209786	0	+	0	1	119	133	0.0
CP008925.1	h6.sal.bam	other	3209787	3209787	0	+	3	1	122	132	3.0
CP008925.1	h6.sal.bam	other	3209788	3209788	0	+	1	0	118	131	1.0
CP008925.1	h6.sal.bam	other	3209789	3209789	0	+	1	2	119	131	1.0
CP008925.1	h6.sal.bam	other	3209790	3209790	0	+	0	2	117	129	0.0
CP008925.1	h6.sal.bam	other	3209791	3209791	0	+	0	2	115	134	0.0
CP008925.1	h6.sal.bam	other	3209792	3209792	0	+	1	0	115	134	1.0
CP008925.1	h6.sal.bam	other	3209793	3209793	0	+	0	0	110	137	0.0
CP008925.1	h6.sal.bam	other	3209794	3209794	0	+	2	6	112	138	2.0
CP008925.1	h6.sal.bam	other	3209795	3209795	0	+	2	1	114	135	2.0
CP008925.1	h6.sal.bam	other	3209796	3209796	0	+	1	3	112	135	1.0
CP008925.1	h6.sal.bam	other	3209797	3209797	0	+	2	3	109	133	2.0
CP008925.1	h6.sal.bam	other	3209798	3209798	0	+	0	0	99	132	0.0
CP008925.1	h6.sal.bam	other	3209799	3209799	0	+	3	1	100	134	3.0
CP008925.1	h6.sal.bam	other	3209800	3209800	0	+	0	0	99	139	0.0
CP008925.1	h6.sal.bam	other	3209801	3209801	0	+	2	2	101	142	2.0
CP008925.1	h6.sal.bam	other	3209802	3209802	0	+	1	0	102	141	1.0
CP008925.1	h6.sal.bam	other	3209803	3209803	0	+	2	0	102	141	2.0
CP008925.1	h6.sal.bam	other	3209804	3209804	0	+	2	0	100	141	2.0
CP008925.1	h6.sal.bam	other	3209805	3209805	0	+	2	0	102	145	2.0
CP008925.1	h6.sal.bam	other	3209806	3209806	0	+	0	2	100	150	0.0
CP008925.1	h6.sal.bam	other	3209807	3209807	0	+	2	3	99	151	2.0
CP008925.1	h6.sal.bam	other	3209808	3209808	0	+	1	1	98	148	1.0
CP008925.1	h6.sal.bam	other	3209809	3209809	0	+	2	3	99	150	2.0
CP008925.1	h6.sal.bam	other	3209810	3209810	0	+	1	2	97	147	1.0
CP008925.1	h6.sal.bam	other	3209811	3209811	0	+	1	3	97	150	1.0
CP008925.1	h6.sal.bam	other	3209812	3209812	0	+	0	1	93	147	0.0
CP008925.1	h6.sal.bam	other	3209813	3209813	0	+	2	0	93	150	2.0
CP008925.1	h6.sal.bam	other	3209814	3209814	0	+	6	0	98	151	6.0
CP008925.1	h6.sal.bam	other	3209815	3209815	0	+	0	1	97	151	0.0
CP008925.1	h6.sal.bam	other	3209816	3209816	0	+	2	1	97	152	2.0
CP008925.1	h6.sal.bam	other	3209817	3209817	0	+	1	2	98	152	1.0
CP008925.1	h6.sal.bam	other	3209818	3209818	0	+	0	2	92	150	0.0
CP008925.1	h6.sal.bam	other	3209819	3209819	0	+	1	2	93	148	1.0
CP008925.1	h6.sal.bam	other	3209820	3209820	0	+	0	2	92	149	0.0
CP008925.1	h6.sal.bam	other	3209821	3209821	0	+	0	3	91	149	0.0
CP008925.1	h6.sal.bam	other	3209822	3209822	0	+	2	0	93	148	2.0
CP008925.1	h6.sal.bam	other	3209823	3209823	0	+	0	3	92	149	0.0
CP008925.1	h6.sal.bam	other	3209824	3209824	0	+	0	1	90	147	0.0
CP008925.1	h6.sal.bam	other	3209825	3209825	0	+	3	0	93	150	3.0
CP008925.1	h6.sal.bam	other	3209826	3209826	0	+	0	0	90	151	0.0
CP008925.1	h6.sal.bam	other	3209827	3209827	0	+	1	1	91	154	1.0
CP008925.1	h6.sal.bam	other	3209828	3209828	0	+	0	2	91	153	0.0
CP008925.1	h6.sal.bam	other	3209829	3209829	0	+	1	1	90	151	1.0
CP008925.1	h6.sal.bam	other	3209830	3209830	0	+	1	0	90	150	1.0
CP008925.1	h6.sal.bam	other	3209831	3209831	0	+	1	1	90	153	1.0
CP008925.1	h6.sal.bam	other	3209832	3209832	0	+	0	3	90	152	0.0
CP008925.1	h6.sal.bam	other	3209833	3209833	0	+	0	1	89	152	0.0
CP008925.1	h6.sal.bam	other	3209834	3209834	0	+	1	0	90	154	1.0
CP008925.1	h6.sal.bam	other	3209835	3209835	0	+	3	3	90	155	3.0
CP008925.1	h6.sal.bam	other	3209836	3209836	0	+	1	1	89	158	1.0
CP008925.1	h6.sal.bam	other	3209837	3209837	0	+	1	2	88	157	1.0
CP008925.1	h6.sal.bam	other	3209838	3209838	0	+	3	0	91	155	3.0
CP008925.1	h6.sal.bam	other	3209839	3209839	0	+	1	1	92	159	1.0
CP008925.1	h6.sal.bam	other	3209840	3209840	0	+	2	4	94	159	2.0
CP008925.1	h6.sal.bam	GTTC	3209841	3209841	3209849	+	0	14	94	157	0.0
CP008925.1	h6.sal.bam	other	3209842	3209842	0	+	0	3	91	145	0.0
CP008925.1	h6.sal.bam	GTTC	3209843	3209843	3209849	+	25	1	115	145	25.0
CP008925.1	h6.sal.bam	other	3209844	3209844	0	+	3	2	117	147	3.0
CP008925.1	h6.sal.bam	other	3209845	3209845	0	+	5	1	120	149	5.0
CP008925.1	h6.sal.bam	other	3209846	3209846	0	+	0	0	120	148	0.0
CP008925.1	h6.sal.bam	other	3209847	3209847	0	+	4	1	122	150	2.6666666666666665
CP008925.1	h6.sal.bam	other	3209848	3209848	0	+	1	0	119	151	0.5
CP008925.1	h6.sal.bam	other	3209849	3209849	0	+	1	1	120	155	0.5
CP008925.1	h6.sal.bam	other	3209850	3209850	0	+	2	1	122	154	1.0
CP008925.1	h6.sal.bam	other	3209851	3209851	0	+	1	1	122	154	0.5
CP008925.1	h6.sal.bam	other	3209852	3209852	0	+	2	7	122	156	1.0
CP008925.1	h6.sal.bam	other	3209853	3209853	0	+	0	2	120	152	0.0
CP008925.1	h6.sal.bam	other	3209854	3209854	0	+	0	1	119	150	0.0
CP008925.1	h6.sal.bam	other	3209855	3209855	0	+	3	5	120	152	3.0
CP008925.1	h6.sal.bam	other	3209856	3209856	0	+	3	4	119	150	3.0
CP008925.1	h6.sal.bam	GAAC	3209857	3209857	3209865	+	0	7	117	147	0.0
CP008925.1	h6.sal.bam	GTTC	3209858	3209858	3209849	+	1	7	118	140	0.6666666666666666
CP008925.1	h6.sal.bam	GAAC	3209859	3209859	3209865	+	13	2	130	136	13.0
CP008925.1	h6.sal.bam	GTTC	3209860	3209860	3209849	+	11	0	138	138	11.0
CP008925.1	h6.sal.bam	other	3209861	3209861	0	+	3	0	139	138	3.0
CP008925.1	h6.sal.bam	other	3209862	3209862	0	+	2	0	141	138	2.0
CP008925.1	h6.sal.bam	other	3209863	3209863	0	+	3	0	143	139	3.0
CP008925.1	h6.sal.bam	other	3209864	3209864	0	+	3	2	144	140	3.0
CP008925.1	h6.sal.bam	other	3209865	3209865	0	+	2	4	146	139	2.0
CP008925.1	h6.sal.bam	other	3209866	3209866	0	+	2	2	148	136	2.0
CP008925.1	h6.sal.bam	other	3209867	3209867	0	+	2	3	150	135	2.0
CP008925.1	h6.sal.bam	other	3209868	3209868	0	+	4	1	154	134	4.0
CP008925.1	h6.sal.bam	other	3209869	3209869	0	+	3	2	154	135	3.0
CP008925.1	h6.sal.bam	other	3209870	3209870	0	+	2	1	155	137	2.0
CP008925.1	h6.sal.bam	other	3209871	3209871	0	+	1	1	156	136	1.0
CP008925.1	h6.sal.bam	other	3209872	3209872	0	+	0	2	153	142	0.0
CP008925.1	h6.sal.bam	other	3209873	3209873	0	+	3	2	156	140	3.0
CP008925.1	h6.sal.bam	GAAC	3209874	3209874	3209865	+	1	6	155	141	1.0
CP008925.1	h6.sal.bam	other	3209875	3209875	0	+	0	3	154	137	0.0
CP008925.1	h6.sal.bam	GAAC	3209876	3209876	3209865	+	4	1	154	136	4.0
CP008925.1	h6.sal.bam	other	3209877	3209877	0	+	2	3	156	135	2.0
CP008925.1	h6.sal.bam	other	3209878	3209878	0	+	1	2	157	132	1.0
CP008925.1	h6.sal.bam	other	3209879	3209879	0	+	4	5	157	131	4.0
CP008925.1	h6.sal.bam	other	3209880	3209880	0	+	3	2	160	126	3.0
CP008925.1	h6.sal.bam	other	3209881	3209881	0	+	4	1	163	124	2.6666666666666665
CP008925.1	h6.sal.bam	other	3209882	3209882	0	+	2	0	163	123	1.0
CP008925.1	h6.sal.bam	other	3209883	3209883	0	+	1	3	163	127	0.5
CP008925.1	h6.sal.bam	other	3209884	3209884	0	+	1	3	162	124	0.5
CP008925.1	h6.sal.bam	other	3209885	3209885	0	+	4	2	166	122	2.0
CP008925.1	h6.sal.bam	other	3209886	3209886	0	+	0	0	164	122	0.0
CP008925.1	h6.sal.bam	other	3209887	3209887	0	+	2	4	165	124	1.0
CP008925.1	h6.sal.bam	other	3209888	3209888	0	+	4	0	163	123	2.0
CP008925.1	h6.sal.bam	other	3209889	3209889	0	+	1	2	164	123	0.5
CP008925.1	h6.sal.bam	other	3209890	3209890	0	+	0	1	162	125	0.0
CP008925.1	h6.sal.bam	other	3209891	3209891	0	+	0	0	162	124	0.0
CP008925.1	h6.sal.bam	other	3209892	3209892	0	+	2	0	163	124	1.0
CP008925.1	h6.sal.bam	other	3209893	3209893	0	+	0	1	163	125	0.0
CP008925.1	h6.sal.bam	GAAC	3209894	3209894	3209902	+	2	1	164	125	1.0
CP008925.1	h6.sal.bam	other	3209895	3209895	0	+	2	2	166	127	1.0
CP008925.1	h6.sal.bam	GAAC	3209896	3209896	3209902	+	2	2	168	126	1.0
CP008925.1	h6.sal.bam	other	3209897	3209897	0	+	3	1	169	125	2.0
CP008925.1	h6.sal.bam	other	3209898	3209898	0	+	3	1	172	124	1.5
CP008925.1	h6.sal.bam	other	3209899	3209899	0	+	2	4	174	131	1.0
CP008925.1	h6.sal.bam	other	3209900	3209900	0	+	2	1	173	129	1.3333333333333333
CP008925.1	h6.sal.bam	other	3209901	3209901	0	+	0	3	173	128	0.0
CP008925.1	h6.sal.bam	other	3209902	3209902	0	+	1	0	173	129	0.6666666666666666
CP008925.1	h6.sal.bam	other	3209903	3209903	0	+	4	1	175	131	2.6666666666666665
CP008925.1	h6.sal.bam	other	3209904	3209904	0	+	0	1	175	136	0.0
CP008925.1	h6.sal.bam	other	3209905	3209905	0	+	0	2	175	137	0.0
CP008925.1	h6.sal.bam	other	3209906	3209906	0	+	1	0	175	138	1.0
CP008925.1	h6.sal.bam	other	3209907	3209907	0	+	2	3	175	138	2.0
CP008925.1	h6.sal.bam	other	3209908	3209908	0	+	3	3	178	140	3.0
CP008925.1	h6.sal.bam	other	3209909	3209909	0	+	1	1	178	137	1.0
CP008925.1	h6.sal.bam	other	3209910	3209910	0	+	1	6	176	140	1.0
CP008925.1	h6.sal.bam	GAAC	3209911	3209911	3209902	+	1	0	176	136	1.0
CP008925.1	h6.sal.bam	other	3209912	3209912	0	+	1	4	176	136	1.0
CP008925.1	h6.sal.bam	GAAC	3209913	3209913	3209902	+	0	1	173	135	0.0
CP008925.1	h6.sal.bam	other	3209914	3209914	0	+	0	1	172	134	0.0
CP008925.1	h6.sal.bam	other	3209915	3209915	0	+	0	1	170	133	0.0
CP008925.1	h6.sal.bam	other	3209916	3209916	0	+	0	3	168	135	0.0
CP008925.1	h6.sal.bam	other	3209917	3209917	0	+	3	2	170	133	3.0
CP008925.1	h6.sal.bam	other	3209918	3209918	0	+	1	3	150	134	1.0
CP008925.1	h6.sal.bam	other	3209919	3209919	0	+	0	4	147	131	0.0
CP008925.1	h6.sal.bam	other	3209920	3209920	0	+	3	0	145	129	3.0
CP008925.1	h6.sal.bam	other	3209921	3209921	0	+	2	2	143	132	2.0
CP008925.1	h6.sal.bam	other	3209922	3209922	0	+	1	2	143	136	1.0
CP008925.1	h6.sal.bam	other	3209923	3209923	0	+	0	4	143	136	0.0
CP008925.1	h6.sal.bam	other	3209924	3209924	0	+	1	1	144	134	1.0
CP008925.1	h6.sal.bam	other	3209925	3209925	0	+	2	3	141	134	2.0
CP008925.1	h6.sal.bam	other	3209926	3209926	0	+	3	0	144	133	3.0
CP008925.1	h6.sal.bam	other	3209927	3209927	0	+	1	3	145	133	1.0
CP008925.1	h6.sal.bam	other	3209928	3209928	0	+	0	0	145	130	0.0
CP008925.1	h6.sal.bam	other	3209929	3209929	0	+	1	3	146	130	1.0
CP008925.1	h6.sal.bam	other	3209930	3209930	0	+	1	3	143	129	1.0
CP008925.1	h6.sal.bam	other	3209931	3209931	0	+	2	1	142	126	2.0
CP008925.1	h6.sal.bam	other	3209932	3209932	0	+	2	3	143	127	2.0
CP008925.1	h6.sal.bam	other	3209933	3209933	0	+	1	1	144	124	1.0
CP008925.1	h6.sal.bam	other	3209934	3209934	0	+	1	2	131	123	1.0
CP008925.1	h6.sal.bam	other	3209935	3209935	0	+	2	0	122	125	2.0
CP008925.1	h6.sal.bam	other	3209936	3209936	0	+	1	1	120	125	1.0
CP008925.1	h6.sal.bam	other	3209937	3209937	0	+	1	0	119	124	1.0
CP008925.1	h6.sal.bam	other	3209938	3209938	0	+	2	1	118	127	2.0
CP008925.1	h6.sal.bam	other	3209939	3209939	0	+	0	2	115	129	0.0
CP008925.1	h6.sal.bam	other	3209940	3209940	0	+	4	1	117	129	4.0
CP008925.1	h6.sal.bam	other	3209941	3209941	0	+	0	1	115	128	0.0
CP008925.1	h6.sal.bam	other	3209942	3209942	0	+	0	1	112	127	0.0
CP008925.1	h6.sal.bam	other	3209943	3209943	0	+	2	2	111	127	2.0
CP008925.1	h6.sal.bam	other	3209944	3209944	0	+	2	4	110	129	2.0
CP008925.1	h6.sal.bam	other	3209945	3209945	0	+	2	3	110	126	2.0
CP008925.1	h6.sal.bam	other	3209946	3209946	0	+	1	4	110	126	1.0
CP008925.1	h6.sal.bam	other	3209947	3209947	0	+	0	3	109	122	0.0
CP008925.1	h6.sal.bam	other	3209948	3209948	0	+	5	1	111	119	5.0
CP008925.1	h6.sal.bam	other	3209949	3209949	0	+	1	2	111	118	1.0
CP008925.1	h6.sal.bam	other	3209950	3209950	0	+	0	1	111	123	0.0
CP008925.1	h6.sal.bam	other	3209951	3209951	0	+	0	0	105	122	0.0
CP008925.1	h6.sal.bam	other	3209952	3209952	0	+	2	1	107	123	2.0
CP008925.1	h6.sal.bam	other	3209953	3209953	0	+	1	0	107	122	1.0
CP008925.1	h6.sal.bam	other	3209954	3209954	0	+	0	0	100	124	0.0
CP008925.1	h6.sal.bam	other	3209955	3209955	0	+	0	2	98	124	0.0
CP008925.1	h6.sal.bam	other	3209956	3209956	0	+	0	0	96	123	0.0
CP008925.1	h6.sal.bam	other	3209957	3209957	0	+	1	2	97	123	1.0
CP008925.1	h6.sal.bam	other	3209958	3209958	0	+	1	0	97	122	1.0
CP008925.1	h6.sal.bam	other	3209959	3209959	0	+	2	1	94	123	2.0
CP008925.1	h6.sal.bam	other	3209960	3209960	0	+	1	2	95	123	1.0
CP008925.1	h6.sal.bam	other	3209961	3209961	0	+	1	4	93	123	1.0
CP008925.1	h6.sal.bam	other	3209962	3209962	0	+	1	1	91	120	1.0
CP008925.1	h6.sal.bam	other	3209963	3209963	0	+	0	3	90	121	0.0
CP008925.1	h6.sal.bam	other	3209964	3209964	0	+	0	1	90	119	0.0
CP008925.1	h6.sal.bam	other	3209965	3209965	0	+	1	0	91	118	1.0
CP008925.1	h6.sal.bam	other	3209966	3209966	0	+	1	0	90	121	1.0
CP008925.1	h6.sal.bam	other	3209967	3209967	0	+	1	1	91	121	1.0
CP008925.1	h6.sal.bam	other	3209968	3209968	0	+	3	1	94	126	3.0
CP008925.1	h6.sal.bam	other	3209969	3209969	0	+	1	3	93	126	1.0
CP008925.1	h6.sal.bam	other	3209970	3209970	0	+	1	3	90	126	1.0
CP008925.1	h6.sal.bam	other	3209971	3209971	0	+	2	1	90	128	2.0
CP008925.1	h6.sal.bam	other	3209972	3209972	0	+	5	2	92	127	5.0
CP008925.1	h6.sal.bam	other	3209973	3209973	0	+	4	4	96	125	4.0
CP008925.1	h6.sal.bam	other	3209974	3209974	0	+	3	2	96	121	3.0
CP008925.1	h6.sal.bam	other	3209975	3209975	0	+	1	3	96	120	1.0
CP008925.1	h6.sal.bam	other	3209976	3209976	0	+	3	1	99	117	3.0
CP008925.1	h6.sal.bam	other	3209977	3209977	0	+	3	3	97	124	3.0
CP008925.1	h6.sal.bam	other	3209978	3209978	0	+	0	6	96	126	0.0
CP008925.1	h6.sal.bam	other	3209979	3209979	0	+	5	2	100	122	5.0
CP008925.1	h6.sal.bam	other	3209980	3209980	0	+	4	2	104	120	4.0
CP008925.1	h6.sal.bam	other	3209981	3209981	0	+	2	1	106	118	2.0
CP008925.1	h6.sal.bam	other	3209982	3209982	0	+	7	4	111	117	7.0
CP008925.1	h6.sal.bam	other	3209983	3209983	0	+	2	2	110	113	2.0
CP008925.1	h6.sal.bam	other	3209984	3209984	0	+	0	2	109	115	0.0
CP008925.1	h6.sal.bam	other	3209985	3209985	0	+	2	2	110	114	2.0
CP008925.1	h6.sal.bam	other	3209986	3209986	0	+	2	0	110	113	2.0
CP008925.1	h6.sal.bam	other	3209987	3209987	0	+	3	3	112	113	3.0
CP008925.1	h6.sal.bam	other	3209988	3209988	0	+	1	1	113	112	1.0
CP008925.1	h6.sal.bam	other	3209989	3209989	0	+	1	2	114	113	1.0
CP008925.1	h6.sal.bam	other	3209990	3209990	0	+	2	1	116	115	2.0
CP008925.1	h6.sal.bam	other	3209991	3209991	0	+	1	0	117	115	1.0
CP008925.1	h6.sal.bam	other	3209992	3209992	0	+	4	3	118	116	4.0
CP008925.1	h6.sal.bam	other	3209993	3209993	0	+	1	1	118	113	1.0
CP008925.1	h6.sal.bam	other	3209994	3209994	0	+	2	3	115	114	2.0
CP008925.1	h6.sal.bam	other	3209995	3209995	0	+	1	1	116	114	1.0
CP008925.1	h6.sal.bam	other	3209996	3209996	0	+	2	6	118	113	2.0
CP008925.1	h6.sal.bam	other	3209997	3209997	0	+	2	3	119	112	2.0
CP008925.1	h6.sal.bam	other	3209998	3209998	0	+	2	1	120	109	2.0
CP008925.1	h6.sal.bam	other	3209999	3209999	0	+	2	1	122	108	2.0
CP008925.1	h6.sal.bam	other	3210000	3210000	0	+	1	2	121	108	1.0
CP008925.1	h6.sal.bam	other	3210001	3210001	0	+	1	0	119	108	1.0
CP008925.1	h6.sal.bam	other	3210002	3210002	0	+	0	0	118	108	0.0
CP008925.1	h6.sal.bam	other	3210003	3210003	0	+	1	0	118	109	1.0
CP008925.1	h6.sal.bam	other	3210004	3210004	0	+	0	2	118	109	0.0
CP008925.1	h6.sal.bam	other	3210005	3210005	0	+	1	0	118	107	1.0
CP008925.1	h6.sal.bam	other	3210006	3210006	0	+	1	3	118	107	1.0
CP008925.1	h6.sal.bam	other	3210007	3210007	0	+	2	2	118	106	2.0
CP008925.1	h6.sal.bam	other	3210008	3210008	0	+	3	0	119	105	3.0
CP008925.1	h6.sal.bam	other	3210009	3210009	0	+	2	1	121	105	2.0
CP008925.1	h6.sal.bam	other	3210010	3210010	0	+	2	3	122	104	2.0
CP008925.1	h6.sal.bam	other	3210011	3210011	0	+	0	0	120	103	0.0
CP008925.1	h6.sal.bam	other	3210012	3210012	0	+	2	3	122	106	2.0
CP008925.1	h6.sal.bam	other	3210013	3210013	0	+	0	1	120	106	0.0
CP008925.1	h6.sal.bam	other	3210014	3210014	0	+	2	1	122	105	2.0
CP008925.1	h6.sal.bam	other	3210015	3210015	0	+	0	0	118	104	0.0
CP008925.1	h6.sal.bam	other	3210016	3210016	0	+	4	0	122	109	4.0
CP008925.1	h6.sal.bam	other	3210017	3210017	0	+	0	1	122	109	0.0
CP008925.1	h6.sal.bam	other	3210018	3210018	0	+	2	4	122	109	2.0
CP008925.1	h6.sal.bam	other	3210019	3210019	0	+	0	1	120	108	0.0
CP008925.1	h6.sal.bam	other	3210020	3210020	0	+	0	3	118	110	0.0
CP008925.1	h6.sal.bam	other	3210021	3210021	0	+	2	2	119	107	2.0
CP008925.1	h6.sal.bam	other	3210022	3210022	0	+	1	0	120	105	1.0
CP008925.1	h6.sal.bam	other	3210023	3210023	0	+	1	3	116	105	1.0
CP008925.1	h6.sal.bam	other	3210024	3210024	0	+	2	2	117	105	2.0
CP008925.1	h6.sal.bam	other	3210025	3210025	0	+	3	0	120	107	3.0
CP008925.1	h6.sal.bam	other	3210026	3210026	0	+	0	1	120	109	0.0
CP008925.1	h6.sal.bam	other	3210027	3210027	0	+	1	0	119	111	1.0
CP008925.1	h6.sal.bam	other	3210028	3210028	0	+	0	2	118	115	0.0
CP008925.1	h6.sal.bam	other	3210029	3210029	0	+	1	0	119	116	1.0
CP008925.1	h6.sal.bam	other	3210030	3210030	0	+	1	2	120	117	1.0
CP008925.1	h6.sal.bam	other	3210031	3210031	0	+	0	1	120	116	0.0
CP008925.1	h6.sal.bam	other	3210032	3210032	0	+	0	0	116	115	0.0
CP008925.1	h6.sal.bam	other	3210033	3210033	0	+	2	2	118	117	2.0
CP008925.1	h6.sal.bam	other	3210034	3210034	0	+	0	1	118	115	0.0
CP008925.1	h6.sal.bam	other	3210035	3210035	0	+	0	2	117	115	0.0
CP008925.1	h6.sal.bam	other	3210036	3210036	0	+	0	0	116	115	0.0
CP008925.1	h6.sal.bam	other	3210037	3210037	0	+	1	3	116	121	1.0
CP008925.1	h6.sal.bam	other	3210038	3210038	0	+	1	0	117	118	1.0
CP008925.1	h6.sal.bam	other	3210039	3210039	0	+	0	0	117	122	0.0
CP008925.1	h6.sal.bam	other	3210040	3210040	0	+	0	3	116	124	0.0
CP008925.1	h6.sal.bam	other	3210041	3210041	0	+	0	6	115	121	0.0
CP008925.1	h6.sal.bam	other	3210042	3210042	0	+	2	1	116	117	2.0
CP008925.1	h6.sal.bam	other	3210043	3210043	0	+	1	2	114	118	1.0
CP008925.1	h6.sal.bam	other	3210044	3210044	0	+	0	1	113	116	0.0
CP008925.1	h6.sal.bam	other	3210045	3210045	0	+	2	4	114	118	2.0
CP008925.1	h6.sal.bam	other	3210046	3210046	0	+	4	0	116	117	4.0
CP008925.1	h6.sal.bam	other	3210047	3210047	0	+	1	1	105	118	1.0
CP008925.1	h6.sal.bam	other	3210048	3210048	0	+	1	1	106	121	1.0
CP008925.1	h6.sal.bam	other	3210049	3210049	0	+	4	1	110	123	4.0
CP008925.1	h6.sal.bam	other	3210050	3210050	0	+	3	3	112	122	3.0
CP008925.1	h6.sal.bam	other	3210051	3210051	0	+	2	4	111	123	2.0
CP008925.1	h6.sal.bam	other	3210052	3210052	0	+	0	4	108	120	0.0
CP008925.1	h6.sal.bam	other	3210053	3210053	0	+	2	2	110	116	2.0
CP008925.1	h6.sal.bam	other	3210054	3210054	0	+	0	0	105	114	0.0
CP008925.1	h6.sal.bam	other	3210055	3210055	0	+	2	0	103	118	2.0
CP008925.1	h6.sal.bam	other	3210056	3210056	0	+	4	0	105	118	4.0
CP008925.1	h6.sal.bam	other	3210057	3210057	0	+	3	4	101	120	3.0
CP008925.1	h6.sal.bam	other	3210058	3210058	0	+	0	1	99	117	0.0
CP008925.1	h6.sal.bam	other	3210059	3210059	0	+	2	0	101	117	2.0
CP008925.1	h6.sal.bam	other	3210060	3210060	0	+	1	1	100	118	1.0
CP008925.1	h6.sal.bam	other	3210061	3210061	0	+	1	0	95	118	1.0
CP008925.1	h6.sal.bam	other	3210062	3210062	0	+	0	2	95	118	0.0
CP008925.1	h6.sal.bam	other	3210063	3210063	0	+	0	2	94	117	0.0
CP008925.1	h6.sal.bam	other	3210064	3210064	0	+	3	4	95	118	3.0
CP008925.1	h6.sal.bam	other	3210065	3210065	0	+	1	1	94	115	1.0
CP008925.1	h6.sal.bam	other	3210066	3210066	0	+	3	1	96	114	3.0
CP008925.1	h6.sal.bam	other	3210067	3210067	0	+	7	0	100	116	7.0
CP008925.1	h6.sal.bam	other	3210068	3210068	0	+	2	2	101	116	2.0
CP008925.1	h6.sal.bam	other	3210069	3210069	0	+	2	3	101	114	2.0
CP008925.1	h6.sal.bam	other	3210070	3210070	0	+	1	0	99	115	1.0
CP008925.1	h6.sal.bam	other	3210071	3210071	0	+	0	6	99	117	0.0
CP008925.1	h6.sal.bam	other	3210072	3210072	0	+	2	0	99	112	2.0
CP008925.1	h6.sal.bam	other	3210073	3210073	0	+	1	1	98	115	1.0
CP008925.1	h6.sal.bam	other	3210074	3210074	0	+	3	0	99	116	3.0
CP008925.1	h6.sal.bam	other	3210075	3210075	0	+	3	2	101	117	3.0
CP008925.1	h6.sal.bam	other	3210076	3210076	0	+	5	1	106	116	5.0
CP008925.1	h6.sal.bam	other	3210077	3210077	0	+	4	0	109	117	4.0
CP008925.1	h6.sal.bam	other	3210078	3210078	0	+	2	0	111	117	2.0
CP008925.1	h6.sal.bam	other	3210079	3210079	0	+	2	1	113	117	2.0
CP008925.1	h6.sal.bam	other	3210080	3210080	0	+	0	1	112	116	0.0
CP008925.1	h6.sal.bam	other	3210081	3210081	0	+	0	0	111	117	0.0
CP008925.1	h6.sal.bam	other	3210082	3210082	0	+	1	1	110	117	1.0
CP008925.1	h6.sal.bam	other	3210083	3210083	0	+	0	0	105	121	0.0
CP008925.1	h6.sal.bam	other	3210084	3210084	0	+	1	1	104	122	1.0
CP008925.1	h6.sal.bam	other	3210085	3210085	0	+	3	1	107	123	3.0
CP008925.1	h6.sal.bam	other	3210086	3210086	0	+	4	3	109	123	4.0
CP008925.1	h6.sal.bam	other	3210087	3210087	0	+	1	3	110	121	1.0
CP008925.1	h6.sal.bam	other	3210088	3210088	0	+	1	1	109	118	1.0
CP008925.1	h6.sal.bam	other	3210089	3210089	0	+	0	2	109	119	0.0
CP008925.1	h6.sal.bam	other	3210090	3210090	0	+	4	2	113	117	4.0
CP008925.1	h6.sal.bam	other	3210091	3210091	0	+	2	1	111	115	2.0
CP008925.1	h6.sal.bam	other	3210092	3210092	0	+	2	2	113	115	2.0
CP008925.1	h6.sal.bam	other	3210093	3210093	0	+	0	1	111	113	0.0
CP008925.1	h6.sal.bam	other	3210094	3210094	0	+	5	3	116	112	5.0
CP008925.1	h6.sal.bam	other	3210095	3210095	0	+	3	0	119	109	3.0
CP008925.1	h6.sal.bam	other	3210096	3210096	0	+	1	0	117	109	1.0
CP008925.1	h6.sal.bam	other	3210097	3210097	0	+	4	2	120	109	4.0
CP008925.1	h6.sal.bam	other	3210098	3210098	0	+	2	1	120	115	2.0
CP008925.1	h6.sal.bam	other	3210099	3210099	0	+	0	5	120	114	0.0
CP008925.1	h6.sal.bam	other	3210100	3210100	0	+	5	2	122	110	5.0
CP008925.1	h6.sal.bam	other	3210101	3210101	0	+	2	1	123	110	2.0
CP008925.1	h6.sal.bam	other	3210102	3210102	0	+	1	5	124	109	1.0
CP008925.1	h6.sal.bam	other	3210103	3210103	0	+	0	2	124	104	0.0
CP008925.1	h6.sal.bam	other	3210104	3210104	0	+	4	1	126	104	4.0
CP008925.1	h6.sal.bam	other	3210105	3210105	0	+	1	1	127	104	1.0
CP008925.1	h6.sal.bam	other	3210106	3210106	0	+	0	0	127	103	0.0
CP008925.1	h6.sal.bam	other	3210107	3210107	0	+	2	3	129	105	2.0
CP008925.1	h6.sal.bam	other	3210108	3210108	0	+	1	2	128	104	1.0
CP008925.1	h6.sal.bam	other	3210109	3210109	0	+	1	2	129	103	1.0
CP008925.1	h6.sal.bam	other	3210110	3210110	0	+	1	5	130	105	1.0
CP008925.1	h6.sal.bam	other	3210111	3210111	0	+	0	0	129	100	0.0
CP008925.1	h6.sal.bam	other	3210112	3210112	0	+	2	1	130	100	2.0
CP008925.1	h6.sal.bam	other	3210113	3210113	0	+	0	3	130	103	0.0
CP008925.1	h6.sal.bam	other	3210114	3210114	0	+	2	3	132	107	2.0
CP008925.1	h6.sal.bam	other	3210115	3210115	0	+	3	0	135	105	3.0
CP008925.1	h6.sal.bam	other	3210116	3210116	0	+	0	2	135	105	0.0
CP008925.1	h6.sal.bam	other	3210117	3210117	0	+	1	2	134	105	1.0
CP008925.1	h6.sal.bam	other	3210118	3210118	0	+	1	0	134	107	1.0
CP008925.1	h6.sal.bam	other	3210119	3210119	0	+	0	1	131	109	0.0
CP008925.1	h6.sal.bam	other	3210120	3210120	0	+	2	3	133	108	2.0
CP008925.1	h6.sal.bam	other	3210121	3210121	0	+	4	2	133	108	4.0
CP008925.1	h6.sal.bam	other	3210122	3210122	0	+	0	3	132	110	0.0
CP008925.1	h6.sal.bam	other	3210123	3210123	0	+	1	3	133	107	1.0
CP008925.1	h6.sal.bam	other	3210124	3210124	0	+	0	2	129	104	0.0
CP008925.1	h6.sal.bam	other	3210125	3210125	0	+	0	2	124	108	0.0
CP008925.1	h6.sal.bam	other	3210126	3210126	0	+	2	1	126	109	2.0
CP008925.1	h6.sal.bam	other	3210127	3210127	0	+	3	1	129	110	3.0
CP008925.1	h6.sal.bam	other	3210128	3210128	0	+	1	1	128	110	1.0
CP008925.1	h6.sal.bam	other	3210129	3210129	0	+	1	2	129	110	1.0
CP008925.1	h6.sal.bam	other	3210130	3210130	0	+	1	2	120	109	1.0
CP008925.1	h6.sal.bam	other	3210131	3210131	0	+	3	1	123	110	3.0
CP008925.1	h6.sal.bam	other	3210132	3210132	0	+	0	1	123	109	0.0
CP008925.1	h6.sal.bam	other	3210133	3210133	0	+	1	1	121	114	1.0
CP008925.1	h6.sal.bam	other	3210134	3210134	0	+	0	0	121	116	0.0
CP008925.1	h6.sal.bam	other	3210135	3210135	0	+	2	2	123	116	2.0
CP008925.1	h6.sal.bam	other	3210136	3210136	0	+	1	1	123	114	1.0
CP008925.1	h6.sal.bam	other	3210137	3210137	0	+	2	1	125	113	2.0
CP008925.1	h6.sal.bam	other	3210138	3210138	0	+	2	2	127	112	2.0
CP008925.1	h6.sal.bam	other	3210139	3210139	0	+	1	1	125	110	0.6666666666666666
CP008925.1	h6.sal.bam	other	3210140	3210140	0	+	1	0	125	119	1.0
CP008925.1	h6.sal.bam	other	3210141	3210141	0	+	1	3	122	119	1.0
CP008925.1	h6.sal.bam	other	3210142	3210142	0	+	0	0	115	119	0.0
CP008925.1	h6.sal.bam	other	3210143	3210143	0	+	7	1	120	121	7.0
CP008925.1	h6.sal.bam	other	3210144	3210144	0	+	2	3	122	120	2.0
CP008925.1	h6.sal.bam	other	3210145	3210145	0	+	2	1	121	120	2.0
CP008925.1	h6.sal.bam	other	3210146	3210146	0	+	2	2	122	121	2.0
CP008925.1	h6.sal.bam	other	3210147	3210147	0	+	0	2	122	123	0.0
CP008925.1	h6.sal.bam	other	3210148	3210148	0	+	1	2	115	122	1.0
CP008925.1	h6.sal.bam	other	3210149	3210149	0	+	2	1	117	122	2.0
CP008925.1	h6.sal.bam	other	3210150	3210150	0	+	3	1	120	121	3.0
CP008925.1	h6.sal.bam	other	3210151	3210151	0	+	1	2	116	122	1.0
CP008925.1	h6.sal.bam	other	3210152	3210152	0	+	3	0	115	123	3.0
CP008925.1	h6.sal.bam	other	3210153	3210153	0	+	0	2	113	123	0.0
CP008925.1	h6.sal.bam	other	3210154	3210154	0	+	3	0	114	121	3.0
CP008925.1	h6.sal.bam	other	3210155	3210155	0	+	3	0	117	127	3.0
CP008925.1	h6.sal.bam	other	3210156	3210156	0	+	0	2	117	127	0.0
CP008925.1	h6.sal.bam	other	3210157	3210157	0	+	3	3	119	130	3.0
CP008925.1	h6.sal.bam	other	3210158	3210158	0	+	1	2	120	127	1.0
CP008925.1	h6.sal.bam	other	3210159	3210159	0	+	0	2	118	126	0.0
CP008925.1	h6.sal.bam	other	3210160	3210160	0	+	2	1	114	128	2.0
CP008925.1	h6.sal.bam	other	3210161	3210161	0	+	2	1	115	127	2.0
CP008925.1	h6.sal.bam	other	3210162	3210162	0	+	4	2	119	126	4.0
CP008925.1	h6.sal.bam	other	3210163	3210163	0	+	1	1	118	126	1.0
CP008925.1	h6.sal.bam	other	3210164	3210164	0	+	0	0	115	128	0.0
CP008925.1	h6.sal.bam	other	3210165	3210165	0	+	0	1	115	129	0.0
CP008925.1	h6.sal.bam	other	3210166	3210166	0	+	2	0	115	128	2.0
CP008925.1	h6.sal.bam	other	3210167	3210167	0	+	3	0	116	129	3.0
CP008925.1	h6.sal.bam	other	3210168	3210168	0	+	2	0	118	129	2.0
CP008925.1	h6.sal.bam	other	3210169	3210169	0	+	1	1	111	132	1.0
CP008925.1	h6.sal.bam	other	3210170	3210170	0	+	2	3	113	131	2.0
CP008925.1	h6.sal.bam	other	3210171	3210171	0	+	0	2	112	130	0.0
CP008925.1	h6.sal.bam	other	3210172	3210172	0	+	1	1	109	129	1.0
CP008925.1	h6.sal.bam	other	3210173	3210173	0	+	5	0	112	129	5.0
CP008925.1	h6.sal.bam	other	3210174	3210174	0	+	0	1	111	129	0.0
CP008925.1	h6.sal.bam	other	3210175	3210175	0	+	2	2	110	128	2.0
CP008925.1	h6.sal.bam	other	3210176	3210176	0	+	2	0	110	128	2.0
CP008925.1	h6.sal.bam	other	3210177	3210177	0	+	0	1	107	133	0.0
CP008925.1	h6.sal.bam	other	3210178	3210178	0	+	1	1	106	134	1.0
CP008925.1	h6.sal.bam	other	3210179	3210179	0	+	1	1	106	135	1.0
CP008925.1	h6.sal.bam	other	3210180	3210180	0	+	2	0	108	136	1.3333333333333333
CP008925.1	h6.sal.bam	other	3210181	3210181	0	+	2	2	108	137	1.3333333333333333
CP008925.1	h6.sal.bam	other	3210182	3210182	0	+	1	3	109	135	0.5
CP008925.1	h6.sal.bam	other	3210183	3210183	0	+	3	3	111	135	1.5
CP008925.1	h6.sal.bam	other	3210184	3210184	0	+	3	2	113	134	1.5
CP008925.1	h6.sal.bam	other	3210185	3210185	0	+	2	4	114	135	1.0
CP008925.1	h6.sal.bam	other	3210186	3210186	0	+	2	3	116	130	1.0
CP008925.1	h6.sal.bam	other	3210187	3210187	0	+	0	1	114	130	0.0
CP008925.1	h6.sal.bam	other	3210188	3210188	0	+	2	3	116	130	2.0
CP008925.1	h6.sal.bam	other	3210189	3210189	0	+	3	1	117	127	2.0
CP008925.1	h6.sal.bam	other	3210190	3210190	0	+	0	2	114	129	0.0
CP008925.1	h6.sal.bam	other	3210191	3210191	0	+	1	4	115	129	0.6666666666666666
CP008925.1	h6.sal.bam	other	3210192	3210192	0	+	0	0	114	128	0.0
CP008925.1	h6.sal.bam	other	3210193	3210193	0	+	1	3	114	128	0.6666666666666666
CP008925.1	h6.sal.bam	other	3210194	3210194	0	+	1	1	115	125	1.0
CP008925.1	h6.sal.bam	other	3210195	3210195	0	+	2	1	115	126	2.0
CP008925.1	h6.sal.bam	other	3210196	3210196	0	+	0	4	112	129	0.0
CP008925.1	h6.sal.bam	other	3210197	3210197	0	+	1	1	113	125	1.0
CP008925.1	h6.sal.bam	other	3210198	3210198	0	+	2	5	114	124	1.3333333333333333
CP008925.1	h6.sal.bam	other	3210199	3210199	0	+	3	1	117	123	2.0
CP008925.1	h6.sal.bam	other	3210200	3210200	0	+	0	3	117	122	0.0
CP008925.1	h6.sal.bam	other	3210201	3210201	0	+	1	2	116	119	0.6666666666666666
CP008925.1	h6.sal.bam	other	3210202	3210202	0	+	1	1	113	119	1.0
CP008925.1	h6.sal.bam	other	3210203	3210203	0	+	4	1	115	119	2.6666666666666665
CP008925.1	h6.sal.bam	other	3210204	3210204	0	+	2	3	117	118	1.3333333333333333
CP008925.1	h6.sal.bam	other	3210205	3210205	0	+	4	2	117	122	2.6666666666666665
CP008925.1	h6.sal.bam	other	3210206	3210206	0	+	0	4	117	120	0.0
CP008925.1	h6.sal.bam	other	3210207	3210207	0	+	1	1	118	122	0.5
CP008925.1	h6.sal.bam	other	3210208	3210208	0	+	2	2	119	123	1.0
CP008925.1	h6.sal.bam	other	3210209	3210209	0	+	1	1	120	121	0.5
CP008925.1	h6.sal.bam	other	3210210	3210210	0	+	1	0	118	120	0.5
CP008925.1	h6.sal.bam	other	3210211	3210211	0	+	1	0	119	128	0.5
CP008925.1	h6.sal.bam	other	3210212	3210212	0	+	2	3	117	129	1.0
CP008925.1	h6.sal.bam	other	3210213	3210213	0	+	3	4	120	129	1.5
CP008925.1	h6.sal.bam	other	3210214	3210214	0	+	0	2	119	127	0.0
CP008925.1	h6.sal.bam	other	3210215	3210215	0	+	0	0	118	125	0.0
CP008925.1	h6.sal.bam	other	3210216	3210216	0	+	3	4	121	125	1.5
CP008925.1	h6.sal.bam	other	3210217	3210217	0	+	1	1	121	121	0.5
CP008925.1	h6.sal.bam	other	3210218	3210218	0	+	0	3	114	126	0.0
CP008925.1	h6.sal.bam	other	3210219	3210219	0	+	0	1	112	125	0.0
CP008925.1	h6.sal.bam	other	3210220	3210220	0	+	2	1	110	125	1.3333333333333333
CP008925.1	h6.sal.bam	other	3210221	3210221	0	+	1	3	111	125	0.6666666666666666
CP008925.1	h6.sal.bam	other	3210222	3210222	0	+	4	0	114	125	2.6666666666666665
CP008925.1	h6.sal.bam	other	3210223	3210223	0	+	2	2	116	125	2.0
CP008925.1	h6.sal.bam	other	3210224	3210224	0	+	0	0	114	123	0.0
CP008925.1	h6.sal.bam	other	3210225	3210225	0	+	1	3	113	128	1.0
CP008925.1	h6.sal.bam	other	3210226	3210226	0	+	3	3	115	125	3.0
CP008925.1	h6.sal.bam	other	3210227	3210227	0	+	3	4	115	122	3.0
CP008925.1	h6.sal.bam	other	3210228	3210228	0	+	3	1	118	119	3.0
CP008925.1	h6.sal.bam	other	3210229	3210229	0	+	6	0	121	118	6.0
CP008925.1	h6.sal.bam	other	3210230	3210230	0	+	4	3	122	118	4.0
CP008925.1	h6.sal.bam	other	3210231	3210231	0	+	3	3	125	121	3.0
CP008925.1	h6.sal.bam	other	3210232	3210232	0	+	2	0	123	119	2.0
CP008925.1	h6.sal.bam	other	3210233	3210233	0	+	0	1	123	120	0.0
CP008925.1	h6.sal.bam	other	3210234	3210234	0	+	1	4	124	121	1.0
CP008925.1	h6.sal.bam	other	3210235	3210235	0	+	3	0	125	118	3.0
CP008925.1	h6.sal.bam	other	3210236	3210236	0	+	1	1	124	119	1.0
CP008925.1	h6.sal.bam	other	3210237	3210237	0	+	0	0	120	120	0.0
CP008925.1	h6.sal.bam	other	3210238	3210238	0	+	1	3	120	123	1.0
CP008925.1	h6.sal.bam	other	3210239	3210239	0	+	2	1	122	122	2.0
CP008925.1	h6.sal.bam	other	3210240	3210240	0	+	1	2	121	121	1.0
CP008925.1	h6.sal.bam	other	3210241	3210241	0	+	1	0	119	121	1.0
CP008925.1	h6.sal.bam	other	3210242	3210242	0	+	4	1	120	121	4.0
CP008925.1	h6.sal.bam	other	3210243	3210243	0	+	0	1	120	120	0.0
CP008925.1	h6.sal.bam	other	3210244	3210244	0	+	0	1	119	119	0.0
CP008925.1	h6.sal.bam	other	3210245	3210245	0	+	4	2	121	118	4.0
CP008925.1	h6.sal.bam	other	3210246	3210246	0	+	2	0	123	121	2.0
CP008925.1	h6.sal.bam	other	3210247	3210247	0	+	0	2	122	125	0.0
CP008925.1	h6.sal.bam	other	3210248	3210248	0	+	2	1	119	123	2.0
CP008925.1	h6.sal.bam	other	3210249	3210249	0	+	2	0	119	122	2.0
CP008925.1	h6.sal.bam	other	3210250	3210250	0	+	4	5	123	122	4.0
CP008925.1	h6.sal.bam	other	3210251	3210251	0	+	1	0	122	117	1.0
CP008925.1	h6.sal.bam	other	3210252	3210252	0	+	1	2	123	117	1.0
CP008925.1	h6.sal.bam	other	3210253	3210253	0	+	2	2	124	128	2.0
CP008925.1	h6.sal.bam	other	3210254	3210254	0	+	3	3	126	129	3.0
CP008925.1	h6.sal.bam	other	3210255	3210255	0	+	2	1	127	127	2.0
CP008925.1	h6.sal.bam	other	3210256	3210256	0	+	3	3	128	131	3.0
CP008925.1	h6.sal.bam	other	3210257	3210257	0	+	2	0	126	130	2.0
CP008925.1	h6.sal.bam	other	3210258	3210258	0	+	2	1	128	130	2.0
CP008925.1	h6.sal.bam	other	3210259	3210259	0	+	2	3	125	134	2.0
CP008925.1	h6.sal.bam	other	3210260	3210260	0	+	0	2	125	131	0.0
CP008925.1	h6.sal.bam	other	3210261	3210261	0	+	1	0	124	132	1.0
CP008925.1	h6.sal.bam	other	3210262	3210262	0	+	2	1	126	133	2.0
CP008925.1	h6.sal.bam	other	3210263	3210263	0	+	2	0	123	134	2.0
CP008925.1	h6.sal.bam	other	3210264	3210264	0	+	0	4	123	134	0.0
CP008925.1	h6.sal.bam	other	3210265	3210265	0	+	2	2	124	136	2.0
CP008925.1	h6.sal.bam	other	3210266	3210266	0	+	1	3	125	134	1.0
CP008925.1	h6.sal.bam	other	3210267	3210267	0	+	7	1	132	132	7.0
CP008925.1	h6.sal.bam	other	3210268	3210268	0	+	1	0	131	133	1.0
CP008925.1	h6.sal.bam	other	3210269	3210269	0	+	1	2	130	133	1.0
CP008925.1	h6.sal.bam	other	3210270	3210270	0	+	0	2	124	133	0.0
CP008925.1	h6.sal.bam	other	3210271	3210271	0	+	1	1	125	133	0.6666666666666666
CP008925.1	h6.sal.bam	other	3210272	3210272	0	+	1	1	126	132	0.6666666666666666
CP008925.1	h6.sal.bam	other	3210273	3210273	0	+	0	2	126	131	0.0
CP008925.1	h6.sal.bam	other	3210274	3210274	0	+	4	0	130	132	2.0
CP008925.1	h6.sal.bam	other	3210275	3210275	0	+	1	0	131	132	0.5
CP008925.1	h6.sal.bam	other	3210276	3210276	0	+	0	2	130	134	0.0
CP008925.1	h6.sal.bam	other	3210277	3210277	0	+	0	1	129	132	0.0
CP008925.1	h6.sal.bam	other	3210278	3210278	0	+	0	2	122	134	0.0
CP008925.1	h6.sal.bam	other	3210279	3210279	0	+	1	6	122	133	1.0
CP008925.1	h6.sal.bam	other	3210280	3210280	0	+	3	5	122	127	3.0
CP008925.1	h6.sal.bam	other	3210281	3210281	0	+	0	1	122	122	0.0
CP008925.1	h6.sal.bam	other	3210282	3210282	0	+	1	2	122	123	1.0
CP008925.1	h6.sal.bam	other	3210283	3210283	0	+	1	0	118	122	1.0
CP008925.1	h6.sal.bam	other	3210284	3210284	0	+	1	5	119	122	1.0
CP008925.1	h6.sal.bam	other	3210285	3210285	0	+	2	3	120	118	2.0
CP008925.1	h6.sal.bam	other	3210286	3210286	0	+	4	1	121	118	4.0
CP008925.1	h6.sal.bam	other	3210287	3210287	0	+	3	3	122	119	3.0
CP008925.1	h6.sal.bam	other	3210288	3210288	0	+	1	2	123	116	1.0
CP008925.1	h6.sal.bam	other	3210289	3210289	0	+	2	0	125	119	2.0
CP008925.1	h6.sal.bam	other	3210290	3210290	0	+	3	1	128	120	3.0
CP008925.1	h6.sal.bam	other	3210291	3210291	0	+	1	1	126	119	0.6666666666666666
CP008925.1	h6.sal.bam	other	3210292	3210292	0	+	2	4	127	120	1.3333333333333333
CP008925.1	h6.sal.bam	other	3210293	3210293	0	+	1	2	128	116	0.5
CP008925.1	h6.sal.bam	other	3210294	3210294	0	+	2	1	130	115	1.0
CP008925.1	h6.sal.bam	other	3210295	3210295	0	+	1	1	128	115	0.5
CP008925.1	h6.sal.bam	other	3210296	3210296	0	+	5	4	133	114	3.3333333333333335
CP008925.1	h6.sal.bam	other	3210297	3210297	0	+	6	2	136	111	3.0
CP008925.1	h6.sal.bam	other	3210298	3210298	0	+	0	1	134	109	0.0
CP008925.1	h6.sal.bam	other	3210299	3210299	0	+	0	1	134	111	0.0
CP008925.1	h6.sal.bam	other	3210300	3210300	0	+	1	0	130	113	0.6666666666666666
CP008925.1	h6.sal.bam	other	3210301	3210301	0	+	1	0	128	115	0.6666666666666666
CP008925.1	h6.sal.bam	other	3210302	3210302	0	+	2	1	127	119	1.0
CP008925.1	h6.sal.bam	other	3210303	3210303	0	+	0	2	121	119	0.0
CP008925.1	h6.sal.bam	other	3210304	3210304	0	+	1	2	119	118	0.5
CP008925.1	h6.sal.bam	other	3210305	3210305	0	+	2	3	121	118	1.0
CP008925.1	h6.sal.bam	other	3210306	3210306	0	+	1	0	119	117	0.6666666666666666
CP008925.1	h6.sal.bam	other	3210307	3210307	0	+	4	1	120	119	4.0
CP008925.1	h6.sal.bam	other	3210308	3210308	0	+	0	2	120	118	0.0
CP008925.1	h6.sal.bam	other	3210309	3210309	0	+	3	1	122	117	3.0
CP008925.1	h6.sal.bam	other	3210310	3210310	0	+	1	1	119	116	1.0
CP008925.1	h6.sal.bam	other	3210311	3210311	0	+	2	2	121	115	2.0
CP008925.1	h6.sal.bam	other	3210312	3210312	0	+	0	2	121	113	0.0
CP008925.1	h6.sal.bam	other	3210313	3210313	0	+	2	2	122	111	2.0
CP008925.1	h6.sal.bam	other	3210314	3210314	0	+	3	0	123	114	3.0
CP008925.1	h6.sal.bam	other	3210315	3210315	0	+	5	2	127	114	5.0
CP008925.1	h6.sal.bam	other	3210316	3210316	0	+	0	1	122	112	0.0
CP008925.1	h6.sal.bam	other	3210317	3210317	0	+	1	0	123	111	1.0
CP008925.1	h6.sal.bam	other	3210318	3210318	0	+	2	1	119	112	2.0
CP008925.1	h6.sal.bam	other	3210319	3210319	0	+	1	3	120	111	1.0
CP008925.1	h6.sal.bam	other	3210320	3210320	0	+	3	0	123	112	3.0
CP008925.1	h6.sal.bam	other	3210321	3210321	0	+	2	4	125	112	2.0
CP008925.1	h6.sal.bam	other	3210322	3210322	0	+	4	0	127	111	2.6666666666666665
CP008925.1	h6.sal.bam	other	3210323	3210323	0	+	4	2	131	112	2.6666666666666665
CP008925.1	h6.sal.bam	other	3210324	3210324	0	+	3	0	130	112	3.0
CP008925.1	h6.sal.bam	other	3210325	3210325	0	+	3	8	133	112	3.0
CP008925.1	h6.sal.bam	other	3210326	3210326	0	+	1	1	132	106	1.0
CP008925.1	h6.sal.bam	other	3210327	3210327	0	+	0	2	132	107	0.0
CP008925.1	h6.sal.bam	other	3210328	3210328	0	+	1	4	131	108	1.0
CP008925.1	h6.sal.bam	other	3210329	3210329	0	+	5	0	131	105	5.0
CP008925.1	h6.sal.bam	other	3210330	3210330	0	+	1	5	129	106	1.0
CP008925.1	h6.sal.bam	other	3210331	3210331	0	+	3	2	130	104	3.0
CP008925.1	h6.sal.bam	other	3210332	3210332	0	+	1	4	131	102	0.6666666666666666
CP008925.1	h6.sal.bam	other	3210333	3210333	0	+	1	1	130	100	0.6666666666666666
CP008925.1	h6.sal.bam	other	3210334	3210334	0	+	0	3	128	102	0.0
CP008925.1	h6.sal.bam	other	3210335	3210335	0	+	4	1	132	99	2.0
CP008925.1	h6.sal.bam	other	3210336	3210336	0	+	1	1	132	99	0.6666666666666666
CP008925.1	h6.sal.bam	other	3210337	3210337	0	+	0	2	130	98	0.0
CP008925.1	h6.sal.bam	other	3210338	3210338	0	+	2	3	130	96	2.0
CP008925.1	h6.sal.bam	other	3210339	3210339	0	+	2	3	132	95	2.0
CP008925.1	h6.sal.bam	other	3210340	3210340	0	+	2	0	132	92	2.0
CP008925.1	h6.sal.bam	other	3210341	3210341	0	+	3	2	133	92	3.0
CP008925.1	h6.sal.bam	other	3210342	3210342	0	+	5	1	132	95	5.0
CP008925.1	h6.sal.bam	other	3210343	3210343	0	+	2	0	133	96	2.0
CP008925.1	h6.sal.bam	other	3210344	3210344	0	+	0	2	132	96	0.0
CP008925.1	h6.sal.bam	other	3210345	3210345	0	+	5	2	137	94	5.0
CP008925.1	h6.sal.bam	other	3210346	3210346	0	+	1	0	136	94	1.0
CP008925.1	h6.sal.bam	other	3210347	3210347	0	+	2	2	138	94	2.0
CP008925.1	h6.sal.bam	other	3210348	3210348	0	+	0	1	138	92	0.0
CP008925.1	h6.sal.bam	other	3210349	3210349	0	+	3	2	137	94	3.0
CP008925.1	h6.sal.bam	other	3210350	3210350	0	+	2	0	138	92	2.0
CP008925.1	h6.sal.bam	other	3210351	3210351	0	+	1	1	139	94	1.0
CP008925.1	h6.sal.bam	other	3210352	3210352	0	+	3	2	142	96	3.0
CP008925.1	h6.sal.bam	other	3210353	3210353	0	+	2	1	144	95	2.0
CP008925.1	h6.sal.bam	other	3210354	3210354	0	+	2	0	145	95	2.0
CP008925.1	h6.sal.bam	other	3210355	3210355	0	+	5	0	147	97	5.0
CP008925.1	h6.sal.bam	other	3210356	3210356	0	+	1	2	148	97	1.0
CP008925.1	h6.sal.bam	other	3210357	3210357	0	+	0	1	147	97	0.0
CP008925.1	h6.sal.bam	other	3210358	3210358	0	+	0	2	145	97	0.0
CP008925.1	h6.sal.bam	other	3210359	3210359	0	+	3	1	147	96	3.0
CP008925.1	h6.sal.bam	other	3210360	3210360	0	+	3	0	144	95	3.0
CP008925.1	h6.sal.bam	other	3210361	3210361	0	+	0	2	144	97	0.0
CP008925.1	h6.sal.bam	other	3210362	3210362	0	+	2	3	144	95	2.0
CP008925.1	h6.sal.bam	other	3210363	3210363	0	+	1	2	143	92	1.0
CP008925.1	h6.sal.bam	other	3210364	3210364	0	+	2	1	143	91	2.0
CP008925.1	h6.sal.bam	other	3210365	3210365	0	+	7	0	146	91	7.0
CP008925.1	h6.sal.bam	other	3210366	3210366	0	+	0	2	146	91	0.0
CP008925.1	h6.sal.bam	other	3210367	3210367	0	+	3	1	145	96	3.0
CP008925.1	h6.sal.bam	other	3210368	3210368	0	+	0	0	143	95	0.0
CP008925.1	h6.sal.bam	other	3210369	3210369	0	+	0	1	143	95	0.0
CP008925.1	h6.sal.bam	other	3210370	3210370	0	+	1	0	143	98	1.0
CP008925.1	h6.sal.bam	other	3210371	3210371	0	+	1	1	134	100	1.0
CP008925.1	h6.sal.bam	other	3210372	3210372	0	+	3	0	137	99	3.0
CP008925.1	h6.sal.bam	other	3210373	3210373	0	+	0	3	137	100	0.0
CP008925.1	h6.sal.bam	other	3210374	3210374	0	+	0	3	137	97	0.0
CP008925.1	h6.sal.bam	other	3210375	3210375	0	+	1	2	136	94	1.0
CP008925.1	h6.sal.bam	other	3210376	3210376	0	+	1	4	137	92	1.0
CP008925.1	h6.sal.bam	other	3210377	3210377	0	+	0	1	135	88	0.0
CP008925.1	h6.sal.bam	other	3210378	3210378	0	+	0	1	135	89	0.0
CP008925.1	h6.sal.bam	other	3210379	3210379	0	+	0	2	133	91	0.0
CP008925.1	h6.sal.bam	other	3210380	3210380	0	+	2	2	135	94	2.0
CP008925.1	h6.sal.bam	other	3210381	3210381	0	+	1	2	135	108	1.0
CP008925.1	h6.sal.bam	other	3210382	3210382	0	+	3	0	134	111	3.0
CP008925.1	h6.sal.bam	other	3210383	3210383	0	+	0	1	133	111	0.0
CP008925.1	h6.sal.bam	other	3210384	3210384	0	+	2	0	132	111	2.0
CP008925.1	h6.sal.bam	other	3210385	3210385	0	+	3	0	132	112	3.0
CP008925.1	h6.sal.bam	other	3210386	3210386	0	+	0	3	132	113	0.0
CP008925.1	h6.sal.bam	other	3210387	3210387	0	+	0	2	132	111	0.0
CP008925.1	h6.sal.bam	other	3210388	3210388	0	+	1	0	131	109	1.0
CP008925.1	h6.sal.bam	other	3210389	3210389	0	+	1	0	129	110	1.0
CP008925.1	h6.sal.bam	other	3210390	3210390	0	+	3	0	128	110	3.0
CP008925.1	h6.sal.bam	other	3210391	3210391	0	+	3	0	131	115	3.0
CP008925.1	h6.sal.bam	other	3210392	3210392	0	+	2	1	130	117	2.0
CP008925.1	h6.sal.bam	other	3210393	3210393	0	+	0	1	130	116	0.0
CP008925.1	h6.sal.bam	other	3210394	3210394	0	+	2	4	131	115	2.0
CP008925.1	h6.sal.bam	other	3210395	3210395	0	+	1	0	129	111	1.0
CP008925.1	h6.sal.bam	other	3210396	3210396	0	+	1	2	127	111	1.0
CP008925.1	h6.sal.bam	other	3210397	3210397	0	+	0	1	124	109	0.0
CP008925.1	h6.sal.bam	other	3210398	3210398	0	+	1	2	118	108	1.0
CP008925.1	h6.sal.bam	other	3210399	3210399	0	+	1	1	119	106	1.0
CP008925.1	h6.sal.bam	other	3210400	3210400	0	+	2	1	118	107	2.0
CP008925.1	h6.sal.bam	other	3210401	3210401	0	+	2	2	119	106	2.0
CP008925.1	h6.sal.bam	other	3210402	3210402	0	+	1	4	120	215	1.0
CP008925.1	h6.sal.bam	other	3210403	3210403	0	+	1	0	115	211	1.0
CP008925.1	h6.sal.bam	other	3210404	3210404	0	+	1	1	116	212	1.0
CP008925.1	h6.sal.bam	other	3210405	3210405	0	+	2	3	117	211	2.0
CP008925.1	h6.sal.bam	other	3210406	3210406	0	+	1	1	115	208	1.0
CP008925.1	h6.sal.bam	other	3210407	3210407	0	+	4	1	117	208	4.0
CP008925.1	h6.sal.bam	other	3210408	3210408	0	+	3	3	120	207	3.0
CP008925.1	h6.sal.bam	other	3210409	3210409	0	+	1	0	117	204	1.0
CP008925.1	h6.sal.bam	other	3210410	3210410	0	+	0	1	117	204	0.0
CP008925.1	h6.sal.bam	other	3210411	3210411	0	+	2	0	118	204	2.0
CP008925.1	h6.sal.bam	other	3210412	3210412	0	+	1	0	117	204	1.0
CP008925.1	h6.sal.bam	other	3210413	3210413	0	+	1	2	116	205	1.0
CP008925.1	h6.sal.bam	other	3210414	3210414	0	+	0	2	110	204	0.0
CP008925.1	h6.sal.bam	other	3210415	3210415	0	+	0	2	110	203	0.0
CP008925.1	h6.sal.bam	other	3210416	3210416	0	+	0	1	110	202	0.0
CP008925.1	h6.sal.bam	other	3210417	3210417	0	+	1	2	106	201	1.0
CP008925.1	h6.sal.bam	other	3210418	3210418	0	+	1	0	104	199	1.0
CP008925.1	h6.sal.bam	other	3210419	3210419	0	+	2	1	106	201	2.0
CP008925.1	h6.sal.bam	other	3210420	3210420	0	+	0	1	101	200	0.0
CP008925.1	h6.sal.bam	other	3210421	3210421	0	+	1	0	99	199	1.0
CP008925.1	h6.sal.bam	other	3210422	3210422	0	+	1	0	95	203	1.0
CP008925.1	h6.sal.bam	other	3210423	3210423	0	+	2	4	97	203	2.0
CP008925.1	h6.sal.bam	other	3210424	3210424	0	+	1	1	97	199	1.0
CP008925.1	h6.sal.bam	other	3210425	3210425	0	+	0	1	97	201	0.0
CP008925.1	h6.sal.bam	other	3210426	3210426	0	+	2	3	99	201	2.0
CP008925.1	h6.sal.bam	other	3210427	3210427	0	+	1	1	99	200	1.0
CP008925.1	h6.sal.bam	other	3210428	3210428	0	+	1	2	96	201	1.0
CP008925.1	h6.sal.bam	other	3210429	3210429	0	+	0	2	90	200	0.0
CP008925.1	h6.sal.bam	other	3210430	3210430	0	+	2	2	92	201	2.0
CP008925.1	h6.sal.bam	other	3210431	3210431	0	+	0	0	92	200	0.0
CP008925.1	h6.sal.bam	other	3210432	3210432	0	+	0	1	92	200	0.0
CP008925.1	h6.sal.bam	other	3210433	3210433	0	+	1	1	90	200	1.0
CP008925.1	h6.sal.bam	other	3210434	3210434	0	+	1	0	88	203	1.0
CP008925.1	h6.sal.bam	other	3210435	3210435	0	+	1	0	89	203	1.0
CP008925.1	h6.sal.bam	other	3210436	3210436	0	+	0	0	89	203	0.0
CP008925.1	h6.sal.bam	other	3210437	3210437	0	+	1	1	88	205	1.0
CP008925.1	h6.sal.bam	other	3210438	3210438	0	+	1	1	86	207	1.0
CP008925.1	h6.sal.bam	other	3210439	3210439	0	+	0	1	86	206	0.0
CP008925.1	h6.sal.bam	other	3210440	3210440	0	+	1	3	77	205	1.0
CP008925.1	h6.sal.bam	other	3210441	3210441	0	+	0	3	77	203	0.0
CP008925.1	h6.sal.bam	other	3210442	3210442	0	+	0	1	77	200	0.0
CP008925.1	h6.sal.bam	other	3210443	3210443	0	+	3	0	80	201	3.0
CP008925.1	h6.sal.bam	other	3210444	3210444	0	+	0	3	80	201	0.0
CP008925.1	h6.sal.bam	other	3210445	3210445	0	+	0	2	79	198	0.0
CP008925.1	h6.sal.bam	other	3210446	3210446	0	+	2	1	80	196	2.0
CP008925.1	h6.sal.bam	other	3210447	3210447	0	+	1	0	78	196	1.0
CP008925.1	h6.sal.bam	other	3210448	3210448	0	+	1	0	79	199	1.0
CP008925.1	h6.sal.bam	other	3210449	3210449	0	+	2	0	81	199	2.0
CP008925.1	h6.sal.bam	other	3210450	3210450	0	+	0	1	80	202	0.0
CP008925.1	h6.sal.bam	other	3210451	3210451	0	+	1	2	80	201	1.0
CP008925.1	h6.sal.bam	other	3210452	3210452	0	+	0	0	80	199	0.0
CP008925.1	h6.sal.bam	other	3210453	3210453	0	+	2	3	82	201	2.0
CP008925.1	h6.sal.bam	other	3210454	3210454	0	+	0	4	82	199	0.0
CP008925.1	h6.sal.bam	GTTC	3210455	3210455	3210463	+	0	21	80	195	0.0
CP008925.1	h6.sal.bam	other	3210456	3210456	0	+	1	1	79	176	1.0
CP008925.1	h6.sal.bam	GTTC	3210457	3210457	3210463	+	17	0	93	177	17.0
CP008925.1	h6.sal.bam	other	3210458	3210458	0	+	0	0	93	177	0.0
CP008925.1	h6.sal.bam	other	3210459	3210459	0	+	0	1	89	177	0.0
CP008925.1	h6.sal.bam	other	3210460	3210460	0	+	0	1	88	182	0.0
CP008925.1	h6.sal.bam	other	3210461	3210461	0	+	0	1	88	182	0.0
CP008925.1	h6.sal.bam	other	3210462	3210462	0	+	1	0	87	182	1.0
CP008925.1	h6.sal.bam	other	3210463	3210463	0	+	0	1	87	183	0.0
CP008925.1	h6.sal.bam	other	3210464	3210464	0	+	3	0	90	182	3.0
CP008925.1	h6.sal.bam	other	3210465	3210465	0	+	1	5	88	182	1.0
CP008925.1	h6.sal.bam	other	3210466	3210466	0	+	0	2	84	182	0.0
CP008925.1	h6.sal.bam	other	3210467	3210467	0	+	1	0	84	182	1.0
CP008925.1	h6.sal.bam	other	3210468	3210468	0	+	0	0	82	182	0.0
CP008925.1	h6.sal.bam	other	3210469	3210469	0	+	1	0	83	184	2.0
CP008925.1	h6.sal.bam	other	3210470	3210470	0	+	1	3	82	185	2.0
CP008925.1	h6.sal.bam	other	3210471	3210471	0	+	0	1	81	182	0.0
CP008925.1	h6.sal.bam	GTTC	3210472	3210472	3210463	+	0	109	81	181	0.0
CP008925.1	h6.sal.bam	other	3210473	3210473	0	+	0	1	78	72	0.0
CP008925.1	h6.sal.bam	GTTC	3210474	3210474	3210463	+	116	0	193	72	116.0
CP008925.1	h6.sal.bam	other	3210475	3210475	0	+	0	1	191	72	0.0
CP008925.1	h6.sal.bam	other	3210476	3210476	0	+	1	0	190	74	1.0
CP008925.1	h6.sal.bam	other	3210477	3210477	0	+	0	0	188	75	0.0
CP008925.1	h6.sal.bam	other	3210478	3210478	0	+	0	0	188	75	0.0
CP008925.1	h6.sal.bam	other	3210479	3210479	0	+	0	0	186	80	0.0
CP008925.1	h6.sal.bam	other	3210480	3210480	0	+	2	0	187	81	2.0
CP008925.1	h6.sal.bam	other	3210481	3210481	0	+	0	0	187	81	0.0
CP008925.1	h6.sal.bam	other	3210482	3210482	0	+	1	0	184	81	1.0
CP008925.1	h6.sal.bam	other	3210483	3210483	0	+	1	0	183	82	1.0
CP008925.1	h6.sal.bam	other	3210484	3210484	0	+	0	0	182	82	0.0
CP008925.1	h6.sal.bam	other	3210485	3210485	0	+	1	1	183	83	1.0
CP008925.1	h6.sal.bam	other	3210486	3210486	0	+	1	0	182	82	1.0
CP008925.1	h6.sal.bam	other	3210487	3210487	0	+	1	1	183	83	1.0
CP008925.1	h6.sal.bam	other	3210488	3210488	0	+	2	1	184	82	2.0
CP008925.1	h6.sal.bam	other	3210489	3210489	0	+	0	1	184	83	0.0
CP008925.1	h6.sal.bam	other	3210490	3210490	0	+	0	1	184	83	0.0
CP008925.1	h6.sal.bam	other	3210491	3210491	0	+	0	0	184	83	0.0
CP008925.1	h6.sal.bam	other	3210492	3210492	0	+	0	2	183	84	0.0
CP008925.1	h6.sal.bam	other	3210493	3210493	0	+	0	0	182	84	0.0
CP008925.1	h6.sal.bam	other	3210494	3210494	0	+	2	0	182	87	2.0
CP008925.1	h6.sal.bam	other	3210495	3210495	0	+	0	0	180	87	0.0
CP008925.1	h6.sal.bam	other	3210496	3210496	0	+	1	4	181	87	1.0
CP008925.1	h6.sal.bam	other	3210497	3210497	0	+	1	0	182	84	1.0
CP008925.1	h6.sal.bam	other	3210498	3210498	0	+	6	1	186	85	6.0
CP008925.1	h6.sal.bam	other	3210499	3210499	0	+	0	3	185	84	0.0
CP008925.1	h6.sal.bam	other	3210500	3210500	0	+	5	0	187	84	5.0
CP008925.1	h6.sal.bam	other	3210501	3210501	0	+	0	2	186	84	0.0
CP008925.1	h6.sal.bam	other	3210502	3210502	0	+	1	2	186	82	1.0
CP008925.1	h6.sal.bam	other	3210503	3210503	0	+	2	1	188	84	2.0
CP008925.1	h6.sal.bam	other	3210504	3210504	0	+	0	3	188	83	0.0
CP008925.1	h6.sal.bam	other	3210505	3210505	0	+	1	1	188	82	1.0
CP008925.1	h6.sal.bam	other	3210506	3210506	0	+	0	0	188	81	0.0
CP008925.1	h6.sal.bam	other	3210507	3210507	0	+	0	2	187	84	0.0
CP008925.1	h6.sal.bam	other	3210508	3210508	0	+	0	4	187	83	0.0
CP008925.1	h6.sal.bam	other	3210509	3210509	0	+	2	0	187	82	2.0
CP008925.1	h6.sal.bam	other	3210510	3210510	0	+	0	0	187	82	0.0
CP008925.1	h6.sal.bam	other	3210511	3210511	0	+	1	2	188	85	1.0
CP008925.1	h6.sal.bam	other	3210512	3210512	0	+	0	2	186	83	0.0
CP008925.1	h6.sal.bam	other	3210513	3210513	0	+	4	0	188	87	4.0
CP008925.1	h6.sal.bam	other	3210514	3210514	0	+	0	0	187	89	0.0
CP008925.1	h6.sal.bam	other	3210515	3210515	0	+	0	1	187	92	0.0
CP008925.1	h6.sal.bam	other	3210516	3210516	0	+	0	1	187	96	0.0
CP008925.1	h6.sal.bam	other	3210517	3210517	0	+	2	1	187	96	2.0
CP008925.1	h6.sal.bam	other	3210518	3210518	0	+	0	0	187	96	0.0
CP008925.1	h6.sal.bam	other	3210519	3210519	0	+	0	0	187	96	0.0
CP008925.1	h6.sal.bam	other	3210520	3210520	0	+	0	1	186	100	0.0
CP008925.1	h6.sal.bam	other	3210521	3210521	0	+	0	0	184	101	0.0
CP008925.1	h6.sal.bam	other	3210522	3210522	0	+	0	3	184	101	0.0
CP008925.1	h6.sal.bam	other	3210523	3210523	0	+	1	0	184	100	1.0
CP008925.1	h6.sal.bam	other	3210524	3210524	0	+	1	3	183	102	1.0
CP008925.1	h6.sal.bam	other	3210525	3210525	0	+	1	0	184	99	1.0
CP008925.1	h6.sal.bam	other	3210526	3210526	0	+	0	0	180	102	0.0
CP008925.1	h6.sal.bam	other	3210527	3210527	0	+	0	2	180	102	0.0
CP008925.1	h6.sal.bam	other	3210528	3210528	0	+	1	1	181	100	2.0
CP008925.1	h6.sal.bam	other	3210529	3210529	0	+	1	1	182	102	1.0
CP008925.1	h6.sal.bam	other	3210530	3210530	0	+	1	2	180	101	1.0
CP008925.1	h6.sal.bam	other	3210531	3210531	0	+	0	1	180	99	0.0
CP008925.1	h6.sal.bam	other	3210532	3210532	0	+	2	4	168	102	2.0
CP008925.1	h6.sal.bam	other	3210533	3210533	0	+	0	2	168	99	0.0
CP008925.1	h6.sal.bam	other	3210534	3210534	0	+	1	1	169	97	1.0
CP008925.1	h6.sal.bam	other	3210535	3210535	0	+	3	1	172	99	3.0
CP008925.1	h6.sal.bam	other	3210536	3210536	0	+	0	0	172	98	0.0
CP008925.1	h6.sal.bam	other	3210537	3210537	0	+	1	2	172	99	1.0
CP008925.1	h6.sal.bam	other	3210538	3210538	0	+	0	0	168	100	0.0
CP008925.1	h6.sal.bam	other	3210539	3210539	0	+	2	2	170	101	4.0
CP008925.1	h6.sal.bam	other	3210540	3210540	0	+	1	4	170	103	1.0
CP008925.1	h6.sal.bam	other	3210541	3210541	0	+	2	2	172	104	2.0
CP008925.1	h6.sal.bam	other	3210542	3210542	0	+	1	0	172	106	1.0
CP008925.1	h6.sal.bam	other	3210543	3210543	0	+	0	1	171	110	0.0
CP008925.1	h6.sal.bam	other	3210544	3210544	0	+	0	1	171	110	0.0
CP008925.1	h6.sal.bam	other	3210545	3210545	0	+	0	0	170	110	0.0
CP008925.1	h6.sal.bam	other	3210546	3210546	0	+	0	0	165	110	0.0
CP008925.1	h6.sal.bam	other	3210547	3210547	0	+	0	0	137	110	0.0
CP008925.1	h6.sal.bam	other	3210548	3210548	0	+	2	1	106	110	2.0
CP008925.1	h6.sal.bam	other	3210549	3210549	0	+	0	2	59	114	0.0
CP008925.1	h6.sal.bam	other	3210550	3210550	0	+	1	2	59	119	1.0
CP008925.1	h6.sal.bam	other	3210551	3210551	0	+	1	1	59	121	1.0
CP008925.1	h6.sal.bam	other	3210552	3210552	0	+	0	0	59	120	0.0
CP008925.1	h6.sal.bam	other	3210553	3210553	0	+	0	3	59	120	0.0
CP008925.1	h6.sal.bam	other	3210554	3210554	0	+	0	1	59	120	0.0
CP008925.1	h6.sal.bam	other	3210555	3210555	0	+	0	1	56	119	0.0
CP008925.1	h6.sal.bam	other	3210556	3210556	0	+	1	0	56	123	1.0
CP008925.1	h6.sal.bam	other	3210557	3210557	0	+	0	0	56	124	0.0
CP008925.1	h6.sal.bam	other	3210558	3210558	0	+	0	0	56	125	0.0
CP008925.1	h6.sal.bam	other	3210559	3210559	0	+	2	1	57	127	2.0
CP008925.1	h6.sal.bam	other	3210560	3210560	0	+	2	0	59	126	2.0
CP008925.1	h6.sal.bam	other	3210561	3210561	0	+	1	1	59	126	1.0
CP008925.1	h6.sal.bam	other	3210562	3210562	0	+	2	0	58	125	2.0
CP008925.1	h6.sal.bam	other	3210563	3210563	0	+	0	2	58	127	0.0
CP008925.1	h6.sal.bam	other	3210564	3210564	0	+	0	1	58	125	0.0
CP008925.1	h6.sal.bam	other	3210565	3210565	0	+	0	1	57	133	0.0
CP008925.1	h6.sal.bam	other	3210566	3210566	0	+	1	1	58	133	1.0
CP008925.1	h6.sal.bam	other	3210567	3210567	0	+	1	2	59	135	1.0
CP008925.1	h6.sal.bam	other	3210568	3210568	0	+	0	3	58	133	0.0
CP008925.1	h6.sal.bam	other	3210569	3210569	0	+	3	0	57	132	3.0
CP008925.1	h6.sal.bam	other	3210570	3210570	0	+	0	0	56	132	0.0
CP008925.1	h6.sal.bam	other	3210571	3210571	0	+	2	1	57	135	2.0
CP008925.1	h6.sal.bam	other	3210572	3210572	0	+	1	2	55	134	1.0
CP008925.1	h6.sal.bam	other	3210573	3210573	0	+	1	1	50	133	1.0
CP008925.1	h6.sal.bam	other	3210574	3210574	0	+	0	3	46	133	0.0
CP008925.1	h6.sal.bam	other	3210575	3210575	0	+	5	0	49	130	5.0
CP008925.1	h6.sal.bam	other	3210576	3210576	0	+	2	0	51	130	2.0
CP008925.1	h6.sal.bam	other	3210577	3210577	0	+	0	4	49	130	0.0
CP008925.1	h6.sal.bam	other	3210578	3210578	0	+	1	0	49	126	1.0
CP008925.1	h6.sal.bam	other	3210579	3210579	0	+	1	1	50	135	1.0
CP008925.1	h6.sal.bam	other	3210580	3210580	0	+	5	3	55	135	5.0
CP008925.1	h6.sal.bam	other	3210581	3210581	0	+	0	0	55	136	0.0
CP008925.1	h6.sal.bam	other	3210582	3210582	0	+	1	1	56	136	1.0
CP008925.1	h6.sal.bam	other	3210583	3210583	0	+	1	3	57	137	1.0
CP008925.1	h6.sal.bam	other	3210584	3210584	0	+	2	2	58	137	2.0
CP008925.1	h6.sal.bam	other	3210585	3210585	0	+	0	1	57	138	0.0
CP008925.1	h6.sal.bam	other	3210586	3210586	0	+	0	4	57	138	0.0
CP008925.1	h6.sal.bam	other	3210587	3210587	0	+	0	3	57	134	0.0
CP008925.1	h6.sal.bam	other	3210588	3210588	0	+	3	3	58	134	3.0
CP008925.1	h6.sal.bam	other	3210589	3210589	0	+	3	3	61	131	3.0
CP008925.1	h6.sal.bam	other	3210590	3210590	0	+	2	5	63	133	2.0
CP008925.1	h6.sal.bam	other	3210591	3210591	0	+	1	0	62	128	1.0
CP008925.1	h6.sal.bam	other	3210592	3210592	0	+	2	1	64	128	2.0
CP008925.1	h6.sal.bam	other	3210593	3210593	0	+	1	2	65	127	1.0
CP008925.1	h6.sal.bam	other	3210594	3210594	0	+	2	2	67	126	2.0
CP008925.1	h6.sal.bam	other	3210595	3210595	0	+	0	2	67	124	0.0
CP008925.1	h6.sal.bam	other	3210596	3210596	0	+	1	0	68	128	1.0
CP008925.1	h6.sal.bam	other	3210597	3210597	0	+	0	3	68	131	0.0
CP008925.1	h6.sal.bam	other	3210598	3210598	0	+	2	2	70	130	2.0
CP008925.1	h6.sal.bam	other	3210599	3210599	0	+	2	2	72	129	2.0
CP008925.1	h6.sal.bam	other	3210600	3210600	0	+	1	1	72	129	1.0
CP008925.1	h6.sal.bam	other	3210601	3210601	0	+	2	0	74	128	2.0
CP008925.1	h6.sal.bam	other	3210602	3210602	0	+	2	0	75	128	2.0
CP008925.1	h6.sal.bam	other	3210603	3210603	0	+	1	3	75	131	1.0
CP008925.1	h6.sal.bam	other	3210604	3210604	0	+	0	0	75	131	0.0
CP008925.1	h6.sal.bam	other	3210605	3210605	0	+	1	1	76	132	1.0
CP008925.1	h6.sal.bam	other	3210606	3210606	0	+	0	3	76	131	0.0
CP008925.1	h6.sal.bam	other	3210607	3210607	0	+	2	0	77	130	2.0
CP008925.1	h6.sal.bam	other	3210608	3210608	0	+	0	1	76	130	0.0
CP008925.1	h6.sal.bam	other	3210609	3210609	0	+	0	2	73	130	0.0
CP008925.1	h6.sal.bam	other	3210610	3210610	0	+	2	1	75	129	2.0
CP008925.1	h6.sal.bam	other	3210611	3210611	0	+	1	3	76	134	1.0
CP008925.1	h6.sal.bam	other	3210612	3210612	0	+	0	0	75	131	0.0
CP008925.1	h6.sal.bam	other	3210613	3210613	0	+	3	1	76	131	3.0
CP008925.1	h6.sal.bam	other	3210614	3210614	0	+	0	5	76	134	0.0
CP008925.1	h6.sal.bam	other	3210615	3210615	0	+	0	4	76	129	0.0
CP008925.1	h6.sal.bam	other	3210616	3210616	0	+	1	4	75	130	1.0
CP008925.1	h6.sal.bam	other	3210617	3210617	0	+	0	4	74	126	0.0
CP008925.1	h6.sal.bam	other	3210618	3210618	0	+	2	1	76	126	2.0
CP008925.1	h6.sal.bam	other	3210619	3210619	0	+	1	0	77	129	1.0
CP008925.1	h6.sal.bam	other	3210620	3210620	0	+	2	2	79	132	2.0
CP008925.1	h6.sal.bam	other	3210621	3210621	0	+	3	0	80	133	3.0
CP008925.1	h6.sal.bam	other	3210622	3210622	0	+	2	4	82	136	2.0
CP008925.1	h6.sal.bam	other	3210623	3210623	0	+	0	0	82	135	0.0
CP008925.1	h6.sal.bam	other	3210624	3210624	0	+	1	6	83	138	1.0
CP008925.1	h6.sal.bam	other	3210625	3210625	0	+	3	3	85	137	3.0
CP008925.1	h6.sal.bam	other	3210626	3210626	0	+	1	1	85	135	1.0
CP008925.1	h6.sal.bam	other	3210627	3210627	0	+	2	2	87	136	2.0
CP008925.1	h6.sal.bam	other	3210628	3210628	0	+	3	0	90	136	3.0
CP008925.1	h6.sal.bam	other	3210629	3210629	0	+	1	4	90	136	1.0
CP008925.1	h6.sal.bam	other	3210630	3210630	0	+	3	1	93	135	3.0
CP008925.1	h6.sal.bam	other	3210631	3210631	0	+	1	1	94	134	1.0
CP008925.1	h6.sal.bam	other	3210632	3210632	0	+	2	1	96	133	2.0
CP008925.1	h6.sal.bam	other	3210633	3210633	0	+	1	2	96	135	1.0
CP008925.1	h6.sal.bam	other	3210634	3210634	0	+	1	0	93	135	1.0
CP008925.1	h6.sal.bam	other	3210635	3210635	0	+	0	2	93	135	0.0
CP008925.1	h6.sal.bam	other	3210636	3210636	0	+	1	0	91	136	1.0
CP008925.1	h6.sal.bam	other	3210637	3210637	0	+	3	0	94	137	3.0
CP008925.1	h6.sal.bam	other	3210638	3210638	0	+	0	6	94	137	0.0
CP008925.1	h6.sal.bam	other	3210639	3210639	0	+	0	3	94	133	0.0
CP008925.1	h6.sal.bam	other	3210640	3210640	0	+	0	2	93	132	0.0
CP008925.1	h6.sal.bam	other	3210641	3210641	0	+	1	2	94	130	1.0
CP008925.1	h6.sal.bam	other	3210642	3210642	0	+	3	0	96	130	3.0
CP008925.1	h6.sal.bam	other	3210643	3210643	0	+	0	2	96	130	0.0
CP008925.1	h6.sal.bam	other	3210644	3210644	0	+	0	2	93	130	0.0
CP008925.1	h6.sal.bam	other	3210645	3210645	0	+	0	1	92	128	0.0
CP008925.1	h6.sal.bam	other	3210646	3210646	0	+	1	1	92	127	1.0
CP008925.1	h6.sal.bam	other	3210647	3210647	0	+	1	0	91	131	1.0
CP008925.1	h6.sal.bam	other	3210648	3210648	0	+	0	1	86	131	0.0
CP008925.1	h6.sal.bam	other	3210649	3210649	0	+	1	1	87	131	1.0
CP008925.1	h6.sal.bam	other	3210650	3210650	0	+	2	3	89	132	2.0
CP008925.1	h6.sal.bam	other	3210651	3210651	0	+	1	5	88	129	1.0
CP008925.1	h6.sal.bam	other	3210652	3210652	0	+	0	1	88	132	0.0
CP008925.1	h6.sal.bam	other	3210653	3210653	0	+	3	1	90	132	3.0
CP008925.1	h6.sal.bam	other	3210654	3210654	0	+	0	1	89	131	0.0
CP008925.1	h6.sal.bam	other	3210655	3210655	0	+	0	4	85	133	0.0
CP008925.1	h6.sal.bam	other	3210656	3210656	0	+	0	2	84	132	0.0
CP008925.1	h6.sal.bam	other	3210657	3210657	0	+	4	2	88	131	4.0
CP008925.1	h6.sal.bam	other	3210658	3210658	0	+	2	1	87	132	2.0
CP008925.1	h6.sal.bam	other	3210659	3210659	0	+	2	2	89	134	2.0
CP008925.1	h6.sal.bam	other	3210660	3210660	0	+	0	2	89	134	0.0
CP008925.1	h6.sal.bam	other	3210661	3210661	0	+	3	2	92	132	3.0
CP008925.1	h6.sal.bam	other	3210662	3210662	0	+	3	2	95	133	3.0
CP008925.1	h6.sal.bam	other	3210663	3210663	0	+	3	0	90	133	3.0
CP008925.1	h6.sal.bam	other	3210664	3210664	0	+	1	5	91	133	1.0
CP008925.1	h6.sal.bam	other	3210665	3210665	0	+	0	0	91	131	0.0
CP008925.1	h6.sal.bam	other	3210666	3210666	0	+	1	1	91	132	1.0
CP008925.1	h6.sal.bam	other	3210667	3210667	0	+	3	0	92	134	3.0
CP008925.1	h6.sal.bam	other	3210668	3210668	0	+	2	0	93	134	2.0
CP008925.1	h6.sal.bam	other	3210669	3210669	0	+	3	4	94	134	3.0
CP008925.1	h6.sal.bam	other	3210670	3210670	0	+	2	2	94	139	2.0
CP008925.1	h6.sal.bam	other	3210671	3210671	0	+	4	3	98	140	4.0
CP008925.1	h6.sal.bam	other	3210672	3210672	0	+	0	1	98	139	0.0
CP008925.1	h6.sal.bam	other	3210673	3210673	0	+	1	1	98	139	1.0
CP008925.1	h6.sal.bam	other	3210674	3210674	0	+	2	2	98	138	2.0
CP008925.1	h6.sal.bam	other	3210675	3210675	0	+	3	0	99	136	3.0
CP008925.1	h6.sal.bam	other	3210676	3210676	0	+	0	0	98	139	0.0
CP008925.1	h6.sal.bam	other	3210677	3210677	0	+	1	3	97	139	1.0
CP008925.1	h6.sal.bam	other	3210678	3210678	0	+	1	3	97	138	1.0
CP008925.1	h6.sal.bam	other	3210679	3210679	0	+	3	1	100	139	3.0
CP008925.1	h6.sal.bam	other	3210680	3210680	0	+	2	1	101	138	2.0
CP008925.1	h6.sal.bam	other	3210681	3210681	0	+	0	0	101	138	0.0
CP008925.1	h6.sal.bam	other	3210682	3210682	0	+	0	0	99	140	0.0
CP008925.1	h6.sal.bam	other	3210683	3210683	0	+	2	1	99	142	2.0
CP008925.1	h6.sal.bam	other	3210684	3210684	0	+	0	2	99	147	0.0
CP008925.1	h6.sal.bam	other	3210685	3210685	0	+	1	5	100	147	1.0
CP008925.1	h6.sal.bam	other	3210686	3210686	0	+	1	1	100	144	1.0
CP008925.1	h6.sal.bam	other	3210687	3210687	0	+	1	2	101	143	1.0
CP008925.1	h6.sal.bam	other	3210688	3210688	0	+	2	0	100	142	2.0
CP008925.1	h6.sal.bam	other	3210689	3210689	0	+	0	0	100	145	0.0
CP008925.1	h6.sal.bam	other	3210690	3210690	0	+	1	6	101	145	1.0
CP008925.1	h6.sal.bam	other	3210691	3210691	0	+	1	0	101	141	1.0
CP008925.1	h6.sal.bam	other	3210692	3210692	0	+	1	4	102	141	1.0
CP008925.1	h6.sal.bam	other	3210693	3210693	0	+	2	5	102	137	2.0
CP008925.1	h6.sal.bam	other	3210694	3210694	0	+	2	4	101	134	2.0
CP008925.1	h6.sal.bam	other	3210695	3210695	0	+	1	3	102	130	1.0
CP008925.1	h6.sal.bam	other	3210696	3210696	0	+	1	4	97	129	1.0
CP008925.1	h6.sal.bam	other	3210697	3210697	0	+	3	2	100	126	3.0
CP008925.1	h6.sal.bam	other	3210698	3210698	0	+	0	3	100	124	0.0
CP008925.1	h6.sal.bam	other	3210699	3210699	0	+	0	4	96	126	0.0
CP008925.1	h6.sal.bam	other	3210700	3210700	0	+	1	2	95	125	1.0
CP008925.1	h6.sal.bam	other	3210701	3210701	0	+	1	1	96	125	1.0
CP008925.1	h6.sal.bam	other	3210702	3210702	0	+	2	3	96	126	2.0
CP008925.1	h6.sal.bam	other	3210703	3210703	0	+	0	0	94	123	0.0
CP008925.1	h6.sal.bam	other	3210704	3210704	0	+	1	2	94	125	1.0
CP008925.1	h6.sal.bam	other	3210705	3210705	0	+	3	2	94	123	3.0
CP008925.1	h6.sal.bam	other	3210706	3210706	0	+	4	1	97	121	4.0
CP008925.1	h6.sal.bam	other	3210707	3210707	0	+	3	0	98	120	3.0
CP008925.1	h6.sal.bam	other	3210708	3210708	0	+	2	2	99	124	2.0
CP008925.1	h6.sal.bam	other	3210709	3210709	0	+	2	0	100	126	2.0
CP008925.1	h6.sal.bam	other	3210710	3210710	0	+	0	2	100	127	0.0
CP008925.1	h6.sal.bam	other	3210711	3210711	0	+	2	1	101	126	2.0
CP008925.1	h6.sal.bam	other	3210712	3210712	0	+	1	1	98	125	1.0
CP008925.1	h6.sal.bam	other	3210713	3210713	0	+	2	1	100	128	2.0
CP008925.1	h6.sal.bam	other	3210714	3210714	0	+	0	2	100	128	0.0
CP008925.1	h6.sal.bam	other	3210715	3210715	0	+	2	0	102	126	2.0
CP008925.1	h6.sal.bam	other	3210716	3210716	0	+	1	2	102	127	1.0
CP008925.1	h6.sal.bam	other	3210717	3210717	0	+	4	3	104	126	4.0
CP008925.1	h6.sal.bam	other	3210718	3210718	0	+	4	1	108	128	4.0
CP008925.1	h6.sal.bam	other	3210719	3210719	0	+	2	0	109	128	2.0
CP008925.1	h6.sal.bam	other	3210720	3210720	0	+	0	2	109	128	0.0
CP008925.1	h6.sal.bam	other	3210721	3210721	0	+	0	2	108	129	0.0
CP008925.1	h6.sal.bam	other	3210722	3210722	0	+	1	0	108	127	1.0
CP008925.1	h6.sal.bam	other	3210723	3210723	0	+	2	1	109	127	2.0
CP008925.1	h6.sal.bam	other	3210724	3210724	0	+	3	2	112	130	3.0
CP008925.1	h6.sal.bam	other	3210725	3210725	0	+	5	5	114	133	5.0
CP008925.1	h6.sal.bam	other	3210726	3210726	0	+	1	3	115	128	1.0
CP008925.1	h6.sal.bam	other	3210727	3210727	0	+	0	1	115	126	0.0
CP008925.1	h6.sal.bam	other	3210728	3210728	0	+	0	2	113	126	0.0
CP008925.1	h6.sal.bam	other	3210729	3210729	0	+	0	4	113	126	0.0
CP008925.1	h6.sal.bam	other	3210730	3210730	0	+	1	1	114	122	1.0
CP008925.1	h6.sal.bam	other	3210731	3210731	0	+	0	2	114	122	0.0
CP008925.1	h6.sal.bam	other	3210732	3210732	0	+	1	3	111	121	1.0
CP008925.1	h6.sal.bam	other	3210733	3210733	0	+	1	3	111	119	1.0
CP008925.1	h6.sal.bam	other	3210734	3210734	0	+	2	2	111	117	2.0
CP008925.1	h6.sal.bam	other	3210735	3210735	0	+	1	0	112	118	1.0
CP008925.1	h6.sal.bam	other	3210736	3210736	0	+	3	1	109	119	3.0
CP008925.1	h6.sal.bam	other	3210737	3210737	0	+	2	3	111	118	2.0
CP008925.1	h6.sal.bam	other	3210738	3210738	0	+	1	0	109	122	1.0
CP008925.1	h6.sal.bam	other	3210739	3210739	0	+	2	3	110	122	2.0
CP008925.1	h6.sal.bam	other	3210740	3210740	0	+	1	1	107	121	1.0
CP008925.1	h6.sal.bam	other	3210741	3210741	0	+	3	2	110	122	3.0
CP008925.1	h6.sal.bam	other	3210742	3210742	0	+	2	4	112	121	2.0
CP008925.1	h6.sal.bam	other	3210743	3210743	0	+	1	3	111	117	1.0
CP008925.1	h6.sal.bam	other	3210744	3210744	0	+	2	2	110	114	2.0
CP008925.1	h6.sal.bam	other	3210745	3210745	0	+	2	3	110	118	2.0
CP008925.1	h6.sal.bam	other	3210746	3210746	0	+	3	1	109	117	3.0
CP008925.1	h6.sal.bam	other	3210747	3210747	0	+	2	1	109	116	2.0
CP008925.1	h6.sal.bam	other	3210748	3210748	0	+	1	0	109	117	1.0
CP008925.1	h6.sal.bam	other	3210749	3210749	0	+	0	2	109	119	0.0
CP008925.1	h6.sal.bam	other	3210750	3210750	0	+	1	1	107	119	1.0
CP008925.1	h6.sal.bam	other	3210751	3210751	0	+	1	0	108	118	1.0
CP008925.1	h6.sal.bam	other	3210752	3210752	0	+	1	2	104	119	1.0
CP008925.1	h6.sal.bam	other	3210753	3210753	0	+	0	6	104	120	0.0
CP008925.1	h6.sal.bam	other	3210754	3210754	0	+	2	1	106	114	2.0
CP008925.1	h6.sal.bam	other	3210755	3210755	0	+	1	2	105	121	1.0
CP008925.1	h6.sal.bam	other	3210756	3210756	0	+	4	1	108	119	4.0
CP008925.1	h6.sal.bam	other	3210757	3210757	0	+	2	0	109	118	2.0
CP008925.1	h6.sal.bam	other	3210758	3210758	0	+	2	6	110	122	2.0
CP008925.1	h6.sal.bam	other	3210759	3210759	0	+	3	2	113	117	3.0
CP008925.1	h6.sal.bam	other	3210760	3210760	0	+	0	2	111	116	0.0
CP008925.1	h6.sal.bam	other	3210761	3210761	0	+	0	1	111	114	0.0
CP008925.1	h6.sal.bam	other	3210762	3210762	0	+	2	2	111	113	2.0
CP008925.1	h6.sal.bam	other	3210763	3210763	0	+	2	1	112	115	2.0
CP008925.1	h6.sal.bam	other	3210764	3210764	0	+	2	2	114	115	2.0
CP008925.1	h6.sal.bam	other	3210765	3210765	0	+	2	0	114	116	2.0
CP008925.1	h6.sal.bam	other	3210766	3210766	0	+	2	0	116	118	2.0
CP008925.1	h6.sal.bam	other	3210767	3210767	0	+	1	1	116	118	1.0
CP008925.1	h6.sal.bam	other	3210768	3210768	0	+	1	1	114	117	1.0
CP008925.1	h6.sal.bam	other	3210769	3210769	0	+	1	0	113	119	1.0
CP008925.1	h6.sal.bam	other	3210770	3210770	0	+	0	2	112	119	0.0
CP008925.1	h6.sal.bam	other	3210771	3210771	0	+	2	0	113	117	2.0
CP008925.1	h6.sal.bam	other	3210772	3210772	0	+	0	2	110	121	0.0
CP008925.1	h6.sal.bam	other	3210773	3210773	0	+	1	3	111	121	1.0
CP008925.1	h6.sal.bam	other	3210774	3210774	0	+	0	4	111	118	0.0
CP008925.1	h6.sal.bam	other	3210775	3210775	0	+	1	2	111	115	1.0
CP008925.1	h6.sal.bam	other	3210776	3210776	0	+	1	1	111	115	0.6666666666666666
CP008925.1	h6.sal.bam	other	3210777	3210777	0	+	0	0	109	114	0.0
CP008925.1	h6.sal.bam	other	3210778	3210778	0	+	1	2	110	114	0.5
CP008925.1	h6.sal.bam	other	3210779	3210779	0	+	2	0	111	114	1.0
CP008925.1	h6.sal.bam	other	3210780	3210780	0	+	2	2	109	114	1.0
CP008925.1	h6.sal.bam	other	3210781	3210781	0	+	0	1	105	112	0.0
CP008925.1	h6.sal.bam	other	3210782	3210782	0	+	0	4	101	114	0.0
CP008925.1	h6.sal.bam	other	3210783	3210783	0	+	1	1	100	112	0.5
CP008925.1	h6.sal.bam	other	3210784	3210784	0	+	1	1	99	112	0.5
CP008925.1	h6.sal.bam	other	3210785	3210785	0	+	2	0	100	111	1.0
CP008925.1	h6.sal.bam	other	3210786	3210786	0	+	2	3	101	112	1.0
CP008925.1	h6.sal.bam	other	3210787	3210787	0	+	0	1	99	113	0.0
CP008925.1	h6.sal.bam	other	3210788	3210788	0	+	1	1	100	115	0.5
CP008925.1	h6.sal.bam	other	3210789	3210789	0	+	2	0	102	114	1.0
CP008925.1	h6.sal.bam	other	3210790	3210790	0	+	2	1	103	116	1.0
CP008925.1	h6.sal.bam	other	3210791	3210791	0	+	3	1	105	115	1.5
CP008925.1	h6.sal.bam	other	3210792	3210792	0	+	0	5	101	114	0.0
CP008925.1	h6.sal.bam	other	3210793	3210793	0	+	4	1	100	111	2.0
CP008925.1	h6.sal.bam	other	3210794	3210794	0	+	2	2	102	110	1.0
CP008925.1	h6.sal.bam	other	3210795	3210795	0	+	3	2	105	111	1.5
CP008925.1	h6.sal.bam	other	3210796	3210796	0	+	1	3	106	109	0.5
CP008925.1	h6.sal.bam	other	3210797	3210797	0	+	2	1	107	106	1.0
CP008925.1	h6.sal.bam	other	3210798	3210798	0	+	5	2	110	109	2.5
CP008925.1	h6.sal.bam	other	3210799	3210799	0	+	0	4	106	109	0.0
CP008925.1	h6.sal.bam	other	3210800	3210800	0	+	1	0	102	106	0.5
CP008925.1	h6.sal.bam	other	3210801	3210801	0	+	2	1	104	106	1.0
CP008925.1	h6.sal.bam	other	3210802	3210802	0	+	0	2	104	105	0.0
CP008925.1	h6.sal.bam	other	3210803	3210803	0	+	0	0	104	110	0.0
CP008925.1	h6.sal.bam	other	3210804	3210804	0	+	2	1	106	111	1.0
CP008925.1	h6.sal.bam	other	3210805	3210805	0	+	0	1	104	112	0.0
CP008925.1	h6.sal.bam	other	3210806	3210806	0	+	4	0	108	112	2.0
CP008925.1	h6.sal.bam	other	3210807	3210807	0	+	3	1	110	112	1.5
CP008925.1	h6.sal.bam	other	3210808	3210808	0	+	2	1	111	112	1.0
CP008925.1	h6.sal.bam	other	3210809	3210809	0	+	2	3	110	112	1.0
CP008925.1	h6.sal.bam	other	3210810	3210810	0	+	2	1	112	109	1.0
CP008925.1	h6.sal.bam	other	3210811	3210811	0	+	1	1	106	110	0.5
CP008925.1	h6.sal.bam	other	3210812	3210812	0	+	2	6	107	109	1.0
CP008925.1	h6.sal.bam	other	3210813	3210813	0	+	0	1	107	105	0.0
CP008925.1	h6.sal.bam	other	3210814	3210814	0	+	7	2	114	105	3.5
CP008925.1	h6.sal.bam	other	3210815	3210815	0	+	3	1	113	104	1.5
CP008925.1	h6.sal.bam	other	3210816	3210816	0	+	0	2	113	103	0.0
CP008925.1	h6.sal.bam	other	3210817	3210817	0	+	0	1	113	104	0.0
CP008925.1	h6.sal.bam	other	3210818	3210818	0	+	3	1	115	107	1.5
CP008925.1	h6.sal.bam	other	3210819	3210819	0	+	0	2	113	107	0.0
CP008925.1	h6.sal.bam	other	3210820	3210820	0	+	1	2	112	107	0.5
CP008925.1	h6.sal.bam	other	3210821	3210821	0	+	4	1	113	107	2.0
CP008925.1	h6.sal.bam	other	3210822	3210822	0	+	2	2	113	106	1.0
CP008925.1	h6.sal.bam	other	3210823	3210823	0	+	2	1	114	104	1.0
CP008925.1	h6.sal.bam	other	3210824	3210824	0	+	2	2	115	108	1.0
CP008925.1	h6.sal.bam	other	3210825	3210825	0	+	3	1	118	106	1.5
CP008925.1	h6.sal.bam	other	3210826	3210826	0	+	2	1	119	108	1.0
CP008925.1	h6.sal.bam	other	3210827	3210827	0	+	2	2	120	107	1.0
CP008925.1	h6.sal.bam	other	3210828	3210828	0	+	1	6	120	108	0.5
CP008925.1	h6.sal.bam	other	3210829	3210829	0	+	2	2	121	102	1.0
CP008925.1	h6.sal.bam	other	3210830	3210830	0	+	0	0	118	100	0.0
CP008925.1	h6.sal.bam	other	3210831	3210831	0	+	3	0	118	106	1.5
CP008925.1	h6.sal.bam	other	3210832	3210832	0	+	2	5	119	108	1.0
CP008925.1	h6.sal.bam	other	3210833	3210833	0	+	2	1	119	106	1.0
CP008925.1	h6.sal.bam	other	3210834	3210834	0	+	3	1	119	105	1.5
CP008925.1	h6.sal.bam	other	3210835	3210835	0	+	3	2	122	105	1.5
CP008925.1	h6.sal.bam	other	3210836	3210836	0	+	0	3	122	103	0.0
CP008925.1	h6.sal.bam	other	3210837	3210837	0	+	1	0	121	104	0.5
CP008925.1	h6.sal.bam	other	3210838	3210838	0	+	0	0	119	104	0.0
CP008925.1	h6.sal.bam	other	3210839	3210839	0	+	2	3	119	104	1.0
CP008925.1	h6.sal.bam	other	3210840	3210840	0	+	2	2	119	105	1.0
CP008925.1	h6.sal.bam	other	3210841	3210841	0	+	0	1	117	103	0.0
CP008925.1	h6.sal.bam	other	3210842	3210842	0	+	2	1	118	102	1.3333333333333333
CP008925.1	h6.sal.bam	other	3210843	3210843	0	+	2	1	119	101	2.0
CP008925.1	h6.sal.bam	other	3210844	3210844	0	+	0	1	118	110	0.0
CP008925.1	h6.sal.bam	other	3210845	3210845	0	+	2	3	120	113	2.0
CP008925.1	h6.sal.bam	other	3210846	3210846	0	+	1	2	119	110	1.0
CP008925.1	h6.sal.bam	other	3210847	3210847	0	+	1	0	120	112	1.0
CP008925.1	h6.sal.bam	other	3210848	3210848	0	+	2	1	119	112	2.0
CP008925.1	h6.sal.bam	other	3210849	3210849	0	+	1	0	120	112	1.0
CP008925.1	h6.sal.bam	other	3210850	3210850	0	+	1	2	121	115	1.0
CP008925.1	h6.sal.bam	other	3210851	3210851	0	+	0	2	121	114	0.0
CP008925.1	h6.sal.bam	other	3210852	3210852	0	+	2	0	122	115	1.3333333333333333
CP008925.1	h6.sal.bam	other	3210853	3210853	0	+	0	1	121	115	0.0
CP008925.1	h6.sal.bam	other	3210854	3210854	0	+	2	1	122	114	1.3333333333333333
CP008925.1	h6.sal.bam	other	3210855	3210855	0	+	2	0	122	118	1.3333333333333333
CP008925.1	h6.sal.bam	other	3210856	3210856	0	+	1	1	123	118	0.6666666666666666
CP008925.1	h6.sal.bam	other	3210857	3210857	0	+	0	2	123	117	0.0
CP008925.1	h6.sal.bam	other	3210858	3210858	0	+	2	0	124	116	2.0
CP008925.1	h6.sal.bam	other	3210859	3210859	0	+	2	1	125	116	2.0
CP008925.1	h6.sal.bam	other	3210860	3210860	0	+	2	0	123	119	2.0
CP008925.1	h6.sal.bam	other	3210861	3210861	0	+	0	4	123	120	0.0
CP008925.1	h6.sal.bam	other	3210862	3210862	0	+	1	3	123	117	1.0
CP008925.1	h6.sal.bam	other	3210863	3210863	0	+	0	1	123	115	0.0
CP008925.1	h6.sal.bam	other	3210864	3210864	0	+	2	1	123	116	2.0
CP008925.1	h6.sal.bam	other	3210865	3210865	0	+	1	1	122	119	1.0
CP008925.1	h6.sal.bam	other	3210866	3210866	0	+	2	1	121	119	2.0
CP008925.1	h6.sal.bam	other	3210867	3210867	0	+	0	0	117	118	0.0
CP008925.1	h6.sal.bam	other	3210868	3210868	0	+	1	0	115	121	1.0
CP008925.1	h6.sal.bam	other	3210869	3210869	0	+	0	3	115	121	0.0
CP008925.1	h6.sal.bam	other	3210870	3210870	0	+	1	0	113	121	1.0
CP008925.1	h6.sal.bam	other	3210871	3210871	0	+	4	3	117	121	4.0
CP008925.1	h6.sal.bam	other	3210872	3210872	0	+	0	2	115	118	0.0
CP008925.1	h6.sal.bam	other	3210873	3210873	0	+	0	2	110	121	0.0
CP008925.1	h6.sal.bam	other	3210874	3210874	0	+	1	1	109	120	1.0
CP008925.1	h6.sal.bam	other	3210875	3210875	0	+	2	3	111	121	2.0
CP008925.1	h6.sal.bam	other	3210876	3210876	0	+	1	1	110	120	1.0
CP008925.1	h6.sal.bam	other	3210877	3210877	0	+	1	3	111	122	1.0
CP008925.1	h6.sal.bam	other	3210878	3210878	0	+	0	1	111	121	0.0
CP008925.1	h6.sal.bam	other	3210879	3210879	0	+	6	2	114	122	6.0
CP008925.1	h6.sal.bam	other	3210880	3210880	0	+	0	1	113	121	0.0
CP008925.1	h6.sal.bam	other	3210881	3210881	0	+	0	0	109	121	0.0
CP008925.1	h6.sal.bam	other	3210882	3210882	0	+	2	1	109	121	2.0
CP008925.1	h6.sal.bam	other	3210883	3210883	0	+	0	1	107	121	0.0
CP008925.1	h6.sal.bam	other	3210884	3210884	0	+	0	0	105	122	0.0
CP008925.1	h6.sal.bam	other	3210885	3210885	0	+	4	2	106	125	4.0
CP008925.1	h6.sal.bam	other	3210886	3210886	0	+	4	0	100	126	4.0
CP008925.1	h6.sal.bam	other	3210887	3210887	0	+	1	1	101	126	1.0
CP008925.1	h6.sal.bam	other	3210888	3210888	0	+	1	1	102	126	1.0
CP008925.1	h6.sal.bam	other	3210889	3210889	0	+	1	1	95	127	1.0
CP008925.1	h6.sal.bam	other	3210890	3210890	0	+	2	3	97	126	2.0
CP008925.1	h6.sal.bam	other	3210891	3210891	0	+	0	1	96	126	0.0
CP008925.1	h6.sal.bam	other	3210892	3210892	0	+	1	3	89	132	1.0
CP008925.1	h6.sal.bam	other	3210893	3210893	0	+	1	1	90	129	1.0
CP008925.1	h6.sal.bam	other	3210894	3210894	0	+	0	2	90	128	0.0
CP008925.1	h6.sal.bam	other	3210895	3210895	0	+	2	2	90	127	2.0
CP008925.1	h6.sal.bam	other	3210896	3210896	0	+	5	2	95	126	5.0
CP008925.1	h6.sal.bam	other	3210897	3210897	0	+	1	1	91	124	1.0
CP008925.1	h6.sal.bam	other	3210898	3210898	0	+	2	2	92	126	2.0
CP008925.1	h6.sal.bam	other	3210899	3210899	0	+	1	3	89	124	1.0
CP008925.1	h6.sal.bam	other	3210900	3210900	0	+	3	0	92	122	3.0
CP008925.1	h6.sal.bam	other	3210901	3210901	0	+	2	2	94	123	2.0
CP008925.1	h6.sal.bam	other	3210902	3210902	0	+	3	1	97	124	3.0
CP008925.1	h6.sal.bam	other	3210903	3210903	0	+	1	1	95	123	1.0
CP008925.1	h6.sal.bam	other	3210904	3210904	0	+	2	1	97	125	2.0
CP008925.1	h6.sal.bam	other	3210905	3210905	0	+	0	4	91	124	0.0
CP008925.1	h6.sal.bam	other	3210906	3210906	0	+	3	3	94	120	3.0
CP008925.1	h6.sal.bam	other	3210907	3210907	0	+	0	2	94	117	0.0
CP008925.1	h6.sal.bam	other	3210908	3210908	0	+	1	1	90	117	1.0
CP008925.1	h6.sal.bam	other	3210909	3210909	0	+	0	0	90	116	0.0
CP008925.1	h6.sal.bam	other	3210910	3210910	0	+	0	3	87	116	0.0
CP008925.1	h6.sal.bam	other	3210911	3210911	0	+	2	1	88	113	2.0
CP008925.1	h6.sal.bam	other	3210912	3210912	0	+	2	1	89	125	2.0
CP008925.1	h6.sal.bam	other	3210913	3210913	0	+	2	1	91	124	2.0
CP008925.1	h6.sal.bam	other	3210914	3210914	0	+	1	3	90	123	1.0
CP008925.1	h6.sal.bam	other	3210915	3210915	0	+	2	0	92	120	2.0
CP008925.1	h6.sal.bam	other	3210916	3210916	0	+	1	1	93	124	1.0
CP008925.1	h6.sal.bam	other	3210917	3210917	0	+	1	2	91	129	1.0
CP008925.1	h6.sal.bam	other	3210918	3210918	0	+	3	6	94	127	3.0
CP008925.1	h6.sal.bam	other	3210919	3210919	0	+	1	4	93	124	1.0
CP008925.1	h6.sal.bam	other	3210920	3210920	0	+	3	0	96	120	3.0
CP008925.1	h6.sal.bam	other	3210921	3210921	0	+	0	4	96	120	0.0
CP008925.1	h6.sal.bam	other	3210922	3210922	0	+	3	0	98	116	3.0
CP008925.1	h6.sal.bam	other	3210923	3210923	0	+	1	1	98	117	1.0
CP008925.1	h6.sal.bam	other	3210924	3210924	0	+	0	3	95	116	0.0
CP008925.1	h6.sal.bam	other	3210925	3210925	0	+	2	1	97	115	2.0
CP008925.1	h6.sal.bam	other	3210926	3210926	0	+	4	3	101	115	4.0
CP008925.1	h6.sal.bam	other	3210927	3210927	0	+	2	2	97	114	2.0
CP008925.1	h6.sal.bam	other	3210928	3210928	0	+	1	0	98	112	1.0
CP008925.1	h6.sal.bam	other	3210929	3210929	0	+	0	3	97	113	0.0
CP008925.1	h6.sal.bam	other	3210930	3210930	0	+	1	1	98	110	1.0
CP008925.1	h6.sal.bam	other	3210931	3210931	0	+	1	0	99	109	1.0
CP008925.1	h6.sal.bam	other	3210932	3210932	0	+	2	1	100	109	2.0
CP008925.1	h6.sal.bam	other	3210933	3210933	0	+	1	2	101	108	1.0
CP008925.1	h6.sal.bam	other	3210934	3210934	0	+	1	2	101	107	1.0
CP008925.1	h6.sal.bam	other	3210935	3210935	0	+	2	1	103	105	2.0
CP008925.1	h6.sal.bam	other	3210936	3210936	0	+	0	1	103	104	0.0
CP008925.1	h6.sal.bam	other	3210937	3210937	0	+	3	1	106	107	3.0
CP008925.1	h6.sal.bam	other	3210938	3210938	0	+	1	2	107	106	1.0
CP008925.1	h6.sal.bam	other	3210939	3210939	0	+	2	4	105	107	2.0
CP008925.1	h6.sal.bam	other	3210940	3210940	0	+	3	0	107	104	3.0
CP008925.1	h6.sal.bam	other	3210941	3210941	0	+	2	1	109	104	2.0
CP008925.1	h6.sal.bam	other	3210942	3210942	0	+	3	3	110	103	3.0
CP008925.1	h6.sal.bam	other	3210943	3210943	0	+	3	2	113	104	3.0
CP008925.1	h6.sal.bam	other	3210944	3210944	0	+	1	1	114	102	1.0
CP008925.1	h6.sal.bam	other	3210945	3210945	0	+	2	1	113	102	2.0
CP008925.1	h6.sal.bam	other	3210946	3210946	0	+	0	3	113	103	0.0
CP008925.1	h6.sal.bam	other	3210947	3210947	0	+	0	0	111	101	0.0
CP008925.1	h6.sal.bam	other	3210948	3210948	0	+	1	1	112	101	1.0
CP008925.1	h6.sal.bam	other	3210949	3210949	0	+	2	2	114	100	2.0
CP008925.1	h6.sal.bam	other	3210950	3210950	0	+	1	2	114	98	1.0
CP008925.1	h6.sal.bam	other	3210951	3210951	0	+	0	4	113	108	0.0
CP008925.1	h6.sal.bam	other	3210952	3210952	0	+	3	1	115	104	3.0
CP008925.1	h6.sal.bam	other	3210953	3210953	0	+	0	2	115	105	0.0
CP008925.1	h6.sal.bam	other	3210954	3210954	0	+	0	1	109	103	0.0
CP008925.1	h6.sal.bam	other	3210955	3210955	0	+	1	1	110	110	1.0
CP008925.1	h6.sal.bam	other	3210956	3210956	0	+	0	0	110	110	0.0
CP008925.1	h6.sal.bam	other	3210957	3210957	0	+	1	1	108	110	1.0
CP008925.1	h6.sal.bam	other	3210958	3210958	0	+	0	3	104	112	0.0
CP008925.1	h6.sal.bam	other	3210959	3210959	0	+	1	3	105	111	1.0
CP008925.1	h6.sal.bam	other	3210960	3210960	0	+	0	2	105	109	0.0
CP008925.1	h6.sal.bam	other	3210961	3210961	0	+	2	1	103	111	2.0
CP008925.1	h6.sal.bam	other	3210962	3210962	0	+	2	1	103	112	2.0
CP008925.1	h6.sal.bam	other	3210963	3210963	0	+	2	1	105	111	2.0
CP008925.1	h6.sal.bam	other	3210964	3210964	0	+	1	3	105	114	1.0
CP008925.1	h6.sal.bam	other	3210965	3210965	0	+	2	5	105	111	2.0
CP008925.1	h6.sal.bam	other	3210966	3210966	0	+	2	2	107	106	2.0
CP008925.1	h6.sal.bam	other	3210967	3210967	0	+	2	0	108	107	2.0
CP008925.1	h6.sal.bam	other	3210968	3210968	0	+	2	0	109	107	2.0
CP008925.1	h6.sal.bam	other	3210969	3210969	0	+	3	1	112	107	3.0
CP008925.1	h6.sal.bam	other	3210970	3210970	0	+	2	1	112	109	2.0
CP008925.1	h6.sal.bam	other	3210971	3210971	0	+	4	2	108	108	4.0
CP008925.1	h6.sal.bam	other	3210972	3210972	0	+	3	2	111	109	3.0
CP008925.1	h6.sal.bam	other	3210973	3210973	0	+	2	0	113	107	2.0
CP008925.1	h6.sal.bam	other	3210974	3210974	0	+	1	1	112	107	1.0
CP008925.1	h6.sal.bam	other	3210975	3210975	0	+	0	1	110	110	0.0
CP008925.1	h6.sal.bam	other	3210976	3210976	0	+	4	3	110	111	4.0
CP008925.1	h6.sal.bam	other	3210977	3210977	0	+	0	3	108	108	0.0
CP008925.1	h6.sal.bam	other	3210978	3210978	0	+	4	0	111	108	4.0
CP008925.1	h6.sal.bam	other	3210979	3210979	0	+	1	0	111	112	1.0
CP008925.1	h6.sal.bam	other	3210980	3210980	0	+	8	1	116	116	8.0
CP008925.1	h6.sal.bam	other	3210981	3210981	0	+	1	0	117	115	1.0
CP008925.1	h6.sal.bam	other	3210982	3210982	0	+	0	1	116	115	0.0
CP008925.1	h6.sal.bam	other	3210983	3210983	0	+	1	2	116	115	1.0
CP008925.1	h6.sal.bam	other	3210984	3210984	0	+	0	3	116	113	0.0
CP008925.1	h6.sal.bam	other	3210985	3210985	0	+	2	3	118	116	2.0
CP008925.1	h6.sal.bam	other	3210986	3210986	0	+	1	4	117	115	1.0
CP008925.1	h6.sal.bam	other	3210987	3210987	0	+	2	0	117	112	2.0
CP008925.1	h6.sal.bam	other	3210988	3210988	0	+	0	0	116	113	0.0
CP008925.1	h6.sal.bam	other	3210989	3210989	0	+	0	4	113	113	0.0
CP008925.1	h6.sal.bam	other	3210990	3210990	0	+	2	2	115	112	2.0
CP008925.1	h6.sal.bam	other	3210991	3210991	0	+	1	4	116	110	1.0
CP008925.1	h6.sal.bam	other	3210992	3210992	0	+	0	1	115	106	0.0
CP008925.1	h6.sal.bam	other	3210993	3210993	0	+	2	2	114	112	2.0
CP008925.1	h6.sal.bam	other	3210994	3210994	0	+	1	0	114	113	1.0
CP008925.1	h6.sal.bam	other	3210995	3210995	0	+	0	0	111	116	0.0
CP008925.1	h6.sal.bam	other	3210996	3210996	0	+	3	0	114	117	3.0
CP008925.1	h6.sal.bam	other	3210997	3210997	0	+	2	1	113	118	2.0
CP008925.1	h6.sal.bam	other	3210998	3210998	0	+	1	0	112	117	1.0
CP008925.1	h6.sal.bam	other	3210999	3210999	0	+	2	2	109	118	2.0
CP008925.1	h6.sal.bam	other	3211000	3211000	0	+	0	1	109	117	0.0
CP008925.1	h6.sal.bam	other	3211001	3211001	0	+	2	2	111	117	2.0
CP008925.1	h6.sal.bam	other	3211002	3211002	0	+	0	0	108	116	0.0
CP008925.1	h6.sal.bam	other	3211003	3211003	0	+	2	1	109	117	2.0
CP008925.1	h6.sal.bam	other	3211004	3211004	0	+	3	0	112	117	3.0
CP008925.1	h6.sal.bam	other	3211005	3211005	0	+	1	0	111	118	1.0
CP008925.1	h6.sal.bam	other	3211006	3211006	0	+	3	0	114	120	3.0
CP008925.1	h6.sal.bam	other	3211007	3211007	0	+	0	1	112	121	0.0
CP008925.1	h6.sal.bam	other	3211008	3211008	0	+	3	0	114	120	3.0
CP008925.1	h6.sal.bam	other	3211009	3211009	0	+	2	0	114	120	2.0
CP008925.1	h6.sal.bam	other	3211010	3211010	0	+	1	0	114	132	1.0
CP008925.1	h6.sal.bam	other	3211011	3211011	0	+	1	4	115	132	1.0
CP008925.1	h6.sal.bam	other	3211012	3211012	0	+	0	1	111	129	0.0
CP008925.1	h6.sal.bam	other	3211013	3211013	0	+	1	2	109	128	1.0
CP008925.1	h6.sal.bam	other	3211014	3211014	0	+	0	1	109	126	0.0
CP008925.1	h6.sal.bam	other	3211015	3211015	0	+	1	4	107	127	1.0
CP008925.1	h6.sal.bam	other	3211016	3211016	0	+	2	0	105	123	2.0
CP008925.1	h6.sal.bam	other	3211017	3211017	0	+	2	0	104	128	2.0
CP008925.1	h6.sal.bam	other	3211018	3211018	0	+	1	0	103	128	1.0
CP008925.1	h6.sal.bam	other	3211019	3211019	0	+	0	2	103	128	0.0
CP008925.1	h6.sal.bam	other	3211020	3211020	0	+	0	1	102	127	0.0
CP008925.1	h6.sal.bam	other	3211021	3211021	0	+	2	1	104	128	2.0
CP008925.1	h6.sal.bam	other	3211022	3211022	0	+	0	0	103	128	0.0
CP008925.1	h6.sal.bam	other	3211023	3211023	0	+	1	8	104	128	1.0
CP008925.1	h6.sal.bam	other	3211024	3211024	0	+	3	4	105	120	3.0
CP008925.1	h6.sal.bam	other	3211025	3211025	0	+	0	0	104	116	0.0
CP008925.1	h6.sal.bam	other	3211026	3211026	0	+	2	0	106	119	2.0
CP008925.1	h6.sal.bam	other	3211027	3211027	0	+	0	2	103	122	0.0
CP008925.1	h6.sal.bam	other	3211028	3211028	0	+	1	5	104	120	1.0
CP008925.1	h6.sal.bam	other	3211029	3211029	0	+	0	3	104	115	0.0
CP008925.1	h6.sal.bam	other	3211030	3211030	0	+	3	2	106	115	3.0
CP008925.1	h6.sal.bam	other	3211031	3211031	0	+	1	0	107	113	1.0
CP008925.1	h6.sal.bam	other	3211032	3211032	0	+	2	4	108	114	2.0
CP008925.1	h6.sal.bam	other	3211033	3211033	0	+	0	2	108	110	0.0
CP008925.1	h6.sal.bam	other	3211034	3211034	0	+	2	1	109	110	2.0
CP008925.1	h6.sal.bam	other	3211035	3211035	0	+	4	4	113	109	4.0
CP008925.1	h6.sal.bam	other	3211036	3211036	0	+	1	3	112	105	1.0
CP008925.1	h6.sal.bam	other	3211037	3211037	0	+	0	2	111	102	0.0
CP008925.1	h6.sal.bam	other	3211038	3211038	0	+	0	1	109	102	0.0
CP008925.1	h6.sal.bam	other	3211039	3211039	0	+	3	0	111	101	3.0
CP008925.1	h6.sal.bam	other	3211040	3211040	0	+	10	0	118	101	10.0
CP008925.1	h6.sal.bam	other	3211041	3211041	0	+	3	3	119	101	3.0
CP008925.1	h6.sal.bam	other	3211042	3211042	0	+	1	1	118	99	1.0
CP008925.1	h6.sal.bam	other	3211043	3211043	0	+	2	1	118	99	2.0
CP008925.1	h6.sal.bam	other	3211044	3211044	0	+	2	2	117	98	2.0
CP008925.1	h6.sal.bam	other	3211045	3211045	0	+	3	0	116	96	3.0
CP008925.1	h6.sal.bam	other	3211046	3211046	0	+	4	2	114	98	4.0
CP008925.1	h6.sal.bam	other	3211047	3211047	0	+	1	1	115	96	1.0
CP008925.1	h6.sal.bam	other	3211048	3211048	0	+	0	3	114	100	0.0
CP008925.1	h6.sal.bam	other	3211049	3211049	0	+	1	2	114	99	1.0
CP008925.1	h6.sal.bam	other	3211050	3211050	0	+	1	0	115	98	1.0
CP008925.1	h6.sal.bam	other	3211051	3211051	0	+	3	0	113	100	3.0
CP008925.1	h6.sal.bam	other	3211052	3211052	0	+	3	3	115	100	3.0
CP008925.1	h6.sal.bam	other	3211053	3211053	0	+	2	2	115	103	2.0
CP008925.1	h6.sal.bam	other	3211054	3211054	0	+	1	4	116	103	1.0
CP008925.1	h6.sal.bam	other	3211055	3211055	0	+	2	0	109	103	2.0
CP008925.1	h6.sal.bam	other	3211056	3211056	0	+	1	1	110	104	1.0
CP008925.1	h6.sal.bam	other	3211057	3211057	0	+	1	0	110	105	1.0
CP008925.1	h6.sal.bam	other	3211058	3211058	0	+	1	2	111	107	1.0
CP008925.1	h6.sal.bam	other	3211059	3211059	0	+	0	4	111	105	0.0
CP008925.1	h6.sal.bam	other	3211060	3211060	0	+	2	2	111	105	2.0
CP008925.1	h6.sal.bam	other	3211061	3211061	0	+	2	1	112	104	2.0
CP008925.1	h6.sal.bam	other	3211062	3211062	0	+	0	1	110	103	0.0
CP008925.1	h6.sal.bam	other	3211063	3211063	0	+	3	0	113	105	3.0
CP008925.1	h6.sal.bam	other	3211064	3211064	0	+	1	3	114	105	1.0
CP008925.1	h6.sal.bam	other	3211065	3211065	0	+	0	3	111	105	0.0
CP008925.1	h6.sal.bam	other	3211066	3211066	0	+	1	2	111	102	1.0
CP008925.1	h6.sal.bam	other	3211067	3211067	0	+	1	3	112	100	1.0
CP008925.1	h6.sal.bam	other	3211068	3211068	0	+	0	3	111	98	0.0
CP008925.1	h6.sal.bam	other	3211069	3211069	0	+	1	4	111	98	1.0
CP008925.1	h6.sal.bam	other	3211070	3211070	0	+	0	0	111	95	0.0
CP008925.1	h6.sal.bam	other	3211071	3211071	0	+	2	1	110	95	2.0
CP008925.1	h6.sal.bam	other	3211072	3211072	0	+	2	0	110	98	2.0
CP008925.1	h6.sal.bam	other	3211073	3211073	0	+	1	1	110	100	1.0
CP008925.1	h6.sal.bam	other	3211074	3211074	0	+	2	0	110	99	2.0
CP008925.1	h6.sal.bam	other	3211075	3211075	0	+	3	1	113	99	3.0
CP008925.1	h6.sal.bam	other	3211076	3211076	0	+	3	1	114	102	3.0
CP008925.1	h6.sal.bam	other	3211077	3211077	0	+	1	2	115	101	1.0
CP008925.1	h6.sal.bam	other	3211078	3211078	0	+	2	1	115	100	2.0
CP008925.1	h6.sal.bam	other	3211079	3211079	0	+	1	2	113	101	1.0
CP008925.1	h6.sal.bam	other	3211080	3211080	0	+	3	1	115	101	3.0
CP008925.1	h6.sal.bam	other	3211081	3211081	0	+	1	0	113	100	1.0
CP008925.1	h6.sal.bam	other	3211082	3211082	0	+	0	8	113	100	0.0
CP008925.1	h6.sal.bam	other	3211083	3211083	0	+	0	1	110	97	0.0
CP008925.1	h6.sal.bam	other	3211084	3211084	0	+	1	3	109	98	1.0
CP008925.1	h6.sal.bam	other	3211085	3211085	0	+	0	0	108	98	0.0
CP008925.1	h6.sal.bam	other	3211086	3211086	0	+	3	1	110	99	3.0
CP008925.1	h6.sal.bam	other	3211087	3211087	0	+	4	0	113	99	4.0
CP008925.1	h6.sal.bam	other	3211088	3211088	0	+	3	0	116	99	3.0
CP008925.1	h6.sal.bam	other	3211089	3211089	0	+	1	2	117	99	1.0
CP008925.1	h6.sal.bam	other	3211090	3211090	0	+	2	0	118	98	2.0
CP008925.1	h6.sal.bam	other	3211091	3211091	0	+	0	5	116	99	0.0
CP008925.1	h6.sal.bam	other	3211092	3211092	0	+	2	0	116	97	2.0
CP008925.1	h6.sal.bam	other	3211093	3211093	0	+	2	1	116	97	2.0
CP008925.1	h6.sal.bam	other	3211094	3211094	0	+	1	2	117	96	1.0
CP008925.1	h6.sal.bam	other	3211095	3211095	0	+	0	0	115	97	0.0
CP008925.1	h6.sal.bam	other	3211096	3211096	0	+	1	1	116	97	1.0
CP008925.1	h6.sal.bam	other	3211097	3211097	0	+	0	0	116	96	0.0
CP008925.1	h6.sal.bam	other	3211098	3211098	0	+	0	2	115	106	0.0
CP008925.1	h6.sal.bam	other	3211099	3211099	0	+	5	0	118	106	5.0
CP008925.1	h6.sal.bam	other	3211100	3211100	0	+	1	1	119	106	1.0
CP008925.1	h6.sal.bam	other	3211101	3211101	0	+	4	3	121	108	4.0
CP008925.1	h6.sal.bam	other	3211102	3211102	0	+	0	0	121	106	0.0
CP008925.1	h6.sal.bam	other	3211103	3211103	0	+	1	0	121	108	1.0
CP008925.1	h6.sal.bam	other	3211104	3211104	0	+	2	3	123	110	2.0
CP008925.1	h6.sal.bam	other	3211105	3211105	0	+	4	0	124	109	4.0
CP008925.1	h6.sal.bam	other	3211106	3211106	0	+	4	1	125	112	4.0
CP008925.1	h6.sal.bam	other	3211107	3211107	0	+	2	0	127	113	2.0
CP008925.1	h6.sal.bam	other	3211108	3211108	0	+	3	2	130	115	3.0
CP008925.1	h6.sal.bam	other	3211109	3211109	0	+	3	0	131	118	3.0
CP008925.1	h6.sal.bam	other	3211110	3211110	0	+	1	0	128	118	1.0
CP008925.1	h6.sal.bam	other	3211111	3211111	0	+	1	0	128	121	1.0
CP008925.1	h6.sal.bam	other	3211112	3211112	0	+	1	2	128	121	1.0
CP008925.1	h6.sal.bam	other	3211113	3211113	0	+	5	0	133	121	5.0
CP008925.1	h6.sal.bam	other	3211114	3211114	0	+	1	1	121	125	1.0
CP008925.1	h6.sal.bam	other	3211115	3211115	0	+	1	1	119	126	1.0
CP008925.1	h6.sal.bam	other	3211116	3211116	0	+	2	1	118	129	2.0
CP008925.1	h6.sal.bam	other	3211117	3211117	0	+	0	0	118	128	0.0
CP008925.1	h6.sal.bam	other	3211118	3211118	0	+	1	0	119	129	1.0
CP008925.1	h6.sal.bam	other	3211119	3211119	0	+	2	0	119	131	2.0
CP008925.1	h6.sal.bam	other	3211120	3211120	0	+	1	2	113	133	1.0
CP008925.1	h6.sal.bam	other	3211121	3211121	0	+	1	4	114	131	1.0
CP008925.1	h6.sal.bam	other	3211122	3211122	0	+	1	2	114	128	1.0
CP008925.1	h6.sal.bam	other	3211123	3211123	0	+	0	1	114	127	0.0
CP008925.1	h6.sal.bam	other	3211124	3211124	0	+	3	0	116	126	3.0
CP008925.1	h6.sal.bam	other	3211125	3211125	0	+	3	2	119	126	3.0
CP008925.1	h6.sal.bam	other	3211126	3211126	0	+	3	2	119	127	3.0
CP008925.1	h6.sal.bam	other	3211127	3211127	0	+	2	4	116	131	2.0
CP008925.1	h6.sal.bam	other	3211128	3211128	0	+	1	4	117	127	1.0
CP008925.1	h6.sal.bam	other	3211129	3211129	0	+	0	4	116	124	0.0
CP008925.1	h6.sal.bam	other	3211130	3211130	0	+	1	1	115	120	1.0
CP008925.1	h6.sal.bam	other	3211131	3211131	0	+	4	2	118	124	4.0
CP008925.1	h6.sal.bam	other	3211132	3211132	0	+	2	2	119	123	2.0
CP008925.1	h6.sal.bam	other	3211133	3211133	0	+	0	3	118	121	0.0
CP008925.1	h6.sal.bam	other	3211134	3211134	0	+	1	0	119	118	1.0
CP008925.1	h6.sal.bam	other	3211135	3211135	0	+	2	1	118	118	1.3333333333333333
CP008925.1	h6.sal.bam	other	3211136	3211136	0	+	3	3	120	122	2.0
CP008925.1	h6.sal.bam	other	3211137	3211137	0	+	1	1	121	121	0.6666666666666666
CP008925.1	h6.sal.bam	other	3211138	3211138	0	+	4	0	120	123	2.6666666666666665
CP008925.1	h6.sal.bam	other	3211139	3211139	0	+	4	2	124	123	2.6666666666666665
CP008925.1	h6.sal.bam	other	3211140	3211140	0	+	0	0	124	121	0.0
CP008925.1	h6.sal.bam	other	3211141	3211141	0	+	2	1	125	128	1.3333333333333333
CP008925.1	h6.sal.bam	other	3211142	3211142	0	+	1	2	126	129	0.6666666666666666
CP008925.1	h6.sal.bam	other	3211143	3211143	0	+	5	1	131	128	3.3333333333333335
CP008925.1	h6.sal.bam	other	3211144	3211144	0	+	0	1	130	131	0.0
CP008925.1	h6.sal.bam	other	3211145	3211145	0	+	2	0	132	130	1.0
CP008925.1	h6.sal.bam	other	3211146	3211146	0	+	3	4	133	131	1.5
CP008925.1	h6.sal.bam	other	3211147	3211147	0	+	0	2	130	129	0.0
CP008925.1	h6.sal.bam	other	3211148	3211148	0	+	0	3	130	129	0.0
CP008925.1	h6.sal.bam	other	3211149	3211149	0	+	1	2	129	128	0.5
CP008925.1	h6.sal.bam	other	3211150	3211150	0	+	2	0	128	128	1.0
CP008925.1	h6.sal.bam	other	3211151	3211151	0	+	0	1	125	128	0.0
CP008925.1	h6.sal.bam	other	3211152	3211152	0	+	2	2	124	128	1.0
CP008925.1	h6.sal.bam	other	3211153	3211153	0	+	2	0	125	131	1.0
CP008925.1	h6.sal.bam	other	3211154	3211154	0	+	0	2	122	134	0.0
CP008925.1	h6.sal.bam	other	3211155	3211155	0	+	0	0	121	133	0.0
CP008925.1	h6.sal.bam	other	3211156	3211156	0	+	1	1	122	135	0.5
CP008925.1	h6.sal.bam	other	3211157	3211157	0	+	1	3	123	135	0.6666666666666666
CP008925.1	h6.sal.bam	other	3211158	3211158	0	+	3	3	126	135	3.0
CP008925.1	h6.sal.bam	other	3211159	3211159	0	+	1	2	126	135	1.0
CP008925.1	h6.sal.bam	other	3211160	3211160	0	+	3	1	128	138	3.0
CP008925.1	h6.sal.bam	other	3211161	3211161	0	+	2	1	127	138	2.0
CP008925.1	h6.sal.bam	other	3211162	3211162	0	+	3	0	123	139	3.0
CP008925.1	h6.sal.bam	other	3211163	3211163	0	+	1	1	124	139	1.0
CP008925.1	h6.sal.bam	other	3211164	3211164	0	+	1	0	125	140	1.0
CP008925.1	h6.sal.bam	other	3211165	3211165	0	+	2	2	124	144	2.0
CP008925.1	h6.sal.bam	other	3211166	3211166	0	+	3	1	127	143	3.0
CP008925.1	h6.sal.bam	other	3211167	3211167	0	+	1	0	125	142	1.0
CP008925.1	h6.sal.bam	other	3211168	3211168	0	+	4	0	127	148	4.0
CP008925.1	h6.sal.bam	other	3211169	3211169	0	+	1	3	128	148	1.0
CP008925.1	h6.sal.bam	other	3211170	3211170	0	+	2	4	130	145	2.0
CP008925.1	h6.sal.bam	other	3211171	3211171	0	+	3	5	132	141	3.0
CP008925.1	h6.sal.bam	other	3211172	3211172	0	+	1	1	133	136	0.6666666666666666
CP008925.1	h6.sal.bam	other	3211173	3211173	0	+	5	2	138	136	3.3333333333333335
CP008925.1	h6.sal.bam	other	3211174	3211174	0	+	4	1	136	136	4.0
CP008925.1	h6.sal.bam	other	3211175	3211175	0	+	1	2	133	136	1.0
CP008925.1	h6.sal.bam	other	3211176	3211176	0	+	2	1	135	135	2.0
CP008925.1	h6.sal.bam	other	3211177	3211177	0	+	1	2	136	134	1.0
CP008925.1	h6.sal.bam	other	3211178	3211178	0	+	3	2	132	132	3.0
CP008925.1	h6.sal.bam	other	3211179	3211179	0	+	3	4	135	132	3.0
CP008925.1	h6.sal.bam	other	3211180	3211180	0	+	2	4	137	130	2.0
CP008925.1	h6.sal.bam	other	3211181	3211181	0	+	0	1	131	128	0.0
CP008925.1	h6.sal.bam	other	3211182	3211182	0	+	0	1	130	128	0.0
CP008925.1	h6.sal.bam	GTTC	3211183	3211183	3211191	+	0	6	124	129	0.0
CP008925.1	h6.sal.bam	other	3211184	3211184	0	+	0	1	124	123	0.0
CP008925.1	h6.sal.bam	GTTC	3211185	3211185	3211191	+	12	1	136	123	12.0
CP008925.1	h6.sal.bam	other	3211186	3211186	0	+	2	2	138	125	2.0
CP008925.1	h6.sal.bam	other	3211187	3211187	0	+	3	1	133	123	3.0
CP008925.1	h6.sal.bam	other	3211188	3211188	0	+	3	4	136	122	3.0
CP008925.1	h6.sal.bam	other	3211189	3211189	0	+	1	2	137	123	1.0
CP008925.1	h6.sal.bam	other	3211190	3211190	0	+	0	3	137	122	0.0
CP008925.1	h6.sal.bam	other	3211191	3211191	0	+	3	0	138	119	3.0
CP008925.1	h6.sal.bam	other	3211192	3211192	0	+	2	1	140	119	2.0
CP008925.1	h6.sal.bam	other	3211193	3211193	0	+	2	2	141	119	2.0
CP008925.1	h6.sal.bam	other	3211194	3211194	0	+	1	2	139	122	1.0
CP008925.1	h6.sal.bam	other	3211195	3211195	0	+	3	1	142	120	3.0
CP008925.1	h6.sal.bam	other	3211196	3211196	0	+	1	0	142	119	1.0
CP008925.1	h6.sal.bam	other	3211197	3211197	0	+	3	1	144	127	3.0
CP008925.1	h6.sal.bam	other	3211198	3211198	0	+	1	0	145	126	1.0
CP008925.1	h6.sal.bam	other	3211199	3211199	0	+	0	0	142	126	0.0
CP008925.1	h6.sal.bam	GTTC	3211200	3211200	3211191	+	0	3	139	126	0.0
CP008925.1	h6.sal.bam	other	3211201	3211201	0	+	4	5	139	130	4.0
CP008925.1	h6.sal.bam	GTTC	3211202	3211202	3211191	+	6	1	143	126	6.0
CP008925.1	h6.sal.bam	other	3211203	3211203	0	+	3	1	146	125	3.0
CP008925.1	h6.sal.bam	other	3211204	3211204	0	+	1	1	147	128	1.0
CP008925.1	h6.sal.bam	other	3211205	3211205	0	+	2	3	148	129	2.0
CP008925.1	h6.sal.bam	other	3211206	3211206	0	+	1	1	145	129	1.0
CP008925.1	h6.sal.bam	other	3211207	3211207	0	+	0	2	143	130	0.0
CP008925.1	h6.sal.bam	other	3211208	3211208	0	+	1	2	144	128	1.0
CP008925.1	h6.sal.bam	other	3211209	3211209	0	+	1	0	143	126	1.0
CP008925.1	h6.sal.bam	other	3211210	3211210	0	+	4	1	143	133	4.0
CP008925.1	h6.sal.bam	other	3211211	3211211	0	+	1	2	143	132	1.0
CP008925.1	h6.sal.bam	other	3211212	3211212	0	+	0	4	143	130	0.0
CP008925.1	h6.sal.bam	other	3211213	3211213	0	+	0	0	135	133	0.0
CP008925.1	h6.sal.bam	other	3211214	3211214	0	+	1	6	136	134	1.0
CP008925.1	h6.sal.bam	other	3211215	3211215	0	+	1	1	137	129	1.0
CP008925.1	h6.sal.bam	other	3211216	3211216	0	+	2	2	136	128	2.0
CP008925.1	h6.sal.bam	other	3211217	3211217	0	+	2	1	137	126	2.0
CP008925.1	h6.sal.bam	other	3211218	3211218	0	+	1	4	134	125	1.0
CP008925.1	h6.sal.bam	other	3211219	3211219	0	+	0	1	134	121	0.0
CP008925.1	h6.sal.bam	other	3211220	3211220	0	+	3	1	135	121	3.0
CP008925.1	h6.sal.bam	other	3211221	3211221	0	+	0	2	132	121	0.0
CP008925.1	h6.sal.bam	other	3211222	3211222	0	+	2	2	134	120	2.0
CP008925.1	h6.sal.bam	other	3211223	3211223	0	+	1	2	135	120	1.0
CP008925.1	h6.sal.bam	other	3211224	3211224	0	+	1	1	135	118	1.0
CP008925.1	h6.sal.bam	other	3211225	3211225	0	+	2	1	135	118	2.0
CP008925.1	h6.sal.bam	other	3211226	3211226	0	+	0	0	131	118	0.0
CP008925.1	h6.sal.bam	other	3211227	3211227	0	+	0	6	131	119	0.0
CP008925.1	h6.sal.bam	other	3211228	3211228	0	+	6	3	137	114	6.0
CP008925.1	h6.sal.bam	other	3211229	3211229	0	+	5	1	142	113	5.0
CP008925.1	h6.sal.bam	other	3211230	3211230	0	+	0	3	141	112	0.0
CP008925.1	h6.sal.bam	other	3211231	3211231	0	+	2	1	142	112	2.0
CP008925.1	h6.sal.bam	other	3211232	3211232	0	+	2	2	140	114	2.0
CP008925.1	h6.sal.bam	other	3211233	3211233	0	+	1	3	140	116	1.0
CP008925.1	h6.sal.bam	other	3211234	3211234	0	+	2	5	142	113	2.0
CP008925.1	h6.sal.bam	other	3211235	3211235	0	+	1	1	141	113	1.0
CP008925.1	h6.sal.bam	other	3211236	3211236	0	+	0	2	139	116	0.0
CP008925.1	h6.sal.bam	other	3211237	3211237	0	+	4	2	140	116	4.0
CP008925.1	h6.sal.bam	other	3211238	3211238	0	+	1	3	133	114	1.0
CP008925.1	h6.sal.bam	other	3211239	3211239	0	+	1	0	134	111	1.0
CP008925.1	h6.sal.bam	other	3211240	3211240	0	+	2	1	136	113	2.0
CP008925.1	h6.sal.bam	other	3211241	3211241	0	+	0	4	136	112	0.0
CP008925.1	h6.sal.bam	other	3211242	3211242	0	+	4	2	140	112	4.0
CP008925.1	h6.sal.bam	other	3211243	3211243	0	+	0	0	136	110	0.0
CP008925.1	h6.sal.bam	other	3211244	3211244	0	+	3	0	138	111	3.0
CP008925.1	h6.sal.bam	other	3211245	3211245	0	+	0	0	136	111	0.0
CP008925.1	h6.sal.bam	other	3211246	3211246	0	+	1	0	133	114	1.0
CP008925.1	h6.sal.bam	other	3211247	3211247	0	+	1	1	134	114	1.0
CP008925.1	h6.sal.bam	other	3211248	3211248	0	+	2	2	131	113	2.0
CP008925.1	h6.sal.bam	other	3211249	3211249	0	+	0	1	126	119	0.0
CP008925.1	h6.sal.bam	other	3211250	3211250	0	+	0	0	126	118	0.0
CP008925.1	h6.sal.bam	other	3211251	3211251	0	+	0	0	123	122	0.0
CP008925.1	h6.sal.bam	other	3211252	3211252	0	+	0	0	123	122	0.0
CP008925.1	h6.sal.bam	other	3211253	3211253	0	+	6	3	123	122	6.0
CP008925.1	h6.sal.bam	other	3211254	3211254	0	+	2	2	125	119	2.0
CP008925.1	h6.sal.bam	other	3211255	3211255	0	+	2	2	125	118	2.0
CP008925.1	h6.sal.bam	other	3211256	3211256	0	+	1	1	125	119	1.0
CP008925.1	h6.sal.bam	other	3211257	3211257	0	+	2	2	127	122	2.0
CP008925.1	h6.sal.bam	other	3211258	3211258	0	+	1	0	128	120	1.0
CP008925.1	h6.sal.bam	other	3211259	3211259	0	+	4	3	132	121	4.0
CP008925.1	h6.sal.bam	other	3211260	3211260	0	+	1	0	122	119	1.0
CP008925.1	h6.sal.bam	other	3211261	3211261	0	+	6	1	123	121	6.0
CP008925.1	h6.sal.bam	other	3211262	3211262	0	+	1	1	121	121	1.0
CP008925.1	h6.sal.bam	other	3211263	3211263	0	+	1	3	121	121	1.0
CP008925.1	h6.sal.bam	other	3211264	3211264	0	+	2	1	123	119	2.0
CP008925.1	h6.sal.bam	other	3211265	3211265	0	+	1	0	123	119	1.0
CP008925.1	h6.sal.bam	other	3211266	3211266	0	+	5	1	125	119	5.0
CP008925.1	h6.sal.bam	other	3211267	3211267	0	+	0	3	123	118	0.0
CP008925.1	h6.sal.bam	other	3211268	3211268	0	+	3	3	124	121	3.0
CP008925.1	h6.sal.bam	other	3211269	3211269	0	+	3	3	126	119	3.0
CP008925.1	h6.sal.bam	other	3211270	3211270	0	+	2	2	125	116	2.0
CP008925.1	h6.sal.bam	other	3211271	3211271	0	+	1	2	125	114	1.0
CP008925.1	h6.sal.bam	other	3211272	3211272	0	+	1	0	124	112	1.0
CP008925.1	h6.sal.bam	other	3211273	3211273	0	+	1	0	124	115	1.0
CP008925.1	h6.sal.bam	other	3211274	3211274	0	+	1	1	125	115	1.0
CP008925.1	h6.sal.bam	other	3211275	3211275	0	+	1	6	126	114	1.0
CP008925.1	h6.sal.bam	other	3211276	3211276	0	+	0	1	122	111	0.0
CP008925.1	h6.sal.bam	other	3211277	3211277	0	+	1	4	118	113	1.0
CP008925.1	h6.sal.bam	other	3211278	3211278	0	+	3	2	117	109	3.0
CP008925.1	h6.sal.bam	other	3211279	3211279	0	+	6	2	122	107	6.0
CP008925.1	h6.sal.bam	other	3211280	3211280	0	+	0	1	120	108	0.0
CP008925.1	h6.sal.bam	other	3211281	3211281	0	+	0	2	119	107	0.0
CP008925.1	h6.sal.bam	other	3211282	3211282	0	+	0	0	117	108	0.0
CP008925.1	h6.sal.bam	other	3211283	3211283	0	+	1	6	118	109	1.0
CP008925.1	h6.sal.bam	other	3211284	3211284	0	+	1	1	119	105	1.0
CP008925.1	h6.sal.bam	other	3211285	3211285	0	+	2	0	117	104	2.0
CP008925.1	h6.sal.bam	other	3211286	3211286	0	+	3	4	119	105	3.0
CP008925.1	h6.sal.bam	other	3211287	3211287	0	+	2	3	121	103	2.0
CP008925.1	h6.sal.bam	other	3211288	3211288	0	+	2	1	122	100	2.0
CP008925.1	h6.sal.bam	other	3211289	3211289	0	+	2	1	123	99	2.0
CP008925.1	h6.sal.bam	other	3211290	3211290	0	+	0	0	118	101	0.0
CP008925.1	h6.sal.bam	other	3211291	3211291	0	+	1	0	119	102	1.0
CP008925.1	h6.sal.bam	other	3211292	3211292	0	+	0	0	119	106	0.0
CP008925.1	h6.sal.bam	other	3211293	3211293	0	+	0	0	119	108	0.0
CP008925.1	h6.sal.bam	other	3211294	3211294	0	+	0	2	116	109	0.0
CP008925.1	h6.sal.bam	other	3211295	3211295	0	+	1	1	117	107	1.0
CP008925.1	h6.sal.bam	other	3211296	3211296	0	+	0	1	117	106	0.0
CP008925.1	h6.sal.bam	other	3211297	3211297	0	+	1	3	116	108	1.0
CP008925.1	h6.sal.bam	other	3211298	3211298	0	+	1	1	116	106	1.0
CP008925.1	h6.sal.bam	other	3211299	3211299	0	+	1	0	116	105	1.0
CP008925.1	h6.sal.bam	other	3211300	3211300	0	+	1	1	115	111	1.0
CP008925.1	h6.sal.bam	other	3211301	3211301	0	+	1	0	103	113	1.0
CP008925.1	h6.sal.bam	other	3211302	3211302	0	+	8	2	110	115	8.0
CP008925.1	h6.sal.bam	other	3211303	3211303	0	+	0	2	110	114	0.0
CP008925.1	h6.sal.bam	other	3211304	3211304	0	+	0	0	110	112	0.0
CP008925.1	h6.sal.bam	other	3211305	3211305	0	+	1	3	111	113	1.0
CP008925.1	h6.sal.bam	other	3211306	3211306	0	+	1	3	112	114	1.0
CP008925.1	h6.sal.bam	other	3211307	3211307	0	+	1	4	111	112	1.0
CP008925.1	h6.sal.bam	other	3211308	3211308	0	+	1	1	111	108	1.0
CP008925.1	h6.sal.bam	other	3211309	3211309	0	+	0	3	109	107	0.0
CP008925.1	h6.sal.bam	other	3211310	3211310	0	+	1	4	109	106	1.0
CP008925.1	h6.sal.bam	other	3211311	3211311	0	+	1	2	110	102	1.0
CP008925.1	h6.sal.bam	other	3211312	3211312	0	+	2	0	108	100	2.0
CP008925.1	h6.sal.bam	other	3211313	3211313	0	+	2	1	109	100	2.0
CP008925.1	h6.sal.bam	other	3211314	3211314	0	+	1	1	109	101	1.0
CP008925.1	h6.sal.bam	other	3211315	3211315	0	+	0	2	106	103	0.0
CP008925.1	h6.sal.bam	other	3211316	3211316	0	+	1	2	103	101	1.0
CP008925.1	h6.sal.bam	other	3211317	3211317	0	+	1	1	104	99	1.0
CP008925.1	h6.sal.bam	other	3211318	3211318	0	+	0	0	104	100	0.0
CP008925.1	h6.sal.bam	other	3211319	3211319	0	+	1	0	102	103	1.0
CP008925.1	h6.sal.bam	other	3211320	3211320	0	+	1	3	103	104	1.0
CP008925.1	h6.sal.bam	other	3211321	3211321	0	+	5	0	107	102	5.0
CP008925.1	h6.sal.bam	other	3211322	3211322	0	+	1	7	107	105	1.0
CP008925.1	h6.sal.bam	other	3211323	3211323	0	+	0	0	105	101	0.0
CP008925.1	h6.sal.bam	other	3211324	3211324	0	+	1	2	106	103	1.0
CP008925.1	h6.sal.bam	other	3211325	3211325	0	+	3	2	109	104	3.0
CP008925.1	h6.sal.bam	other	3211326	3211326	0	+	1	1	110	103	1.0
CP008925.1	h6.sal.bam	other	3211327	3211327	0	+	2	0	111	103	2.0
CP008925.1	h6.sal.bam	other	3211328	3211328	0	+	1	0	107	103	1.0
CP008925.1	h6.sal.bam	other	3211329	3211329	0	+	5	1	110	103	5.0
CP008925.1	h6.sal.bam	other	3211330	3211330	0	+	2	3	110	103	2.0
CP008925.1	h6.sal.bam	other	3211331	3211331	0	+	0	4	106	105	0.0
CP008925.1	h6.sal.bam	other	3211332	3211332	0	+	1	0	107	101	1.0
CP008925.1	h6.sal.bam	other	3211333	3211333	0	+	1	1	108	105	1.0
CP008925.1	h6.sal.bam	other	3211334	3211334	0	+	0	2	98	105	0.0
CP008925.1	h6.sal.bam	other	3211335	3211335	0	+	3	2	101	104	3.0
CP008925.1	h6.sal.bam	other	3211336	3211336	0	+	6	0	107	102	6.0
CP008925.1	h6.sal.bam	other	3211337	3211337	0	+	1	1	107	102	1.0
CP008925.1	h6.sal.bam	other	3211338	3211338	0	+	1	1	106	108	1.0
CP008925.1	h6.sal.bam	other	3211339	3211339	0	+	0	1	105	108	0.0
CP008925.1	h6.sal.bam	other	3211340	3211340	0	+	1	1	101	108	1.0
CP008925.1	h6.sal.bam	other	3211341	3211341	0	+	1	1	102	108	1.0
CP008925.1	h6.sal.bam	other	3211342	3211342	0	+	1	4	103	108	1.0
CP008925.1	h6.sal.bam	other	3211343	3211343	0	+	4	1	103	107	4.0
CP008925.1	h6.sal.bam	other	3211344	3211344	0	+	4	0	105	108	4.0
CP008925.1	h6.sal.bam	other	3211345	3211345	0	+	0	0	103	110	0.0
CP008925.1	h6.sal.bam	other	3211346	3211346	0	+	2	2	103	111	2.0
CP008925.1	h6.sal.bam	other	3211347	3211347	0	+	1	0	104	109	1.0
CP008925.1	h6.sal.bam	other	3211348	3211348	0	+	0	0	103	112	0.0
CP008925.1	h6.sal.bam	other	3211349	3211349	0	+	1	2	103	113	1.0
CP008925.1	h6.sal.bam	other	3211350	3211350	0	+	1	1	103	112	1.0
CP008925.1	h6.sal.bam	other	3211351	3211351	0	+	0	3	103	115	0.0
CP008925.1	h6.sal.bam	other	3211352	3211352	0	+	2	3	104	114	2.0
CP008925.1	h6.sal.bam	other	3211353	3211353	0	+	1	0	102	111	1.0
CP008925.1	h6.sal.bam	other	3211354	3211354	0	+	0	0	96	112	0.0
CP008925.1	h6.sal.bam	other	3211355	3211355	0	+	0	0	96	112	0.0
CP008925.1	h6.sal.bam	other	3211356	3211356	0	+	1	3	97	112	1.0
CP008925.1	h6.sal.bam	other	3211357	3211357	0	+	1	1	97	109	1.0
CP008925.1	h6.sal.bam	other	3211358	3211358	0	+	5	2	101	108	5.0
CP008925.1	h6.sal.bam	other	3211359	3211359	0	+	0	0	101	110	0.0
CP008925.1	h6.sal.bam	other	3211360	3211360	0	+	1	1	97	110	1.0
CP008925.1	h6.sal.bam	other	3211361	3211361	0	+	3	2	100	109	3.0
CP008925.1	h6.sal.bam	other	3211362	3211362	0	+	1	0	99	108	1.0
CP008925.1	h6.sal.bam	other	3211363	3211363	0	+	1	0	96	109	1.0
CP008925.1	h6.sal.bam	other	3211364	3211364	0	+	1	3	97	109	1.0
CP008925.1	h6.sal.bam	other	3211365	3211365	0	+	2	2	99	109	2.0
CP008925.1	h6.sal.bam	other	3211366	3211366	0	+	1	3	99	107	1.0
CP008925.1	h6.sal.bam	other	3211367	3211367	0	+	2	2	101	108	2.0
CP008925.1	h6.sal.bam	other	3211368	3211368	0	+	3	1	104	107	3.0
CP008925.1	h6.sal.bam	other	3211369	3211369	0	+	5	0	108	108	5.0
CP008925.1	h6.sal.bam	other	3211370	3211370	0	+	2	1	110	108	2.0
CP008925.1	h6.sal.bam	other	3211371	3211371	0	+	3	2	113	108	3.0
CP008925.1	h6.sal.bam	other	3211372	3211372	0	+	3	1	114	107	3.0
CP008925.1	h6.sal.bam	other	3211373	3211373	0	+	3	1	116	108	3.0
CP008925.1	h6.sal.bam	other	3211374	3211374	0	+	2	5	118	108	2.0
CP008925.1	h6.sal.bam	other	3211375	3211375	0	+	2	3	119	105	2.0
CP008925.1	h6.sal.bam	other	3211376	3211376	0	+	1	2	119	103	1.0
CP008925.1	h6.sal.bam	other	3211377	3211377	0	+	2	1	113	101	2.0
CP008925.1	h6.sal.bam	other	3211378	3211378	0	+	1	0	113	101	1.0
CP008925.1	h6.sal.bam	other	3211379	3211379	0	+	0	1	113	102	0.0
CP008925.1	h6.sal.bam	other	3211380	3211380	0	+	0	4	112	101	0.0
CP008925.1	h6.sal.bam	other	3211381	3211381	0	+	8	1	117	98	8.0
CP008925.1	h6.sal.bam	other	3211382	3211382	0	+	1	0	118	97	1.0
CP008925.1	h6.sal.bam	other	3211383	3211383	0	+	2	0	119	99	2.0
CP008925.1	h6.sal.bam	other	3211384	3211384	0	+	2	2	120	99	2.0
CP008925.1	h6.sal.bam	other	3211385	3211385	0	+	0	0	119	98	0.0
CP008925.1	h6.sal.bam	other	3211386	3211386	0	+	1	1	118	98	1.0
CP008925.1	h6.sal.bam	other	3211387	3211387	0	+	1	0	118	97	1.0
CP008925.1	h6.sal.bam	other	3211388	3211388	0	+	3	1	120	97	3.0
CP008925.1	h6.sal.bam	other	3211389	3211389	0	+	1	3	120	96	1.0
CP008925.1	h6.sal.bam	other	3211390	3211390	0	+	2	1	122	95	2.0
CP008925.1	h6.sal.bam	other	3211391	3211391	0	+	0	2	122	94	0.0
CP008925.1	h6.sal.bam	other	3211392	3211392	0	+	2	1	122	97	2.0
CP008925.1	h6.sal.bam	other	3211393	3211393	0	+	2	2	124	96	2.0
CP008925.1	h6.sal.bam	other	3211394	3211394	0	+	1	1	124	97	1.0
CP008925.1	h6.sal.bam	other	3211395	3211395	0	+	3	1	122	96	3.0
CP008925.1	h6.sal.bam	other	3211396	3211396	0	+	0	4	122	99	0.0
CP008925.1	h6.sal.bam	other	3211397	3211397	0	+	0	2	121	97	0.0
CP008925.1	h6.sal.bam	other	3211398	3211398	0	+	4	3	125	97	4.0
CP008925.1	h6.sal.bam	other	3211399	3211399	0	+	1	2	126	98	1.0
CP008925.1	h6.sal.bam	other	3211400	3211400	0	+	1	1	123	96	1.0
CP008925.1	h6.sal.bam	other	3211401	3211401	0	+	7	1	128	95	7.0
CP008925.1	h6.sal.bam	other	3211402	3211402	0	+	2	0	128	95	2.0
CP008925.1	h6.sal.bam	other	3211403	3211403	0	+	3	1	124	95	3.0
CP008925.1	h6.sal.bam	other	3211404	3211404	0	+	2	0	126	94	2.0
CP008925.1	h6.sal.bam	other	3211405	3211405	0	+	0	4	126	95	0.0
CP008925.1	h6.sal.bam	other	3211406	3211406	0	+	1	3	124	92	1.0
CP008925.1	h6.sal.bam	other	3211407	3211407	0	+	1	1	125	90	1.0
CP008925.1	h6.sal.bam	other	3211408	3211408	0	+	2	1	127	89	2.0
CP008925.1	h6.sal.bam	other	3211409	3211409	0	+	2	1	126	90	2.0
CP008925.1	h6.sal.bam	other	3211410	3211410	0	+	1	2	127	91	1.0
CP008925.1	h6.sal.bam	other	3211411	3211411	0	+	2	4	125	89	2.0
CP008925.1	h6.sal.bam	other	3211412	3211412	0	+	0	1	124	85	0.0
CP008925.1	h6.sal.bam	other	3211413	3211413	0	+	0	1	123	86	0.0
CP008925.1	h6.sal.bam	other	3211414	3211414	0	+	2	1	125	85	2.0
CP008925.1	h6.sal.bam	other	3211415	3211415	0	+	3	1	127	86	3.0
CP008925.1	h6.sal.bam	other	3211416	3211416	0	+	1	1	127	86	1.0
CP008925.1	h6.sal.bam	other	3211417	3211417	0	+	1	3	127	86	1.0
CP008925.1	h6.sal.bam	other	3211418	3211418	0	+	1	2	120	84	1.0
CP008925.1	h6.sal.bam	other	3211419	3211419	0	+	2	3	122	82	2.0
CP008925.1	h6.sal.bam	other	3211420	3211420	0	+	2	1	121	79	2.0
CP008925.1	h6.sal.bam	other	3211421	3211421	0	+	2	2	123	79	2.0
CP008925.1	h6.sal.bam	other	3211422	3211422	0	+	2	1	124	79	2.0
CP008925.1	h6.sal.bam	other	3211423	3211423	0	+	2	1	126	79	2.0
CP008925.1	h6.sal.bam	other	3211424	3211424	0	+	1	1	125	79	1.0
CP008925.1	h6.sal.bam	other	3211425	3211425	0	+	1	3	126	78	1.0
CP008925.1	h6.sal.bam	other	3211426	3211426	0	+	3	2	129	76	3.0
CP008925.1	h6.sal.bam	other	3211427	3211427	0	+	0	0	127	75	0.0
CP008925.1	h6.sal.bam	other	3211428	3211428	0	+	0	1	126	75	0.0
CP008925.1	h6.sal.bam	other	3211429	3211429	0	+	2	0	127	77	2.0
CP008925.1	h6.sal.bam	other	3211430	3211430	0	+	0	0	127	77	0.0
CP008925.1	h6.sal.bam	other	3211431	3211431	0	+	1	0	128	78	1.0
CP008925.1	h6.sal.bam	other	3211432	3211432	0	+	1	2	123	79	1.0
CP008925.1	h6.sal.bam	other	3211433	3211433	0	+	0	2	123	77	0.0
CP008925.1	h6.sal.bam	other	3211434	3211434	0	+	2	0	125	76	2.0
CP008925.1	h6.sal.bam	other	3211435	3211435	0	+	1	0	125	76	1.0
CP008925.1	h6.sal.bam	other	3211436	3211436	0	+	0	1	122	76	0.0
CP008925.1	h6.sal.bam	other	3211437	3211437	0	+	0	1	121	76	0.0
CP008925.1	h6.sal.bam	other	3211438	3211438	0	+	1	2	119	80	1.0
CP008925.1	h6.sal.bam	other	3211439	3211439	0	+	0	1	118	80	0.0
CP008925.1	h6.sal.bam	other	3211440	3211440	0	+	0	0	116	79	0.0
CP008925.1	h6.sal.bam	other	3211441	3211441	0	+	2	5	117	80	2.0
CP008925.1	h6.sal.bam	other	3211442	3211442	0	+	0	0	114	77	0.0
CP008925.1	h6.sal.bam	other	3211443	3211443	0	+	2	2	115	77	2.0
CP008925.1	h6.sal.bam	other	3211444	3211444	0	+	2	1	113	78	2.0
CP008925.1	h6.sal.bam	other	3211445	3211445	0	+	0	0	108	78	0.0
CP008925.1	h6.sal.bam	other	3211446	3211446	0	+	1	1	103	78	1.0
CP008925.1	h6.sal.bam	other	3211447	3211447	0	+	2	3	105	78	2.0
CP008925.1	h6.sal.bam	other	3211448	3211448	0	+	2	0	107	75	2.0
CP008925.1	h6.sal.bam	other	3211449	3211449	0	+	5	2	110	75	5.0
CP008925.1	h6.sal.bam	other	3211450	3211450	0	+	0	1	108	127	0.0
CP008925.1	h6.sal.bam	other	3211451	3211451	0	+	1	0	106	127	1.0
CP008925.1	h6.sal.bam	other	3211452	3211452	0	+	1	1	107	127	1.0
CP008925.1	h6.sal.bam	other	3211453	3211453	0	+	1	1	107	130	1.0
CP008925.1	h6.sal.bam	other	3211454	3211454	0	+	0	0	98	130	0.0
CP008925.1	h6.sal.bam	other	3211455	3211455	0	+	0	1	98	132	0.0
CP008925.1	h6.sal.bam	other	3211456	3211456	0	+	0	0	98	133	0.0
CP008925.1	h6.sal.bam	other	3211457	3211457	0	+	0	2	96	135	0.0
CP008925.1	h6.sal.bam	other	3211458	3211458	0	+	0	0	96	133	0.0
CP008925.1	h6.sal.bam	other	3211459	3211459	0	+	0	1	94	141	0.0
CP008925.1	h6.sal.bam	other	3211460	3211460	0	+	0	1	94	143	0.0
CP008925.1	h6.sal.bam	other	3211461	3211461	0	+	1	1	94	145	1.0
CP008925.1	h6.sal.bam	other	3211462	3211462	0	+	2	1	95	144	2.0
CP008925.1	h6.sal.bam	other	3211463	3211463	0	+	1	1	93	143	1.0
CP008925.1	h6.sal.bam	other	3211464	3211464	0	+	1	1	93	142	1.0
CP008925.1	h6.sal.bam	other	3211465	3211465	0	+	2	1	93	146	2.0
CP008925.1	h6.sal.bam	other	3211466	3211466	0	+	1	2	94	145	1.0
CP008925.1	h6.sal.bam	other	3211467	3211467	0	+	0	1	90	191	0.0
CP008925.1	h6.sal.bam	other	3211468	3211468	0	+	1	3	91	190	1.0
CP008925.1	h6.sal.bam	other	3211469	3211469	0	+	4	1	95	187	4.0
CP008925.1	h6.sal.bam	other	3211470	3211470	0	+	2	2	94	194	2.0
CP008925.1	h6.sal.bam	other	3211471	3211471	0	+	0	2	94	195	0.0
CP008925.1	h6.sal.bam	other	3211472	3211472	0	+	0	2	93	194	0.0
CP008925.1	h6.sal.bam	other	3211473	3211473	0	+	2	4	91	193	2.0
CP008925.1	h6.sal.bam	other	3211474	3211474	0	+	0	0	90	191	0.0
CP008925.1	h6.sal.bam	other	3211475	3211475	0	+	1	0	90	193	1.0
CP008925.1	h6.sal.bam	other	3211476	3211476	0	+	1	1	84	195	1.0
CP008925.1	h6.sal.bam	other	3211477	3211477	0	+	2	0	83	196	2.0
CP008925.1	h6.sal.bam	other	3211478	3211478	0	+	1	0	82	196	1.0
CP008925.1	h6.sal.bam	other	3211479	3211479	0	+	1	1	81	203	1.0
CP008925.1	h6.sal.bam	other	3211480	3211480	0	+	0	1	81	202	0.0
CP008925.1	h6.sal.bam	other	3211481	3211481	0	+	2	1	81	202	2.0
CP008925.1	h6.sal.bam	other	3211482	3211482	0	+	2	0	83	201	2.0
CP008925.1	h6.sal.bam	other	3211483	3211483	0	+	1	2	80	202	1.0
CP008925.1	h6.sal.bam	other	3211484	3211484	0	+	2	2	81	201	2.0
CP008925.1	h6.sal.bam	other	3211485	3211485	0	+	1	1	81	201	1.0
CP008925.1	h6.sal.bam	other	3211486	3211486	0	+	1	0	80	200	1.0
CP008925.1	h6.sal.bam	other	3211487	3211487	0	+	1	1	74	201	1.0
CP008925.1	h6.sal.bam	other	3211488	3211488	0	+	1	0	75	200	1.0
CP008925.1	h6.sal.bam	other	3211489	3211489	0	+	1	3	76	200	1.0
CP008925.1	h6.sal.bam	other	3211490	3211490	0	+	1	1	77	197	1.0
CP008925.1	h6.sal.bam	other	3211491	3211491	0	+	0	1	77	196	0.0
CP008925.1	h6.sal.bam	other	3211492	3211492	0	+	0	0	77	195	0.0
CP008925.1	h6.sal.bam	other	3211493	3211493	0	+	2	0	78	204	2.0
CP008925.1	h6.sal.bam	other	3211494	3211494	0	+	0	0	75	206	0.0
CP008925.1	h6.sal.bam	other	3211495	3211495	0	+	0	2	74	209	0.0
CP008925.1	h6.sal.bam	other	3211496	3211496	0	+	1	0	73	209	1.0
CP008925.1	h6.sal.bam	other	3211497	3211497	0	+	2	1	73	210	2.0
CP008925.1	h6.sal.bam	other	3211498	3211498	0	+	1	1	73	209	1.0
CP008925.1	h6.sal.bam	other	3211499	3211499	0	+	1	1	73	209	1.0
CP008925.1	h6.sal.bam	other	3211500	3211500	0	+	0	0	72	209	0.0
CP008925.1	h6.sal.bam	other	3211501	3211501	0	+	1	3	71	211	1.0
CP008925.1	h6.sal.bam	other	3211502	3211502	0	+	3	0	74	210	3.0
CP008925.1	h6.sal.bam	other	3211503	3211503	0	+	0	2	74	212	0.0
CP008925.1	h6.sal.bam	other	3211504	3211504	0	+	5	0	77	216	5.0
CP008925.1	h6.sal.bam	other	3211505	3211505	0	+	0	1	77	216	0.0
CP008925.1	h6.sal.bam	other	3211506	3211506	0	+	1	3	77	216	1.0
CP008925.1	h6.sal.bam	other	3211507	3211507	0	+	2	0	77	214	2.0
CP008925.1	h6.sal.bam	other	3211508	3211508	0	+	0	0	77	214	0.0
CP008925.1	h6.sal.bam	other	3211509	3211509	0	+	0	0	75	218	0.0
CP008925.1	h6.sal.bam	other	3211510	3211510	0	+	2	1	76	219	2.0
CP008925.1	h6.sal.bam	other	3211511	3211511	0	+	0	1	75	219	0.0
CP008925.1	h6.sal.bam	other	3211512	3211512	0	+	0	4	75	218	0.0
CP008925.1	h6.sal.bam	other	3211513	3211513	0	+	2	2	77	216	2.0
CP008925.1	h6.sal.bam	other	3211514	3211514	0	+	0	0	77	214	0.0
CP008925.1	h6.sal.bam	other	3211515	3211515	0	+	1	2	78	215	1.0
CP008925.1	h6.sal.bam	other	3211516	3211516	0	+	2	1	78	215	2.0
CP008925.1	h6.sal.bam	other	3211517	3211517	0	+	0	0	76	215	0.0
CP008925.1	h6.sal.bam	other	3211518	3211518	0	+	0	3	76	217	0.0
CP008925.1	h6.sal.bam	other	3211519	3211519	0	+	4	1	78	217	4.0
CP008925.1	h6.sal.bam	other	3211520	3211520	0	+	3	0	81	217	3.0
CP008925.1	h6.sal.bam	other	3211521	3211521	0	+	0	0	80	218	0.0
CP008925.1	h6.sal.bam	other	3211522	3211522	0	+	0	1	79	218	0.0
CP008925.1	h6.sal.bam	GTTC	3211523	3211523	3211531	+	0	57	76	217	0.0
CP008925.1	h6.sal.bam	other	3211524	3211524	0	+	1	1	73	166	1.0
CP008925.1	h6.sal.bam	GTTC	3211525	3211525	3211531	+	33	0	106	171	33.0
CP008925.1	h6.sal.bam	other	3211526	3211526	0	+	1	4	106	172	1.0
CP008925.1	h6.sal.bam	other	3211527	3211527	0	+	0	0	105	168	0.0
CP008925.1	h6.sal.bam	other	3211528	3211528	0	+	1	2	105	169	1.0
CP008925.1	h6.sal.bam	other	3211529	3211529	0	+	1	1	106	167	1.0
CP008925.1	h6.sal.bam	other	3211530	3211530	0	+	0	1	106	169	0.0
CP008925.1	h6.sal.bam	other	3211531	3211531	0	+	1	0	107	168	1.0
CP008925.1	h6.sal.bam	other	3211532	3211532	0	+	1	1	108	168	1.0
CP008925.1	h6.sal.bam	other	3211533	3211533	0	+	1	7	109	168	1.0
CP008925.1	h6.sal.bam	other	3211534	3211534	0	+	2	5	111	163	2.0
CP008925.1	h6.sal.bam	other	3211535	3211535	0	+	1	2	112	159	1.0
CP008925.1	h6.sal.bam	other	3211536	3211536	0	+	0	0	111	160	0.0
CP008925.1	h6.sal.bam	other	3211537	3211537	0	+	0	0	109	161	0.0
CP008925.1	h6.sal.bam	other	3211538	3211538	0	+	2	3	110	162	2.0
CP008925.1	h6.sal.bam	other	3211539	3211539	0	+	0	0	109	160	0.0
CP008925.1	h6.sal.bam	GTTC	3211540	3211540	3211531	+	0	46	106	161	0.0
CP008925.1	h6.sal.bam	other	3211541	3211541	0	+	1	7	105	115	1.0
CP008925.1	h6.sal.bam	GTTC	3211542	3211542	3211531	+	99	2	204	111	99.0
CP008925.1	h6.sal.bam	other	3211543	3211543	0	+	2	1	204	109	2.0
CP008925.1	h6.sal.bam	other	3211544	3211544	0	+	0	1	199	110	0.0
CP008925.1	h6.sal.bam	other	3211545	3211545	0	+	2	3	201	109	2.0
CP008925.1	h6.sal.bam	other	3211546	3211546	0	+	2	1	202	108	2.0
CP008925.1	h6.sal.bam	other	3211547	3211547	0	+	0	1	201	107	0.0
CP008925.1	h6.sal.bam	other	3211548	3211548	0	+	2	1	201	106	2.0
CP008925.1	h6.sal.bam	other	3211549	3211549	0	+	0	2	201	105	0.0
CP008925.1	h6.sal.bam	other	3211550	3211550	0	+	3	1	203	112	3.0
CP008925.1	h6.sal.bam	other	3211551	3211551	0	+	2	2	205	111	2.0
CP008925.1	h6.sal.bam	other	3211552	3211552	0	+	1	5	203	112	1.0
CP008925.1	h6.sal.bam	other	3211553	3211553	0	+	0	3	203	107	0.0
CP008925.1	h6.sal.bam	other	3211554	3211554	0	+	2	0	204	105	2.0
CP008925.1	h6.sal.bam	other	3211555	3211555	0	+	1	0	204	110	1.0
CP008925.1	h6.sal.bam	other	3211556	3211556	0	+	0	2	199	111	0.0
CP008925.1	h6.sal.bam	other	3211557	3211557	0	+	0	0	199	110	0.0
CP008925.1	h6.sal.bam	other	3211558	3211558	0	+	1	1	200	115	1.0
CP008925.1	h6.sal.bam	other	3211559	3211559	0	+	3	2	201	115	3.0
CP008925.1	h6.sal.bam	other	3211560	3211560	0	+	2	0	202	113	2.0
CP008925.1	h6.sal.bam	other	3211561	3211561	0	+	3	3	204	117	3.0
CP008925.1	h6.sal.bam	other	3211562	3211562	0	+	2	1	205	114	2.0
CP008925.1	h6.sal.bam	other	3211563	3211563	0	+	0	2	204	113	0.0
CP008925.1	h6.sal.bam	other	3211564	3211564	0	+	1	1	205	111	1.0
CP008925.1	h6.sal.bam	other	3211565	3211565	0	+	1	1	205	111	1.0
CP008925.1	h6.sal.bam	other	3211566	3211566	0	+	1	1	206	111	1.0
CP008925.1	h6.sal.bam	other	3211567	3211567	0	+	0	2	203	112	0.0
CP008925.1	h6.sal.bam	other	3211568	3211568	0	+	0	3	203	111	0.0
CP008925.1	h6.sal.bam	other	3211569	3211569	0	+	0	0	203	108	0.0
CP008925.1	h6.sal.bam	other	3211570	3211570	0	+	0	2	203	108	0.0
CP008925.1	h6.sal.bam	other	3211571	3211571	0	+	3	1	202	106	3.0
CP008925.1	h6.sal.bam	other	3211572	3211572	0	+	2	0	204	107	2.0
CP008925.1	h6.sal.bam	other	3211573	3211573	0	+	2	1	206	110	2.0
CP008925.1	h6.sal.bam	other	3211574	3211574	0	+	0	3	205	114	0.0
CP008925.1	h6.sal.bam	other	3211575	3211575	0	+	2	3	203	111	2.0
CP008925.1	h6.sal.bam	other	3211576	3211576	0	+	0	2	203	110	0.0
CP008925.1	h6.sal.bam	other	3211577	3211577	0	+	1	2	204	110	1.0
CP008925.1	h6.sal.bam	other	3211578	3211578	0	+	2	3	206	108	2.0
CP008925.1	h6.sal.bam	other	3211579	3211579	0	+	0	0	203	105	0.0
CP008925.1	h6.sal.bam	other	3211580	3211580	0	+	3	1	205	108	3.0
CP008925.1	h6.sal.bam	other	3211581	3211581	0	+	0	1	205	107	0.0
CP008925.1	h6.sal.bam	other	3211582	3211582	0	+	0	0	203	106	0.0
CP008925.1	h6.sal.bam	other	3211583	3211583	0	+	0	4	202	106	0.0
CP008925.1	h6.sal.bam	other	3211584	3211584	0	+	1	2	203	105	1.0
CP008925.1	h6.sal.bam	other	3211585	3211585	0	+	1	2	202	103	1.0
CP008925.1	h6.sal.bam	other	3211586	3211586	0	+	1	1	203	103	1.0
CP008925.1	h6.sal.bam	other	3211587	3211587	0	+	2	0	204	102	2.0
CP008925.1	h6.sal.bam	other	3211588	3211588	0	+	4	0	207	102	4.0
CP008925.1	h6.sal.bam	other	3211589	3211589	0	+	6	1	212	103	6.0
CP008925.1	h6.sal.bam	other	3211590	3211590	0	+	2	2	214	102	2.0
CP008925.1	h6.sal.bam	other	3211591	3211591	0	+	3	1	216	105	3.0
CP008925.1	h6.sal.bam	other	3211592	3211592	0	+	1	3	217	104	1.0
CP008925.1	h6.sal.bam	other	3211593	3211593	0	+	3	2	220	106	3.0
CP008925.1	h6.sal.bam	other	3211594	3211594	0	+	1	1	214	104	1.0
CP008925.1	h6.sal.bam	other	3211595	3211595	0	+	0	1	214	103	0.0
CP008925.1	h6.sal.bam	other	3211596	3211596	0	+	2	0	216	102	2.0
CP008925.1	h6.sal.bam	other	3211597	3211597	0	+	2	7	218	107	2.0
CP008925.1	h6.sal.bam	other	3211598	3211598	0	+	2	3	220	104	2.0
CP008925.1	h6.sal.bam	other	3211599	3211599	0	+	1	1	220	101	1.0
CP008925.1	h6.sal.bam	other	3211600	3211600	0	+	0	1	189	101	0.0
CP008925.1	h6.sal.bam	other	3211601	3211601	0	+	3	0	191	101	3.0
CP008925.1	h6.sal.bam	other	3211602	3211602	0	+	1	1	192	101	1.0
CP008925.1	h6.sal.bam	other	3211603	3211603	0	+	2	2	191	103	2.0
CP008925.1	h6.sal.bam	other	3211604	3211604	0	+	2	1	193	101	2.0
CP008925.1	h6.sal.bam	other	3211605	3211605	0	+	0	0	193	100	0.0
CP008925.1	h6.sal.bam	GTTC	3211606	3211606	3211614	+	5	3	197	100	5.0
CP008925.1	h6.sal.bam	other	3211607	3211607	0	+	1	1	197	97	1.0
CP008925.1	h6.sal.bam	GTTC	3211608	3211608	3211614	+	0	0	196	100	0.0
CP008925.1	h6.sal.bam	other	3211609	3211609	0	+	0	1	194	101	0.0
CP008925.1	h6.sal.bam	other	3211610	3211610	0	+	1	3	193	102	1.0
CP008925.1	h6.sal.bam	other	3211611	3211611	0	+	2	1	195	99	2.0
CP008925.1	h6.sal.bam	other	3211612	3211612	0	+	0	2	195	98	0.0
CP008925.1	h6.sal.bam	other	3211613	3211613	0	+	2	3	195	96	2.0
CP008925.1	h6.sal.bam	other	3211614	3211614	0	+	1	0	196	97	1.0
CP008925.1	h6.sal.bam	other	3211615	3211615	0	+	1	0	197	97	1.0
CP008925.1	h6.sal.bam	other	3211616	3211616	0	+	0	1	196	98	0.0
CP008925.1	h6.sal.bam	other	3211617	3211617	0	+	0	0	98	98	0.0
CP008925.1	h6.sal.bam	other	3211618	3211618	0	+	2	2	98	99	2.0
CP008925.1	h6.sal.bam	other	3211619	3211619	0	+	1	1	95	97	1.0
CP008925.1	h6.sal.bam	other	3211620	3211620	0	+	4	2	99	98	4.0
CP008925.1	h6.sal.bam	other	3211621	3211621	0	+	1	0	100	96	1.0
CP008925.1	h6.sal.bam	other	3211622	3211622	0	+	2	5	102	103	2.0
CP008925.1	h6.sal.bam	GTTC	3211623	3211623	3211614	+	0	2	101	98	0.0
CP008925.1	h6.sal.bam	other	3211624	3211624	0	+	5	1	103	100	5.0
CP008925.1	h6.sal.bam	GTTC	3211625	3211625	3211614	+	3	3	106	99	3.0
CP008925.1	h6.sal.bam	other	3211626	3211626	0	+	4	0	108	103	4.0
CP008925.1	h6.sal.bam	other	3211627	3211627	0	+	2	1	109	103	2.0
CP008925.1	h6.sal.bam	other	3211628	3211628	0	+	3	3	112	103	3.0
CP008925.1	h6.sal.bam	other	3211629	3211629	0	+	2	2	112	100	2.0
CP008925.1	h6.sal.bam	other	3211630	3211630	0	+	3	2	114	104	3.0
CP008925.1	h6.sal.bam	other	3211631	3211631	0	+	3	1	117	102	3.0
CP008925.1	h6.sal.bam	other	3211632	3211632	0	+	1	5	118	101	1.0
CP008925.1	h6.sal.bam	other	3211633	3211633	0	+	1	0	117	98	1.0
CP008925.1	h6.sal.bam	other	3211634	3211634	0	+	1	2	116	98	1.0
CP008925.1	h6.sal.bam	other	3211635	3211635	0	+	0	2	113	98	0.0
CP008925.1	h6.sal.bam	other	3211636	3211636	0	+	1	0	111	96	1.0
CP008925.1	h6.sal.bam	other	3211637	3211637	0	+	2	0	111	98	2.0
CP008925.1	h6.sal.bam	other	3211638	3211638	0	+	2	1	113	99	2.0
CP008925.1	h6.sal.bam	other	3211639	3211639	0	+	1	0	113	98	1.0
CP008925.1	h6.sal.bam	other	3211640	3211640	0	+	1	1	112	100	1.0
CP008925.1	h6.sal.bam	other	3211641	3211641	0	+	2	2	114	102	2.0
CP008925.1	h6.sal.bam	other	3211642	3211642	0	+	0	1	114	100	0.0
CP008925.1	h6.sal.bam	other	3211643	3211643	0	+	1	0	115	101	1.0
CP008925.1	h6.sal.bam	other	3211644	3211644	0	+	0	0	115	105	0.0
CP008925.1	h6.sal.bam	other	3211645	3211645	0	+	4	0	119	107	4.0
CP008925.1	h6.sal.bam	other	3211646	3211646	0	+	1	2	117	109	1.0
CP008925.1	h6.sal.bam	other	3211647	3211647	0	+	0	2	115	107	0.0
CP008925.1	h6.sal.bam	other	3211648	3211648	0	+	3	5	116	107	3.0
CP008925.1	h6.sal.bam	other	3211649	3211649	0	+	2	1	117	104	2.0
CP008925.1	h6.sal.bam	other	3211650	3211650	0	+	1	1	116	103	1.0
CP008925.1	h6.sal.bam	other	3211651	3211651	0	+	2	2	118	102	2.0
CP008925.1	h6.sal.bam	other	3211652	3211652	0	+	2	0	116	103	2.0
CP008925.1	h6.sal.bam	other	3211653	3211653	0	+	1	3	117	103	1.0
CP008925.1	h6.sal.bam	other	3211654	3211654	0	+	0	1	117	100	0.0
CP008925.1	h6.sal.bam	other	3211655	3211655	0	+	0	1	114	99	0.0
CP008925.1	h6.sal.bam	other	3211656	3211656	0	+	1	0	115	109	1.0
CP008925.1	h6.sal.bam	other	3211657	3211657	0	+	2	1	116	110	2.0
CP008925.1	h6.sal.bam	other	3211658	3211658	0	+	1	0	117	112	1.0
CP008925.1	h6.sal.bam	other	3211659	3211659	0	+	1	0	118	112	1.0
CP008925.1	h6.sal.bam	other	3211660	3211660	0	+	3	2	120	114	3.0
CP008925.1	h6.sal.bam	other	3211661	3211661	0	+	2	0	120	113	2.0
CP008925.1	h6.sal.bam	other	3211662	3211662	0	+	1	0	117	114	1.0
CP008925.1	h6.sal.bam	other	3211663	3211663	0	+	0	1	110	115	0.0
CP008925.1	h6.sal.bam	other	3211664	3211664	0	+	0	1	110	116	0.0
CP008925.1	h6.sal.bam	other	3211665	3211665	0	+	0	4	110	115	0.0
CP008925.1	h6.sal.bam	other	3211666	3211666	0	+	1	4	107	114	1.0
CP008925.1	h6.sal.bam	other	3211667	3211667	0	+	0	1	107	112	0.0
CP008925.1	h6.sal.bam	other	3211668	3211668	0	+	5	0	109	113	5.0
CP008925.1	h6.sal.bam	other	3211669	3211669	0	+	1	2	109	114	1.0
CP008925.1	h6.sal.bam	other	3211670	3211670	0	+	4	0	112	115	4.0
CP008925.1	h6.sal.bam	other	3211671	3211671	0	+	1	5	113	115	1.0
CP008925.1	h6.sal.bam	other	3211672	3211672	0	+	0	2	109	112	0.0
CP008925.1	h6.sal.bam	other	3211673	3211673	0	+	0	0	108	110	0.0
CP008925.1	h6.sal.bam	other	3211674	3211674	0	+	0	2	105	111	0.0
CP008925.1	h6.sal.bam	other	3211675	3211675	0	+	1	0	106	111	1.0
CP008925.1	h6.sal.bam	other	3211676	3211676	0	+	0	1	106	111	0.0
CP008925.1	h6.sal.bam	other	3211677	3211677	0	+	1	2	106	110	1.0
CP008925.1	h6.sal.bam	other	3211678	3211678	0	+	0	1	104	112	0.0
CP008925.1	h6.sal.bam	other	3211679	3211679	0	+	0	0	102	112	0.0
CP008925.1	h6.sal.bam	other	3211680	3211680	0	+	0	4	102	112	0.0
CP008925.1	h6.sal.bam	other	3211681	3211681	0	+	0	0	97	109	0.0
CP008925.1	h6.sal.bam	other	3211682	3211682	0	+	1	1	97	109	1.0
CP008925.1	h6.sal.bam	other	3211683	3211683	0	+	3	1	100	110	3.0
CP008925.1	h6.sal.bam	other	3211684	3211684	0	+	0	1	100	111	0.0
CP008925.1	h6.sal.bam	other	3211685	3211685	0	+	1	0	95	112	1.0
CP008925.1	h6.sal.bam	other	3211686	3211686	0	+	1	0	96	112	1.0
CP008925.1	h6.sal.bam	other	3211687	3211687	0	+	2	3	98	113	2.0
CP008925.1	h6.sal.bam	other	3211688	3211688	0	+	0	1	96	110	0.0
CP008925.1	h6.sal.bam	other	3211689	3211689	0	+	1	1	96	112	1.0
CP008925.1	h6.sal.bam	other	3211690	3211690	0	+	1	0	95	116	1.0
CP008925.1	h6.sal.bam	other	3211691	3211691	0	+	0	1	94	116	0.0
CP008925.1	h6.sal.bam	other	3211692	3211692	0	+	3	2	97	115	3.0
CP008925.1	h6.sal.bam	other	3211693	3211693	0	+	0	0	96	118	0.0
CP008925.1	h6.sal.bam	other	3211694	3211694	0	+	1	2	97	118	1.0
CP008925.1	h6.sal.bam	other	3211695	3211695	0	+	4	0	95	119	4.0
CP008925.1	h6.sal.bam	other	3211696	3211696	0	+	1	7	96	119	1.0
CP008925.1	h6.sal.bam	other	3211697	3211697	0	+	0	3	95	112	0.0
CP008925.1	h6.sal.bam	other	3211698	3211698	0	+	7	0	102	115	7.0
CP008925.1	h6.sal.bam	other	3211699	3211699	0	+	0	6	99	116	0.0
CP008925.1	h6.sal.bam	other	3211700	3211700	0	+	0	1	91	112	0.0
CP008925.1	h6.sal.bam	other	3211701	3211701	0	+	2	0	93	115	2.0
CP008925.1	h6.sal.bam	other	3211702	3211702	0	+	0	1	93	117	0.0
CP008925.1	h6.sal.bam	other	3211703	3211703	0	+	0	0	85	116	0.0
CP008925.1	h6.sal.bam	other	3211704	3211704	0	+	0	6	85	117	0.0
CP008925.1	h6.sal.bam	other	3211705	3211705	0	+	0	0	85	112	0.0
CP008925.1	h6.sal.bam	other	3211706	3211706	0	+	3	1	85	113	3.0
CP008925.1	h6.sal.bam	other	3211707	3211707	0	+	2	1	85	113	2.0
CP008925.1	h6.sal.bam	other	3211708	3211708	0	+	2	0	86	112	2.0
CP008925.1	h6.sal.bam	other	3211709	3211709	0	+	0	2	85	112	0.0
CP008925.1	h6.sal.bam	other	3211710	3211710	0	+	2	0	86	117	2.0
CP008925.1	h6.sal.bam	other	3211711	3211711	0	+	2	2	86	120	2.0
CP008925.1	h6.sal.bam	other	3211712	3211712	0	+	0	1	84	122	0.0
CP008925.1	h6.sal.bam	other	3211713	3211713	0	+	0	0	83	127	0.0
CP008925.1	h6.sal.bam	other	3211714	3211714	0	+	1	4	84	128	1.0
CP008925.1	h6.sal.bam	other	3211715	3211715	0	+	0	2	81	125	0.0
CP008925.1	h6.sal.bam	other	3211716	3211716	0	+	1	2	82	133	1.0
CP008925.1	h6.sal.bam	other	3211717	3211717	0	+	2	0	84	132	2.0
CP008925.1	h6.sal.bam	other	3211718	3211718	0	+	1	4	84	132	1.0
CP008925.1	h6.sal.bam	other	3211719	3211719	0	+	0	4	84	134	0.0
CP008925.1	h6.sal.bam	other	3211720	3211720	0	+	2	0	81	132	2.0
CP008925.1	h6.sal.bam	other	3211721	3211721	0	+	2	2	82	135	2.0
CP008925.1	h6.sal.bam	other	3211722	3211722	0	+	2	2	80	137	2.0
CP008925.1	h6.sal.bam	other	3211723	3211723	0	+	2	1	82	138	2.0
CP008925.1	h6.sal.bam	other	3211724	3211724	0	+	3	1	85	140	3.0
CP008925.1	h6.sal.bam	other	3211725	3211725	0	+	3	2	88	142	3.0
CP008925.1	h6.sal.bam	other	3211726	3211726	0	+	5	0	89	143	5.0
CP008925.1	h6.sal.bam	other	3211727	3211727	0	+	1	3	89	145	1.0
CP008925.1	h6.sal.bam	other	3211728	3211728	0	+	0	3	89	143	0.0
CP008925.1	h6.sal.bam	GTTC	3211729	3211729	3211737	+	0	3	89	141	0.0
CP008925.1	h6.sal.bam	other	3211730	3211730	0	+	3	1	92	139	3.0
CP008925.1	h6.sal.bam	GTTC	3211731	3211731	3211737	+	2	0	93	138	2.0
CP008925.1	h6.sal.bam	other	3211732	3211732	0	+	3	3	94	139	3.0
CP008925.1	h6.sal.bam	other	3211733	3211733	0	+	1	1	93	139	1.0
CP008925.1	h6.sal.bam	other	3211734	3211734	0	+	3	1	93	140	3.0
CP008925.1	h6.sal.bam	other	3211735	3211735	0	+	1	1	92	141	1.0
CP008925.1	h6.sal.bam	other	3211736	3211736	0	+	1	1	92	142	1.0
CP008925.1	h6.sal.bam	other	3211737	3211737	0	+	1	1	93	143	1.0
CP008925.1	h6.sal.bam	other	3211738	3211738	0	+	2	1	95	143	2.0
CP008925.1	h6.sal.bam	other	3211739	3211739	0	+	1	0	96	143	1.0
CP008925.1	h6.sal.bam	other	3211740	3211740	0	+	2	4	98	144	2.0
CP008925.1	h6.sal.bam	other	3211741	3211741	0	+	1	1	98	141	0.6666666666666666
CP008925.1	h6.sal.bam	other	3211742	3211742	0	+	2	2	100	142	1.3333333333333333
CP008925.1	h6.sal.bam	other	3211743	3211743	0	+	1	1	96	141	0.6666666666666666
CP008925.1	h6.sal.bam	other	3211744	3211744	0	+	2	3	93	142	1.0
CP008925.1	h6.sal.bam	other	3211745	3211745	0	+	0	1	92	139	0.0
CP008925.1	h6.sal.bam	GTTC	3211746	3211746	3211737	+	2	1	94	139	1.0
CP008925.1	h6.sal.bam	other	3211747	3211747	0	+	3	0	97	141	1.5
CP008925.1	h6.sal.bam	GTTC	3211748	3211748	3211737	+	2	1	99	144	1.0
CP008925.1	h6.sal.bam	other	3211749	3211749	0	+	2	2	101	143	1.0
CP008925.1	h6.sal.bam	other	3211750	3211750	0	+	2	2	102	141	1.0
CP008925.1	h6.sal.bam	other	3211751	3211751	0	+	0	1	101	140	0.0
CP008925.1	h6.sal.bam	other	3211752	3211752	0	+	1	1	102	140	0.5
CP008925.1	h6.sal.bam	other	3211753	3211753	0	+	0	1	102	139	0.0
CP008925.1	h6.sal.bam	other	3211754	3211754	0	+	1	0	103	140	0.5
CP008925.1	h6.sal.bam	other	3211755	3211755	0	+	3	1	106	140	1.5
CP008925.1	h6.sal.bam	other	3211756	3211756	0	+	1	1	106	139	0.5
CP008925.1	h6.sal.bam	other	3211757	3211757	0	+	3	1	109	138	1.5
CP008925.1	h6.sal.bam	other	3211758	3211758	0	+	0	2	106	137	0.0
CP008925.1	h6.sal.bam	other	3211759	3211759	0	+	0	3	106	135	0.0
CP008925.1	h6.sal.bam	other	3211760	3211760	0	+	2	0	107	137	1.0
CP008925.1	h6.sal.bam	other	3211761	3211761	0	+	0	1	104	139	0.0
CP008925.1	h6.sal.bam	other	3211762	3211762	0	+	1	3	105	140	0.5
CP008925.1	h6.sal.bam	other	3211763	3211763	0	+	1	4	106	140	0.5
CP008925.1	h6.sal.bam	other	3211764	3211764	0	+	0	1	104	136	0.0
CP008925.1	h6.sal.bam	other	3211765	3211765	0	+	1	4	105	136	0.5
CP008925.1	h6.sal.bam	other	3211766	3211766	0	+	2	2	107	133	1.0
CP008925.1	h6.sal.bam	other	3211767	3211767	0	+	0	0	104	133	0.0
CP008925.1	h6.sal.bam	other	3211768	3211768	0	+	2	2	106	138	1.0
CP008925.1	h6.sal.bam	other	3211769	3211769	0	+	3	0	108	137	1.5
CP008925.1	h6.sal.bam	other	3211770	3211770	0	+	0	0	104	137	0.0
CP008925.1	h6.sal.bam	other	3211771	3211771	0	+	4	0	107	142	2.0
CP008925.1	h6.sal.bam	other	3211772	3211772	0	+	3	6	110	142	1.5
CP008925.1	h6.sal.bam	other	3211773	3211773	0	+	2	1	105	142	1.0
CP008925.1	h6.sal.bam	other	3211774	3211774	0	+	2	3	107	145	1.0
CP008925.1	h6.sal.bam	other	3211775	3211775	0	+	0	4	105	143	0.0
CP008925.1	h6.sal.bam	other	3211776	3211776	0	+	1	2	106	143	0.5
CP008925.1	h6.sal.bam	other	3211777	3211777	0	+	0	0	106	141	0.0
CP008925.1	h6.sal.bam	other	3211778	3211778	0	+	3	1	109	141	1.5
CP008925.1	h6.sal.bam	other	3211779	3211779	0	+	2	1	111	140	1.0
CP008925.1	h6.sal.bam	other	3211780	3211780	0	+	4	2	115	145	2.0
CP008925.1	h6.sal.bam	other	3211781	3211781	0	+	4	1	116	147	2.0
CP008925.1	h6.sal.bam	other	3211782	3211782	0	+	2	2	116	147	1.0
CP008925.1	h6.sal.bam	other	3211783	3211783	0	+	0	2	112	147	0.0
CP008925.1	h6.sal.bam	other	3211784	3211784	0	+	0	4	112	146	0.0
CP008925.1	h6.sal.bam	other	3211785	3211785	0	+	1	3	113	144	0.5
CP008925.1	h6.sal.bam	other	3211786	3211786	0	+	3	4	114	142	1.5
CP008925.1	h6.sal.bam	other	3211787	3211787	0	+	2	6	116	141	1.0
CP008925.1	h6.sal.bam	other	3211788	3211788	0	+	5	4	121	138	3.3333333333333335
CP008925.1	h6.sal.bam	other	3211789	3211789	0	+	2	1	121	134	1.3333333333333333
CP008925.1	h6.sal.bam	other	3211790	3211790	0	+	1	4	121	134	0.6666666666666666
CP008925.1	h6.sal.bam	other	3211791	3211791	0	+	2	1	123	130	1.3333333333333333
CP008925.1	h6.sal.bam	other	3211792	3211792	0	+	4	0	125	131	2.6666666666666665
CP008925.1	h6.sal.bam	other	3211793	3211793	0	+	0	5	124	135	0.0
CP008925.1	h6.sal.bam	other	3211794	3211794	0	+	3	2	124	130	1.5
CP008925.1	h6.sal.bam	other	3211795	3211795	0	+	1	4	125	128	0.5
CP008925.1	h6.sal.bam	other	3211796	3211796	0	+	2	4	126	130	1.3333333333333333
CP008925.1	h6.sal.bam	other	3211797	3211797	0	+	2	3	124	126	2.0
CP008925.1	h6.sal.bam	other	3211798	3211798	0	+	1	3	125	123	1.0
CP008925.1	h6.sal.bam	other	3211799	3211799	0	+	4	3	123	123	4.0
CP008925.1	h6.sal.bam	other	3211800	3211800	0	+	2	3	125	120	2.0
CP008925.1	h6.sal.bam	other	3211801	3211801	0	+	2	2	122	120	2.0
CP008925.1	h6.sal.bam	other	3211802	3211802	0	+	5	1	127	118	5.0
CP008925.1	h6.sal.bam	other	3211803	3211803	0	+	4	1	131	117	2.6666666666666665
CP008925.1	h6.sal.bam	other	3211804	3211804	0	+	2	1	130	116	1.3333333333333333
CP008925.1	h6.sal.bam	other	3211805	3211805	0	+	3	2	128	116	2.0
CP008925.1	h6.sal.bam	other	3211806	3211806	0	+	2	3	130	114	1.0
CP008925.1	h6.sal.bam	other	3211807	3211807	0	+	1	0	130	111	0.6666666666666666
CP008925.1	h6.sal.bam	other	3211808	3211808	0	+	3	2	130	113	2.0
CP008925.1	h6.sal.bam	other	3211809	3211809	0	+	4	2	134	111	2.6666666666666665
CP008925.1	h6.sal.bam	other	3211810	3211810	0	+	4	2	136	111	4.0
CP008925.1	h6.sal.bam	other	3211811	3211811	0	+	3	1	139	109	2.0
CP008925.1	h6.sal.bam	other	3211812	3211812	0	+	1	1	137	109	0.6666666666666666
CP008925.1	h6.sal.bam	other	3211813	3211813	0	+	1	0	137	109	0.6666666666666666
CP008925.1	h6.sal.bam	other	3211814	3211814	0	+	1	1	135	113	0.6666666666666666
CP008925.1	h6.sal.bam	other	3211815	3211815	0	+	1	1	136	112	0.5
CP008925.1	h6.sal.bam	other	3211816	3211816	0	+	0	2	133	119	0.0
CP008925.1	h6.sal.bam	other	3211817	3211817	0	+	0	1	133	117	0.0
CP008925.1	h6.sal.bam	other	3211818	3211818	0	+	1	3	132	119	1.0
CP008925.1	h6.sal.bam	other	3211819	3211819	0	+	2	0	132	119	2.0
CP008925.1	h6.sal.bam	other	3211820	3211820	0	+	1	0	133	124	0.6666666666666666
CP008925.1	h6.sal.bam	other	3211821	3211821	0	+	0	3	129	129	0.0
CP008925.1	h6.sal.bam	other	3211822	3211822	0	+	2	3	129	128	2.0
CP008925.1	h6.sal.bam	other	3211823	3211823	0	+	0	0	129	125	0.0
CP008925.1	h6.sal.bam	other	3211824	3211824	0	+	1	1	128	129	1.0
CP008925.1	h6.sal.bam	other	3211825	3211825	0	+	0	0	126	129	0.0
CP008925.1	h6.sal.bam	other	3211826	3211826	0	+	2	1	128	129	1.3333333333333333
CP008925.1	h6.sal.bam	other	3211827	3211827	0	+	0	2	127	131	0.0
CP008925.1	h6.sal.bam	other	3211828	3211828	0	+	1	0	128	129	0.6666666666666666
CP008925.1	h6.sal.bam	other	3211829	3211829	0	+	1	0	128	129	1.0
CP008925.1	h6.sal.bam	other	3211830	3211830	0	+	2	1	127	133	2.0
CP008925.1	h6.sal.bam	other	3211831	3211831	0	+	2	2	126	136	2.0
CP008925.1	h6.sal.bam	other	3211832	3211832	0	+	0	1	126	134	0.0
CP008925.1	h6.sal.bam	other	3211833	3211833	0	+	0	1	126	134	0.0
CP008925.1	h6.sal.bam	other	3211834	3211834	0	+	3	0	127	135	3.0
CP008925.1	h6.sal.bam	other	3211835	3211835	0	+	0	2	127	137	0.0
CP008925.1	h6.sal.bam	other	3211836	3211836	0	+	0	2	125	135	0.0
CP008925.1	h6.sal.bam	other	3211837	3211837	0	+	0	3	125	133	0.0
CP008925.1	h6.sal.bam	other	3211838	3211838	0	+	1	0	126	130	1.0
CP008925.1	h6.sal.bam	other	3211839	3211839	0	+	1	1	127	130	1.0
CP008925.1	h6.sal.bam	other	3211840	3211840	0	+	2	2	128	130	2.0
CP008925.1	h6.sal.bam	other	3211841	3211841	0	+	1	2	127	130	1.0
CP008925.1	h6.sal.bam	other	3211842	3211842	0	+	2	5	129	129	2.0
CP008925.1	h6.sal.bam	other	3211843	3211843	0	+	2	0	128	124	2.0
CP008925.1	h6.sal.bam	other	3211844	3211844	0	+	4	3	129	124	4.0
CP008925.1	h6.sal.bam	other	3211845	3211845	0	+	0	2	128	123	0.0
CP008925.1	h6.sal.bam	other	3211846	3211846	0	+	0	2	122	127	0.0
CP008925.1	h6.sal.bam	other	3211847	3211847	0	+	1	4	123	130	1.0
CP008925.1	h6.sal.bam	other	3211848	3211848	0	+	1	4	122	127	1.0
CP008925.1	h6.sal.bam	other	3211849	3211849	0	+	2	1	120	124	2.0
CP008925.1	h6.sal.bam	other	3211850	3211850	0	+	2	4	122	123	2.0
CP008925.1	h6.sal.bam	other	3211851	3211851	0	+	0	2	122	121	0.0
CP008925.1	h6.sal.bam	other	3211852	3211852	0	+	3	2	125	123	3.0
CP008925.1	h6.sal.bam	other	3211853	3211853	0	+	3	2	126	122	3.0
CP008925.1	h6.sal.bam	other	3211854	3211854	0	+	1	3	125	120	1.0
CP008925.1	h6.sal.bam	other	3211855	3211855	0	+	4	1	124	119	4.0
CP008925.1	h6.sal.bam	other	3211856	3211856	0	+	2	1	124	121	2.0
CP008925.1	h6.sal.bam	other	3211857	3211857	0	+	1	2	123	120	1.0
CP008925.1	h6.sal.bam	other	3211858	3211858	0	+	0	1	123	122	0.0
CP008925.1	h6.sal.bam	other	3211859	3211859	0	+	0	2	119	123	0.0
CP008925.1	h6.sal.bam	other	3211860	3211860	0	+	0	1	119	122	0.0
CP008925.1	h6.sal.bam	other	3211861	3211861	0	+	2	3	121	124	2.0
CP008925.1	h6.sal.bam	other	3211862	3211862	0	+	0	3	118	123	0.0
CP008925.1	h6.sal.bam	other	3211863	3211863	0	+	1	1	115	121	1.0
CP008925.1	h6.sal.bam	other	3211864	3211864	0	+	1	0	114	121	1.0
CP008925.1	h6.sal.bam	other	3211865	3211865	0	+	2	2	115	122	2.0
CP008925.1	h6.sal.bam	other	3211866	3211866	0	+	1	4	114	120	1.0
CP008925.1	h6.sal.bam	other	3211867	3211867	0	+	1	2	111	117	1.0
CP008925.1	h6.sal.bam	other	3211868	3211868	0	+	0	1	111	116	0.0
CP008925.1	h6.sal.bam	other	3211869	3211869	0	+	2	3	110	115	2.0
CP008925.1	h6.sal.bam	other	3211870	3211870	0	+	3	0	112	112	3.0
CP008925.1	h6.sal.bam	other	3211871	3211871	0	+	0	0	110	116	0.0
CP008925.1	h6.sal.bam	other	3211872	3211872	0	+	3	2	111	119	3.0
CP008925.1	h6.sal.bam	other	3211873	3211873	0	+	4	1	114	120	4.0
CP008925.1	h6.sal.bam	other	3211874	3211874	0	+	4	1	114	121	4.0
CP008925.1	h6.sal.bam	other	3211875	3211875	0	+	0	2	112	124	0.0
CP008925.1	h6.sal.bam	other	3211876	3211876	0	+	3	0	113	122	3.0
CP008925.1	h6.sal.bam	other	3211877	3211877	0	+	3	0	107	129	3.0
CP008925.1	h6.sal.bam	other	3211878	3211878	0	+	0	0	105	129	0.0
CP008925.1	h6.sal.bam	other	3211879	3211879	0	+	1	1	106	129	1.0
CP008925.1	h6.sal.bam	other	3211880	3211880	0	+	1	0	104	130	1.0
CP008925.1	h6.sal.bam	other	3211881	3211881	0	+	0	0	102	133	0.0
CP008925.1	h6.sal.bam	other	3211882	3211882	0	+	2	2	103	133	2.0
CP008925.1	h6.sal.bam	other	3211883	3211883	0	+	2	1	97	134	2.0
CP008925.1	h6.sal.bam	other	3211884	3211884	0	+	0	1	97	133	0.0
CP008925.1	h6.sal.bam	other	3211885	3211885	0	+	1	0	95	135	1.0
CP008925.1	h6.sal.bam	other	3211886	3211886	0	+	0	1	92	137	0.0
CP008925.1	h6.sal.bam	other	3211887	3211887	0	+	0	1	91	138	0.0
CP008925.1	h6.sal.bam	other	3211888	3211888	0	+	0	4	90	137	0.0
CP008925.1	h6.sal.bam	other	3211889	3211889	0	+	4	1	92	140	4.0
CP008925.1	h6.sal.bam	other	3211890	3211890	0	+	1	9	93	139	1.0
CP008925.1	h6.sal.bam	other	3211891	3211891	0	+	1	2	93	132	1.0
CP008925.1	h6.sal.bam	other	3211892	3211892	0	+	1	1	94	131	1.0
CP008925.1	h6.sal.bam	other	3211893	3211893	0	+	0	2	93	132	0.0
CP008925.1	h6.sal.bam	other	3211894	3211894	0	+	2	5	93	132	2.0
CP008925.1	h6.sal.bam	other	3211895	3211895	0	+	0	5	90	128	0.0
CP008925.1	h6.sal.bam	other	3211896	3211896	0	+	0	3	90	127	0.0
CP008925.1	h6.sal.bam	other	3211897	3211897	0	+	0	2	90	124	0.0
CP008925.1	h6.sal.bam	other	3211898	3211898	0	+	4	1	94	124	4.0
CP008925.1	h6.sal.bam	other	3211899	3211899	0	+	0	1	93	127	0.0
CP008925.1	h6.sal.bam	GAAC	3211900	3211900	3211908	+	4	3	97	126	4.0
CP008925.1	h6.sal.bam	other	3211901	3211901	0	+	3	0	98	123	3.0
CP008925.1	h6.sal.bam	GAAC	3211902	3211902	3211908	+	8	0	105	132	8.0
CP008925.1	h6.sal.bam	other	3211903	3211903	0	+	1	4	106	132	1.0
CP008925.1	h6.sal.bam	other	3211904	3211904	0	+	3	2	108	130	3.0
CP008925.1	h6.sal.bam	other	3211905	3211905	0	+	3	2	109	128	3.0
CP008925.1	h6.sal.bam	other	3211906	3211906	0	+	4	0	111	126	4.0
CP008925.1	h6.sal.bam	other	3211907	3211907	0	+	3	1	114	132	3.0
CP008925.1	h6.sal.bam	other	3211908	3211908	0	+	1	2	115	132	1.0
CP008925.1	h6.sal.bam	other	3211909	3211909	0	+	0	2	112	130	0.0
CP008925.1	h6.sal.bam	other	3211910	3211910	0	+	1	0	113	129	1.0
CP008925.1	h6.sal.bam	other	3211911	3211911	0	+	1	0	114	129	1.0
CP008925.1	h6.sal.bam	other	3211912	3211912	0	+	0	1	114	129	0.0
CP008925.1	h6.sal.bam	other	3211913	3211913	0	+	2	0	114	130	2.0
CP008925.1	h6.sal.bam	other	3211914	3211914	0	+	0	1	114	130	0.0
CP008925.1	h6.sal.bam	other	3211915	3211915	0	+	2	1	114	129	2.0
CP008925.1	h6.sal.bam	other	3211916	3211916	0	+	1	1	114	130	1.0
CP008925.1	h6.sal.bam	GAAC	3211917	3211917	3211908	+	1	0	113	130	1.0
CP008925.1	h6.sal.bam	other	3211918	3211918	0	+	2	2	114	132	2.0
CP008925.1	h6.sal.bam	GAAC	3211919	3211919	3211908	+	2	0	112	130	2.0
CP008925.1	h6.sal.bam	other	3211920	3211920	0	+	1	6	113	135	1.0
CP008925.1	h6.sal.bam	other	3211921	3211921	0	+	3	5	116	129	3.0
CP008925.1	h6.sal.bam	other	3211922	3211922	0	+	1	2	116	128	1.0
CP008925.1	h6.sal.bam	other	3211923	3211923	0	+	1	1	116	126	1.0
CP008925.1	h6.sal.bam	other	3211924	3211924	0	+	1	0	115	125	1.0
CP008925.1	h6.sal.bam	other	3211925	3211925	0	+	2	2	114	132	2.0
CP008925.1	h6.sal.bam	other	3211926	3211926	0	+	3	3	117	135	3.0
CP008925.1	h6.sal.bam	other	3211927	3211927	0	+	1	0	115	132	1.0
CP008925.1	h6.sal.bam	other	3211928	3211928	0	+	2	0	114	132	2.0
CP008925.1	h6.sal.bam	other	3211929	3211929	0	+	2	2	115	132	2.0
CP008925.1	h6.sal.bam	other	3211930	3211930	0	+	2	3	114	133	2.0
CP008925.1	h6.sal.bam	other	3211931	3211931	0	+	0	2	112	130	0.0
CP008925.1	h6.sal.bam	other	3211932	3211932	0	+	0	2	111	128	0.0
CP008925.1	h6.sal.bam	other	3211933	3211933	0	+	2	2	113	126	2.0
CP008925.1	h6.sal.bam	other	3211934	3211934	0	+	3	1	116	124	3.0
CP008925.1	h6.sal.bam	other	3211935	3211935	0	+	1	3	116	123	1.0
CP008925.1	h6.sal.bam	other	3211936	3211936	0	+	2	2	116	120	2.0
CP008925.1	h6.sal.bam	other	3211937	3211937	0	+	0	1	116	125	0.0
CP008925.1	h6.sal.bam	other	3211938	3211938	0	+	0	2	113	126	0.0
CP008925.1	h6.sal.bam	other	3211939	3211939	0	+	0	2	113	124	0.0
CP008925.1	h6.sal.bam	other	3211940	3211940	0	+	0	1	111	123	0.0
CP008925.1	h6.sal.bam	other	3211941	3211941	0	+	0	0	110	123	0.0
CP008925.1	h6.sal.bam	other	3211942	3211942	0	+	1	1	110	127	1.0
CP008925.1	h6.sal.bam	other	3211943	3211943	0	+	2	0	110	126	2.0
CP008925.1	h6.sal.bam	other	3211944	3211944	0	+	3	0	110	126	3.0
CP008925.1	h6.sal.bam	other	3211945	3211945	0	+	0	4	110	126	0.0
CP008925.1	h6.sal.bam	other	3211946	3211946	0	+	4	3	114	124	4.0
CP008925.1	h6.sal.bam	other	3211947	3211947	0	+	1	2	112	122	1.0
CP008925.1	h6.sal.bam	other	3211948	3211948	0	+	1	2	109	120	1.0
CP008925.1	h6.sal.bam	other	3211949	3211949	0	+	0	3	104	120	0.0
CP008925.1	h6.sal.bam	other	3211950	3211950	0	+	0	0	101	119	0.0
CP008925.1	h6.sal.bam	other	3211951	3211951	0	+	3	7	104	122	3.0
CP008925.1	h6.sal.bam	other	3211952	3211952	0	+	2	0	104	119	2.0
CP008925.1	h6.sal.bam	other	3211953	3211953	0	+	0	1	104	121	0.0
CP008925.1	h6.sal.bam	other	3211954	3211954	0	+	1	1	104	120	1.0
CP008925.1	h6.sal.bam	other	3211955	3211955	0	+	0	3	103	121	0.0
CP008925.1	h6.sal.bam	other	3211956	3211956	0	+	4	0	107	119	4.0
CP008925.1	h6.sal.bam	other	3211957	3211957	0	+	1	3	106	119	1.0
CP008925.1	h6.sal.bam	other	3211958	3211958	0	+	2	3	106	116	2.0
CP008925.1	h6.sal.bam	other	3211959	3211959	0	+	1	2	107	113	1.0
CP008925.1	h6.sal.bam	other	3211960	3211960	0	+	2	2	108	115	2.0
CP008925.1	h6.sal.bam	other	3211961	3211961	0	+	1	0	109	113	1.0
CP008925.1	h6.sal.bam	other	3211962	3211962	0	+	3	5	112	113	3.0
CP008925.1	h6.sal.bam	other	3211963	3211963	0	+	1	3	112	109	1.0
CP008925.1	h6.sal.bam	other	3211964	3211964	0	+	0	1	108	111	0.0
CP008925.1	h6.sal.bam	other	3211965	3211965	0	+	1	0	107	110	1.0
CP008925.1	h6.sal.bam	other	3211966	3211966	0	+	1	1	108	110	1.0
CP008925.1	h6.sal.bam	other	3211967	3211967	0	+	3	2	111	114	3.0
CP008925.1	h6.sal.bam	other	3211968	3211968	0	+	3	3	113	113	3.0
CP008925.1	h6.sal.bam	other	3211969	3211969	0	+	1	0	113	111	1.0
CP008925.1	h6.sal.bam	other	3211970	3211970	0	+	1	6	114	115	1.0
CP008925.1	h6.sal.bam	other	3211971	3211971	0	+	3	1	117	110	3.0
CP008925.1	h6.sal.bam	other	3211972	3211972	0	+	1	1	118	109	1.0
CP008925.1	h6.sal.bam	other	3211973	3211973	0	+	0	2	113	112	0.0
CP008925.1	h6.sal.bam	other	3211974	3211974	0	+	1	1	114	110	1.0
CP008925.1	h6.sal.bam	other	3211975	3211975	0	+	2	4	112	109	2.0
CP008925.1	h6.sal.bam	other	3211976	3211976	0	+	1	4	111	118	1.0
CP008925.1	h6.sal.bam	other	3211977	3211977	0	+	0	2	103	115	0.0
CP008925.1	h6.sal.bam	other	3211978	3211978	0	+	0	0	102	113	0.0
CP008925.1	h6.sal.bam	other	3211979	3211979	0	+	1	4	100	113	1.0
CP008925.1	h6.sal.bam	other	3211980	3211980	0	+	1	2	95	111	1.0
CP008925.1	h6.sal.bam	other	3211981	3211981	0	+	1	0	96	109	1.0
CP008925.1	h6.sal.bam	other	3211982	3211982	0	+	1	1	94	110	1.0
CP008925.1	h6.sal.bam	other	3211983	3211983	0	+	2	0	95	109	2.0
CP008925.1	h6.sal.bam	other	3211984	3211984	0	+	3	1	97	109	3.0
CP008925.1	h6.sal.bam	other	3211985	3211985	0	+	0	1	97	114	0.0
CP008925.1	h6.sal.bam	other	3211986	3211986	0	+	3	1	99	113	3.0
CP008925.1	h6.sal.bam	other	3211987	3211987	0	+	0	0	99	112	0.0
CP008925.1	h6.sal.bam	other	3211988	3211988	0	+	3	2	100	112	3.0
CP008925.1	h6.sal.bam	other	3211989	3211989	0	+	2	0	102	113	2.0
CP008925.1	h6.sal.bam	other	3211990	3211990	0	+	0	1	100	113	0.0
CP008925.1	h6.sal.bam	other	3211991	3211991	0	+	2	2	98	116	2.0
CP008925.1	h6.sal.bam	other	3211992	3211992	0	+	1	0	99	115	1.0
CP008925.1	h6.sal.bam	other	3211993	3211993	0	+	1	5	100	115	1.0
CP008925.1	h6.sal.bam	other	3211994	3211994	0	+	2	0	99	111	2.0
CP008925.1	h6.sal.bam	other	3211995	3211995	0	+	0	1	96	112	0.0
CP008925.1	h6.sal.bam	other	3211996	3211996	0	+	0	3	96	111	0.0
CP008925.1	h6.sal.bam	other	3211997	3211997	0	+	2	3	97	108	2.0
CP008925.1	h6.sal.bam	GTTC	3211998	3211998	3212006	+	0	4	96	108	0.0
CP008925.1	h6.sal.bam	other	3211999	3211999	0	+	1	2	96	106	1.0
CP008925.1	h6.sal.bam	GTTC	3212000	3212000	3212006	+	3	3	97	106	3.0
CP008925.1	h6.sal.bam	other	3212001	3212001	0	+	4	0	98	103	4.0
CP008925.1	h6.sal.bam	other	3212002	3212002	0	+	0	0	98	103	0.0
CP008925.1	h6.sal.bam	other	3212003	3212003	0	+	4	3	100	107	4.0
CP008925.1	h6.sal.bam	other	3212004	3212004	0	+	2	0	98	109	2.0
CP008925.1	h6.sal.bam	other	3212005	3212005	0	+	2	0	100	109	2.0
CP008925.1	h6.sal.bam	other	3212006	3212006	0	+	3	0	103	113	3.0
CP008925.1	h6.sal.bam	other	3212007	3212007	0	+	4	0	107	113	4.0
CP008925.1	h6.sal.bam	other	3212008	3212008	0	+	2	3	107	115	2.0
CP008925.1	h6.sal.bam	other	3212009	3212009	0	+	2	1	105	112	2.0
CP008925.1	h6.sal.bam	other	3212010	3212010	0	+	3	0	107	111	3.0
CP008925.1	h6.sal.bam	other	3212011	3212011	0	+	1	3	107	111	1.0
CP008925.1	h6.sal.bam	other	3212012	3212012	0	+	2	2	109	115	2.0
CP008925.1	h6.sal.bam	GTTC	3212013	3212013	3212021	+	0	1	109	118	0.0
CP008925.1	h6.sal.bam	other	3212014	3212014	0	+	1	2	110	119	1.0
CP008925.1	h6.sal.bam	GTTC;GTTC	3212015	3212015	3212006;3212021	+	3	4	113	117	3.0
CP008925.1	h6.sal.bam	other	3212016	3212016	0	+	2	0	115	120	2.0
CP008925.1	h6.sal.bam	GTTC	3212017	3212017	3212006	+	10	0	124	120	10.0
CP008925.1	h6.sal.bam	other	3212018	3212018	0	+	1	0	119	123	1.0
CP008925.1	h6.sal.bam	other	3212019	3212019	0	+	1	1	119	127	1.0
CP008925.1	h6.sal.bam	other	3212020	3212020	0	+	2	1	121	126	2.0
CP008925.1	h6.sal.bam	other	3212021	3212021	0	+	2	1	121	127	2.0
CP008925.1	h6.sal.bam	other	3212022	3212022	0	+	0	1	120	126	0.0
CP008925.1	h6.sal.bam	other	3212023	3212023	0	+	0	1	119	127	0.0
CP008925.1	h6.sal.bam	other	3212024	3212024	0	+	1	3	118	132	1.0
CP008925.1	h6.sal.bam	other	3212025	3212025	0	+	2	2	120	129	2.0
CP008925.1	h6.sal.bam	other	3212026	3212026	0	+	3	4	122	127	3.0
CP008925.1	h6.sal.bam	other	3212027	3212027	0	+	2	2	122	124	2.0
CP008925.1	h6.sal.bam	other	3212028	3212028	0	+	2	0	124	122	2.0
CP008925.1	h6.sal.bam	other	3212029	3212029	0	+	1	2	124	122	1.0
CP008925.1	h6.sal.bam	GTTC	3212030	3212030	3212021	+	2	1	126	125	2.0
CP008925.1	h6.sal.bam	other	3212031	3212031	0	+	0	0	121	125	0.0
CP008925.1	h6.sal.bam	GTTC	3212032	3212032	3212021	+	3	2	124	125	2.0
CP008925.1	h6.sal.bam	other	3212033	3212033	0	+	2	0	124	125	1.3333333333333333
CP008925.1	h6.sal.bam	other	3212034	3212034	0	+	1	2	122	131	1.0
CP008925.1	h6.sal.bam	other	3212035	3212035	0	+	1	1	123	129	0.6666666666666666
CP008925.1	h6.sal.bam	other	3212036	3212036	0	+	1	0	122	129	1.0
CP008925.1	h6.sal.bam	other	3212037	3212037	0	+	2	2	121	130	1.3333333333333333
CP008925.1	h6.sal.bam	other	3212038	3212038	0	+	2	3	121	130	1.3333333333333333
CP008925.1	h6.sal.bam	other	3212039	3212039	0	+	2	1	123	128	2.0
CP008925.1	h6.sal.bam	other	3212040	3212040	0	+	2	1	125	127	1.3333333333333333
CP008925.1	h6.sal.bam	other	3212041	3212041	0	+	0	3	123	126	0.0
CP008925.1	h6.sal.bam	other	3212042	3212042	0	+	5	1	126	127	3.3333333333333335
CP008925.1	h6.sal.bam	other	3212043	3212043	0	+	1	1	125	126	0.6666666666666666
CP008925.1	h6.sal.bam	other	3212044	3212044	0	+	0	4	124	125	0.0
CP008925.1	h6.sal.bam	other	3212045	3212045	0	+	1	0	121	123	0.6666666666666666
CP008925.1	h6.sal.bam	other	3212046	3212046	0	+	2	4	123	126	1.3333333333333333
CP008925.1	h6.sal.bam	other	3212047	3212047	0	+	3	5	125	123	3.0
CP008925.1	h6.sal.bam	other	3212048	3212048	0	+	0	2	125	119	0.0
CP008925.1	h6.sal.bam	other	3212049	3212049	0	+	3	5	127	117	3.0
CP008925.1	h6.sal.bam	other	3212050	3212050	0	+	0	1	124	113	0.0
CP008925.1	h6.sal.bam	other	3212051	3212051	0	+	1	1	124	113	1.0
CP008925.1	h6.sal.bam	other	3212052	3212052	0	+	2	0	126	112	2.0
CP008925.1	h6.sal.bam	other	3212053	3212053	0	+	1	0	127	112	1.0
CP008925.1	h6.sal.bam	other	3212054	3212054	0	+	0	2	125	117	0.0
CP008925.1	h6.sal.bam	other	3212055	3212055	0	+	4	1	129	115	4.0
CP008925.1	h6.sal.bam	other	3212056	3212056	0	+	0	1	128	114	0.0
CP008925.1	h6.sal.bam	other	3212057	3212057	0	+	0	3	127	117	0.0
CP008925.1	h6.sal.bam	other	3212058	3212058	0	+	0	1	125	114	0.0
CP008925.1	h6.sal.bam	other	3212059	3212059	0	+	1	1	123	115	1.0
CP008925.1	h6.sal.bam	other	3212060	3212060	0	+	0	0	123	119	0.0
CP008925.1	h6.sal.bam	other	3212061	3212061	0	+	2	1	122	120	2.0
CP008925.1	h6.sal.bam	other	3212062	3212062	0	+	0	2	122	120	0.0
CP008925.1	h6.sal.bam	other	3212063	3212063	0	+	3	0	123	120	3.0
CP008925.1	h6.sal.bam	other	3212064	3212064	0	+	2	3	123	121	2.0
CP008925.1	h6.sal.bam	other	3212065	3212065	0	+	1	1	124	118	1.0
CP008925.1	h6.sal.bam	other	3212066	3212066	0	+	1	1	123	122	1.0
CP008925.1	h6.sal.bam	other	3212067	3212067	0	+	1	0	123	125	1.0
CP008925.1	h6.sal.bam	other	3212068	3212068	0	+	1	1	123	125	1.0
CP008925.1	h6.sal.bam	other	3212069	3212069	0	+	3	1	124	124	3.0
CP008925.1	h6.sal.bam	other	3212070	3212070	0	+	1	0	125	131	1.0
CP008925.1	h6.sal.bam	other	3212071	3212071	0	+	0	0	125	131	0.0
CP008925.1	h6.sal.bam	other	3212072	3212072	0	+	0	3	123	134	0.0
CP008925.1	h6.sal.bam	other	3212073	3212073	0	+	0	3	123	133	0.0
CP008925.1	h6.sal.bam	other	3212074	3212074	0	+	1	1	122	130	1.0
CP008925.1	h6.sal.bam	other	3212075	3212075	0	+	2	0	122	133	2.0
CP008925.1	h6.sal.bam	other	3212076	3212076	0	+	1	1	119	133	1.0
CP008925.1	h6.sal.bam	other	3212077	3212077	0	+	1	3	120	134	1.0
CP008925.1	h6.sal.bam	other	3212078	3212078	0	+	0	5	116	132	0.0
CP008925.1	h6.sal.bam	other	3212079	3212079	0	+	3	0	117	127	3.0
CP008925.1	h6.sal.bam	other	3212080	3212080	0	+	4	4	119	127	4.0
CP008925.1	h6.sal.bam	other	3212081	3212081	0	+	5	2	122	124	5.0
CP008925.1	h6.sal.bam	other	3212082	3212082	0	+	2	0	117	124	2.0
CP008925.1	h6.sal.bam	other	3212083	3212083	0	+	3	0	120	124	3.0
CP008925.1	h6.sal.bam	other	3212084	3212084	0	+	1	0	119	126	1.0
CP008925.1	h6.sal.bam	other	3212085	3212085	0	+	2	5	117	127	2.0
CP008925.1	h6.sal.bam	other	3212086	3212086	0	+	1	2	116	127	1.0
CP008925.1	h6.sal.bam	other	3212087	3212087	0	+	2	5	117	125	2.0
CP008925.1	h6.sal.bam	other	3212088	3212088	0	+	2	2	119	124	2.0
CP008925.1	h6.sal.bam	other	3212089	3212089	0	+	1	4	120	123	1.0
CP008925.1	h6.sal.bam	other	3212090	3212090	0	+	3	3	109	120	3.0
CP008925.1	h6.sal.bam	other	3212091	3212091	0	+	6	0	114	119	6.0
CP008925.1	h6.sal.bam	other	3212092	3212092	0	+	0	3	114	119	0.0
CP008925.1	h6.sal.bam	other	3212093	3212093	0	+	1	4	113	120	1.0
CP008925.1	h6.sal.bam	other	3212094	3212094	0	+	1	0	112	117	1.0
CP008925.1	h6.sal.bam	other	3212095	3212095	0	+	3	2	113	119	3.0
CP008925.1	h6.sal.bam	other	3212096	3212096	0	+	1	2	114	117	1.0
CP008925.1	h6.sal.bam	other	3212097	3212097	0	+	0	2	114	116	0.0
CP008925.1	h6.sal.bam	other	3212098	3212098	0	+	0	4	114	115	0.0
CP008925.1	h6.sal.bam	other	3212099	3212099	0	+	1	0	114	112	1.0
CP008925.1	h6.sal.bam	other	3212100	3212100	0	+	1	0	113	115	1.0
CP008925.1	h6.sal.bam	other	3212101	3212101	0	+	7	1	117	117	7.0
CP008925.1	h6.sal.bam	other	3212102	3212102	0	+	2	1	115	117	2.0
CP008925.1	h6.sal.bam	other	3212103	3212103	0	+	2	2	116	117	2.0
CP008925.1	h6.sal.bam	other	3212104	3212104	0	+	4	2	118	116	4.0
CP008925.1	h6.sal.bam	other	3212105	3212105	0	+	2	1	120	116	2.0
CP008925.1	h6.sal.bam	other	3212106	3212106	0	+	1	1	118	117	1.0
CP008925.1	h6.sal.bam	other	3212107	3212107	0	+	1	1	119	116	1.0
CP008925.1	h6.sal.bam	other	3212108	3212108	0	+	1	6	118	116	1.0
CP008925.1	h6.sal.bam	other	3212109	3212109	0	+	0	1	117	110	0.0
CP008925.1	h6.sal.bam	other	3212110	3212110	0	+	0	0	116	111	0.0
CP008925.1	h6.sal.bam	other	3212111	3212111	0	+	4	1	117	111	4.0
CP008925.1	h6.sal.bam	other	3212112	3212112	0	+	1	2	118	112	1.0
CP008925.1	h6.sal.bam	other	3212113	3212113	0	+	1	1	112	112	1.0
CP008925.1	h6.sal.bam	other	3212114	3212114	0	+	2	2	114	114	2.0
CP008925.1	h6.sal.bam	other	3212115	3212115	0	+	2	1	116	112	2.0
CP008925.1	h6.sal.bam	other	3212116	3212116	0	+	3	1	115	116	3.0
CP008925.1	h6.sal.bam	other	3212117	3212117	0	+	1	0	116	115	1.0
CP008925.1	h6.sal.bam	other	3212118	3212118	0	+	3	1	117	118	3.0
CP008925.1	h6.sal.bam	other	3212119	3212119	0	+	1	1	115	119	1.0
CP008925.1	h6.sal.bam	other	3212120	3212120	0	+	2	3	117	122	2.0
CP008925.1	h6.sal.bam	other	3212121	3212121	0	+	2	1	119	123	2.0
CP008925.1	h6.sal.bam	other	3212122	3212122	0	+	3	1	119	123	3.0
CP008925.1	h6.sal.bam	other	3212123	3212123	0	+	1	1	120	123	1.0
CP008925.1	h6.sal.bam	other	3212124	3212124	0	+	1	0	118	123	1.0
CP008925.1	h6.sal.bam	other	3212125	3212125	0	+	4	1	121	124	4.0
CP008925.1	h6.sal.bam	other	3212126	3212126	0	+	1	3	122	123	1.0
CP008925.1	h6.sal.bam	other	3212127	3212127	0	+	1	1	120	124	1.0
CP008925.1	h6.sal.bam	other	3212128	3212128	0	+	0	1	120	123	0.0
CP008925.1	h6.sal.bam	other	3212129	3212129	0	+	1	2	121	123	1.0
CP008925.1	h6.sal.bam	other	3212130	3212130	0	+	0	1	118	121	0.0
CP008925.1	h6.sal.bam	other	3212131	3212131	0	+	0	1	118	120	0.0
CP008925.1	h6.sal.bam	other	3212132	3212132	0	+	0	2	118	119	0.0
CP008925.1	h6.sal.bam	other	3212133	3212133	0	+	2	3	120	119	2.0
CP008925.1	h6.sal.bam	other	3212134	3212134	0	+	4	2	123	116	4.0
CP008925.1	h6.sal.bam	other	3212135	3212135	0	+	3	1	126	115	3.0
CP008925.1	h6.sal.bam	other	3212136	3212136	0	+	1	1	125	114	1.0
CP008925.1	h6.sal.bam	other	3212137	3212137	0	+	4	2	126	114	4.0
CP008925.1	h6.sal.bam	other	3212138	3212138	0	+	4	1	130	112	4.0
CP008925.1	h6.sal.bam	other	3212139	3212139	0	+	0	3	128	111	0.0
CP008925.1	h6.sal.bam	other	3212140	3212140	0	+	0	2	126	110	0.0
CP008925.1	h6.sal.bam	other	3212141	3212141	0	+	5	4	130	108	5.0
CP008925.1	h6.sal.bam	other	3212142	3212142	0	+	3	4	132	104	3.0
CP008925.1	h6.sal.bam	other	3212143	3212143	0	+	1	3	129	104	1.0
CP008925.1	h6.sal.bam	other	3212144	3212144	0	+	1	2	129	105	1.0
CP008925.1	h6.sal.bam	other	3212145	3212145	0	+	0	0	129	105	0.0
CP008925.1	h6.sal.bam	other	3212146	3212146	0	+	3	3	132	106	3.0
CP008925.1	h6.sal.bam	other	3212147	3212147	0	+	1	2	133	103	1.0
CP008925.1	h6.sal.bam	GTTC	3212148	3212148	3212156	+	9	5	141	106	9.0
CP008925.1	h6.sal.bam	other	3212149	3212149	0	+	1	0	142	101	1.0
CP008925.1	h6.sal.bam	GTTC	3212150	3212150	3212156	+	1	1	141	102	1.0
CP008925.1	h6.sal.bam	other	3212151	3212151	0	+	3	1	143	106	3.0
CP008925.1	h6.sal.bam	other	3212152	3212152	0	+	3	1	141	105	3.0
CP008925.1	h6.sal.bam	other	3212153	3212153	0	+	0	0	140	104	0.0
CP008925.1	h6.sal.bam	other	3212154	3212154	0	+	3	1	143	108	3.0
CP008925.1	h6.sal.bam	other	3212155	3212155	0	+	4	0	143	111	4.0
CP008925.1	h6.sal.bam	other	3212156	3212156	0	+	3	2	142	112	3.0
CP008925.1	h6.sal.bam	other	3212157	3212157	0	+	2	1	142	110	2.0
CP008925.1	h6.sal.bam	other	3212158	3212158	0	+	1	1	141	110	1.0
CP008925.1	h6.sal.bam	other	3212159	3212159	0	+	1	1	141	114	1.0
CP008925.1	h6.sal.bam	other	3212160	3212160	0	+	1	5	140	114	1.0
CP008925.1	h6.sal.bam	other	3212161	3212161	0	+	2	0	142	109	2.0
CP008925.1	h6.sal.bam	other	3212162	3212162	0	+	1	4	141	109	1.0
CP008925.1	h6.sal.bam	GAAC	3212163	3212163	3212171	+	0	0	138	106	0.0
CP008925.1	h6.sal.bam	other	3212164	3212164	0	+	1	1	139	106	1.0
CP008925.1	h6.sal.bam	GTTC;GAAC	3212165	3212165	3212156;3212171	+	2	2	132	105	2.0
CP008925.1	h6.sal.bam	other	3212166	3212166	0	+	2	3	134	105	2.0
CP008925.1	h6.sal.bam	GTTC	3212167	3212167	3212156	+	1	1	135	104	1.0
CP008925.1	h6.sal.bam	other	3212168	3212168	0	+	1	1	135	103	1.0
CP008925.1	h6.sal.bam	other	3212169	3212169	0	+	0	2	133	102	0.0
CP008925.1	h6.sal.bam	other	3212170	3212170	0	+	1	0	132	101	1.0
CP008925.1	h6.sal.bam	other	3212171	3212171	0	+	0	1	131	102	0.0
CP008925.1	h6.sal.bam	other	3212172	3212172	0	+	0	1	130	102	0.0
CP008925.1	h6.sal.bam	other	3212173	3212173	0	+	1	2	130	102	1.0
CP008925.1	h6.sal.bam	other	3212174	3212174	0	+	1	3	131	100	1.0
CP008925.1	h6.sal.bam	other	3212175	3212175	0	+	4	1	133	97	4.0
CP008925.1	h6.sal.bam	other	3212176	3212176	0	+	3	1	130	101	3.0
CP008925.1	h6.sal.bam	other	3212177	3212177	0	+	1	1	129	104	1.0
CP008925.1	h6.sal.bam	other	3212178	3212178	0	+	0	1	127	112	0.0
CP008925.1	h6.sal.bam	other	3212179	3212179	0	+	2	2	126	114	2.0
CP008925.1	h6.sal.bam	GAAC	3212180	3212180	3212171	+	1	2	125	117	1.0
CP008925.1	h6.sal.bam	other	3212181	3212181	0	+	7	1	130	115	7.0
CP008925.1	h6.sal.bam	GAAC	3212182	3212182	3212171	+	1	0	130	114	1.0
CP008925.1	h6.sal.bam	other	3212183	3212183	0	+	2	0	132	118	2.0
CP008925.1	h6.sal.bam	other	3212184	3212184	0	+	1	1	133	121	1.0
CP008925.1	h6.sal.bam	other	3212185	3212185	0	+	3	1	135	123	3.0
CP008925.1	h6.sal.bam	other	3212186	3212186	0	+	2	1	131	127	2.0
CP008925.1	h6.sal.bam	other	3212187	3212187	0	+	3	2	134	129	3.0
CP008925.1	h6.sal.bam	other	3212188	3212188	0	+	2	3	136	127	2.0
CP008925.1	h6.sal.bam	other	3212189	3212189	0	+	6	2	140	124	6.0
CP008925.1	h6.sal.bam	other	3212190	3212190	0	+	7	3	143	123	7.0
CP008925.1	h6.sal.bam	other	3212191	3212191	0	+	1	1	143	121	1.0
CP008925.1	h6.sal.bam	other	3212192	3212192	0	+	3	1	143	121	3.0
CP008925.1	h6.sal.bam	other	3212193	3212193	0	+	1	3	144	120	1.0
CP008925.1	h6.sal.bam	other	3212194	3212194	0	+	1	6	140	118	1.0
CP008925.1	h6.sal.bam	other	3212195	3212195	0	+	2	2	142	112	2.0
CP008925.1	h6.sal.bam	other	3212196	3212196	0	+	0	1	142	110	0.0
CP008925.1	h6.sal.bam	other	3212197	3212197	0	+	1	1	139	110	1.0
CP008925.1	h6.sal.bam	other	3212198	3212198	0	+	2	1	139	112	2.0
CP008925.1	h6.sal.bam	other	3212199	3212199	0	+	1	1	140	111	1.0
CP008925.1	h6.sal.bam	other	3212200	3212200	0	+	1	3	138	114	1.0
CP008925.1	h6.sal.bam	other	3212201	3212201	0	+	0	1	137	112	0.0
CP008925.1	h6.sal.bam	other	3212202	3212202	0	+	0	0	136	113	0.0
CP008925.1	h6.sal.bam	other	3212203	3212203	0	+	5	2	141	113	5.0
CP008925.1	h6.sal.bam	other	3212204	3212204	0	+	4	0	144	114	4.0
CP008925.1	h6.sal.bam	other	3212205	3212205	0	+	0	1	144	119	0.0
CP008925.1	h6.sal.bam	other	3212206	3212206	0	+	1	2	145	118	1.0
CP008925.1	h6.sal.bam	other	3212207	3212207	0	+	1	0	146	119	1.0
CP008925.1	h6.sal.bam	other	3212208	3212208	0	+	0	0	140	122	0.0
CP008925.1	h6.sal.bam	other	3212209	3212209	0	+	1	0	138	125	1.0
CP008925.1	h6.sal.bam	other	3212210	3212210	0	+	1	1	138	125	1.0
CP008925.1	h6.sal.bam	other	3212211	3212211	0	+	4	0	141	124	4.0
CP008925.1	h6.sal.bam	other	3212212	3212212	0	+	6	1	141	124	6.0
CP008925.1	h6.sal.bam	other	3212213	3212213	0	+	0	2	138	123	0.0
CP008925.1	h6.sal.bam	other	3212214	3212214	0	+	0	0	138	129	0.0
CP008925.1	h6.sal.bam	other	3212215	3212215	0	+	2	1	140	129	2.0
CP008925.1	h6.sal.bam	other	3212216	3212216	0	+	3	1	138	129	3.0
CP008925.1	h6.sal.bam	other	3212217	3212217	0	+	2	3	137	132	2.0
CP008925.1	h6.sal.bam	other	3212218	3212218	0	+	0	5	137	129	0.0
CP008925.1	h6.sal.bam	other	3212219	3212219	0	+	0	1	134	130	0.0
CP008925.1	h6.sal.bam	other	3212220	3212220	0	+	2	1	133	131	2.0
CP008925.1	h6.sal.bam	other	3212221	3212221	0	+	2	3	135	130	2.0
CP008925.1	h6.sal.bam	other	3212222	3212222	0	+	2	2	136	127	2.0
CP008925.1	h6.sal.bam	other	3212223	3212223	0	+	3	1	131	129	3.0
CP008925.1	h6.sal.bam	other	3212224	3212224	0	+	0	3	129	129	0.0
CP008925.1	h6.sal.bam	other	3212225	3212225	0	+	0	2	128	126	0.0
CP008925.1	h6.sal.bam	other	3212226	3212226	0	+	2	0	128	126	2.0
CP008925.1	h6.sal.bam	other	3212227	3212227	0	+	1	1	123	127	1.0
CP008925.1	h6.sal.bam	other	3212228	3212228	0	+	4	4	127	128	4.0
CP008925.1	h6.sal.bam	other	3212229	3212229	0	+	3	3	130	124	3.0
CP008925.1	h6.sal.bam	other	3212230	3212230	0	+	1	1	128	121	1.0
CP008925.1	h6.sal.bam	other	3212231	3212231	0	+	2	1	125	124	2.0
CP008925.1	h6.sal.bam	other	3212232	3212232	0	+	2	1	126	123	2.0
CP008925.1	h6.sal.bam	other	3212233	3212233	0	+	1	3	127	125	1.0
CP008925.1	h6.sal.bam	other	3212234	3212234	0	+	1	0	127	123	1.0
CP008925.1	h6.sal.bam	other	3212235	3212235	0	+	1	0	125	125	1.0
CP008925.1	h6.sal.bam	other	3212236	3212236	0	+	1	1	125	125	1.0
CP008925.1	h6.sal.bam	other	3212237	3212237	0	+	1	1	126	124	1.0
CP008925.1	h6.sal.bam	other	3212238	3212238	0	+	1	0	126	124	1.0
CP008925.1	h6.sal.bam	other	3212239	3212239	0	+	3	0	128	124	3.0
CP008925.1	h6.sal.bam	other	3212240	3212240	0	+	0	2	125	125	0.0
CP008925.1	h6.sal.bam	other	3212241	3212241	0	+	0	1	125	123	0.0
CP008925.1	h6.sal.bam	other	3212242	3212242	0	+	1	0	125	128	1.0
CP008925.1	h6.sal.bam	other	3212243	3212243	0	+	1	0	125	128	1.0
CP008925.1	h6.sal.bam	other	3212244	3212244	0	+	1	0	126	128	1.0
CP008925.1	h6.sal.bam	other	3212245	3212245	0	+	2	1	127	130	2.0
CP008925.1	h6.sal.bam	other	3212246	3212246	0	+	6	1	133	129	6.0
CP008925.1	h6.sal.bam	other	3212247	3212247	0	+	4	1	137	128	4.0
CP008925.1	h6.sal.bam	other	3212248	3212248	0	+	2	1	137	128	2.0
CP008925.1	h6.sal.bam	other	3212249	3212249	0	+	2	4	138	127	2.0
CP008925.1	h6.sal.bam	other	3212250	3212250	0	+	1	4	133	125	0.6666666666666666
CP008925.1	h6.sal.bam	other	3212251	3212251	0	+	0	7	133	125	0.0
CP008925.1	h6.sal.bam	other	3212252	3212252	0	+	4	3	136	121	2.0
CP008925.1	h6.sal.bam	other	3212253	3212253	0	+	10	4	146	118	6.666666666666667
CP008925.1	h6.sal.bam	other	3212254	3212254	0	+	2	4	146	114	1.3333333333333333
CP008925.1	h6.sal.bam	other	3212255	3212255	0	+	3	1	141	117	2.0
CP008925.1	h6.sal.bam	other	3212256	3212256	0	+	1	1	142	116	0.6666666666666666
CP008925.1	h6.sal.bam	GAAC	3212257	3212257	3212265	+	2	1	141	116	1.3333333333333333
CP008925.1	h6.sal.bam	other	3212258	3212258	0	+	4	3	145	115	2.6666666666666665
CP008925.1	h6.sal.bam	GAAC	3212259	3212259	3212265	+	5	3	146	114	2.5
CP008925.1	h6.sal.bam	other	3212260	3212260	0	+	1	5	147	112	0.5
CP008925.1	h6.sal.bam	other	3212261	3212261	0	+	1	3	141	107	0.6666666666666666
CP008925.1	h6.sal.bam	other	3212262	3212262	0	+	3	0	144	105	2.0
CP008925.1	h6.sal.bam	other	3212263	3212263	0	+	0	0	144	106	0.0
CP008925.1	h6.sal.bam	other	3212264	3212264	0	+	5	2	143	107	3.3333333333333335
CP008925.1	h6.sal.bam	other	3212265	3212265	0	+	0	1	136	107	0.0
CP008925.1	h6.sal.bam	other	3212266	3212266	0	+	1	2	133	112	0.6666666666666666
CP008925.1	h6.sal.bam	other	3212267	3212267	0	+	4	1	136	111	4.0
CP008925.1	h6.sal.bam	other	3212268	3212268	0	+	2	0	138	111	1.3333333333333333
CP008925.1	h6.sal.bam	other	3212269	3212269	0	+	2	0	137	112	1.3333333333333333
CP008925.1	h6.sal.bam	other	3212270	3212270	0	+	1	0	138	113	1.0
CP008925.1	h6.sal.bam	other	3212271	3212271	0	+	2	1	139	113	2.0
CP008925.1	h6.sal.bam	other	3212272	3212272	0	+	0	1	138	113	0.0
CP008925.1	h6.sal.bam	other	3212273	3212273	0	+	0	2	136	115	0.0
CP008925.1	h6.sal.bam	GAAC	3212274	3212274	3212265	+	0	2	136	115	0.0
CP008925.1	h6.sal.bam	other	3212275	3212275	0	+	1	2	132	113	1.0
CP008925.1	h6.sal.bam	GAAC	3212276	3212276	3212265	+	2	2	134	113	2.0
CP008925.1	h6.sal.bam	other	3212277	3212277	0	+	2	3	136	114	2.0
CP008925.1	h6.sal.bam	other	3212278	3212278	0	+	0	1	132	111	0.0
CP008925.1	h6.sal.bam	other	3212279	3212279	0	+	1	4	132	111	1.0
CP008925.1	h6.sal.bam	other	3212280	3212280	0	+	1	3	133	109	1.0
CP008925.1	h6.sal.bam	other	3212281	3212281	0	+	4	2	136	106	4.0
CP008925.1	h6.sal.bam	other	3212282	3212282	0	+	2	1	137	106	2.0
CP008925.1	h6.sal.bam	other	3212283	3212283	0	+	7	3	144	105	7.0
CP008925.1	h6.sal.bam	other	3212284	3212284	0	+	1	0	144	102	1.0
CP008925.1	h6.sal.bam	other	3212285	3212285	0	+	2	1	145	104	2.0
CP008925.1	h6.sal.bam	other	3212286	3212286	0	+	4	2	144	106	4.0
CP008925.1	h6.sal.bam	other	3212287	3212287	0	+	1	3	140	106	1.0
CP008925.1	h6.sal.bam	other	3212288	3212288	0	+	1	1	141	104	1.0
CP008925.1	h6.sal.bam	other	3212289	3212289	0	+	3	1	142	106	3.0
CP008925.1	h6.sal.bam	other	3212290	3212290	0	+	1	1	143	106	1.0
CP008925.1	h6.sal.bam	other	3212291	3212291	0	+	4	5	144	106	4.0
CP008925.1	h6.sal.bam	other	3212292	3212292	0	+	1	3	143	101	1.0
CP008925.1	h6.sal.bam	other	3212293	3212293	0	+	3	2	146	100	2.0
CP008925.1	h6.sal.bam	other	3212294	3212294	0	+	2	2	148	98	1.0
CP008925.1	h6.sal.bam	other	3212295	3212295	0	+	3	0	146	97	1.5
CP008925.1	h6.sal.bam	other	3212296	3212296	0	+	3	5	145	97	2.0
CP008925.1	h6.sal.bam	other	3212297	3212297	0	+	1	0	146	93	0.6666666666666666
CP008925.1	h6.sal.bam	other	3212298	3212298	0	+	1	1	147	95	1.0
CP008925.1	h6.sal.bam	other	3212299	3212299	0	+	2	0	149	95	2.0
CP008925.1	h6.sal.bam	other	3212300	3212300	0	+	3	2	152	95	3.0
CP008925.1	h6.sal.bam	other	3212301	3212301	0	+	3	2	151	95	3.0
CP008925.1	h6.sal.bam	other	3212302	3212302	0	+	0	2	149	93	0.0
CP008925.1	h6.sal.bam	other	3212303	3212303	0	+	0	0	149	91	0.0
CP008925.1	h6.sal.bam	other	3212304	3212304	0	+	2	2	147	93	2.0
CP008925.1	h6.sal.bam	other	3212305	3212305	0	+	0	2	147	91	0.0
CP008925.1	h6.sal.bam	other	3212306	3212306	0	+	1	1	146	89	1.0
CP008925.1	h6.sal.bam	other	3212307	3212307	0	+	1	1	145	88	1.0
CP008925.1	h6.sal.bam	other	3212308	3212308	0	+	0	0	144	96	0.0
CP008925.1	h6.sal.bam	other	3212309	3212309	0	+	2	2	145	97	2.0
CP008925.1	h6.sal.bam	other	3212310	3212310	0	+	1	0	145	98	1.0
CP008925.1	h6.sal.bam	other	3212311	3212311	0	+	0	1	144	99	0.0
CP008925.1	h6.sal.bam	other	3212312	3212312	0	+	7	0	146	99	7.0
CP008925.1	h6.sal.bam	other	3212313	3212313	0	+	1	1	147	99	1.0
CP008925.1	h6.sal.bam	other	3212314	3212314	0	+	0	2	147	98	0.0
CP008925.1	h6.sal.bam	other	3212315	3212315	0	+	5	3	152	98	5.0
CP008925.1	h6.sal.bam	other	3212316	3212316	0	+	6	1	158	95	6.0
CP008925.1	h6.sal.bam	other	3212317	3212317	0	+	0	0	157	94	0.0
CP008925.1	h6.sal.bam	other	3212318	3212318	0	+	6	0	161	97	6.0
CP008925.1	h6.sal.bam	other	3212319	3212319	0	+	1	2	162	98	1.0
CP008925.1	h6.sal.bam	other	3212320	3212320	0	+	1	0	161	98	1.0
CP008925.1	h6.sal.bam	other	3212321	3212321	0	+	0	0	151	100	0.0
CP008925.1	h6.sal.bam	other	3212322	3212322	0	+	0	1	151	100	0.0
CP008925.1	h6.sal.bam	other	3212323	3212323	0	+	2	2	151	101	2.0
CP008925.1	h6.sal.bam	other	3212324	3212324	0	+	1	3	150	102	1.0
CP008925.1	h6.sal.bam	other	3212325	3212325	0	+	1	3	150	100	1.0
CP008925.1	h6.sal.bam	other	3212326	3212326	0	+	1	3	147	98	1.0
CP008925.1	h6.sal.bam	other	3212327	3212327	0	+	1	3	148	96	1.0
CP008925.1	h6.sal.bam	other	3212328	3212328	0	+	3	2	141	97	3.0
CP008925.1	h6.sal.bam	other	3212329	3212329	0	+	1	2	136	95	1.0
CP008925.1	h6.sal.bam	other	3212330	3212330	0	+	2	0	138	95	2.0
CP008925.1	h6.sal.bam	other	3212331	3212331	0	+	1	1	139	97	1.0
CP008925.1	h6.sal.bam	other	3212332	3212332	0	+	4	1	131	96	4.0
CP008925.1	h6.sal.bam	other	3212333	3212333	0	+	4	1	135	97	4.0
CP008925.1	h6.sal.bam	other	3212334	3212334	0	+	2	1	137	97	2.0
CP008925.1	h6.sal.bam	other	3212335	3212335	0	+	4	0	140	96	4.0
CP008925.1	h6.sal.bam	other	3212336	3212336	0	+	0	1	139	96	0.0
CP008925.1	h6.sal.bam	other	3212337	3212337	0	+	0	0	136	95	0.0
CP008925.1	h6.sal.bam	other	3212338	3212338	0	+	6	1	142	99	6.0
CP008925.1	h6.sal.bam	other	3212339	3212339	0	+	1	3	138	100	1.0
CP008925.1	h6.sal.bam	other	3212340	3212340	0	+	0	5	138	97	0.0
CP008925.1	h6.sal.bam	other	3212341	3212341	0	+	0	1	138	92	0.0
CP008925.1	h6.sal.bam	other	3212342	3212342	0	+	2	1	136	93	2.0
CP008925.1	h6.sal.bam	other	3212343	3212343	0	+	4	1	138	92	4.0
CP008925.1	h6.sal.bam	other	3212344	3212344	0	+	2	1	137	91	2.0
CP008925.1	h6.sal.bam	other	3212345	3212345	0	+	6	0	143	95	6.0
CP008925.1	h6.sal.bam	other	3212346	3212346	0	+	1	1	142	95	1.0
CP008925.1	h6.sal.bam	other	3212347	3212347	0	+	2	3	144	95	2.0
CP008925.1	h6.sal.bam	other	3212348	3212348	0	+	1	2	145	92	1.0
CP008925.1	h6.sal.bam	other	3212349	3212349	0	+	2	0	146	91	2.0
CP008925.1	h6.sal.bam	other	3212350	3212350	0	+	0	2	145	91	0.0
CP008925.1	h6.sal.bam	other	3212351	3212351	0	+	1	3	144	90	1.0
CP008925.1	h6.sal.bam	other	3212352	3212352	0	+	0	1	142	87	0.0
CP008925.1	h6.sal.bam	other	3212353	3212353	0	+	1	2	143	86	1.0
CP008925.1	h6.sal.bam	other	3212354	3212354	0	+	6	3	148	85	6.0
CP008925.1	h6.sal.bam	other	3212355	3212355	0	+	3	1	150	83	3.0
CP008925.1	h6.sal.bam	other	3212356	3212356	0	+	2	0	148	82	2.0
CP008925.1	h6.sal.bam	other	3212357	3212357	0	+	3	1	149	82	3.0
CP008925.1	h6.sal.bam	other	3212358	3212358	0	+	1	0	144	88	1.0
CP008925.1	h6.sal.bam	other	3212359	3212359	0	+	0	0	143	91	0.0
CP008925.1	h6.sal.bam	other	3212360	3212360	0	+	1	2	142	92	1.0
CP008925.1	h6.sal.bam	other	3212361	3212361	0	+	0	3	138	90	0.0
CP008925.1	h6.sal.bam	other	3212362	3212362	0	+	3	0	136	90	3.0
CP008925.1	h6.sal.bam	other	3212363	3212363	0	+	2	3	138	90	2.0
CP008925.1	h6.sal.bam	other	3212364	3212364	0	+	1	1	139	89	1.0
CP008925.1	h6.sal.bam	other	3212365	3212365	0	+	1	0	135	89	1.0
CP008925.1	h6.sal.bam	other	3212366	3212366	0	+	2	1	137	89	2.0
CP008925.1	h6.sal.bam	other	3212367	3212367	0	+	3	1	138	88	3.0
CP008925.1	h6.sal.bam	other	3212368	3212368	0	+	3	0	137	87	3.0
CP008925.1	h6.sal.bam	other	3212369	3212369	0	+	3	1	140	92	3.0
CP008925.1	h6.sal.bam	other	3212370	3212370	0	+	1	0	135	93	1.0
CP008925.1	h6.sal.bam	other	3212371	3212371	0	+	0	1	135	93	0.0
CP008925.1	h6.sal.bam	other	3212372	3212372	0	+	1	2	135	92	1.0
CP008925.1	h6.sal.bam	other	3212373	3212373	0	+	0	1	134	91	0.0
CP008925.1	h6.sal.bam	other	3212374	3212374	0	+	0	0	132	90	0.0
CP008925.1	h6.sal.bam	other	3212375	3212375	0	+	3	2	132	90	3.0
CP008925.1	h6.sal.bam	other	3212376	3212376	0	+	2	0	131	88	2.0
CP008925.1	h6.sal.bam	other	3212377	3212377	0	+	2	1	133	91	2.0
CP008925.1	h6.sal.bam	other	3212378	3212378	0	+	1	0	134	91	1.0
CP008925.1	h6.sal.bam	other	3212379	3212379	0	+	0	2	132	93	0.0
CP008925.1	h6.sal.bam	other	3212380	3212380	0	+	1	5	133	93	1.0
CP008925.1	h6.sal.bam	other	3212381	3212381	0	+	2	2	134	89	2.0
CP008925.1	h6.sal.bam	other	3212382	3212382	0	+	0	1	133	88	0.0
CP008925.1	h6.sal.bam	other	3212383	3212383	0	+	3	2	136	88	3.0
CP008925.1	h6.sal.bam	other	3212384	3212384	0	+	0	1	134	86	0.0
CP008925.1	h6.sal.bam	other	3212385	3212385	0	+	7	1	138	85	7.0
CP008925.1	h6.sal.bam	other	3212386	3212386	0	+	3	1	141	84	3.0
CP008925.1	h6.sal.bam	other	3212387	3212387	0	+	1	1	136	83	1.0
CP008925.1	h6.sal.bam	other	3212388	3212388	0	+	2	1	137	82	2.0
CP008925.1	h6.sal.bam	other	3212389	3212389	0	+	1	2	138	87	1.0
CP008925.1	h6.sal.bam	other	3212390	3212390	0	+	2	2	134	85	2.0
CP008925.1	h6.sal.bam	other	3212391	3212391	0	+	0	1	129	85	0.0
CP008925.1	h6.sal.bam	other	3212392	3212392	0	+	1	0	125	91	1.0
CP008925.1	h6.sal.bam	other	3212393	3212393	0	+	0	2	124	91	0.0
CP008925.1	h6.sal.bam	other	3212394	3212394	0	+	0	2	124	90	0.0
CP008925.1	h6.sal.bam	other	3212395	3212395	0	+	0	0	123	217	0.0
CP008925.1	h6.sal.bam	other	3212396	3212396	0	+	1	0	124	223	1.0
CP008925.1	h6.sal.bam	other	3212397	3212397	0	+	1	2	123	229	1.0
CP008925.1	h6.sal.bam	other	3212398	3212398	0	+	1	3	124	227	1.0
CP008925.1	h6.sal.bam	other	3212399	3212399	0	+	0	1	120	228	0.0
CP008925.1	h6.sal.bam	other	3212400	3212400	0	+	0	1	120	227	0.0
CP008925.1	h6.sal.bam	other	3212401	3212401	0	+	2	3	122	228	2.0
CP008925.1	h6.sal.bam	other	3212402	3212402	0	+	3	1	123	227	3.0
CP008925.1	h6.sal.bam	other	3212403	3212403	0	+	1	0	121	226	1.0
CP008925.1	h6.sal.bam	other	3212404	3212404	0	+	1	2	121	227	1.0
CP008925.1	h6.sal.bam	other	3212405	3212405	0	+	1	2	121	234	1.0
CP008925.1	h6.sal.bam	other	3212406	3212406	0	+	0	0	117	233	0.0
CP008925.1	h6.sal.bam	other	3212407	3212407	0	+	0	2	117	233	0.0
CP008925.1	h6.sal.bam	other	3212408	3212408	0	+	0	1	113	232	0.0
CP008925.1	h6.sal.bam	other	3212409	3212409	0	+	0	0	110	231	0.0
CP008925.1	h6.sal.bam	other	3212410	3212410	0	+	2	0	108	232	2.0
CP008925.1	h6.sal.bam	other	3212411	3212411	0	+	1	2	109	234	1.0
CP008925.1	h6.sal.bam	other	3212412	3212412	0	+	0	2	103	289	0.0
CP008925.1	h6.sal.bam	other	3212413	3212413	0	+	2	2	105	289	2.0
CP008925.1	h6.sal.bam	other	3212414	3212414	0	+	1	0	106	290	1.0
CP008925.1	h6.sal.bam	other	3212415	3212415	0	+	0	0	106	290	0.0
CP008925.1	h6.sal.bam	other	3212416	3212416	0	+	1	2	105	293	1.0
CP008925.1	h6.sal.bam	other	3212417	3212417	0	+	2	3	107	292	2.0
CP008925.1	h6.sal.bam	other	3212418	3212418	0	+	0	2	98	289	0.0
CP008925.1	h6.sal.bam	other	3212419	3212419	0	+	1	0	99	287	1.0
CP008925.1	h6.sal.bam	other	3212420	3212420	0	+	2	1	96	290	2.0
CP008925.1	h6.sal.bam	other	3212421	3212421	0	+	1	0	94	293	1.0
CP008925.1	h6.sal.bam	other	3212422	3212422	0	+	0	1	92	293	0.0
CP008925.1	h6.sal.bam	other	3212423	3212423	0	+	2	0	94	292	2.0
CP008925.1	h6.sal.bam	other	3212424	3212424	0	+	0	0	93	292	0.0
CP008925.1	h6.sal.bam	other	3212425	3212425	0	+	0	1	93	294	0.0
CP008925.1	h6.sal.bam	other	3212426	3212426	0	+	1	1	93	295	1.0
CP008925.1	h6.sal.bam	other	3212427	3212427	0	+	2	0	94	294	2.0
CP008925.1	h6.sal.bam	other	3212428	3212428	0	+	1	1	89	294	1.0
CP008925.1	h6.sal.bam	other	3212429	3212429	0	+	0	1	88	293	0.0
CP008925.1	h6.sal.bam	other	3212430	3212430	0	+	3	4	89	293	3.0
CP008925.1	h6.sal.bam	other	3212431	3212431	0	+	1	2	85	290	1.0
CP008925.1	h6.sal.bam	other	3212432	3212432	0	+	1	3	86	288	1.0
CP008925.1	h6.sal.bam	other	3212433	3212433	0	+	1	0	86	285	1.0
CP008925.1	h6.sal.bam	other	3212434	3212434	0	+	0	1	86	286	0.0
CP008925.1	h6.sal.bam	other	3212435	3212435	0	+	1	0	86	286	1.0
CP008925.1	h6.sal.bam	other	3212436	3212436	0	+	2	3	88	286	2.0
CP008925.1	h6.sal.bam	other	3212437	3212437	0	+	0	0	85	283	0.0
CP008925.1	h6.sal.bam	other	3212438	3212438	0	+	1	2	84	283	1.0
CP008925.1	h6.sal.bam	other	3212439	3212439	0	+	0	1	84	284	0.0
CP008925.1	h6.sal.bam	other	3212440	3212440	0	+	1	0	84	283	1.0
CP008925.1	h6.sal.bam	other	3212441	3212441	0	+	0	3	83	283	0.0
CP008925.1	h6.sal.bam	other	3212442	3212442	0	+	0	2	80	280	0.0
CP008925.1	h6.sal.bam	GAAC	3212443	3212443	3212451	+	0	1	74	281	0.0
CP008925.1	h6.sal.bam	other	3212444	3212444	0	+	0	2	74	280	0.0
CP008925.1	h6.sal.bam	GAAC	3212445	3212445	3212451	+	2	0	75	280	2.0
CP008925.1	h6.sal.bam	other	3212446	3212446	0	+	2	0	76	280	2.0
CP008925.1	h6.sal.bam	other	3212447	3212447	0	+	1	1	77	282	1.0
CP008925.1	h6.sal.bam	other	3212448	3212448	0	+	3	0	80	281	3.0
CP008925.1	h6.sal.bam	other	3212449	3212449	0	+	3	0	83	282	3.0
CP008925.1	h6.sal.bam	other	3212450	3212450	0	+	1	0	76	282	1.0
CP008925.1	h6.sal.bam	other	3212451	3212451	0	+	1	2	77	283	1.0
CP008925.1	h6.sal.bam	other	3212452	3212452	0	+	1	1	78	282	1.0
CP008925.1	h6.sal.bam	other	3212453	3212453	0	+	0	2	78	281	0.0
CP008925.1	h6.sal.bam	other	3212454	3212454	0	+	0	2	78	279	0.0
CP008925.1	h6.sal.bam	other	3212455	3212455	0	+	0	1	75	279	0.0
CP008925.1	h6.sal.bam	other	3212456	3212456	0	+	2	1	77	279	2.0
CP008925.1	h6.sal.bam	other	3212457	3212457	0	+	0	1	77	278	0.0
CP008925.1	h6.sal.bam	other	3212458	3212458	0	+	0	0	74	277	0.0
CP008925.1	h6.sal.bam	other	3212459	3212459	0	+	0	2	74	281	0.0
CP008925.1	h6.sal.bam	GAAC	3212460	3212460	3212451	+	1	1	65	280	1.0
CP008925.1	h6.sal.bam	other	3212461	3212461	0	+	1	2	66	279	1.0
CP008925.1	h6.sal.bam	GAAC	3212462	3212462	3212451	+	0	1	65	278	0.0
CP008925.1	h6.sal.bam	other	3212463	3212463	0	+	0	0	63	279	0.0
CP008925.1	h6.sal.bam	other	3212464	3212464	0	+	0	2	62	279	0.0
CP008925.1	h6.sal.bam	other	3212465	3212465	0	+	1	3	61	277	1.0
CP008925.1	h6.sal.bam	other	3212466	3212466	0	+	0	4	61	276	0.0
CP008925.1	h6.sal.bam	other	3212467	3212467	0	+	1	0	60	273	1.0
CP008925.1	h6.sal.bam	other	3212468	3212468	0	+	2	1	62	273	2.0
CP008925.1	h6.sal.bam	GTTC	3212469	3212469	3212477	+	1	141	63	272	1.0
CP008925.1	h6.sal.bam	other	3212470	3212470	0	+	0	2	63	131	0.0
CP008925.1	h6.sal.bam	GTTC	3212471	3212471	3212477	+	120	3	182	131	120.0
CP008925.1	h6.sal.bam	other	3212472	3212472	0	+	3	3	184	129	3.0
CP008925.1	h6.sal.bam	other	3212473	3212473	0	+	3	0	186	128	3.0
CP008925.1	h6.sal.bam	other	3212474	3212474	0	+	1	0	187	128	1.0
CP008925.1	h6.sal.bam	other	3212475	3212475	0	+	0	2	187	130	0.0
CP008925.1	h6.sal.bam	other	3212476	3212476	0	+	1	1	184	128	1.0
CP008925.1	h6.sal.bam	other	3212477	3212477	0	+	2	0	185	128	2.0
CP008925.1	h6.sal.bam	other	3212478	3212478	0	+	5	0	190	128	5.0
CP008925.1	h6.sal.bam	other	3212479	3212479	0	+	1	10	190	129	1.0
CP008925.1	h6.sal.bam	other	3212480	3212480	0	+	1	1	190	119	1.0
CP008925.1	h6.sal.bam	other	3212481	3212481	0	+	1	0	191	118	1.0
CP008925.1	h6.sal.bam	other	3212482	3212482	0	+	0	0	191	121	0.0
CP008925.1	h6.sal.bam	other	3212483	3212483	0	+	1	1	192	123	1.0
CP008925.1	h6.sal.bam	other	3212484	3212484	0	+	0	2	189	123	0.0
CP008925.1	h6.sal.bam	other	3212485	3212485	0	+	0	1	189	123	0.0
CP008925.1	h6.sal.bam	GTTC	3212486	3212486	3212477	+	2	61	190	123	2.0
CP008925.1	h6.sal.bam	other	3212487	3212487	0	+	1	0	190	62	1.0
CP008925.1	h6.sal.bam	GTTC	3212488	3212488	3212477	+	70	2	259	64	70.0
CP008925.1	h6.sal.bam	other	3212489	3212489	0	+	0	0	258	62	0.0
CP008925.1	h6.sal.bam	other	3212490	3212490	0	+	2	1	259	64	2.0
CP008925.1	h6.sal.bam	other	3212491	3212491	0	+	0	1	259	63	0.0
CP008925.1	h6.sal.bam	other	3212492	3212492	0	+	1	0	259	62	1.0
CP008925.1	h6.sal.bam	other	3212493	3212493	0	+	4	1	262	64	4.0
CP008925.1	h6.sal.bam	other	3212494	3212494	0	+	0	1	260	64	0.0
CP008925.1	h6.sal.bam	other	3212495	3212495	0	+	0	4	260	63	0.0
CP008925.1	h6.sal.bam	other	3212496	3212496	0	+	1	0	260	63	1.0
CP008925.1	h6.sal.bam	other	3212497	3212497	0	+	0	1	260	63	0.0
CP008925.1	h6.sal.bam	other	3212498	3212498	0	+	2	0	260	67	2.0
CP008925.1	h6.sal.bam	other	3212499	3212499	0	+	3	2	263	69	3.0
CP008925.1	h6.sal.bam	other	3212500	3212500	0	+	1	0	264	68	1.0
CP008925.1	h6.sal.bam	other	3212501	3212501	0	+	5	0	268	69	5.0
CP008925.1	h6.sal.bam	other	3212502	3212502	0	+	4	0	270	69	4.0
CP008925.1	h6.sal.bam	other	3212503	3212503	0	+	3	1	272	69	3.0
CP008925.1	h6.sal.bam	other	3212504	3212504	0	+	10	0	282	73	10.0
CP008925.1	h6.sal.bam	other	3212505	3212505	0	+	1	1	280	73	1.0
CP008925.1	h6.sal.bam	other	3212506	3212506	0	+	2	0	278	73	2.0
CP008925.1	h6.sal.bam	other	3212507	3212507	0	+	5	0	283	76	5.0
CP008925.1	h6.sal.bam	other	3212508	3212508	0	+	0	1	283	76	0.0
CP008925.1	h6.sal.bam	other	3212509	3212509	0	+	2	1	285	77	2.0
CP008925.1	h6.sal.bam	other	3212510	3212510	0	+	1	0	283	79	1.0
CP008925.1	h6.sal.bam	other	3212511	3212511	0	+	2	0	284	79	2.0
CP008925.1	h6.sal.bam	other	3212512	3212512	0	+	3	2	287	82	3.0
CP008925.1	h6.sal.bam	other	3212513	3212513	0	+	3	1	290	80	3.0
CP008925.1	h6.sal.bam	other	3212514	3212514	0	+	0	0	290	79	0.0
CP008925.1	h6.sal.bam	other	3212515	3212515	0	+	3	0	291	80	3.0
CP008925.1	h6.sal.bam	other	3212516	3212516	0	+	0	0	291	81	0.0
CP008925.1	h6.sal.bam	other	3212517	3212517	0	+	1	3	292	81	1.0
CP008925.1	h6.sal.bam	other	3212518	3212518	0	+	3	1	294	78	3.0
CP008925.1	h6.sal.bam	other	3212519	3212519	0	+	2	1	295	77	2.0
CP008925.1	h6.sal.bam	other	3212520	3212520	0	+	2	0	295	80	2.0
CP008925.1	h6.sal.bam	other	3212521	3212521	0	+	1	3	295	81	1.0
CP008925.1	h6.sal.bam	GAAC	3212522	3212522	3212530	+	0	1	293	78	0.0
CP008925.1	h6.sal.bam	other	3212523	3212523	0	+	4	0	293	77	4.0
CP008925.1	h6.sal.bam	GAAC	3212524	3212524	3212530	+	0	0	293	77	0.0
CP008925.1	h6.sal.bam	other	3212525	3212525	0	+	1	1	292	81	1.0
CP008925.1	h6.sal.bam	other	3212526	3212526	0	+	1	1	293	80	1.0
CP008925.1	h6.sal.bam	other	3212527	3212527	0	+	0	1	292	79	0.0
CP008925.1	h6.sal.bam	other	3212528	3212528	0	+	1	0	293	81	1.0
CP008925.1	h6.sal.bam	other	3212529	3212529	0	+	0	1	293	91	0.0
CP008925.1	h6.sal.bam	other	3212530	3212530	0	+	4	1	297	91	4.0
CP008925.1	h6.sal.bam	other	3212531	3212531	0	+	2	0	297	95	2.0
CP008925.1	h6.sal.bam	other	3212532	3212532	0	+	0	3	297	97	0.0
CP008925.1	h6.sal.bam	other	3212533	3212533	0	+	0	1	296	95	0.0
CP008925.1	h6.sal.bam	other	3212534	3212534	0	+	1	1	297	94	1.0
CP008925.1	h6.sal.bam	other	3212535	3212535	0	+	1	1	297	93	1.0
CP008925.1	h6.sal.bam	other	3212536	3212536	0	+	0	0	296	98	0.0
CP008925.1	h6.sal.bam	other	3212537	3212537	0	+	0	2	295	102	0.0
CP008925.1	h6.sal.bam	other	3212538	3212538	0	+	1	2	296	100	1.0
CP008925.1	h6.sal.bam	GAAC	3212539	3212539	3212530	+	0	0	296	99	0.0
CP008925.1	h6.sal.bam	other	3212540	3212540	0	+	1	1	296	102	1.0
CP008925.1	h6.sal.bam	GAAC	3212541	3212541	3212530	+	1	1	295	101	1.0
CP008925.1	h6.sal.bam	other	3212542	3212542	0	+	0	0	294	100	0.0
CP008925.1	h6.sal.bam	other	3212543	3212543	0	+	0	0	291	102	0.0
CP008925.1	h6.sal.bam	other	3212544	3212544	0	+	1	0	289	103	1.0
CP008925.1	h6.sal.bam	other	3212545	3212545	0	+	0	1	169	103	0.0
CP008925.1	h6.sal.bam	other	3212546	3212546	0	+	0	1	169	102	0.0
CP008925.1	h6.sal.bam	other	3212547	3212547	0	+	0	2	169	108	0.0
CP008925.1	h6.sal.bam	other	3212548	3212548	0	+	0	0	168	108	0.0
CP008925.1	h6.sal.bam	other	3212549	3212549	0	+	0	2	168	108	0.0
CP008925.1	h6.sal.bam	other	3212550	3212550	0	+	3	0	170	108	3.0
CP008925.1	h6.sal.bam	other	3212551	3212551	0	+	1	1	171	109	1.0
CP008925.1	h6.sal.bam	other	3212552	3212552	0	+	2	1	170	108	2.0
CP008925.1	h6.sal.bam	other	3212553	3212553	0	+	1	1	166	107	1.0
CP008925.1	h6.sal.bam	other	3212554	3212554	0	+	3	0	168	107	3.0
CP008925.1	h6.sal.bam	other	3212555	3212555	0	+	1	2	168	112	1.0
CP008925.1	h6.sal.bam	other	3212556	3212556	0	+	2	1	170	112	2.0
CP008925.1	h6.sal.bam	other	3212557	3212557	0	+	2	2	172	111	2.0
CP008925.1	h6.sal.bam	other	3212558	3212558	0	+	0	1	171	112	0.0
CP008925.1	h6.sal.bam	other	3212559	3212559	0	+	1	1	171	117	1.0
CP008925.1	h6.sal.bam	other	3212560	3212560	0	+	2	2	171	117	2.0
CP008925.1	h6.sal.bam	other	3212561	3212561	0	+	3	1	174	115	3.0
CP008925.1	h6.sal.bam	other	3212562	3212562	0	+	1	0	168	118	1.0
CP008925.1	h6.sal.bam	other	3212563	3212563	0	+	4	1	111	118	4.0
CP008925.1	h6.sal.bam	other	3212564	3212564	0	+	3	1	114	119	3.0
CP008925.1	h6.sal.bam	other	3212565	3212565	0	+	2	0	114	119	2.0
CP008925.1	h6.sal.bam	other	3212566	3212566	0	+	2	1	116	122	2.0
CP008925.1	h6.sal.bam	other	3212567	3212567	0	+	1	0	117	121	1.0
CP008925.1	h6.sal.bam	other	3212568	3212568	0	+	2	2	115	125	2.0
CP008925.1	h6.sal.bam	other	3212569	3212569	0	+	0	1	115	125	0.0
CP008925.1	h6.sal.bam	other	3212570	3212570	0	+	1	3	116	126	1.0
CP008925.1	h6.sal.bam	other	3212571	3212571	0	+	4	3	119	123	4.0
CP008925.1	h6.sal.bam	other	3212572	3212572	0	+	2	1	120	121	2.0
CP008925.1	h6.sal.bam	other	3212573	3212573	0	+	4	2	121	121	4.0
CP008925.1	h6.sal.bam	other	3212574	3212574	0	+	1	1	119	121	1.0
CP008925.1	h6.sal.bam	other	3212575	3212575	0	+	1	1	119	123	1.0
CP008925.1	h6.sal.bam	other	3212576	3212576	0	+	3	4	118	123	3.0
CP008925.1	h6.sal.bam	other	3212577	3212577	0	+	1	1	115	120	1.0
CP008925.1	h6.sal.bam	other	3212578	3212578	0	+	2	2	114	120	2.0
CP008925.1	h6.sal.bam	other	3212579	3212579	0	+	1	0	105	119	1.0
CP008925.1	h6.sal.bam	other	3212580	3212580	0	+	1	3	106	120	1.0
CP008925.1	h6.sal.bam	other	3212581	3212581	0	+	2	2	106	118	2.0
CP008925.1	h6.sal.bam	other	3212582	3212582	0	+	3	1	104	120	3.0
CP008925.1	h6.sal.bam	other	3212583	3212583	0	+	4	0	106	122	4.0
CP008925.1	h6.sal.bam	other	3212584	3212584	0	+	0	2	106	122	0.0
CP008925.1	h6.sal.bam	other	3212585	3212585	0	+	0	2	105	122	0.0
CP008925.1	h6.sal.bam	other	3212586	3212586	0	+	1	1	104	127	1.0
CP008925.1	h6.sal.bam	other	3212587	3212587	0	+	1	0	102	129	1.0
CP008925.1	h6.sal.bam	other	3212588	3212588	0	+	0	2	99	131	0.0
CP008925.1	h6.sal.bam	other	3212589	3212589	0	+	1	0	99	134	1.0
CP008925.1	h6.sal.bam	other	3212590	3212590	0	+	0	0	97	139	0.0
CP008925.1	h6.sal.bam	other	3212591	3212591	0	+	0	0	95	142	0.0
CP008925.1	h6.sal.bam	other	3212592	3212592	0	+	0	0	93	145	0.0
CP008925.1	h6.sal.bam	other	3212593	3212593	0	+	3	1	96	145	3.0
CP008925.1	h6.sal.bam	other	3212594	3212594	0	+	0	2	94	144	0.0
CP008925.1	h6.sal.bam	other	3212595	3212595	0	+	2	2	94	143	2.0
CP008925.1	h6.sal.bam	other	3212596	3212596	0	+	1	1	94	143	1.0
CP008925.1	h6.sal.bam	other	3212597	3212597	0	+	5	0	99	147	5.0
CP008925.1	h6.sal.bam	other	3212598	3212598	0	+	2	0	97	147	2.0
CP008925.1	h6.sal.bam	other	3212599	3212599	0	+	2	2	98	147	2.0
CP008925.1	h6.sal.bam	other	3212600	3212600	0	+	1	0	99	145	1.0
CP008925.1	h6.sal.bam	other	3212601	3212601	0	+	1	0	99	146	1.0
CP008925.1	h6.sal.bam	other	3212602	3212602	0	+	2	3	100	146	2.0
CP008925.1	h6.sal.bam	other	3212603	3212603	0	+	4	11	104	144	4.0
CP008925.1	h6.sal.bam	other	3212604	3212604	0	+	1	3	105	133	1.0
CP008925.1	h6.sal.bam	other	3212605	3212605	0	+	2	4	102	129	2.0
CP008925.1	h6.sal.bam	other	3212606	3212606	0	+	4	2	105	128	4.0
CP008925.1	h6.sal.bam	other	3212607	3212607	0	+	1	1	106	128	1.0
CP008925.1	h6.sal.bam	other	3212608	3212608	0	+	0	4	106	128	0.0
CP008925.1	h6.sal.bam	other	3212609	3212609	0	+	3	2	108	125	3.0
CP008925.1	h6.sal.bam	other	3212610	3212610	0	+	0	4	107	125	0.0
CP008925.1	h6.sal.bam	other	3212611	3212611	0	+	0	1	107	123	0.0
CP008925.1	h6.sal.bam	other	3212612	3212612	0	+	2	0	109	123	2.0
CP008925.1	h6.sal.bam	other	3212613	3212613	0	+	1	2	109	123	1.0
CP008925.1	h6.sal.bam	other	3212614	3212614	0	+	0	2	109	123	0.0
CP008925.1	h6.sal.bam	other	3212615	3212615	0	+	1	0	108	125	1.0
CP008925.1	h6.sal.bam	other	3212616	3212616	0	+	2	1	109	127	2.0
CP008925.1	h6.sal.bam	other	3212617	3212617	0	+	2	1	111	126	2.0
CP008925.1	h6.sal.bam	other	3212618	3212618	0	+	1	1	112	126	1.0
CP008925.1	h6.sal.bam	other	3212619	3212619	0	+	1	1	113	129	1.0
CP008925.1	h6.sal.bam	other	3212620	3212620	0	+	1	1	114	130	1.0
CP008925.1	h6.sal.bam	other	3212621	3212621	0	+	1	4	115	132	1.0
CP008925.1	h6.sal.bam	other	3212622	3212622	0	+	2	1	117	131	2.0
CP008925.1	h6.sal.bam	other	3212623	3212623	0	+	0	2	117	130	0.0
CP008925.1	h6.sal.bam	other	3212624	3212624	0	+	0	0	117	131	0.0
CP008925.1	h6.sal.bam	other	3212625	3212625	0	+	1	0	115	131	1.0
CP008925.1	h6.sal.bam	other	3212626	3212626	0	+	2	0	113	132	2.0
CP008925.1	h6.sal.bam	other	3212627	3212627	0	+	3	0	116	134	3.0
CP008925.1	h6.sal.bam	other	3212628	3212628	0	+	1	1	117	134	1.0
CP008925.1	h6.sal.bam	other	3212629	3212629	0	+	1	7	116	142	1.0
CP008925.1	h6.sal.bam	other	3212630	3212630	0	+	1	4	111	138	1.0
CP008925.1	h6.sal.bam	other	3212631	3212631	0	+	3	3	114	134	3.0
CP008925.1	h6.sal.bam	other	3212632	3212632	0	+	0	2	114	132	0.0
CP008925.1	h6.sal.bam	other	3212633	3212633	0	+	1	0	115	130	1.0
CP008925.1	h6.sal.bam	other	3212634	3212634	0	+	8	1	122	130	8.0
CP008925.1	h6.sal.bam	other	3212635	3212635	0	+	5	1	125	135	5.0
CP008925.1	h6.sal.bam	other	3212636	3212636	0	+	0	4	122	135	0.0
CP008925.1	h6.sal.bam	other	3212637	3212637	0	+	0	0	121	132	0.0
CP008925.1	h6.sal.bam	other	3212638	3212638	0	+	0	2	117	132	0.0
CP008925.1	h6.sal.bam	other	3212639	3212639	0	+	2	2	112	131	2.0
CP008925.1	h6.sal.bam	other	3212640	3212640	0	+	2	2	114	136	2.0
CP008925.1	h6.sal.bam	other	3212641	3212641	0	+	5	2	119	136	3.3333333333333335
CP008925.1	h6.sal.bam	other	3212642	3212642	0	+	3	2	121	134	1.5
CP008925.1	h6.sal.bam	other	3212643	3212643	0	+	5	1	124	133	3.3333333333333335
CP008925.1	h6.sal.bam	other	3212644	3212644	0	+	1	2	125	132	0.5
CP008925.1	h6.sal.bam	other	3212645	3212645	0	+	0	0	123	130	0.0
CP008925.1	h6.sal.bam	other	3212646	3212646	0	+	2	1	122	130	1.0
CP008925.1	h6.sal.bam	other	3212647	3212647	0	+	3	1	122	136	1.5
CP008925.1	h6.sal.bam	other	3212648	3212648	0	+	1	3	119	137	0.5
CP008925.1	h6.sal.bam	other	3212649	3212649	0	+	1	3	119	136	0.6666666666666666
CP008925.1	h6.sal.bam	other	3212650	3212650	0	+	2	1	120	134	1.3333333333333333
CP008925.1	h6.sal.bam	other	3212651	3212651	0	+	1	1	119	135	0.6666666666666666
CP008925.1	h6.sal.bam	other	3212652	3212652	0	+	3	1	120	136	2.0
CP008925.1	h6.sal.bam	other	3212653	3212653	0	+	1	0	118	141	1.0
CP008925.1	h6.sal.bam	other	3212654	3212654	0	+	4	1	122	144	2.6666666666666665
CP008925.1	h6.sal.bam	other	3212655	3212655	0	+	2	1	122	145	1.3333333333333333
CP008925.1	h6.sal.bam	other	3212656	3212656	0	+	3	5	124	145	3.0
CP008925.1	h6.sal.bam	other	3212657	3212657	0	+	1	3	118	142	0.6666666666666666
CP008925.1	h6.sal.bam	other	3212658	3212658	0	+	8	3	126	144	4.0
CP008925.1	h6.sal.bam	other	3212659	3212659	0	+	0	3	126	141	0.0
CP008925.1	h6.sal.bam	other	3212660	3212660	0	+	1	3	127	140	0.5
CP008925.1	h6.sal.bam	other	3212661	3212661	0	+	5	3	130	138	2.5
CP008925.1	h6.sal.bam	other	3212662	3212662	0	+	2	3	132	136	1.0
CP008925.1	h6.sal.bam	other	3212663	3212663	0	+	1	6	132	134	0.5
CP008925.1	h6.sal.bam	other	3212664	3212664	0	+	2	4	134	129	1.0
CP008925.1	h6.sal.bam	other	3212665	3212665	0	+	0	2	134	126	0.0
CP008925.1	h6.sal.bam	other	3212666	3212666	0	+	2	5	136	128	1.0
CP008925.1	h6.sal.bam	other	3212667	3212667	0	+	1	0	137	128	0.5
CP008925.1	h6.sal.bam	other	3212668	3212668	0	+	3	0	137	129	1.5
CP008925.1	h6.sal.bam	other	3212669	3212669	0	+	1	1	138	133	0.5
CP008925.1	h6.sal.bam	other	3212670	3212670	0	+	2	3	136	138	1.0
CP008925.1	h6.sal.bam	other	3212671	3212671	0	+	2	4	138	138	1.0
CP008925.1	h6.sal.bam	other	3212672	3212672	0	+	1	0	133	136	0.5
CP008925.1	h6.sal.bam	other	3212673	3212673	0	+	2	0	134	136	1.0
CP008925.1	h6.sal.bam	other	3212674	3212674	0	+	1	0	132	137	0.5
CP008925.1	h6.sal.bam	other	3212675	3212675	0	+	0	0	132	137	0.0
CP008925.1	h6.sal.bam	other	3212676	3212676	0	+	1	0	129	137	0.5
CP008925.1	h6.sal.bam	other	3212677	3212677	0	+	4	0	133	139	2.0
CP008925.1	h6.sal.bam	other	3212678	3212678	0	+	1	2	130	142	0.5
CP008925.1	h6.sal.bam	other	3212679	3212679	0	+	2	0	132	141	1.0
CP008925.1	h6.sal.bam	other	3212680	3212680	0	+	2	1	131	142	1.0
CP008925.1	h6.sal.bam	other	3212681	3212681	0	+	0	2	127	143	0.0
CP008925.1	h6.sal.bam	other	3212682	3212682	0	+	2	1	127	142	1.0
CP008925.1	h6.sal.bam	other	3212683	3212683	0	+	1	1	128	143	0.5
CP008925.1	h6.sal.bam	other	3212684	3212684	0	+	0	2	126	142	0.0
CP008925.1	h6.sal.bam	other	3212685	3212685	0	+	2	2	127	141	1.0
CP008925.1	h6.sal.bam	other	3212686	3212686	0	+	5	1	132	143	2.5
CP008925.1	h6.sal.bam	other	3212687	3212687	0	+	4	2	134	143	2.0
CP008925.1	h6.sal.bam	other	3212688	3212688	0	+	3	1	137	142	1.5
CP008925.1	h6.sal.bam	other	3212689	3212689	0	+	4	3	141	143	2.0
CP008925.1	h6.sal.bam	other	3212690	3212690	0	+	1	1	142	140	0.5
CP008925.1	h6.sal.bam	other	3212691	3212691	0	+	2	0	143	140	1.0
CP008925.1	h6.sal.bam	other	3212692	3212692	0	+	4	1	145	140	2.0
CP008925.1	h6.sal.bam	other	3212693	3212693	0	+	1	4	146	139	0.5
CP008925.1	h6.sal.bam	other	3212694	3212694	0	+	3	2	147	135	1.5
CP008925.1	h6.sal.bam	other	3212695	3212695	0	+	5	3	151	133	2.5
CP008925.1	h6.sal.bam	other	3212696	3212696	0	+	4	3	154	130	2.0
CP008925.1	h6.sal.bam	GTTC	3212697	3212697	3212705	+	1	3	154	127	0.5
CP008925.1	h6.sal.bam	other	3212698	3212698	0	+	2	0	156	126	1.0
CP008925.1	h6.sal.bam	GTTC	3212699	3212699	3212705	+	1	0	157	126	0.5
CP008925.1	h6.sal.bam	other	3212700	3212700	0	+	0	3	156	127	0.0
CP008925.1	h6.sal.bam	other	3212701	3212701	0	+	0	1	151	125	0.0
CP008925.1	h6.sal.bam	other	3212702	3212702	0	+	2	5	153	125	1.0
CP008925.1	h6.sal.bam	other	3212703	3212703	0	+	1	4	153	121	0.5
CP008925.1	h6.sal.bam	other	3212704	3212704	0	+	2	3	154	118	1.0
CP008925.1	h6.sal.bam	other	3212705	3212705	0	+	2	0	155	118	1.0
CP008925.1	h6.sal.bam	other	3212706	3212706	0	+	0	1	152	118	0.0
CP008925.1	h6.sal.bam	other	3212707	3212707	0	+	2	2	154	121	1.0
CP008925.1	h6.sal.bam	other	3212708	3212708	0	+	3	4	156	119	1.5
CP008925.1	h6.sal.bam	other	3212709	3212709	0	+	3	1	150	117	1.5
CP008925.1	h6.sal.bam	other	3212710	3212710	0	+	0	0	146	117	0.0
CP008925.1	h6.sal.bam	other	3212711	3212711	0	+	2	1	148	119	1.0
CP008925.1	h6.sal.bam	other	3212712	3212712	0	+	2	0	150	123	1.0
CP008925.1	h6.sal.bam	other	3212713	3212713	0	+	3	1	150	125	1.5
CP008925.1	h6.sal.bam	GTTC	3212714	3212714	3212705	+	1	7	151	124	0.5
CP008925.1	h6.sal.bam	other	3212715	3212715	0	+	1	3	145	118	0.5
CP008925.1	h6.sal.bam	GTTC	3212716	3212716	3212705	+	11	0	156	116	5.5
CP008925.1	h6.sal.bam	other	3212717	3212717	0	+	0	0	151	116	0.0
CP008925.1	h6.sal.bam	other	3212718	3212718	0	+	8	3	156	116	4.0
CP008925.1	h6.sal.bam	other	3212719	3212719	0	+	1	2	156	113	0.5
CP008925.1	h6.sal.bam	other	3212720	3212720	0	+	2	2	158	116	1.0
CP008925.1	h6.sal.bam	other	3212721	3212721	0	+	0	2	155	114	0.0
CP008925.1	h6.sal.bam	other	3212722	3212722	0	+	1	2	153	112	0.5
CP008925.1	h6.sal.bam	other	3212723	3212723	0	+	2	0	154	115	1.0
CP008925.1	h6.sal.bam	other	3212724	3212724	0	+	2	1	154	119	1.0
CP008925.1	h6.sal.bam	other	3212725	3212725	0	+	0	2	154	119	0.0
CP008925.1	h6.sal.bam	other	3212726	3212726	0	+	0	3	152	118	0.0
CP008925.1	h6.sal.bam	other	3212727	3212727	0	+	4	5	152	116	2.0
CP008925.1	h6.sal.bam	other	3212728	3212728	0	+	6	3	157	111	3.0
CP008925.1	h6.sal.bam	other	3212729	3212729	0	+	1	3	153	110	0.5
CP008925.1	h6.sal.bam	other	3212730	3212730	0	+	6	1	156	108	3.0
CP008925.1	h6.sal.bam	other	3212731	3212731	0	+	0	2	156	107	0.0
CP008925.1	h6.sal.bam	other	3212732	3212732	0	+	2	4	157	109	1.0
CP008925.1	h6.sal.bam	other	3212733	3212733	0	+	3	1	152	109	1.5
CP008925.1	h6.sal.bam	other	3212734	3212734	0	+	0	1	151	109	0.0
CP008925.1	h6.sal.bam	other	3212735	3212735	0	+	1	1	152	108	0.5
CP008925.1	h6.sal.bam	other	3212736	3212736	0	+	2	1	150	107	1.0
CP008925.1	h6.sal.bam	other	3212737	3212737	0	+	7	0	154	109	3.5
CP008925.1	h6.sal.bam	other	3212738	3212738	0	+	0	1	154	112	0.0
CP008925.1	h6.sal.bam	other	3212739	3212739	0	+	3	1	155	111	1.5
CP008925.1	h6.sal.bam	other	3212740	3212740	0	+	1	5	156	110	0.5
CP008925.1	h6.sal.bam	other	3212741	3212741	0	+	1	5	156	112	0.5
CP008925.1	h6.sal.bam	other	3212742	3212742	0	+	2	1	157	107	1.0
CP008925.1	h6.sal.bam	other	3212743	3212743	0	+	4	4	158	107	2.0
CP008925.1	h6.sal.bam	other	3212744	3212744	0	+	3	5	156	104	1.5
CP008925.1	h6.sal.bam	other	3212745	3212745	0	+	2	3	158	99	1.0
CP008925.1	h6.sal.bam	other	3212746	3212746	0	+	3	2	161	102	1.5
CP008925.1	h6.sal.bam	other	3212747	3212747	0	+	3	0	163	101	1.5
CP008925.1	h6.sal.bam	other	3212748	3212748	0	+	6	1	165	103	3.0
CP008925.1	h6.sal.bam	other	3212749	3212749	0	+	1	1	166	102	0.5
CP008925.1	h6.sal.bam	other	3212750	3212750	0	+	2	1	168	101	1.0
CP008925.1	h6.sal.bam	other	3212751	3212751	0	+	0	3	168	102	0.0
CP008925.1	h6.sal.bam	other	3212752	3212752	0	+	1	1	164	103	0.5
CP008925.1	h6.sal.bam	other	3212753	3212753	0	+	0	1	163	103	0.0
CP008925.1	h6.sal.bam	other	3212754	3212754	0	+	4	2	164	103	2.0
CP008925.1	h6.sal.bam	other	3212755	3212755	0	+	0	1	163	101	0.0
CP008925.1	h6.sal.bam	other	3212756	3212756	0	+	3	0	166	102	1.5
CP008925.1	h6.sal.bam	other	3212757	3212757	0	+	2	2	166	105	1.3333333333333333
CP008925.1	h6.sal.bam	other	3212758	3212758	0	+	3	1	162	109	2.0
CP008925.1	h6.sal.bam	other	3212759	3212759	0	+	1	1	163	112	1.0
CP008925.1	h6.sal.bam	other	3212760	3212760	0	+	1	4	164	115	0.6666666666666666
CP008925.1	h6.sal.bam	other	3212761	3212761	0	+	3	1	163	112	3.0
CP008925.1	h6.sal.bam	other	3212762	3212762	0	+	0	1	162	111	0.0
CP008925.1	h6.sal.bam	other	3212763	3212763	0	+	2	1	161	112	2.0
CP008925.1	h6.sal.bam	other	3212764	3212764	0	+	4	1	161	115	4.0
CP008925.1	h6.sal.bam	other	3212765	3212765	0	+	0	0	158	115	0.0
CP008925.1	h6.sal.bam	other	3212766	3212766	0	+	2	0	160	115	2.0
CP008925.1	h6.sal.bam	other	3212767	3212767	0	+	1	0	156	115	1.0
CP008925.1	h6.sal.bam	other	3212768	3212768	0	+	0	0	156	122	0.0
CP008925.1	h6.sal.bam	other	3212769	3212769	0	+	1	0	154	126	1.0
CP008925.1	h6.sal.bam	other	3212770	3212770	0	+	1	0	148	129	1.0
CP008925.1	h6.sal.bam	other	3212771	3212771	0	+	1	2	147	129	1.0
CP008925.1	h6.sal.bam	other	3212772	3212772	0	+	0	0	144	127	0.0
CP008925.1	h6.sal.bam	other	3212773	3212773	0	+	0	1	144	132	0.0
CP008925.1	h6.sal.bam	other	3212774	3212774	0	+	1	0	144	132	1.0
CP008925.1	h6.sal.bam	other	3212775	3212775	0	+	0	1	144	134	0.0
CP008925.1	h6.sal.bam	other	3212776	3212776	0	+	2	1	146	137	1.3333333333333333
CP008925.1	h6.sal.bam	other	3212777	3212777	0	+	0	1	141	138	0.0
CP008925.1	h6.sal.bam	other	3212778	3212778	0	+	1	1	141	137	0.6666666666666666
CP008925.1	h6.sal.bam	other	3212779	3212779	0	+	2	3	140	140	1.3333333333333333
CP008925.1	h6.sal.bam	other	3212780	3212780	0	+	2	4	142	139	2.0
CP008925.1	h6.sal.bam	other	3212781	3212781	0	+	4	0	144	136	4.0
CP008925.1	h6.sal.bam	other	3212782	3212782	0	+	3	1	145	136	3.0
CP008925.1	h6.sal.bam	other	3212783	3212783	0	+	0	3	139	135	0.0
CP008925.1	h6.sal.bam	other	3212784	3212784	0	+	1	2	140	138	1.0
CP008925.1	h6.sal.bam	other	3212785	3212785	0	+	2	1	142	137	1.3333333333333333
CP008925.1	h6.sal.bam	other	3212786	3212786	0	+	1	3	142	136	0.6666666666666666
CP008925.1	h6.sal.bam	other	3212787	3212787	0	+	5	2	143	136	5.0
CP008925.1	h6.sal.bam	other	3212788	3212788	0	+	1	0	141	137	1.0
CP008925.1	h6.sal.bam	other	3212789	3212789	0	+	2	1	143	138	2.0
CP008925.1	h6.sal.bam	other	3212790	3212790	0	+	3	0	142	138	2.0
CP008925.1	h6.sal.bam	other	3212791	3212791	0	+	4	3	140	138	2.6666666666666665
CP008925.1	h6.sal.bam	other	3212792	3212792	0	+	2	1	138	135	1.3333333333333333
CP008925.1	h6.sal.bam	other	3212793	3212793	0	+	2	0	134	139	1.3333333333333333
CP008925.1	h6.sal.bam	other	3212794	3212794	0	+	1	2	135	139	0.6666666666666666
CP008925.1	h6.sal.bam	other	3212795	3212795	0	+	1	2	135	139	1.0
CP008925.1	h6.sal.bam	other	3212796	3212796	0	+	2	1	136	139	2.0
CP008925.1	h6.sal.bam	other	3212797	3212797	0	+	8	2	141	139	8.0
CP008925.1	h6.sal.bam	other	3212798	3212798	0	+	2	4	143	137	2.0
CP008925.1	h6.sal.bam	other	3212799	3212799	0	+	0	1	141	136	0.0
CP008925.1	h6.sal.bam	other	3212800	3212800	0	+	2	1	139	136	2.0
CP008925.1	h6.sal.bam	other	3212801	3212801	0	+	0	1	139	137	0.0
CP008925.1	h6.sal.bam	other	3212802	3212802	0	+	1	1	140	137	1.0
CP008925.1	h6.sal.bam	other	3212803	3212803	0	+	1	1	136	136	1.0
CP008925.1	h6.sal.bam	other	3212804	3212804	0	+	1	1	137	141	1.0
CP008925.1	h6.sal.bam	other	3212805	3212805	0	+	1	3	131	148	1.0
CP008925.1	h6.sal.bam	other	3212806	3212806	0	+	0	1	131	147	0.0
CP008925.1	h6.sal.bam	other	3212807	3212807	0	+	0	3	130	147	0.0
CP008925.1	h6.sal.bam	other	3212808	3212808	0	+	4	1	132	150	4.0
CP008925.1	h6.sal.bam	other	3212809	3212809	0	+	0	0	132	149	0.0
CP008925.1	h6.sal.bam	other	3212810	3212810	0	+	3	1	134	152	3.0
CP008925.1	h6.sal.bam	other	3212811	3212811	0	+	0	2	132	152	0.0
CP008925.1	h6.sal.bam	other	3212812	3212812	0	+	1	3	120	150	1.0
CP008925.1	h6.sal.bam	other	3212813	3212813	0	+	1	3	121	149	1.0
CP008925.1	h6.sal.bam	other	3212814	3212814	0	+	0	1	121	147	0.0
CP008925.1	h6.sal.bam	other	3212815	3212815	0	+	4	3	124	150	2.6666666666666665
CP008925.1	h6.sal.bam	other	3212816	3212816	0	+	3	0	127	147	3.0
CP008925.1	h6.sal.bam	other	3212817	3212817	0	+	2	1	126	147	2.0
CP008925.1	h6.sal.bam	other	3212818	3212818	0	+	2	1	128	148	2.0
CP008925.1	h6.sal.bam	other	3212819	3212819	0	+	0	1	125	150	0.0
CP008925.1	h6.sal.bam	other	3212820	3212820	0	+	0	6	117	150	0.0
CP008925.1	h6.sal.bam	other	3212821	3212821	0	+	2	1	119	144	1.0
CP008925.1	h6.sal.bam	other	3212822	3212822	0	+	5	2	123	147	2.5
CP008925.1	h6.sal.bam	other	3212823	3212823	0	+	1	0	119	147	0.5
CP008925.1	h6.sal.bam	other	3212824	3212824	0	+	3	0	121	149	1.5
CP008925.1	h6.sal.bam	other	3212825	3212825	0	+	0	2	118	151	0.0
CP008925.1	h6.sal.bam	other	3212826	3212826	0	+	3	4	121	149	1.5
CP008925.1	h6.sal.bam	other	3212827	3212827	0	+	2	1	122	145	1.0
CP008925.1	h6.sal.bam	other	3212828	3212828	0	+	2	1	124	149	1.0
CP008925.1	h6.sal.bam	other	3212829	3212829	0	+	1	2	121	148	0.5
CP008925.1	h6.sal.bam	other	3212830	3212830	0	+	1	0	122	148	0.5
CP008925.1	h6.sal.bam	other	3212831	3212831	0	+	1	2	115	149	0.5
CP008925.1	h6.sal.bam	other	3212832	3212832	0	+	3	6	118	148	1.5
CP008925.1	h6.sal.bam	other	3212833	3212833	0	+	2	4	120	142	1.0
CP008925.1	h6.sal.bam	other	3212834	3212834	0	+	1	4	120	138	0.5
CP008925.1	h6.sal.bam	other	3212835	3212835	0	+	2	1	122	137	1.0
CP008925.1	h6.sal.bam	other	3212836	3212836	0	+	3	1	121	139	1.5
CP008925.1	h6.sal.bam	other	3212837	3212837	0	+	1	2	122	138	0.5
CP008925.1	h6.sal.bam	other	3212838	3212838	0	+	1	4	121	140	0.5
CP008925.1	h6.sal.bam	other	3212839	3212839	0	+	3	0	118	136	1.5
CP008925.1	h6.sal.bam	other	3212840	3212840	0	+	3	0	121	137	1.5
CP008925.1	h6.sal.bam	other	3212841	3212841	0	+	1	3	122	138	0.5
CP008925.1	h6.sal.bam	other	3212842	3212842	0	+	3	4	125	139	1.5
CP008925.1	h6.sal.bam	other	3212843	3212843	0	+	2	5	127	135	1.0
CP008925.1	h6.sal.bam	other	3212844	3212844	0	+	5	3	131	132	2.5
CP008925.1	h6.sal.bam	other	3212845	3212845	0	+	1	4	130	131	0.5
CP008925.1	h6.sal.bam	other	3212846	3212846	0	+	2	1	132	131	1.0
CP008925.1	h6.sal.bam	other	3212847	3212847	0	+	3	1	134	135	2.0
CP008925.1	h6.sal.bam	other	3212848	3212848	0	+	1	2	135	134	1.0
CP008925.1	h6.sal.bam	other	3212849	3212849	0	+	0	4	134	134	0.0
CP008925.1	h6.sal.bam	other	3212850	3212850	0	+	2	2	135	132	1.3333333333333333
CP008925.1	h6.sal.bam	other	3212851	3212851	0	+	2	0	136	131	1.0
CP008925.1	h6.sal.bam	other	3212852	3212852	0	+	1	1	137	133	0.5
CP008925.1	h6.sal.bam	other	3212853	3212853	0	+	1	4	137	133	0.5
CP008925.1	h6.sal.bam	other	3212854	3212854	0	+	1	2	135	135	0.5
CP008925.1	h6.sal.bam	other	3212855	3212855	0	+	4	0	138	135	2.0
CP008925.1	h6.sal.bam	other	3212856	3212856	0	+	4	1	135	136	2.0
CP008925.1	h6.sal.bam	other	3212857	3212857	0	+	0	1	135	137	0.0
CP008925.1	h6.sal.bam	other	3212858	3212858	0	+	1	4	136	140	0.5
CP008925.1	h6.sal.bam	other	3212859	3212859	0	+	6	2	141	139	3.0
CP008925.1	h6.sal.bam	other	3212860	3212860	0	+	2	0	142	137	1.0
CP008925.1	h6.sal.bam	other	3212861	3212861	0	+	0	3	141	137	0.0
CP008925.1	h6.sal.bam	other	3212862	3212862	0	+	8	3	143	134	4.0
CP008925.1	h6.sal.bam	other	3212863	3212863	0	+	2	2	145	131	1.0
CP008925.1	h6.sal.bam	other	3212864	3212864	0	+	3	1	145	131	1.5
CP008925.1	h6.sal.bam	other	3212865	3212865	0	+	2	0	140	131	1.0
CP008925.1	h6.sal.bam	other	3212866	3212866	0	+	0	2	138	136	0.0
CP008925.1	h6.sal.bam	other	3212867	3212867	0	+	1	2	137	136	0.5
CP008925.1	h6.sal.bam	GTTC	3212868	3212868	3212876	+	0	1	137	136	0.0
CP008925.1	h6.sal.bam	other	3212869	3212869	0	+	1	0	133	138	0.5
CP008925.1	h6.sal.bam	GTTC	3212870	3212870	3212876	+	4	2	137	141	2.0
CP008925.1	h6.sal.bam	other	3212871	3212871	0	+	2	1	139	139	1.0
CP008925.1	h6.sal.bam	other	3212872	3212872	0	+	2	1	133	139	1.0
CP008925.1	h6.sal.bam	other	3212873	3212873	0	+	1	2	132	139	0.5
CP008925.1	h6.sal.bam	other	3212874	3212874	0	+	4	1	136	140	2.0
CP008925.1	h6.sal.bam	other	3212875	3212875	0	+	1	3	137	140	0.5
CP008925.1	h6.sal.bam	other	3212876	3212876	0	+	4	3	141	138	2.0
CP008925.1	h6.sal.bam	other	3212877	3212877	0	+	3	2	143	135	1.5
CP008925.1	h6.sal.bam	other	3212878	3212878	0	+	3	6	145	133	1.5
CP008925.1	h6.sal.bam	other	3212879	3212879	0	+	2	3	146	131	1.0
CP008925.1	h6.sal.bam	other	3212880	3212880	0	+	2	1	146	130	1.0
CP008925.1	h6.sal.bam	other	3212881	3212881	0	+	3	1	149	129	1.5
CP008925.1	h6.sal.bam	other	3212882	3212882	0	+	1	6	149	130	0.5
CP008925.1	h6.sal.bam	other	3212883	3212883	0	+	2	0	146	125	1.0
CP008925.1	h6.sal.bam	other	3212884	3212884	0	+	0	3	146	127	0.0
CP008925.1	h6.sal.bam	GTTC	3212885	3212885	3212876	+	4	3	147	125	2.0
CP008925.1	h6.sal.bam	other	3212886	3212886	0	+	4	0	150	122	2.0
CP008925.1	h6.sal.bam	GTTC	3212887	3212887	3212876	+	9	0	159	124	4.5
CP008925.1	h6.sal.bam	other	3212888	3212888	0	+	1	2	159	129	0.5
CP008925.1	h6.sal.bam	other	3212889	3212889	0	+	1	3	159	129	0.5
CP008925.1	h6.sal.bam	other	3212890	3212890	0	+	2	0	156	127	1.0
CP008925.1	h6.sal.bam	other	3212891	3212891	0	+	1	3	157	127	0.5
CP008925.1	h6.sal.bam	other	3212892	3212892	0	+	1	2	155	124	0.5
CP008925.1	h6.sal.bam	other	3212893	3212893	0	+	1	0	154	129	0.5
CP008925.1	h6.sal.bam	other	3212894	3212894	0	+	1	1	155	134	0.6666666666666666
CP008925.1	h6.sal.bam	other	3212895	3212895	0	+	1	0	154	138	0.5
CP008925.1	h6.sal.bam	other	3212896	3212896	0	+	0	5	154	138	0.0
CP008925.1	h6.sal.bam	other	3212897	3212897	0	+	1	2	148	138	0.5
CP008925.1	h6.sal.bam	other	3212898	3212898	0	+	1	2	149	137	0.5
CP008925.1	h6.sal.bam	other	3212899	3212899	0	+	2	2	151	136	1.0
CP008925.1	h6.sal.bam	other	3212900	3212900	0	+	4	2	155	134	2.0
CP008925.1	h6.sal.bam	other	3212901	3212901	0	+	4	0	156	134	2.0
CP008925.1	h6.sal.bam	other	3212902	3212902	0	+	0	3	154	134	0.0
CP008925.1	h6.sal.bam	other	3212903	3212903	0	+	3	0	155	131	1.5
CP008925.1	h6.sal.bam	other	3212904	3212904	0	+	0	2	154	135	0.0
CP008925.1	h6.sal.bam	other	3212905	3212905	0	+	1	1	154	133	0.5
CP008925.1	h6.sal.bam	other	3212906	3212906	0	+	1	1	154	135	0.5
CP008925.1	h6.sal.bam	other	3212907	3212907	0	+	1	0	151	137	0.5
CP008925.1	h6.sal.bam	other	3212908	3212908	0	+	3	0	151	139	1.5
CP008925.1	h6.sal.bam	other	3212909	3212909	0	+	3	4	152	139	2.0
CP008925.1	h6.sal.bam	other	3212910	3212910	0	+	3	3	155	136	2.0
CP008925.1	h6.sal.bam	other	3212911	3212911	0	+	3	2	154	135	1.5
CP008925.1	h6.sal.bam	other	3212912	3212912	0	+	2	3	156	133	1.3333333333333333
CP008925.1	h6.sal.bam	other	3212913	3212913	0	+	5	1	161	130	3.3333333333333335
CP008925.1	h6.sal.bam	other	3212914	3212914	0	+	2	0	160	129	1.3333333333333333
CP008925.1	h6.sal.bam	other	3212915	3212915	0	+	1	1	157	132	1.0
CP008925.1	h6.sal.bam	other	3212916	3212916	0	+	2	3	157	132	2.0
CP008925.1	h6.sal.bam	other	3212917	3212917	0	+	0	0	155	131	0.0
CP008925.1	h6.sal.bam	other	3212918	3212918	0	+	0	2	150	133	0.0
CP008925.1	h6.sal.bam	other	3212919	3212919	0	+	1	3	149	135	1.0
CP008925.1	h6.sal.bam	other	3212920	3212920	0	+	1	3	148	133	1.0
CP008925.1	h6.sal.bam	other	3212921	3212921	0	+	1	4	149	132	1.0
CP008925.1	h6.sal.bam	other	3212922	3212922	0	+	2	0	148	129	2.0
CP008925.1	h6.sal.bam	other	3212923	3212923	0	+	4	2	151	129	4.0
CP008925.1	h6.sal.bam	other	3212924	3212924	0	+	4	2	155	127	4.0
CP008925.1	h6.sal.bam	other	3212925	3212925	0	+	3	1	156	132	3.0
CP008925.1	h6.sal.bam	other	3212926	3212926	0	+	1	2	155	135	1.0
CP008925.1	h6.sal.bam	other	3212927	3212927	0	+	1	1	154	133	1.0
CP008925.1	h6.sal.bam	other	3212928	3212928	0	+	2	6	156	134	2.0
CP008925.1	h6.sal.bam	other	3212929	3212929	0	+	4	2	159	132	4.0
CP008925.1	h6.sal.bam	other	3212930	3212930	0	+	3	1	158	131	3.0
CP008925.1	h6.sal.bam	other	3212931	3212931	0	+	1	2	155	130	1.0
CP008925.1	h6.sal.bam	other	3212932	3212932	0	+	3	6	158	128	3.0
CP008925.1	h6.sal.bam	other	3212933	3212933	0	+	1	2	158	133	1.0
CP008925.1	h6.sal.bam	other	3212934	3212934	0	+	1	0	154	136	1.0
CP008925.1	h6.sal.bam	other	3212935	3212935	0	+	1	0	142	140	1.0
CP008925.1	h6.sal.bam	other	3212936	3212936	0	+	4	0	146	143	4.0
CP008925.1	h6.sal.bam	other	3212937	3212937	0	+	0	1	146	146	0.0
CP008925.1	h6.sal.bam	other	3212938	3212938	0	+	2	1	145	148	2.0
CP008925.1	h6.sal.bam	other	3212939	3212939	0	+	1	1	144	147	1.0
CP008925.1	h6.sal.bam	other	3212940	3212940	0	+	3	4	145	148	3.0
CP008925.1	h6.sal.bam	other	3212941	3212941	0	+	1	1	146	144	1.0
CP008925.1	h6.sal.bam	other	3212942	3212942	0	+	1	2	147	145	1.0
CP008925.1	h6.sal.bam	other	3212943	3212943	0	+	1	4	148	147	1.0
CP008925.1	h6.sal.bam	other	3212944	3212944	0	+	0	2	148	147	0.0
CP008925.1	h6.sal.bam	other	3212945	3212945	0	+	4	0	148	145	4.0
CP008925.1	h6.sal.bam	GTTC	3212946	3212946	3212954	+	3	1	149	145	3.0
CP008925.1	h6.sal.bam	other	3212947	3212947	0	+	3	2	150	148	3.0
CP008925.1	h6.sal.bam	GTTC	3212948	3212948	3212954	+	1	2	149	157	1.0
CP008925.1	h6.sal.bam	other	3212949	3212949	0	+	3	1	148	159	3.0
CP008925.1	h6.sal.bam	other	3212950	3212950	0	+	2	1	148	158	2.0
CP008925.1	h6.sal.bam	other	3212951	3212951	0	+	1	0	145	158	1.0
CP008925.1	h6.sal.bam	other	3212952	3212952	0	+	3	2	146	158	3.0
CP008925.1	h6.sal.bam	other	3212953	3212953	0	+	1	2	144	156	1.0
CP008925.1	h6.sal.bam	other	3212954	3212954	0	+	6	3	148	159	6.0
CP008925.1	h6.sal.bam	other	3212955	3212955	0	+	0	0	148	156	0.0
CP008925.1	h6.sal.bam	other	3212956	3212956	0	+	1	2	146	157	1.0
CP008925.1	h6.sal.bam	other	3212957	3212957	0	+	1	1	146	157	1.0
CP008925.1	h6.sal.bam	other	3212958	3212958	0	+	1	2	145	159	1.0
CP008925.1	h6.sal.bam	other	3212959	3212959	0	+	0	1	141	161	0.0
CP008925.1	h6.sal.bam	other	3212960	3212960	0	+	2	1	130	162	2.0
CP008925.1	h6.sal.bam	other	3212961	3212961	0	+	2	5	132	167	2.0
CP008925.1	h6.sal.bam	other	3212962	3212962	0	+	1	2	133	162	1.0
CP008925.1	h6.sal.bam	GTTC	3212963	3212963	3212954	+	2	2	132	162	2.0
CP008925.1	h6.sal.bam	other	3212964	3212964	0	+	2	1	132	162	2.0
CP008925.1	h6.sal.bam	GTTC	3212965	3212965	3212954	+	0	1	132	162	0.0
CP008925.1	h6.sal.bam	other	3212966	3212966	0	+	1	5	133	161	1.0
CP008925.1	h6.sal.bam	other	3212967	3212967	0	+	0	1	132	160	0.0
CP008925.1	h6.sal.bam	other	3212968	3212968	0	+	1	4	132	160	1.0
CP008925.1	h6.sal.bam	other	3212969	3212969	0	+	0	4	131	156	0.0
CP008925.1	h6.sal.bam	other	3212970	3212970	0	+	2	4	132	152	2.0
CP008925.1	h6.sal.bam	other	3212971	3212971	0	+	1	1	132	148	1.0
CP008925.1	h6.sal.bam	other	3212972	3212972	0	+	6	2	137	147	6.0
CP008925.1	h6.sal.bam	other	3212973	3212973	0	+	1	1	131	149	1.0
CP008925.1	h6.sal.bam	other	3212974	3212974	0	+	1	2	131	152	1.0
CP008925.1	h6.sal.bam	other	3212975	3212975	0	+	0	0	131	150	0.0
CP008925.1	h6.sal.bam	other	3212976	3212976	0	+	0	0	128	151	0.0
CP008925.1	h6.sal.bam	other	3212977	3212977	0	+	0	1	125	156	0.0
CP008925.1	h6.sal.bam	other	3212978	3212978	0	+	0	3	125	155	0.0
CP008925.1	h6.sal.bam	other	3212979	3212979	0	+	1	0	125	154	1.0
CP008925.1	h6.sal.bam	other	3212980	3212980	0	+	1	2	125	155	1.0
CP008925.1	h6.sal.bam	other	3212981	3212981	0	+	1	3	126	153	1.0
CP008925.1	h6.sal.bam	other	3212982	3212982	0	+	2	2	127	154	2.0
CP008925.1	h6.sal.bam	other	3212983	3212983	0	+	1	0	124	153	1.0
CP008925.1	h6.sal.bam	other	3212984	3212984	0	+	1	1	122	155	1.0
CP008925.1	h6.sal.bam	other	3212985	3212985	0	+	1	2	120	156	1.0
CP008925.1	h6.sal.bam	other	3212986	3212986	0	+	3	0	120	155	3.0
CP008925.1	h6.sal.bam	other	3212987	3212987	0	+	1	0	118	156	1.0
CP008925.1	h6.sal.bam	other	3212988	3212988	0	+	0	0	114	156	0.0
CP008925.1	h6.sal.bam	other	3212989	3212989	0	+	1	3	113	159	1.0
CP008925.1	h6.sal.bam	other	3212990	3212990	0	+	1	1	114	156	1.0
CP008925.1	h6.sal.bam	other	3212991	3212991	0	+	2	2	114	156	2.0
CP008925.1	h6.sal.bam	other	3212992	3212992	0	+	1	2	115	154	1.0
CP008925.1	h6.sal.bam	other	3212993	3212993	0	+	1	4	116	152	1.0
CP008925.1	h6.sal.bam	other	3212994	3212994	0	+	0	1	115	148	0.0
CP008925.1	h6.sal.bam	other	3212995	3212995	0	+	0	2	114	154	0.0
CP008925.1	h6.sal.bam	other	3212996	3212996	0	+	0	1	112	152	0.0
CP008925.1	h6.sal.bam	other	3212997	3212997	0	+	3	1	115	154	3.0
CP008925.1	h6.sal.bam	other	3212998	3212998	0	+	1	3	112	157	1.0
CP008925.1	h6.sal.bam	other	3212999	3212999	0	+	3	4	111	156	3.0
CP008925.1	h6.sal.bam	other	3213000	3213000	0	+	2	3	110	153	2.0
CP008925.1	h6.sal.bam	other	3213001	3213001	0	+	2	0	110	150	2.0
CP008925.1	h6.sal.bam	other	3213002	3213002	0	+	4	2	114	152	4.0
CP008925.1	h6.sal.bam	other	3213003	3213003	0	+	2	4	114	155	2.0
CP008925.1	h6.sal.bam	other	3213004	3213004	0	+	3	1	113	151	3.0
CP008925.1	h6.sal.bam	GAAC	3213005	3213005	3213013	+	3	10	113	152	3.0
CP008925.1	h6.sal.bam	other	3213006	3213006	0	+	1	1	110	144	1.0
CP008925.1	h6.sal.bam	GAAC	3213007	3213007	3213013	+	10	2	120	143	10.0
CP008925.1	h6.sal.bam	other	3213008	3213008	0	+	1	3	120	143	1.0
CP008925.1	h6.sal.bam	other	3213009	3213009	0	+	3	4	122	142	3.0
CP008925.1	h6.sal.bam	other	3213010	3213010	0	+	2	4	119	139	2.0
CP008925.1	h6.sal.bam	other	3213011	3213011	0	+	1	2	120	135	1.0
CP008925.1	h6.sal.bam	other	3213012	3213012	0	+	3	3	123	134	3.0
CP008925.1	h6.sal.bam	other	3213013	3213013	0	+	3	0	124	131	3.0
CP008925.1	h6.sal.bam	other	3213014	3213014	0	+	3	2	123	131	3.0
CP008925.1	h6.sal.bam	other	3213015	3213015	0	+	0	0	122	130	0.0
CP008925.1	h6.sal.bam	other	3213016	3213016	0	+	3	2	125	130	3.0
CP008925.1	h6.sal.bam	other	3213017	3213017	0	+	1	4	125	128	1.0
CP008925.1	h6.sal.bam	other	3213018	3213018	0	+	1	4	125	132	1.0
CP008925.1	h6.sal.bam	other	3213019	3213019	0	+	1	0	126	128	1.0
CP008925.1	h6.sal.bam	other	3213020	3213020	0	+	2	3	121	132	2.0
CP008925.1	h6.sal.bam	other	3213021	3213021	0	+	1	2	118	130	1.0
CP008925.1	h6.sal.bam	GAAC	3213022	3213022	3213013	+	1	13	119	128	1.0
CP008925.1	h6.sal.bam	other	3213023	3213023	0	+	1	4	120	117	1.0
CP008925.1	h6.sal.bam	GAAC	3213024	3213024	3213013	+	10	0	126	115	10.0
CP008925.1	h6.sal.bam	other	3213025	3213025	0	+	0	1	125	116	0.0
CP008925.1	h6.sal.bam	other	3213026	3213026	0	+	2	2	125	116	1.0
CP008925.1	h6.sal.bam	other	3213027	3213027	0	+	2	1	124	116	1.0
CP008925.1	h6.sal.bam	other	3213028	3213028	0	+	2	1	119	116	1.0
CP008925.1	h6.sal.bam	other	3213029	3213029	0	+	0	1	119	122	0.0
CP008925.1	h6.sal.bam	other	3213030	3213030	0	+	2	2	121	121	1.0
CP008925.1	h6.sal.bam	other	3213031	3213031	0	+	1	2	121	120	0.5
CP008925.1	h6.sal.bam	other	3213032	3213032	0	+	0	2	120	118	0.0
CP008925.1	h6.sal.bam	other	3213033	3213033	0	+	5	3	124	116	2.5
CP008925.1	h6.sal.bam	other	3213034	3213034	0	+	2	5	126	117	1.0
CP008925.1	h6.sal.bam	other	3213035	3213035	0	+	1	5	122	113	0.5
CP008925.1	h6.sal.bam	other	3213036	3213036	0	+	1	3	123	108	0.5
CP008925.1	h6.sal.bam	other	3213037	3213037	0	+	2	1	123	106	1.0
CP008925.1	h6.sal.bam	other	3213038	3213038	0	+	3	2	125	113	1.5
CP008925.1	h6.sal.bam	other	3213039	3213039	0	+	1	1	125	115	0.5
CP008925.1	h6.sal.bam	other	3213040	3213040	0	+	2	2	127	118	1.0
CP008925.1	h6.sal.bam	other	3213041	3213041	0	+	2	1	128	118	1.0
CP008925.1	h6.sal.bam	other	3213042	3213042	0	+	2	1	130	117	1.0
CP008925.1	h6.sal.bam	other	3213043	3213043	0	+	1	0	130	116	0.5
CP008925.1	h6.sal.bam	other	3213044	3213044	0	+	5	0	126	120	2.5
CP008925.1	h6.sal.bam	other	3213045	3213045	0	+	2	0	128	123	1.0
CP008925.1	h6.sal.bam	other	3213046	3213046	0	+	0	0	128	124	0.0
CP008925.1	h6.sal.bam	other	3213047	3213047	0	+	3	5	131	124	1.5
CP008925.1	h6.sal.bam	other	3213048	3213048	0	+	4	1	134	123	2.0
CP008925.1	h6.sal.bam	other	3213049	3213049	0	+	1	0	134	126	0.5
CP008925.1	h6.sal.bam	other	3213050	3213050	0	+	1	4	135	136	0.5
CP008925.1	h6.sal.bam	other	3213051	3213051	0	+	1	1	136	132	0.5
CP008925.1	h6.sal.bam	other	3213052	3213052	0	+	2	0	138	134	1.0
CP008925.1	h6.sal.bam	other	3213053	3213053	0	+	7	2	145	136	3.5
CP008925.1	h6.sal.bam	other	3213054	3213054	0	+	0	1	143	134	0.0
CP008925.1	h6.sal.bam	other	3213055	3213055	0	+	0	2	143	133	0.0
CP008925.1	h6.sal.bam	other	3213056	3213056	0	+	0	2	142	136	0.0
CP008925.1	h6.sal.bam	other	3213057	3213057	0	+	3	2	142	134	1.5
CP008925.1	h6.sal.bam	other	3213058	3213058	0	+	3	2	145	136	1.5
CP008925.1	h6.sal.bam	other	3213059	3213059	0	+	8	1	152	135	4.0
CP008925.1	h6.sal.bam	other	3213060	3213060	0	+	2	0	153	135	1.0
CP008925.1	h6.sal.bam	other	3213061	3213061	0	+	2	1	151	140	1.0
CP008925.1	h6.sal.bam	other	3213062	3213062	0	+	3	2	154	142	1.5
CP008925.1	h6.sal.bam	other	3213063	3213063	0	+	3	0	157	140	1.5
CP008925.1	h6.sal.bam	other	3213064	3213064	0	+	1	1	157	141	0.5
CP008925.1	h6.sal.bam	other	3213065	3213065	0	+	3	1	158	144	1.5
CP008925.1	h6.sal.bam	other	3213066	3213066	0	+	1	0	158	147	0.5
CP008925.1	h6.sal.bam	other	3213067	3213067	0	+	0	2	157	149	0.0
CP008925.1	h6.sal.bam	other	3213068	3213068	0	+	1	4	158	147	0.5
CP008925.1	h6.sal.bam	other	3213069	3213069	0	+	0	1	158	148	0.0
CP008925.1	h6.sal.bam	other	3213070	3213070	0	+	0	2	158	147	0.0
CP008925.1	h6.sal.bam	other	3213071	3213071	0	+	2	2	160	148	1.0
CP008925.1	h6.sal.bam	other	3213072	3213072	0	+	2	2	159	146	1.0
CP008925.1	h6.sal.bam	other	3213073	3213073	0	+	3	2	160	144	1.5
CP008925.1	h6.sal.bam	other	3213074	3213074	0	+	2	1	160	147	1.0
CP008925.1	h6.sal.bam	other	3213075	3213075	0	+	4	1	162	149	2.0
CP008925.1	h6.sal.bam	other	3213076	3213076	0	+	2	3	158	148	1.0
CP008925.1	h6.sal.bam	other	3213077	3213077	0	+	1	7	159	148	0.5
CP008925.1	h6.sal.bam	other	3213078	3213078	0	+	2	0	158	141	1.0
CP008925.1	h6.sal.bam	other	3213079	3213079	0	+	1	2	156	143	0.5
CP008925.1	h6.sal.bam	other	3213080	3213080	0	+	0	0	154	143	0.0
CP008925.1	h6.sal.bam	other	3213081	3213081	0	+	6	1	158	147	3.0
CP008925.1	h6.sal.bam	other	3213082	3213082	0	+	1	1	150	146	0.5
CP008925.1	h6.sal.bam	other	3213083	3213083	0	+	2	3	151	147	1.0
CP008925.1	h6.sal.bam	other	3213084	3213084	0	+	1	0	149	145	0.5
CP008925.1	h6.sal.bam	other	3213085	3213085	0	+	3	0	150	147	1.5
CP008925.1	h6.sal.bam	other	3213086	3213086	0	+	1	1	150	152	0.5
CP008925.1	h6.sal.bam	other	3213087	3213087	0	+	2	0	149	153	1.0
CP008925.1	h6.sal.bam	other	3213088	3213088	0	+	0	0	143	158	0.0
CP008925.1	h6.sal.bam	other	3213089	3213089	0	+	1	1	144	158	0.5
CP008925.1	h6.sal.bam	other	3213090	3213090	0	+	2	3	146	157	1.0
CP008925.1	h6.sal.bam	other	3213091	3213091	0	+	0	5	143	160	0.0
CP008925.1	h6.sal.bam	other	3213092	3213092	0	+	2	0	143	157	1.0
CP008925.1	h6.sal.bam	other	3213093	3213093	0	+	2	0	144	161	1.0
CP008925.1	h6.sal.bam	other	3213094	3213094	0	+	4	4	148	161	2.0
CP008925.1	h6.sal.bam	other	3213095	3213095	0	+	3	2	148	157	1.5
CP008925.1	h6.sal.bam	other	3213096	3213096	0	+	4	2	151	159	2.0
CP008925.1	h6.sal.bam	other	3213097	3213097	0	+	0	0	148	160	0.0
CP008925.1	h6.sal.bam	other	3213098	3213098	0	+	2	2	150	164	1.0
CP008925.1	h6.sal.bam	other	3213099	3213099	0	+	2	1	143	164	1.0
CP008925.1	h6.sal.bam	other	3213100	3213100	0	+	1	1	143	165	0.5
CP008925.1	h6.sal.bam	other	3213101	3213101	0	+	1	2	144	165	0.5
CP008925.1	h6.sal.bam	other	3213102	3213102	0	+	2	1	142	165	1.0
CP008925.1	h6.sal.bam	other	3213103	3213103	0	+	2	5	144	167	1.0
CP008925.1	h6.sal.bam	other	3213104	3213104	0	+	4	1	148	163	2.0
CP008925.1	h6.sal.bam	other	3213105	3213105	0	+	2	1	148	162	1.0
CP008925.1	h6.sal.bam	other	3213106	3213106	0	+	3	0	150	162	1.5
CP008925.1	h6.sal.bam	GTTC	3213107	3213107	3213115	+	2	1	152	164	1.0
CP008925.1	h6.sal.bam	other	3213108	3213108	0	+	6	4	150	164	3.0
CP008925.1	h6.sal.bam	GTTC	3213109	3213109	3213115	+	13	1	163	161	6.5
CP008925.1	h6.sal.bam	other	3213110	3213110	0	+	2	4	165	160	1.0
CP008925.1	h6.sal.bam	other	3213111	3213111	0	+	3	2	167	156	1.5
CP008925.1	h6.sal.bam	other	3213112	3213112	0	+	4	2	169	158	2.0
CP008925.1	h6.sal.bam	other	3213113	3213113	0	+	3	3	169	156	1.5
CP008925.1	h6.sal.bam	other	3213114	3213114	0	+	2	4	170	156	1.0
CP008925.1	h6.sal.bam	other	3213115	3213115	0	+	1	2	169	156	0.5
CP008925.1	h6.sal.bam	other	3213116	3213116	0	+	3	0	170	154	1.5
CP008925.1	h6.sal.bam	other	3213117	3213117	0	+	0	3	168	155	0.0
CP008925.1	h6.sal.bam	other	3213118	3213118	0	+	1	2	168	157	0.5
CP008925.1	h6.sal.bam	other	3213119	3213119	0	+	0	2	163	156	0.0
CP008925.1	h6.sal.bam	other	3213120	3213120	0	+	3	1	164	154	1.5
CP008925.1	h6.sal.bam	other	3213121	3213121	0	+	3	0	160	153	1.5
CP008925.1	h6.sal.bam	other	3213122	3213122	0	+	2	4	162	155	1.0
CP008925.1	h6.sal.bam	other	3213123	3213123	0	+	1	6	163	151	0.5
CP008925.1	h6.sal.bam	GTTC	3213124	3213124	3213115	+	4	8	166	149	2.0
CP008925.1	h6.sal.bam	other	3213125	3213125	0	+	6	0	170	143	3.0
CP008925.1	h6.sal.bam	GTTC	3213126	3213126	3213115	+	5	3	173	144	2.5
CP008925.1	h6.sal.bam	other	3213127	3213127	0	+	1	2	171	143	0.5
CP008925.1	h6.sal.bam	other	3213128	3213128	0	+	1	0	168	144	0.5
CP008925.1	h6.sal.bam	other	3213129	3213129	0	+	3	0	171	144	1.5
CP008925.1	h6.sal.bam	other	3213130	3213130	0	+	0	5	171	145	0.0
CP008925.1	h6.sal.bam	other	3213131	3213131	0	+	3	0	174	142	1.5
CP008925.1	h6.sal.bam	other	3213132	3213132	0	+	1	4	172	144	0.5
CP008925.1	h6.sal.bam	other	3213133	3213133	0	+	8	0	169	145	4.0
CP008925.1	h6.sal.bam	other	3213134	3213134	0	+	1	1	168	148	0.5
CP008925.1	h6.sal.bam	other	3213135	3213135	0	+	0	5	168	148	0.0
CP008925.1	h6.sal.bam	other	3213136	3213136	0	+	3	3	168	146	1.5
CP008925.1	h6.sal.bam	other	3213137	3213137	0	+	2	0	164	143	1.0
CP008925.1	h6.sal.bam	other	3213138	3213138	0	+	0	2	164	144	0.0
CP008925.1	h6.sal.bam	other	3213139	3213139	0	+	0	3	163	143	0.0
CP008925.1	h6.sal.bam	other	3213140	3213140	0	+	2	4	162	144	1.0
CP008925.1	h6.sal.bam	other	3213141	3213141	0	+	0	4	161	141	0.0
CP008925.1	h6.sal.bam	other	3213142	3213142	0	+	1	2	162	139	0.5
CP008925.1	h6.sal.bam	other	3213143	3213143	0	+	1	2	162	140	0.5
CP008925.1	h6.sal.bam	other	3213144	3213144	0	+	2	2	164	138	1.0
CP008925.1	h6.sal.bam	other	3213145	3213145	0	+	5	2	169	138	2.5
CP008925.1	h6.sal.bam	other	3213146	3213146	0	+	2	0	169	142	1.0
CP008925.1	h6.sal.bam	other	3213147	3213147	0	+	3	0	166	145	1.5
CP008925.1	h6.sal.bam	other	3213148	3213148	0	+	0	4	166	145	0.0
CP008925.1	h6.sal.bam	other	3213149	3213149	0	+	2	3	161	145	1.0
CP008925.1	h6.sal.bam	other	3213150	3213150	0	+	3	1	164	142	1.5
CP008925.1	h6.sal.bam	other	3213151	3213151	0	+	2	2	164	143	1.0
CP008925.1	h6.sal.bam	other	3213152	3213152	0	+	7	2	171	143	3.5
CP008925.1	h6.sal.bam	other	3213153	3213153	0	+	2	3	173	142	1.0
CP008925.1	h6.sal.bam	other	3213154	3213154	0	+	1	3	173	145	0.5
CP008925.1	h6.sal.bam	other	3213155	3213155	0	+	0	2	173	142	0.0
CP008925.1	h6.sal.bam	other	3213156	3213156	0	+	2	2	169	141	1.0
CP008925.1	h6.sal.bam	other	3213157	3213157	0	+	4	1	172	140	2.0
CP008925.1	h6.sal.bam	other	3213158	3213158	0	+	1	0	171	139	0.5
CP008925.1	h6.sal.bam	other	3213159	3213159	0	+	2	0	169	146	1.0
CP008925.1	h6.sal.bam	other	3213160	3213160	0	+	2	5	171	152	1.0
CP008925.1	h6.sal.bam	other	3213161	3213161	0	+	2	3	171	149	1.0
CP008925.1	h6.sal.bam	other	3213162	3213162	0	+	3	4	173	152	1.5
CP008925.1	h6.sal.bam	other	3213163	3213163	0	+	4	1	176	151	2.0
CP008925.1	h6.sal.bam	other	3213164	3213164	0	+	0	6	176	150	0.0
CP008925.1	h6.sal.bam	other	3213165	3213165	0	+	3	2	176	148	1.5
CP008925.1	h6.sal.bam	other	3213166	3213166	0	+	4	4	179	146	2.0
CP008925.1	h6.sal.bam	other	3213167	3213167	0	+	1	1	172	142	0.5
CP008925.1	h6.sal.bam	other	3213168	3213168	0	+	5	2	177	144	2.5
CP008925.1	h6.sal.bam	other	3213169	3213169	0	+	2	1	179	147	1.0
CP008925.1	h6.sal.bam	other	3213170	3213170	0	+	4	3	180	146	2.0
CP008925.1	h6.sal.bam	other	3213171	3213171	0	+	6	3	182	145	3.0
CP008925.1	h6.sal.bam	other	3213172	3213172	0	+	0	1	181	142	0.0
CP008925.1	h6.sal.bam	other	3213173	3213173	0	+	4	2	184	142	2.0
CP008925.1	h6.sal.bam	other	3213174	3213174	0	+	5	3	187	145	2.5
CP008925.1	h6.sal.bam	other	3213175	3213175	0	+	2	0	187	146	1.0
CP008925.1	h6.sal.bam	other	3213176	3213176	0	+	2	2	189	146	1.0
CP008925.1	h6.sal.bam	other	3213177	3213177	0	+	3	2	190	146	1.5
CP008925.1	h6.sal.bam	other	3213178	3213178	0	+	3	1	188	144	1.5
CP008925.1	h6.sal.bam	other	3213179	3213179	0	+	2	1	184	143	1.0
CP008925.1	h6.sal.bam	other	3213180	3213180	0	+	3	1	187	143	1.5
CP008925.1	h6.sal.bam	other	3213181	3213181	0	+	3	1	189	142	1.5
CP008925.1	h6.sal.bam	other	3213182	3213182	0	+	2	3	189	142	1.0
CP008925.1	h6.sal.bam	other	3213183	3213183	0	+	3	0	183	140	1.5
CP008925.1	h6.sal.bam	other	3213184	3213184	0	+	1	1	172	147	0.5
CP008925.1	h6.sal.bam	other	3213185	3213185	0	+	3	2	175	146	1.5
CP008925.1	h6.sal.bam	other	3213186	3213186	0	+	1	0	170	147	0.5
CP008925.1	h6.sal.bam	other	3213187	3213187	0	+	0	2	170	149	0.0
CP008925.1	h6.sal.bam	other	3213188	3213188	0	+	1	2	169	151	0.5
CP008925.1	h6.sal.bam	other	3213189	3213189	0	+	0	4	166	153	0.0
CP008925.1	h6.sal.bam	GTTC	3213190	3213190	3213198	+	3	1	166	153	1.5
CP008925.1	h6.sal.bam	other	3213191	3213191	0	+	1	2	167	152	0.5
CP008925.1	h6.sal.bam	GTTC	3213192	3213192	3213198	+	8	2	174	156	4.0
CP008925.1	h6.sal.bam	other	3213193	3213193	0	+	0	2	173	155	0.0
CP008925.1	h6.sal.bam	other	3213194	3213194	0	+	3	1	175	153	1.5
CP008925.1	h6.sal.bam	other	3213195	3213195	0	+	2	0	175	152	1.0
CP008925.1	h6.sal.bam	other	3213196	3213196	0	+	2	1	174	155	1.0
CP008925.1	h6.sal.bam	other	3213197	3213197	0	+	3	1	175	154	1.5
CP008925.1	h6.sal.bam	other	3213198	3213198	0	+	2	4	174	156	1.0
CP008925.1	h6.sal.bam	other	3213199	3213199	0	+	2	2	174	152	1.0
CP008925.1	h6.sal.bam	other	3213200	3213200	0	+	1	3	170	153	0.5
CP008925.1	h6.sal.bam	other	3213201	3213201	0	+	4	1	168	150	2.0
CP008925.1	h6.sal.bam	other	3213202	3213202	0	+	1	2	169	149	0.5
CP008925.1	h6.sal.bam	other	3213203	3213203	0	+	1	1	169	156	0.5
CP008925.1	h6.sal.bam	other	3213204	3213204	0	+	3	0	169	157	1.5
CP008925.1	h6.sal.bam	other	3213205	3213205	0	+	0	2	166	159	0.0
CP008925.1	h6.sal.bam	other	3213206	3213206	0	+	0	2	166	159	0.0
CP008925.1	h6.sal.bam	GTTC	3213207	3213207	3213198	+	3	4	168	157	1.5
CP008925.1	h6.sal.bam	other	3213208	3213208	0	+	0	3	161	153	0.0
CP008925.1	h6.sal.bam	GTTC	3213209	3213209	3213198	+	4	1	164	153	2.0
CP008925.1	h6.sal.bam	GTTC	3213210	3213210	3213218	+	2	3	166	155	1.0
CP008925.1	h6.sal.bam	other	3213211	3213211	0	+	3	0	164	154	1.5
CP008925.1	h6.sal.bam	GTTC	3213212	3213212	3213218	+	1	1	165	154	0.5
CP008925.1	h6.sal.bam	other	3213213	3213213	0	+	0	1	165	154	0.0
CP008925.1	h6.sal.bam	other	3213214	3213214	0	+	1	5	166	153	0.5
CP008925.1	h6.sal.bam	other	3213215	3213215	0	+	1	1	165	152	0.5
CP008925.1	h6.sal.bam	other	3213216	3213216	0	+	2	2	167	155	1.0
CP008925.1	h6.sal.bam	other	3213217	3213217	0	+	1	2	166	153	0.5
CP008925.1	h6.sal.bam	other	3213218	3213218	0	+	1	0	166	156	0.5
CP008925.1	h6.sal.bam	GTTC	3213219	3213219	3213227	+	2	3	166	156	1.0
CP008925.1	h6.sal.bam	other	3213220	3213220	0	+	3	6	164	155	1.5
CP008925.1	h6.sal.bam	GTTC	3213221	3213221	3213227	+	3	3	163	153	1.5
CP008925.1	h6.sal.bam	other	3213222	3213222	0	+	1	1	162	152	0.5
CP008925.1	h6.sal.bam	other	3213223	3213223	0	+	0	2	162	156	0.0
CP008925.1	h6.sal.bam	other	3213224	3213224	0	+	2	0	162	155	1.0
CP008925.1	h6.sal.bam	other	3213225	3213225	0	+	3	2	162	155	1.5
CP008925.1	h6.sal.bam	other	3213226	3213226	0	+	5	3	165	153	2.5
CP008925.1	h6.sal.bam	GTTC	3213227	3213227	3213218	+	3	4	162	150	1.5
CP008925.1	h6.sal.bam	other	3213228	3213228	0	+	1	2	161	146	0.5
CP008925.1	h6.sal.bam	GTTC	3213229	3213229	3213218	+	4	0	164	149	2.0
CP008925.1	h6.sal.bam	other	3213230	3213230	0	+	0	1	164	153	0.0
CP008925.1	h6.sal.bam	other	3213231	3213231	0	+	0	7	162	156	0.0
CP008925.1	h6.sal.bam	other	3213232	3213232	0	+	1	0	159	152	1.0
CP008925.1	h6.sal.bam	other	3213233	3213233	0	+	0	1	158	152	0.0
CP008925.1	h6.sal.bam	other	3213234	3213234	0	+	4	6	160	151	2.6666666666666665
CP008925.1	h6.sal.bam	other	3213235	3213235	0	+	1	2	159	147	0.6666666666666666
CP008925.1	h6.sal.bam	GTTC	3213236	3213236	3213227	+	1	6	158	145	0.5
CP008925.1	h6.sal.bam	other	3213237	3213237	0	+	1	5	155	140	0.5
CP008925.1	h6.sal.bam	GTTC	3213238	3213238	3213227	+	5	1	157	137	2.5
CP008925.1	h6.sal.bam	other	3213239	3213239	0	+	1	0	157	136	0.5
CP008925.1	h6.sal.bam	other	3213240	3213240	0	+	1	0	152	137	0.5
CP008925.1	h6.sal.bam	other	3213241	3213241	0	+	0	0	151	139	0.0
CP008925.1	h6.sal.bam	other	3213242	3213242	0	+	1	3	147	139	0.5
CP008925.1	h6.sal.bam	other	3213243	3213243	0	+	1	5	148	136	0.5
CP008925.1	h6.sal.bam	other	3213244	3213244	0	+	2	2	148	131	1.0
CP008925.1	h6.sal.bam	other	3213245	3213245	0	+	0	0	144	132	0.0
CP008925.1	h6.sal.bam	other	3213246	3213246	0	+	0	1	139	135	0.0
CP008925.1	h6.sal.bam	other	3213247	3213247	0	+	0	1	135	136	0.0
CP008925.1	h6.sal.bam	other	3213248	3213248	0	+	1	3	136	136	0.5
CP008925.1	h6.sal.bam	other	3213249	3213249	0	+	3	4	134	135	1.5
CP008925.1	h6.sal.bam	other	3213250	3213250	0	+	1	1	133	133	0.5
CP008925.1	h6.sal.bam	other	3213251	3213251	0	+	2	2	133	133	1.0
CP008925.1	h6.sal.bam	other	3213252	3213252	0	+	4	0	133	131	2.0
CP008925.1	h6.sal.bam	other	3213253	3213253	0	+	4	0	134	131	2.0
CP008925.1	h6.sal.bam	other	3213254	3213254	0	+	0	2	132	143	0.0
CP008925.1	h6.sal.bam	other	3213255	3213255	0	+	3	1	129	145	1.5
CP008925.1	h6.sal.bam	other	3213256	3213256	0	+	0	1	124	146	0.0
CP008925.1	h6.sal.bam	other	3213257	3213257	0	+	2	0	126	148	1.0
CP008925.1	h6.sal.bam	other	3213258	3213258	0	+	0	6	126	152	0.0
CP008925.1	h6.sal.bam	other	3213259	3213259	0	+	2	1	124	150	1.0
CP008925.1	h6.sal.bam	other	3213260	3213260	0	+	5	2	129	149	2.5
CP008925.1	h6.sal.bam	other	3213261	3213261	0	+	3	2	131	147	1.5
CP008925.1	h6.sal.bam	other	3213262	3213262	0	+	2	4	133	151	1.0
CP008925.1	h6.sal.bam	other	3213263	3213263	0	+	2	4	134	149	1.0
CP008925.1	h6.sal.bam	other	3213264	3213264	0	+	1	4	134	145	0.5
CP008925.1	h6.sal.bam	other	3213265	3213265	0	+	2	1	133	141	1.0
CP008925.1	h6.sal.bam	other	3213266	3213266	0	+	3	5	135	141	1.5
CP008925.1	h6.sal.bam	other	3213267	3213267	0	+	1	1	129	140	0.5
CP008925.1	h6.sal.bam	other	3213268	3213268	0	+	5	1	134	143	2.5
CP008925.1	h6.sal.bam	other	3213269	3213269	0	+	0	3	132	144	0.0
CP008925.1	h6.sal.bam	other	3213270	3213270	0	+	1	0	129	142	0.5
CP008925.1	h6.sal.bam	other	3213271	3213271	0	+	4	0	133	143	2.0
CP008925.1	h6.sal.bam	other	3213272	3213272	0	+	2	2	132	147	1.0
CP008925.1	h6.sal.bam	other	3213273	3213273	0	+	3	3	131	145	1.5
CP008925.1	h6.sal.bam	other	3213274	3213274	0	+	1	7	132	142	0.5
CP008925.1	h6.sal.bam	other	3213275	3213275	0	+	3	0	134	137	1.5
CP008925.1	h6.sal.bam	other	3213276	3213276	0	+	3	1	133	137	1.5
CP008925.1	h6.sal.bam	other	3213277	3213277	0	+	1	1	133	136	0.5
CP008925.1	h6.sal.bam	other	3213278	3213278	0	+	0	3	131	140	0.0
CP008925.1	h6.sal.bam	other	3213279	3213279	0	+	3	2	130	137	1.5
CP008925.1	h6.sal.bam	other	3213280	3213280	0	+	1	1	131	135	0.5
CP008925.1	h6.sal.bam	other	3213281	3213281	0	+	4	2	135	138	2.0
CP008925.1	h6.sal.bam	other	3213282	3213282	0	+	1	1	135	140	0.5
CP008925.1	h6.sal.bam	other	3213283	3213283	0	+	3	0	134	141	1.5
CP008925.1	h6.sal.bam	other	3213284	3213284	0	+	2	3	134	143	1.0
CP008925.1	h6.sal.bam	other	3213285	3213285	0	+	2	2	136	140	1.0
CP008925.1	h6.sal.bam	other	3213286	3213286	0	+	2	1	135	139	1.0
CP008925.1	h6.sal.bam	other	3213287	3213287	0	+	0	0	134	141	0.0
CP008925.1	h6.sal.bam	other	3213288	3213288	0	+	2	0	134	144	1.0
CP008925.1	h6.sal.bam	other	3213289	3213289	0	+	2	3	135	145	1.0
CP008925.1	h6.sal.bam	other	3213290	3213290	0	+	2	4	137	142	1.0
CP008925.1	h6.sal.bam	other	3213291	3213291	0	+	1	2	135	144	0.5
CP008925.1	h6.sal.bam	other	3213292	3213292	0	+	2	3	137	144	1.0
CP008925.1	h6.sal.bam	other	3213293	3213293	0	+	5	2	142	142	2.5
CP008925.1	h6.sal.bam	other	3213294	3213294	0	+	2	0	142	141	1.0
CP008925.1	h6.sal.bam	other	3213295	3213295	0	+	4	5	143	144	2.0
CP008925.1	h6.sal.bam	other	3213296	3213296	0	+	1	2	141	139	0.5
CP008925.1	h6.sal.bam	other	3213297	3213297	0	+	3	5	142	139	1.5
CP008925.1	h6.sal.bam	other	3213298	3213298	0	+	1	1	143	139	0.5
CP008925.1	h6.sal.bam	other	3213299	3213299	0	+	1	0	143	141	0.5
CP008925.1	h6.sal.bam	other	3213300	3213300	0	+	1	0	141	143	0.5
CP008925.1	h6.sal.bam	other	3213301	3213301	0	+	7	0	140	143	3.5
CP008925.1	h6.sal.bam	other	3213302	3213302	0	+	2	5	142	143	1.0
CP008925.1	h6.sal.bam	other	3213303	3213303	0	+	3	1	143	141	1.5
CP008925.1	h6.sal.bam	other	3213304	3213304	0	+	0	3	140	140	0.0
CP008925.1	h6.sal.bam	other	3213305	3213305	0	+	6	5	146	137	3.0
CP008925.1	h6.sal.bam	other	3213306	3213306	0	+	3	3	149	135	1.5
CP008925.1	h6.sal.bam	other	3213307	3213307	0	+	3	2	150	137	1.5
CP008925.1	h6.sal.bam	other	3213308	3213308	0	+	0	0	150	135	0.0
CP008925.1	h6.sal.bam	other	3213309	3213309	0	+	0	0	146	135	0.0
CP008925.1	h6.sal.bam	other	3213310	3213310	0	+	1	0	146	144	0.5
CP008925.1	h6.sal.bam	other	3213311	3213311	0	+	4	1	149	144	2.0
CP008925.1	h6.sal.bam	other	3213312	3213312	0	+	2	2	146	145	1.0
CP008925.1	h6.sal.bam	other	3213313	3213313	0	+	1	1	146	148	0.5
CP008925.1	h6.sal.bam	other	3213314	3213314	0	+	1	0	146	150	0.5
CP008925.1	h6.sal.bam	other	3213315	3213315	0	+	3	2	147	150	1.5
CP008925.1	h6.sal.bam	other	3213316	3213316	0	+	3	0	150	150	1.5
CP008925.1	h6.sal.bam	other	3213317	3213317	0	+	2	1	152	150	1.0
CP008925.1	h6.sal.bam	other	3213318	3213318	0	+	1	0	151	150	0.5
CP008925.1	h6.sal.bam	other	3213319	3213319	0	+	1	2	152	151	0.5
CP008925.1	h6.sal.bam	other	3213320	3213320	0	+	1	3	153	149	0.5
CP008925.1	h6.sal.bam	other	3213321	3213321	0	+	2	2	155	150	1.0
CP008925.1	h6.sal.bam	other	3213322	3213322	0	+	2	1	157	148	1.0
CP008925.1	h6.sal.bam	other	3213323	3213323	0	+	3	2	159	148	1.5
CP008925.1	h6.sal.bam	other	3213324	3213324	0	+	4	5	159	147	2.0
CP008925.1	h6.sal.bam	other	3213325	3213325	0	+	0	2	158	142	0.0
CP008925.1	h6.sal.bam	other	3213326	3213326	0	+	4	4	156	148	2.0
CP008925.1	h6.sal.bam	other	3213327	3213327	0	+	2	1	154	144	1.0
CP008925.1	h6.sal.bam	other	3213328	3213328	0	+	0	4	154	143	0.0
CP008925.1	h6.sal.bam	other	3213329	3213329	0	+	2	2	155	139	1.0
CP008925.1	h6.sal.bam	other	3213330	3213330	0	+	0	1	153	137	0.0
CP008925.1	h6.sal.bam	other	3213331	3213331	0	+	1	3	154	144	0.5
CP008925.1	h6.sal.bam	other	3213332	3213332	0	+	0	4	152	145	0.0
CP008925.1	h6.sal.bam	other	3213333	3213333	0	+	2	5	154	146	1.0
CP008925.1	h6.sal.bam	other	3213334	3213334	0	+	2	3	154	141	1.0
CP008925.1	h6.sal.bam	other	3213335	3213335	0	+	0	2	145	138	0.0
CP008925.1	h6.sal.bam	other	3213336	3213336	0	+	3	2	148	135	1.5
CP008925.1	h6.sal.bam	other	3213337	3213337	0	+	4	0	151	135	2.0
CP008925.1	h6.sal.bam	other	3213338	3213338	0	+	4	0	153	136	2.0
CP008925.1	h6.sal.bam	other	3213339	3213339	0	+	4	0	153	137	2.0
CP008925.1	h6.sal.bam	other	3213340	3213340	0	+	2	1	152	140	1.0
CP008925.1	h6.sal.bam	other	3213341	3213341	0	+	0	5	152	139	0.0
CP008925.1	h6.sal.bam	other	3213342	3213342	0	+	4	4	155	141	2.0
CP008925.1	h6.sal.bam	other	3213343	3213343	0	+	2	1	152	138	1.0
CP008925.1	h6.sal.bam	other	3213344	3213344	0	+	3	1	155	137	1.5
CP008925.1	h6.sal.bam	other	3213345	3213345	0	+	3	1	156	136	1.5
CP008925.1	h6.sal.bam	other	3213346	3213346	0	+	4	4	156	136	2.0
CP008925.1	h6.sal.bam	other	3213347	3213347	0	+	1	0	157	132	0.5
CP008925.1	h6.sal.bam	other	3213348	3213348	0	+	2	1	156	132	1.0
CP008925.1	h6.sal.bam	other	3213349	3213349	0	+	0	1	155	131	0.0
CP008925.1	h6.sal.bam	other	3213350	3213350	0	+	3	4	155	141	1.5
CP008925.1	h6.sal.bam	other	3213351	3213351	0	+	0	1	151	139	0.0
CP008925.1	h6.sal.bam	other	3213352	3213352	0	+	5	0	155	140	2.5
CP008925.1	h6.sal.bam	other	3213353	3213353	0	+	2	0	157	140	1.0
CP008925.1	h6.sal.bam	other	3213354	3213354	0	+	4	3	157	146	2.0
CP008925.1	h6.sal.bam	other	3213355	3213355	0	+	2	2	155	146	1.0
CP008925.1	h6.sal.bam	other	3213356	3213356	0	+	2	4	157	144	1.0
CP008925.1	h6.sal.bam	other	3213357	3213357	0	+	2	2	157	140	1.0
CP008925.1	h6.sal.bam	other	3213358	3213358	0	+	2	2	158	144	1.0
CP008925.1	h6.sal.bam	other	3213359	3213359	0	+	4	1	160	142	2.0
CP008925.1	h6.sal.bam	other	3213360	3213360	0	+	5	2	162	145	2.5
CP008925.1	h6.sal.bam	other	3213361	3213361	0	+	1	1	163	143	0.5
CP008925.1	h6.sal.bam	other	3213362	3213362	0	+	2	3	165	144	1.0
CP008925.1	h6.sal.bam	other	3213363	3213363	0	+	0	1	163	143	0.0
CP008925.1	h6.sal.bam	other	3213364	3213364	0	+	0	4	159	144	0.0
CP008925.1	h6.sal.bam	other	3213365	3213365	0	+	2	2	161	140	1.0
CP008925.1	h6.sal.bam	other	3213366	3213366	0	+	3	3	163	138	1.5
CP008925.1	h6.sal.bam	other	3213367	3213367	0	+	0	0	156	136	0.0
CP008925.1	h6.sal.bam	other	3213368	3213368	0	+	0	1	156	136	0.0
CP008925.1	h6.sal.bam	other	3213369	3213369	0	+	1	3	155	139	0.5
CP008925.1	h6.sal.bam	other	3213370	3213370	0	+	3	2	154	138	1.5
CP008925.1	h6.sal.bam	other	3213371	3213371	0	+	3	2	156	136	1.5
CP008925.1	h6.sal.bam	other	3213372	3213372	0	+	6	3	157	134	3.0
CP008925.1	h6.sal.bam	other	3213373	3213373	0	+	3	3	160	135	1.5
CP008925.1	h6.sal.bam	other	3213374	3213374	0	+	3	2	163	132	1.5
CP008925.1	h6.sal.bam	other	3213375	3213375	0	+	2	0	157	137	1.0
CP008925.1	h6.sal.bam	other	3213376	3213376	0	+	1	2	156	139	0.5
CP008925.1	h6.sal.bam	other	3213377	3213377	0	+	4	0	157	138	2.0
CP008925.1	h6.sal.bam	other	3213378	3213378	0	+	2	1	159	138	1.0
CP008925.1	h6.sal.bam	other	3213379	3213379	0	+	1	2	154	139	0.5
CP008925.1	h6.sal.bam	other	3213380	3213380	0	+	2	5	153	139	1.0
CP008925.1	h6.sal.bam	other	3213381	3213381	0	+	1	0	151	135	0.5
CP008925.1	h6.sal.bam	other	3213382	3213382	0	+	2	6	153	136	1.0
CP008925.1	h6.sal.bam	other	3213383	3213383	0	+	2	2	154	130	1.0
CP008925.1	h6.sal.bam	other	3213384	3213384	0	+	8	1	161	128	4.0
CP008925.1	h6.sal.bam	other	3213385	3213385	0	+	5	0	164	127	2.5
CP008925.1	h6.sal.bam	other	3213386	3213386	0	+	1	2	163	130	0.5
CP008925.1	h6.sal.bam	other	3213387	3213387	0	+	3	5	164	129	1.5
CP008925.1	h6.sal.bam	other	3213388	3213388	0	+	2	3	165	128	1.0
CP008925.1	h6.sal.bam	other	3213389	3213389	0	+	0	0	162	125	0.0
CP008925.1	h6.sal.bam	other	3213390	3213390	0	+	4	2	166	125	2.0
CP008925.1	h6.sal.bam	other	3213391	3213391	0	+	3	1	164	125	1.5
CP008925.1	h6.sal.bam	other	3213392	3213392	0	+	1	1	164	124	0.5
CP008925.1	h6.sal.bam	other	3213393	3213393	0	+	2	1	165	123	1.0
CP008925.1	h6.sal.bam	other	3213394	3213394	0	+	3	2	168	129	1.5
CP008925.1	h6.sal.bam	other	3213395	3213395	0	+	1	2	168	129	0.5
CP008925.1	h6.sal.bam	other	3213396	3213396	0	+	1	0	165	130	0.5
CP008925.1	h6.sal.bam	other	3213397	3213397	0	+	1	1	166	131	0.5
CP008925.1	h6.sal.bam	other	3213398	3213398	0	+	4	1	159	130	2.0
CP008925.1	h6.sal.bam	other	3213399	3213399	0	+	1	5	160	131	0.5
CP008925.1	h6.sal.bam	other	3213400	3213400	0	+	1	3	161	131	0.5
CP008925.1	h6.sal.bam	other	3213401	3213401	0	+	2	1	163	128	1.0
CP008925.1	h6.sal.bam	other	3213402	3213402	0	+	3	2	164	127	1.5
CP008925.1	h6.sal.bam	other	3213403	3213403	0	+	4	1	168	128	2.0
CP008925.1	h6.sal.bam	other	3213404	3213404	0	+	2	3	168	130	1.0
CP008925.1	h6.sal.bam	other	3213405	3213405	0	+	0	4	168	127	0.0
CP008925.1	h6.sal.bam	other	3213406	3213406	0	+	1	2	168	127	0.5
CP008925.1	h6.sal.bam	other	3213407	3213407	0	+	3	3	171	141	1.5
CP008925.1	h6.sal.bam	other	3213408	3213408	0	+	1	0	170	142	0.5
CP008925.1	h6.sal.bam	other	3213409	3213409	0	+	3	0	171	145	1.5
CP008925.1	h6.sal.bam	other	3213410	3213410	0	+	1	0	172	147	0.5
CP008925.1	h6.sal.bam	other	3213411	3213411	0	+	1	1	169	148	0.5
CP008925.1	h6.sal.bam	other	3213412	3213412	0	+	4	1	169	150	2.0
CP008925.1	h6.sal.bam	other	3213413	3213413	0	+	1	1	163	151	0.5
CP008925.1	h6.sal.bam	other	3213414	3213414	0	+	4	3	167	151	2.0
CP008925.1	h6.sal.bam	other	3213415	3213415	0	+	2	7	167	151	1.0
CP008925.1	h6.sal.bam	other	3213416	3213416	0	+	0	0	167	148	0.0
CP008925.1	h6.sal.bam	other	3213417	3213417	0	+	1	1	164	149	0.5
CP008925.1	h6.sal.bam	other	3213418	3213418	0	+	3	0	165	153	1.5
CP008925.1	h6.sal.bam	other	3213419	3213419	0	+	2	1	161	156	1.0
CP008925.1	h6.sal.bam	other	3213420	3213420	0	+	1	2	162	155	0.5
CP008925.1	h6.sal.bam	other	3213421	3213421	0	+	2	4	160	154	1.0
CP008925.1	h6.sal.bam	other	3213422	3213422	0	+	3	3	162	152	1.5
CP008925.1	h6.sal.bam	other	3213423	3213423	0	+	2	1	162	151	1.0
CP008925.1	h6.sal.bam	other	3213424	3213424	0	+	2	1	163	151	1.0
CP008925.1	h6.sal.bam	other	3213425	3213425	0	+	4	3	159	150	2.0
CP008925.1	h6.sal.bam	other	3213426	3213426	0	+	2	4	161	150	1.0
CP008925.1	h6.sal.bam	other	3213427	3213427	0	+	2	2	163	150	1.0
CP008925.1	h6.sal.bam	other	3213428	3213428	0	+	1	4	162	148	0.5
CP008925.1	h6.sal.bam	other	3213429	3213429	0	+	0	3	158	146	0.0
CP008925.1	h6.sal.bam	other	3213430	3213430	0	+	1	3	155	148	0.5
CP008925.1	h6.sal.bam	other	3213431	3213431	0	+	2	1	155	148	1.0
CP008925.1	h6.sal.bam	other	3213432	3213432	0	+	3	4	156	150	1.5
CP008925.1	h6.sal.bam	other	3213433	3213433	0	+	0	1	155	146	0.0
CP008925.1	h6.sal.bam	other	3213434	3213434	0	+	1	3	152	146	0.5
CP008925.1	h6.sal.bam	other	3213435	3213435	0	+	3	1	152	145	1.5
CP008925.1	h6.sal.bam	other	3213436	3213436	0	+	7	0	156	144	3.5
CP008925.1	h6.sal.bam	other	3213437	3213437	0	+	0	2	156	144	0.0
CP008925.1	h6.sal.bam	other	3213438	3213438	0	+	2	2	158	148	1.0
CP008925.1	h6.sal.bam	other	3213439	3213439	0	+	0	0	156	150	0.0
CP008925.1	h6.sal.bam	other	3213440	3213440	0	+	1	0	154	154	0.5
CP008925.1	h6.sal.bam	other	3213441	3213441	0	+	0	1	154	154	0.0
CP008925.1	h6.sal.bam	other	3213442	3213442	0	+	1	2	155	155	0.5
CP008925.1	h6.sal.bam	other	3213443	3213443	0	+	1	2	156	153	0.5
CP008925.1	h6.sal.bam	other	3213444	3213444	0	+	6	2	161	153	4.0
CP008925.1	h6.sal.bam	other	3213445	3213445	0	+	1	1	159	154	0.6666666666666666
CP008925.1	h6.sal.bam	other	3213446	3213446	0	+	4	4	159	155	2.0
CP008925.1	h6.sal.bam	other	3213447	3213447	0	+	3	0	155	151	1.5
CP008925.1	h6.sal.bam	other	3213448	3213448	0	+	1	1	154	153	0.5
CP008925.1	h6.sal.bam	other	3213449	3213449	0	+	2	4	152	153	1.0
CP008925.1	h6.sal.bam	other	3213450	3213450	0	+	2	1	153	151	1.0
CP008925.1	h6.sal.bam	other	3213451	3213451	0	+	4	1	156	152	2.0
CP008925.1	h6.sal.bam	other	3213452	3213452	0	+	2	0	153	153	1.0
CP008925.1	h6.sal.bam	other	3213453	3213453	0	+	4	2	157	153	2.6666666666666665
CP008925.1	h6.sal.bam	other	3213454	3213454	0	+	1	2	156	151	1.0
CP008925.1	h6.sal.bam	other	3213455	3213455	0	+	1	3	155	152	1.0
CP008925.1	h6.sal.bam	other	3213456	3213456	0	+	0	1	154	151	0.0
CP008925.1	h6.sal.bam	other	3213457	3213457	0	+	4	0	154	150	4.0
CP008925.1	h6.sal.bam	GAAC	3213458	3213458	3213466	+	0	3	154	150	0.0
CP008925.1	h6.sal.bam	other	3213459	3213459	0	+	3	2	149	150	3.0
CP008925.1	h6.sal.bam	GAAC	3213460	3213460	3213466	+	4	1	148	155	4.0
CP008925.1	h6.sal.bam	other	3213461	3213461	0	+	2	1	146	155	2.0
CP008925.1	h6.sal.bam	other	3213462	3213462	0	+	0	2	143	156	0.0
CP008925.1	h6.sal.bam	other	3213463	3213463	0	+	2	1	145	156	2.0
CP008925.1	h6.sal.bam	other	3213464	3213464	0	+	1	3	146	155	1.0
CP008925.1	h6.sal.bam	other	3213465	3213465	0	+	7	1	149	153	7.0
CP008925.1	h6.sal.bam	other	3213466	3213466	0	+	1	0	148	153	1.0
CP008925.1	h6.sal.bam	other	3213467	3213467	0	+	0	3	145	153	0.0
CP008925.1	h6.sal.bam	other	3213468	3213468	0	+	0	4	142	150	0.0
CP008925.1	h6.sal.bam	other	3213469	3213469	0	+	0	3	142	147	0.0
CP008925.1	h6.sal.bam	other	3213470	3213470	0	+	1	2	140	144	1.0
CP008925.1	h6.sal.bam	other	3213471	3213471	0	+	1	4	141	145	1.0
CP008925.1	h6.sal.bam	other	3213472	3213472	0	+	0	2	141	141	0.0
CP008925.1	h6.sal.bam	other	3213473	3213473	0	+	0	3	138	140	0.0
CP008925.1	h6.sal.bam	other	3213474	3213474	0	+	2	4	139	140	2.0
CP008925.1	h6.sal.bam	GAAC	3213475	3213475	3213466	+	3	2	141	145	3.0
CP008925.1	h6.sal.bam	other	3213476	3213476	0	+	2	2	140	143	2.0
CP008925.1	h6.sal.bam	GAAC	3213477	3213477	3213466	+	5	4	143	149	5.0
CP008925.1	h6.sal.bam	other	3213478	3213478	0	+	0	0	139	145	0.0
CP008925.1	h6.sal.bam	other	3213479	3213479	0	+	2	3	139	146	2.0
CP008925.1	h6.sal.bam	other	3213480	3213480	0	+	0	3	139	145	0.0
CP008925.1	h6.sal.bam	other	3213481	3213481	0	+	3	2	139	144	3.0
CP008925.1	h6.sal.bam	other	3213482	3213482	0	+	3	2	141	143	3.0
CP008925.1	h6.sal.bam	other	3213483	3213483	0	+	1	3	141	144	1.0
CP008925.1	h6.sal.bam	other	3213484	3213484	0	+	4	2	142	142	4.0
CP008925.1	h6.sal.bam	other	3213485	3213485	0	+	4	3	145	143	4.0
CP008925.1	h6.sal.bam	other	3213486	3213486	0	+	0	3	142	140	0.0
CP008925.1	h6.sal.bam	other	3213487	3213487	0	+	4	1	143	137	4.0
CP008925.1	h6.sal.bam	other	3213488	3213488	0	+	1	2	143	138	1.0
CP008925.1	h6.sal.bam	other	3213489	3213489	0	+	1	3	138	140	1.0
CP008925.1	h6.sal.bam	other	3213490	3213490	0	+	2	1	140	138	2.0
CP008925.1	h6.sal.bam	other	3213491	3213491	0	+	0	2	140	137	0.0
CP008925.1	h6.sal.bam	other	3213492	3213492	0	+	3	4	142	142	2.0
CP008925.1	h6.sal.bam	other	3213493	3213493	0	+	0	3	138	138	0.0
CP008925.1	h6.sal.bam	other	3213494	3213494	0	+	1	1	137	135	1.0
CP008925.1	h6.sal.bam	other	3213495	3213495	0	+	0	0	137	137	0.0
CP008925.1	h6.sal.bam	other	3213496	3213496	0	+	4	2	139	137	4.0
CP008925.1	h6.sal.bam	other	3213497	3213497	0	+	3	2	138	136	3.0
CP008925.1	h6.sal.bam	other	3213498	3213498	0	+	0	1	138	134	0.0
CP008925.1	h6.sal.bam	other	3213499	3213499	0	+	3	0	135	143	3.0
CP008925.1	h6.sal.bam	other	3213500	3213500	0	+	0	3	133	145	0.0
CP008925.1	h6.sal.bam	other	3213501	3213501	0	+	2	4	135	143	2.0
CP008925.1	h6.sal.bam	other	3213502	3213502	0	+	1	2	133	144	1.0
CP008925.1	h6.sal.bam	other	3213503	3213503	0	+	1	2	132	143	1.0
CP008925.1	h6.sal.bam	other	3213504	3213504	0	+	0	4	132	146	0.0
CP008925.1	h6.sal.bam	other	3213505	3213505	0	+	0	3	132	143	0.0
CP008925.1	h6.sal.bam	other	3213506	3213506	0	+	3	2	132	142	2.0
CP008925.1	h6.sal.bam	other	3213507	3213507	0	+	1	0	131	140	1.0
CP008925.1	h6.sal.bam	other	3213508	3213508	0	+	0	1	130	140	0.0
CP008925.1	h6.sal.bam	other	3213509	3213509	0	+	1	2	130	150	1.0
CP008925.1	h6.sal.bam	other	3213510	3213510	0	+	1	0	128	150	1.0
CP008925.1	h6.sal.bam	other	3213511	3213511	0	+	2	4	123	150	2.0
CP008925.1	h6.sal.bam	other	3213512	3213512	0	+	2	2	124	149	2.0
CP008925.1	h6.sal.bam	other	3213513	3213513	0	+	1	4	125	149	1.0
CP008925.1	h6.sal.bam	other	3213514	3213514	0	+	4	4	129	147	4.0
CP008925.1	h6.sal.bam	other	3213515	3213515	0	+	1	0	129	144	1.0
CP008925.1	h6.sal.bam	other	3213516	3213516	0	+	0	2	129	144	0.0
CP008925.1	h6.sal.bam	other	3213517	3213517	0	+	2	0	130	148	1.3333333333333333
CP008925.1	h6.sal.bam	other	3213518	3213518	0	+	0	3	128	148	0.0
CP008925.1	h6.sal.bam	other	3213519	3213519	0	+	2	2	124	146	1.0
CP008925.1	h6.sal.bam	other	3213520	3213520	0	+	0	2	123	145	0.0
CP008925.1	h6.sal.bam	other	3213521	3213521	0	+	4	0	123	144	2.0
CP008925.1	h6.sal.bam	other	3213522	3213522	0	+	2	2	122	147	1.0
CP008925.1	h6.sal.bam	other	3213523	3213523	0	+	3	1	124	147	1.5
CP008925.1	h6.sal.bam	other	3213524	3213524	0	+	1	2	117	147	0.5
CP008925.1	h6.sal.bam	other	3213525	3213525	0	+	1	2	118	145	0.5
CP008925.1	h6.sal.bam	other	3213526	3213526	0	+	1	3	118	144	0.5
CP008925.1	h6.sal.bam	other	3213527	3213527	0	+	0	1	116	144	0.0
CP008925.1	h6.sal.bam	other	3213528	3213528	0	+	1	2	114	144	0.5
CP008925.1	h6.sal.bam	other	3213529	3213529	0	+	3	0	116	145	2.0
CP008925.1	h6.sal.bam	other	3213530	3213530	0	+	0	1	115	145	0.0
CP008925.1	h6.sal.bam	other	3213531	3213531	0	+	2	1	117	153	1.0
CP008925.1	h6.sal.bam	other	3213532	3213532	0	+	2	2	115	153	1.0
CP008925.1	h6.sal.bam	other	3213533	3213533	0	+	1	3	115	151	0.5
CP008925.1	h6.sal.bam	other	3213534	3213534	0	+	2	4	115	153	1.0
CP008925.1	h6.sal.bam	other	3213535	3213535	0	+	3	1	115	149	1.5
CP008925.1	h6.sal.bam	other	3213536	3213536	0	+	3	3	116	149	1.5
CP008925.1	h6.sal.bam	other	3213537	3213537	0	+	6	1	122	148	3.0
CP008925.1	h6.sal.bam	other	3213538	3213538	0	+	3	0	123	152	1.5
CP008925.1	h6.sal.bam	other	3213539	3213539	0	+	1	1	117	155	0.5
CP008925.1	h6.sal.bam	other	3213540	3213540	0	+	2	1	118	155	1.0
CP008925.1	h6.sal.bam	other	3213541	3213541	0	+	2	0	120	155	1.0
CP008925.1	h6.sal.bam	other	3213542	3213542	0	+	2	0	122	156	1.0
CP008925.1	h6.sal.bam	other	3213543	3213543	0	+	1	1	123	156	0.5
CP008925.1	h6.sal.bam	other	3213544	3213544	0	+	0	1	123	156	0.0
CP008925.1	h6.sal.bam	other	3213545	3213545	0	+	1	2	123	155	0.5
CP008925.1	h6.sal.bam	other	3213546	3213546	0	+	0	0	122	153	0.0
CP008925.1	h6.sal.bam	other	3213547	3213547	0	+	2	2	124	153	1.0
CP008925.1	h6.sal.bam	other	3213548	3213548	0	+	2	2	123	153	1.0
CP008925.1	h6.sal.bam	other	3213549	3213549	0	+	0	9	123	151	0.0
CP008925.1	h6.sal.bam	other	3213550	3213550	0	+	3	3	120	149	1.5
CP008925.1	h6.sal.bam	other	3213551	3213551	0	+	5	5	125	149	2.5
CP008925.1	h6.sal.bam	other	3213552	3213552	0	+	1	1	122	144	0.5
CP008925.1	h6.sal.bam	other	3213553	3213553	0	+	2	2	124	145	1.0
CP008925.1	h6.sal.bam	other	3213554	3213554	0	+	8	0	130	145	4.0
CP008925.1	h6.sal.bam	other	3213555	3213555	0	+	3	2	133	146	1.5
CP008925.1	h6.sal.bam	other	3213556	3213556	0	+	5	1	135	145	2.5
CP008925.1	h6.sal.bam	other	3213557	3213557	0	+	1	4	133	145	0.5
CP008925.1	h6.sal.bam	other	3213558	3213558	0	+	1	1	133	142	0.5
CP008925.1	h6.sal.bam	other	3213559	3213559	0	+	3	2	131	141	1.5
CP008925.1	h6.sal.bam	other	3213560	3213560	0	+	2	0	129	141	1.0
CP008925.1	h6.sal.bam	other	3213561	3213561	0	+	1	2	130	141	0.5
CP008925.1	h6.sal.bam	other	3213562	3213562	0	+	3	3	129	142	1.5
CP008925.1	h6.sal.bam	other	3213563	3213563	0	+	2	4	130	140	1.0
CP008925.1	h6.sal.bam	other	3213564	3213564	0	+	1	1	131	136	0.5
CP008925.1	h6.sal.bam	other	3213565	3213565	0	+	4	3	133	135	2.0
CP008925.1	h6.sal.bam	other	3213566	3213566	0	+	5	1	135	134	2.5
CP008925.1	h6.sal.bam	other	3213567	3213567	0	+	0	2	135	133	0.0
CP008925.1	h6.sal.bam	other	3213568	3213568	0	+	2	1	137	132	1.0
CP008925.1	h6.sal.bam	other	3213569	3213569	0	+	4	1	141	131	2.0
CP008925.1	h6.sal.bam	other	3213570	3213570	0	+	0	0	141	130	0.0
CP008925.1	h6.sal.bam	other	3213571	3213571	0	+	5	1	142	130	2.5
CP008925.1	h6.sal.bam	other	3213572	3213572	0	+	1	3	140	134	0.5
CP008925.1	h6.sal.bam	other	3213573	3213573	0	+	1	7	141	139	0.5
CP008925.1	h6.sal.bam	other	3213574	3213574	0	+	2	1	140	135	1.0
CP008925.1	h6.sal.bam	other	3213575	3213575	0	+	1	1	141	138	0.5
CP008925.1	h6.sal.bam	other	3213576	3213576	0	+	4	5	143	137	2.0
CP008925.1	h6.sal.bam	other	3213577	3213577	0	+	0	4	142	133	0.0
CP008925.1	h6.sal.bam	other	3213578	3213578	0	+	1	3	138	131	0.5
CP008925.1	h6.sal.bam	other	3213579	3213579	0	+	1	0	139	130	0.5
CP008925.1	h6.sal.bam	other	3213580	3213580	0	+	4	2	143	131	2.0
CP008925.1	h6.sal.bam	other	3213581	3213581	0	+	2	5	145	129	1.0
CP008925.1	h6.sal.bam	other	3213582	3213582	0	+	2	3	147	128	1.0
CP008925.1	h6.sal.bam	other	3213583	3213583	0	+	3	3	150	129	1.5
CP008925.1	h6.sal.bam	other	3213584	3213584	0	+	1	2	150	128	0.5
CP008925.1	h6.sal.bam	other	3213585	3213585	0	+	3	0	152	127	1.5
CP008925.1	h6.sal.bam	other	3213586	3213586	0	+	0	5	150	127	0.0
CP008925.1	h6.sal.bam	other	3213587	3213587	0	+	5	2	153	125	2.5
CP008925.1	h6.sal.bam	other	3213588	3213588	0	+	3	1	154	123	1.5
CP008925.1	h6.sal.bam	other	3213589	3213589	0	+	1	2	151	122	0.5
CP008925.1	h6.sal.bam	other	3213590	3213590	0	+	0	2	150	125	0.0
CP008925.1	h6.sal.bam	other	3213591	3213591	0	+	2	2	152	127	1.0
CP008925.1	h6.sal.bam	other	3213592	3213592	0	+	4	1	154	127	2.0
CP008925.1	h6.sal.bam	other	3213593	3213593	0	+	6	0	158	129	3.0
CP008925.1	h6.sal.bam	other	3213594	3213594	0	+	3	1	161	132	1.5
CP008925.1	h6.sal.bam	other	3213595	3213595	0	+	2	1	163	133	1.0
CP008925.1	h6.sal.bam	other	3213596	3213596	0	+	0	3	158	132	0.0
CP008925.1	h6.sal.bam	other	3213597	3213597	0	+	3	2	158	130	1.5
CP008925.1	h6.sal.bam	other	3213598	3213598	0	+	2	1	158	128	1.0
CP008925.1	h6.sal.bam	other	3213599	3213599	0	+	0	0	158	131	0.0
CP008925.1	h6.sal.bam	other	3213600	3213600	0	+	4	3	162	132	2.0
CP008925.1	h6.sal.bam	other	3213601	3213601	0	+	2	1	163	133	1.0
CP008925.1	h6.sal.bam	other	3213602	3213602	0	+	3	2	166	133	1.5
CP008925.1	h6.sal.bam	other	3213603	3213603	0	+	1	3	166	132	0.5
CP008925.1	h6.sal.bam	other	3213604	3213604	0	+	2	1	162	130	1.0
CP008925.1	h6.sal.bam	other	3213605	3213605	0	+	4	7	166	132	2.0
CP008925.1	h6.sal.bam	other	3213606	3213606	0	+	1	2	167	125	0.5
CP008925.1	h6.sal.bam	other	3213607	3213607	0	+	4	2	170	125	2.0
CP008925.1	h6.sal.bam	other	3213608	3213608	0	+	5	3	174	123	2.5
CP008925.1	h6.sal.bam	other	3213609	3213609	0	+	1	0	173	120	0.5
CP008925.1	h6.sal.bam	other	3213610	3213610	0	+	2	1	169	125	1.0
CP008925.1	h6.sal.bam	other	3213611	3213611	0	+	0	3	169	124	0.0
CP008925.1	h6.sal.bam	other	3213612	3213612	0	+	0	5	163	123	0.0
CP008925.1	h6.sal.bam	other	3213613	3213613	0	+	1	2	161	118	0.5
CP008925.1	h6.sal.bam	other	3213614	3213614	0	+	3	1	161	117	1.5
CP008925.1	h6.sal.bam	other	3213615	3213615	0	+	2	1	163	116	1.0
CP008925.1	h6.sal.bam	other	3213616	3213616	0	+	4	1	165	115	2.0
CP008925.1	h6.sal.bam	other	3213617	3213617	0	+	3	1	165	114	1.5
CP008925.1	h6.sal.bam	other	3213618	3213618	0	+	2	0	167	120	1.0
CP008925.1	h6.sal.bam	other	3213619	3213619	0	+	2	0	168	122	1.0
CP008925.1	h6.sal.bam	other	3213620	3213620	0	+	0	0	168	122	0.0
CP008925.1	h6.sal.bam	other	3213621	3213621	0	+	2	0	170	125	1.0
CP008925.1	h6.sal.bam	other	3213622	3213622	0	+	3	2	168	129	1.5
CP008925.1	h6.sal.bam	other	3213623	3213623	0	+	2	5	170	127	1.0
CP008925.1	h6.sal.bam	other	3213624	3213624	0	+	3	4	173	122	1.5
CP008925.1	h6.sal.bam	other	3213625	3213625	0	+	5	2	175	118	2.5
CP008925.1	h6.sal.bam	other	3213626	3213626	0	+	0	0	169	116	0.0
CP008925.1	h6.sal.bam	other	3213627	3213627	0	+	3	2	171	119	1.5
CP008925.1	h6.sal.bam	other	3213628	3213628	0	+	0	2	169	120	0.0
CP008925.1	h6.sal.bam	other	3213629	3213629	0	+	0	1	162	119	0.0
CP008925.1	h6.sal.bam	other	3213630	3213630	0	+	5	1	163	123	2.5
CP008925.1	h6.sal.bam	other	3213631	3213631	0	+	1	1	160	122	0.5
CP008925.1	h6.sal.bam	other	3213632	3213632	0	+	1	2	159	122	0.5
CP008925.1	h6.sal.bam	other	3213633	3213633	0	+	2	0	158	120	1.0
CP008925.1	h6.sal.bam	other	3213634	3213634	0	+	0	2	158	120	0.0
CP008925.1	h6.sal.bam	other	3213635	3213635	0	+	3	1	159	121	1.5
CP008925.1	h6.sal.bam	other	3213636	3213636	0	+	1	1	158	123	0.5
CP008925.1	h6.sal.bam	other	3213637	3213637	0	+	3	0	158	122	1.5
CP008925.1	h6.sal.bam	other	3213638	3213638	0	+	2	0	157	122	1.0
CP008925.1	h6.sal.bam	other	3213639	3213639	0	+	2	0	159	126	1.0
CP008925.1	h6.sal.bam	other	3213640	3213640	0	+	1	2	156	128	0.5
CP008925.1	h6.sal.bam	other	3213641	3213641	0	+	0	0	149	128	0.0
CP008925.1	h6.sal.bam	other	3213642	3213642	0	+	3	2	152	129	1.5
CP008925.1	h6.sal.bam	other	3213643	3213643	0	+	2	2	154	129	1.0
CP008925.1	h6.sal.bam	other	3213644	3213644	0	+	2	2	153	130	1.0
CP008925.1	h6.sal.bam	other	3213645	3213645	0	+	0	0	153	130	0.0
CP008925.1	h6.sal.bam	other	3213646	3213646	0	+	4	7	152	130	2.0
CP008925.1	h6.sal.bam	other	3213647	3213647	0	+	8	0	157	126	4.0
CP008925.1	h6.sal.bam	other	3213648	3213648	0	+	6	6	163	127	3.0
CP008925.1	h6.sal.bam	other	3213649	3213649	0	+	2	1	165	122	1.0
CP008925.1	h6.sal.bam	other	3213650	3213650	0	+	3	0	167	124	1.5
CP008925.1	h6.sal.bam	other	3213651	3213651	0	+	4	1	167	127	2.0
CP008925.1	h6.sal.bam	other	3213652	3213652	0	+	2	3	169	128	1.0
CP008925.1	h6.sal.bam	other	3213653	3213653	0	+	2	1	168	127	1.0
CP008925.1	h6.sal.bam	other	3213654	3213654	0	+	2	1	167	128	1.0
CP008925.1	h6.sal.bam	other	3213655	3213655	0	+	0	3	167	127	0.0
CP008925.1	h6.sal.bam	other	3213656	3213656	0	+	3	1	167	124	1.5
CP008925.1	h6.sal.bam	other	3213657	3213657	0	+	2	4	167	127	1.0
CP008925.1	h6.sal.bam	other	3213658	3213658	0	+	5	2	170	127	2.5
CP008925.1	h6.sal.bam	other	3213659	3213659	0	+	1	1	167	126	0.5
CP008925.1	h6.sal.bam	other	3213660	3213660	0	+	1	0	168	125	0.5
CP008925.1	h6.sal.bam	other	3213661	3213661	0	+	2	3	162	127	1.0
CP008925.1	h6.sal.bam	other	3213662	3213662	0	+	2	1	164	124	1.0
CP008925.1	h6.sal.bam	other	3213663	3213663	0	+	0	5	164	124	0.0
CP008925.1	h6.sal.bam	other	3213664	3213664	0	+	3	0	166	120	1.5
CP008925.1	h6.sal.bam	other	3213665	3213665	0	+	0	4	166	120	0.0
CP008925.1	h6.sal.bam	other	3213666	3213666	0	+	1	2	164	122	0.5
CP008925.1	h6.sal.bam	other	3213667	3213667	0	+	2	4	162	122	1.0
CP008925.1	h6.sal.bam	other	3213668	3213668	0	+	0	2	155	120	0.0
CP008925.1	h6.sal.bam	other	3213669	3213669	0	+	1	1	154	118	0.5
CP008925.1	h6.sal.bam	other	3213670	3213670	0	+	2	0	155	117	1.0
CP008925.1	h6.sal.bam	other	3213671	3213671	0	+	2	1	157	118	1.0
CP008925.1	h6.sal.bam	other	3213672	3213672	0	+	1	3	155	117	0.5
CP008925.1	h6.sal.bam	other	3213673	3213673	0	+	1	1	153	117	0.5
CP008925.1	h6.sal.bam	other	3213674	3213674	0	+	0	1	152	118	0.0
CP008925.1	h6.sal.bam	other	3213675	3213675	0	+	2	4	150	121	1.0
CP008925.1	h6.sal.bam	other	3213676	3213676	0	+	1	1	150	118	0.5
CP008925.1	h6.sal.bam	other	3213677	3213677	0	+	1	1	148	118	0.5
CP008925.1	h6.sal.bam	other	3213678	3213678	0	+	9	2	156	117	4.5
CP008925.1	h6.sal.bam	other	3213679	3213679	0	+	2	2	154	115	1.0
CP008925.1	h6.sal.bam	other	3213680	3213680	0	+	2	1	151	115	1.0
CP008925.1	h6.sal.bam	other	3213681	3213681	0	+	0	1	151	114	0.0
CP008925.1	h6.sal.bam	other	3213682	3213682	0	+	3	2	150	113	1.5
CP008925.1	h6.sal.bam	other	3213683	3213683	0	+	1	2	149	111	0.5
CP008925.1	h6.sal.bam	other	3213684	3213684	0	+	2	2	150	114	1.0
CP008925.1	h6.sal.bam	other	3213685	3213685	0	+	0	0	148	113	0.0
CP008925.1	h6.sal.bam	other	3213686	3213686	0	+	0	2	148	114	0.0
CP008925.1	h6.sal.bam	other	3213687	3213687	0	+	3	1	151	114	1.5
CP008925.1	h6.sal.bam	other	3213688	3213688	0	+	3	0	153	114	1.5
CP008925.1	h6.sal.bam	other	3213689	3213689	0	+	2	0	146	117	1.0
CP008925.1	h6.sal.bam	other	3213690	3213690	0	+	10	4	156	120	5.0
CP008925.1	h6.sal.bam	other	3213691	3213691	0	+	4	1	160	116	2.0
CP008925.1	h6.sal.bam	other	3213692	3213692	0	+	3	2	160	115	1.5
CP008925.1	h6.sal.bam	other	3213693	3213693	0	+	5	3	163	114	2.5
CP008925.1	h6.sal.bam	other	3213694	3213694	0	+	1	3	162	111	0.5
CP008925.1	h6.sal.bam	other	3213695	3213695	0	+	6	1	167	108	3.0
CP008925.1	h6.sal.bam	other	3213696	3213696	0	+	0	2	166	107	0.0
CP008925.1	h6.sal.bam	other	3213697	3213697	0	+	2	0	163	110	1.0
CP008925.1	h6.sal.bam	other	3213698	3213698	0	+	0	0	160	110	0.0
CP008925.1	h6.sal.bam	other	3213699	3213699	0	+	3	0	158	112	1.5
CP008925.1	h6.sal.bam	other	3213700	3213700	0	+	2	1	160	114	1.0
CP008925.1	h6.sal.bam	other	3213701	3213701	0	+	1	2	158	113	0.5
CP008925.1	h6.sal.bam	other	3213702	3213702	0	+	2	2	160	115	1.0
CP008925.1	h6.sal.bam	other	3213703	3213703	0	+	1	1	161	114	0.5
CP008925.1	h6.sal.bam	other	3213704	3213704	0	+	0	5	161	117	0.0
CP008925.1	h6.sal.bam	other	3213705	3213705	0	+	3	0	158	114	1.5
CP008925.1	h6.sal.bam	other	3213706	3213706	0	+	2	1	160	118	1.0
CP008925.1	h6.sal.bam	other	3213707	3213707	0	+	4	0	163	119	2.0
CP008925.1	h6.sal.bam	other	3213708	3213708	0	+	2	1	160	120	1.0
CP008925.1	h6.sal.bam	other	3213709	3213709	0	+	1	5	159	119	0.5
CP008925.1	h6.sal.bam	other	3213710	3213710	0	+	0	1	159	115	0.0
CP008925.1	h6.sal.bam	other	3213711	3213711	0	+	2	1	161	115	1.0
CP008925.1	h6.sal.bam	other	3213712	3213712	0	+	1	1	159	116	0.5
CP008925.1	h6.sal.bam	other	3213713	3213713	0	+	0	1	157	116	0.0
CP008925.1	h6.sal.bam	other	3213714	3213714	0	+	2	2	157	115	1.0
CP008925.1	h6.sal.bam	other	3213715	3213715	0	+	3	2	159	113	1.5
CP008925.1	h6.sal.bam	other	3213716	3213716	0	+	3	1	162	112	1.5
CP008925.1	h6.sal.bam	other	3213717	3213717	0	+	2	5	161	112	1.0
CP008925.1	h6.sal.bam	other	3213718	3213718	0	+	2	0	159	108	1.0
CP008925.1	h6.sal.bam	other	3213719	3213719	0	+	4	2	163	108	2.0
CP008925.1	h6.sal.bam	other	3213720	3213720	0	+	3	0	166	106	1.5
CP008925.1	h6.sal.bam	other	3213721	3213721	0	+	2	3	155	109	1.0
CP008925.1	h6.sal.bam	other	3213722	3213722	0	+	2	1	157	106	1.0
CP008925.1	h6.sal.bam	other	3213723	3213723	0	+	2	1	154	108	1.0
CP008925.1	h6.sal.bam	other	3213724	3213724	0	+	5	3	150	107	2.5
CP008925.1	h6.sal.bam	other	3213725	3213725	0	+	1	3	151	108	0.5
CP008925.1	h6.sal.bam	other	3213726	3213726	0	+	0	3	151	105	0.0
CP008925.1	h6.sal.bam	other	3213727	3213727	0	+	1	2	150	103	0.5
CP008925.1	h6.sal.bam	other	3213728	3213728	0	+	2	2	150	101	1.0
CP008925.1	h6.sal.bam	other	3213729	3213729	0	+	2	0	150	99	1.0
CP008925.1	h6.sal.bam	other	3213730	3213730	0	+	1	3	151	105	0.5
CP008925.1	h6.sal.bam	other	3213731	3213731	0	+	2	2	148	104	1.0
CP008925.1	h6.sal.bam	other	3213732	3213732	0	+	0	4	148	102	0.0
CP008925.1	h6.sal.bam	other	3213733	3213733	0	+	0	1	143	105	0.0
CP008925.1	h6.sal.bam	other	3213734	3213734	0	+	0	0	142	104	0.0
CP008925.1	h6.sal.bam	other	3213735	3213735	0	+	0	2	141	107	0.0
CP008925.1	h6.sal.bam	other	3213736	3213736	0	+	0	0	139	105	0.0
CP008925.1	h6.sal.bam	other	3213737	3213737	0	+	2	2	138	109	1.0
CP008925.1	h6.sal.bam	other	3213738	3213738	0	+	3	0	141	110	1.5
CP008925.1	h6.sal.bam	other	3213739	3213739	0	+	4	4	143	112	2.0
CP008925.1	h6.sal.bam	GAAC	3213740	3213740	3213748	+	1	3	144	108	0.5
CP008925.1	h6.sal.bam	other	3213741	3213741	0	+	2	1	145	108	1.3333333333333333
CP008925.1	h6.sal.bam	GAAC	3213742	3213742	3213748	+	8	2	151	109	8.0
CP008925.1	h6.sal.bam	other	3213743	3213743	0	+	1	0	152	107	1.0
CP008925.1	h6.sal.bam	other	3213744	3213744	0	+	3	1	154	114	3.0
CP008925.1	h6.sal.bam	other	3213745	3213745	0	+	0	1	152	113	0.0
CP008925.1	h6.sal.bam	other	3213746	3213746	0	+	1	2	151	113	1.0
CP008925.1	h6.sal.bam	other	3213747	3213747	0	+	3	1	153	111	3.0
CP008925.1	h6.sal.bam	other	3213748	3213748	0	+	2	4	154	111	2.0
CP008925.1	h6.sal.bam	other	3213749	3213749	0	+	0	1	153	108	0.0
CP008925.1	h6.sal.bam	other	3213750	3213750	0	+	0	0	150	142	0.0
CP008925.1	h6.sal.bam	other	3213751	3213751	0	+	3	1	153	155	3.0
CP008925.1	h6.sal.bam	other	3213752	3213752	0	+	0	0	152	157	0.0
CP008925.1	h6.sal.bam	other	3213753	3213753	0	+	0	1	144	160	0.0
CP008925.1	h6.sal.bam	other	3213754	3213754	0	+	1	0	143	159	1.0
CP008925.1	h6.sal.bam	other	3213755	3213755	0	+	1	1	142	159	1.0
CP008925.1	h6.sal.bam	other	3213756	3213756	0	+	2	1	144	158	2.0
CP008925.1	h6.sal.bam	GAAC	3213757	3213757	3213748	+	10	2	151	158	10.0
CP008925.1	h6.sal.bam	other	3213758	3213758	0	+	1	2	151	156	1.0
CP008925.1	h6.sal.bam	GAAC	3213759	3213759	3213748	+	3	1	152	158	3.0
CP008925.1	h6.sal.bam	other	3213760	3213760	0	+	3	2	155	163	3.0
CP008925.1	h6.sal.bam	other	3213761	3213761	0	+	1	1	155	161	1.0
CP008925.1	h6.sal.bam	other	3213762	3213762	0	+	2	1	154	170	2.0
CP008925.1	h6.sal.bam	other	3213763	3213763	0	+	0	4	150	170	0.0
CP008925.1	h6.sal.bam	other	3213764	3213764	0	+	3	3	143	168	3.0
CP008925.1	h6.sal.bam	other	3213765	3213765	0	+	0	0	139	165	0.0
CP008925.1	h6.sal.bam	other	3213766	3213766	0	+	2	0	137	166	2.0
CP008925.1	h6.sal.bam	other	3213767	3213767	0	+	0	1	130	237	0.0
CP008925.1	h6.sal.bam	other	3213768	3213768	0	+	0	2	130	237	0.0
CP008925.1	h6.sal.bam	other	3213769	3213769	0	+	4	1	128	270	4.0
CP008925.1	h6.sal.bam	other	3213770	3213770	0	+	1	2	129	269	1.0
CP008925.1	h6.sal.bam	other	3213771	3213771	0	+	4	0	133	275	4.0
CP008925.1	h6.sal.bam	other	3213772	3213772	0	+	1	0	132	278	1.0
CP008925.1	h6.sal.bam	other	3213773	3213773	0	+	0	2	132	278	0.0
CP008925.1	h6.sal.bam	other	3213774	3213774	0	+	0	2	129	278	0.0
CP008925.1	h6.sal.bam	other	3213775	3213775	0	+	1	2	129	278	1.0
CP008925.1	h6.sal.bam	other	3213776	3213776	0	+	2	3	130	277	2.0
CP008925.1	h6.sal.bam	other	3213777	3213777	0	+	2	2	129	276	2.0
CP008925.1	h6.sal.bam	other	3213778	3213778	0	+	2	3	130	276	2.0
CP008925.1	h6.sal.bam	other	3213779	3213779	0	+	0	3	130	273	0.0
CP008925.1	h6.sal.bam	other	3213780	3213780	0	+	0	2	127	272	0.0
CP008925.1	h6.sal.bam	other	3213781	3213781	0	+	1	2	126	271	1.0
CP008925.1	h6.sal.bam	other	3213782	3213782	0	+	0	1	122	271	0.0
CP008925.1	h6.sal.bam	other	3213783	3213783	0	+	2	1	122	270	2.0
CP008925.1	h6.sal.bam	other	3213784	3213784	0	+	3	0	124	269	3.0
CP008925.1	h6.sal.bam	other	3213785	3213785	0	+	1	1	123	273	1.0
CP008925.1	h6.sal.bam	other	3213786	3213786	0	+	1	2	124	272	1.0
CP008925.1	h6.sal.bam	other	3213787	3213787	0	+	0	1	123	273	0.0
CP008925.1	h6.sal.bam	other	3213788	3213788	0	+	3	0	125	272	3.0
CP008925.1	h6.sal.bam	other	3213789	3213789	0	+	0	0	122	272	0.0
CP008925.1	h6.sal.bam	other	3213790	3213790	0	+	0	1	118	273	0.0
CP008925.1	h6.sal.bam	other	3213791	3213791	0	+	0	1	118	272	0.0
CP008925.1	h6.sal.bam	other	3213792	3213792	0	+	0	0	117	274	0.0
CP008925.1	h6.sal.bam	other	3213793	3213793	0	+	2	0	117	276	2.0
CP008925.1	h6.sal.bam	other	3213794	3213794	0	+	0	2	113	276	0.0
CP008925.1	h6.sal.bam	other	3213795	3213795	0	+	7	1	116	276	7.0
CP008925.1	h6.sal.bam	other	3213796	3213796	0	+	1	2	115	275	1.0
CP008925.1	h6.sal.bam	other	3213797	3213797	0	+	0	1	110	275	0.0
CP008925.1	h6.sal.bam	other	3213798	3213798	0	+	0	6	110	278	0.0
CP008925.1	h6.sal.bam	other	3213799	3213799	0	+	1	1	107	275	1.0
CP008925.1	h6.sal.bam	other	3213800	3213800	0	+	2	0	108	274	2.0
CP008925.1	h6.sal.bam	other	3213801	3213801	0	+	0	0	108	274	0.0
CP008925.1	h6.sal.bam	other	3213802	3213802	0	+	3	2	110	274	3.0
CP008925.1	h6.sal.bam	other	3213803	3213803	0	+	1	2	110	273	1.0
CP008925.1	h6.sal.bam	other	3213804	3213804	0	+	1	1	109	271	1.0
CP008925.1	h6.sal.bam	other	3213805	3213805	0	+	1	2	109	271	1.0
CP008925.1	h6.sal.bam	other	3213806	3213806	0	+	0	2	106	271	0.0
CP008925.1	h6.sal.bam	other	3213807	3213807	0	+	2	4	107	274	2.0
CP008925.1	h6.sal.bam	other	3213808	3213808	0	+	0	0	107	273	0.0
CP008925.1	h6.sal.bam	other	3213809	3213809	0	+	0	2	107	273	0.0
CP008925.1	h6.sal.bam	other	3213810	3213810	0	+	0	2	107	271	0.0
CP008925.1	h6.sal.bam	other	3213811	3213811	0	+	1	3	108	273	1.0
CP008925.1	h6.sal.bam	other	3213812	3213812	0	+	0	7	106	270	0.0
CP008925.1	h6.sal.bam	other	3213813	3213813	0	+	0	0	100	264	0.0
CP008925.1	h6.sal.bam	other	3213814	3213814	0	+	1	1	101	266	1.0
CP008925.1	h6.sal.bam	other	3213815	3213815	0	+	1	0	94	266	1.0
CP008925.1	h6.sal.bam	other	3213816	3213816	0	+	0	2	94	266	0.0
CP008925.1	h6.sal.bam	other	3213817	3213817	0	+	1	5	95	268	1.0
CP008925.1	h6.sal.bam	other	3213818	3213818	0	+	1	2	94	264	1.0
CP008925.1	h6.sal.bam	other	3213819	3213819	0	+	1	0	92	262	1.0
CP008925.1	h6.sal.bam	other	3213820	3213820	0	+	1	1	93	265	1.0
CP008925.1	h6.sal.bam	other	3213821	3213821	0	+	0	0	92	266	0.0
CP008925.1	h6.sal.bam	other	3213822	3213822	0	+	2	1	92	266	2.0
CP008925.1	h6.sal.bam	other	3213823	3213823	0	+	0	2	89	266	0.0
CP008925.1	h6.sal.bam	GAAC	3213824	3213824	3213832	+	2	49	89	264	2.0
CP008925.1	h6.sal.bam	other	3213825	3213825	0	+	0	2	89	215	0.0
CP008925.1	h6.sal.bam	GAAC	3213826	3213826	3213832	+	90	0	178	215	90.0
CP008925.1	h6.sal.bam	other	3213827	3213827	0	+	1	3	179	216	1.0
CP008925.1	h6.sal.bam	other	3213828	3213828	0	+	1	0	180	217	1.0
CP008925.1	h6.sal.bam	other	3213829	3213829	0	+	2	0	181	218	2.0
CP008925.1	h6.sal.bam	other	3213830	3213830	0	+	0	0	179	219	0.0
CP008925.1	h6.sal.bam	other	3213831	3213831	0	+	5	1	184	219	5.0
CP008925.1	h6.sal.bam	other	3213832	3213832	0	+	4	2	178	219	4.0
CP008925.1	h6.sal.bam	other	3213833	3213833	0	+	6	2	180	220	6.0
CP008925.1	h6.sal.bam	other	3213834	3213834	0	+	1	7	178	218	1.0
CP008925.1	h6.sal.bam	other	3213835	3213835	0	+	2	4	180	211	2.0
CP008925.1	h6.sal.bam	other	3213836	3213836	0	+	1	6	179	207	1.0
CP008925.1	h6.sal.bam	other	3213837	3213837	0	+	0	1	177	204	0.0
CP008925.1	h6.sal.bam	other	3213838	3213838	0	+	1	1	177	203	1.0
CP008925.1	h6.sal.bam	other	3213839	3213839	0	+	3	0	178	203	3.0
CP008925.1	h6.sal.bam	other	3213840	3213840	0	+	0	2	177	206	0.0
CP008925.1	h6.sal.bam	GAAC	3213841	3213841	3213832	+	1	106	176	204	1.0
CP008925.1	h6.sal.bam	other	3213842	3213842	0	+	0	1	175	98	0.0
CP008925.1	h6.sal.bam	GAAC	3213843	3213843	3213832	+	38	1	213	98	38.0
CP008925.1	h6.sal.bam	other	3213844	3213844	0	+	0	5	211	97	0.0
CP008925.1	h6.sal.bam	other	3213845	3213845	0	+	0	2	209	92	0.0
CP008925.1	h6.sal.bam	other	3213846	3213846	0	+	0	3	206	104	0.0
CP008925.1	h6.sal.bam	other	3213847	3213847	0	+	0	1	205	104	0.0
CP008925.1	h6.sal.bam	other	3213848	3213848	0	+	0	2	205	103	0.0
CP008925.1	h6.sal.bam	other	3213849	3213849	0	+	0	1	205	104	0.0
CP008925.1	h6.sal.bam	other	3213850	3213850	0	+	1	2	205	104	1.0
CP008925.1	h6.sal.bam	other	3213851	3213851	0	+	0	1	200	102	0.0
CP008925.1	h6.sal.bam	other	3213852	3213852	0	+	6	2	206	103	6.0
CP008925.1	h6.sal.bam	other	3213853	3213853	0	+	1	1	207	101	1.0
CP008925.1	h6.sal.bam	other	3213854	3213854	0	+	5	1	212	105	5.0
CP008925.1	h6.sal.bam	other	3213855	3213855	0	+	1	1	213	107	1.0
CP008925.1	h6.sal.bam	other	3213856	3213856	0	+	0	1	212	107	0.0
CP008925.1	h6.sal.bam	other	3213857	3213857	0	+	1	0	212	109	1.0
CP008925.1	h6.sal.bam	other	3213858	3213858	0	+	1	1	192	109	1.0
CP008925.1	h6.sal.bam	other	3213859	3213859	0	+	1	3	190	111	1.0
CP008925.1	h6.sal.bam	other	3213860	3213860	0	+	1	1	183	108	1.0
CP008925.1	h6.sal.bam	other	3213861	3213861	0	+	2	1	184	107	2.0
CP008925.1	h6.sal.bam	other	3213862	3213862	0	+	1	0	184	106	1.0
CP008925.1	h6.sal.bam	other	3213863	3213863	0	+	1	0	185	107	1.0
CP008925.1	h6.sal.bam	other	3213864	3213864	0	+	1	1	185	108	1.0
CP008925.1	h6.sal.bam	other	3213865	3213865	0	+	1	3	187	108	1.0
CP008925.1	h6.sal.bam	other	3213866	3213866	0	+	2	1	181	105	2.0
CP008925.1	h6.sal.bam	other	3213867	3213867	0	+	1	2	182	104	1.0
CP008925.1	h6.sal.bam	other	3213868	3213868	0	+	2	1	184	103	2.0
CP008925.1	h6.sal.bam	other	3213869	3213869	0	+	2	1	186	102	2.0
CP008925.1	h6.sal.bam	other	3213870	3213870	0	+	0	1	186	102	0.0
CP008925.1	h6.sal.bam	other	3213871	3213871	0	+	2	1	188	104	2.0
CP008925.1	h6.sal.bam	other	3213872	3213872	0	+	3	5	191	104	3.0
CP008925.1	h6.sal.bam	other	3213873	3213873	0	+	3	2	194	109	3.0
CP008925.1	h6.sal.bam	other	3213874	3213874	0	+	3	1	197	107	3.0
CP008925.1	h6.sal.bam	other	3213875	3213875	0	+	1	0	197	109	1.0
CP008925.1	h6.sal.bam	other	3213876	3213876	0	+	0	0	195	109	0.0
CP008925.1	h6.sal.bam	other	3213877	3213877	0	+	0	1	195	111	0.0
CP008925.1	h6.sal.bam	other	3213878	3213878	0	+	0	2	194	110	0.0
CP008925.1	h6.sal.bam	other	3213879	3213879	0	+	1	1	195	111	1.0
CP008925.1	h6.sal.bam	other	3213880	3213880	0	+	1	0	195	110	1.0
CP008925.1	h6.sal.bam	other	3213881	3213881	0	+	0	4	193	111	0.0
CP008925.1	h6.sal.bam	other	3213882	3213882	0	+	1	3	194	108	1.0
CP008925.1	h6.sal.bam	other	3213883	3213883	0	+	2	0	195	106	2.0
CP008925.1	h6.sal.bam	other	3213884	3213884	0	+	2	2	197	108	2.0
CP008925.1	h6.sal.bam	other	3213885	3213885	0	+	2	3	199	108	2.0
CP008925.1	h6.sal.bam	other	3213886	3213886	0	+	2	0	198	105	2.0
CP008925.1	h6.sal.bam	other	3213887	3213887	0	+	0	1	197	107	0.0
CP008925.1	h6.sal.bam	other	3213888	3213888	0	+	0	2	197	108	0.0
CP008925.1	h6.sal.bam	other	3213889	3213889	0	+	0	1	196	110	0.0
CP008925.1	h6.sal.bam	other	3213890	3213890	0	+	2	0	195	111	2.0
CP008925.1	h6.sal.bam	other	3213891	3213891	0	+	1	4	167	112	1.0
CP008925.1	h6.sal.bam	other	3213892	3213892	0	+	0	1	167	108	0.0
CP008925.1	h6.sal.bam	other	3213893	3213893	0	+	0	0	167	108	0.0
CP008925.1	h6.sal.bam	other	3213894	3213894	0	+	0	3	167	108	0.0
CP008925.1	h6.sal.bam	other	3213895	3213895	0	+	1	2	166	106	1.0
CP008925.1	h6.sal.bam	other	3213896	3213896	0	+	2	0	167	109	2.0
CP008925.1	h6.sal.bam	other	3213897	3213897	0	+	3	1	166	109	3.0
CP008925.1	h6.sal.bam	other	3213898	3213898	0	+	1	0	166	111	1.0
CP008925.1	h6.sal.bam	other	3213899	3213899	0	+	2	1	168	114	2.0
CP008925.1	h6.sal.bam	other	3213900	3213900	0	+	2	0	141	113	2.0
CP008925.1	h6.sal.bam	other	3213901	3213901	0	+	4	1	126	121	4.0
CP008925.1	h6.sal.bam	other	3213902	3213902	0	+	2	5	126	120	2.0
CP008925.1	h6.sal.bam	other	3213903	3213903	0	+	3	1	129	115	3.0
CP008925.1	h6.sal.bam	other	3213904	3213904	0	+	2	1	131	114	2.0
CP008925.1	h6.sal.bam	other	3213905	3213905	0	+	1	0	130	113	1.0
CP008925.1	h6.sal.bam	other	3213906	3213906	0	+	2	2	130	117	2.0
CP008925.1	h6.sal.bam	other	3213907	3213907	0	+	1	1	121	118	1.0
CP008925.1	h6.sal.bam	other	3213908	3213908	0	+	3	0	124	124	3.0
CP008925.1	h6.sal.bam	other	3213909	3213909	0	+	1	0	125	128	1.0
CP008925.1	h6.sal.bam	other	3213910	3213910	0	+	4	1	116	129	4.0
CP008925.1	h6.sal.bam	other	3213911	3213911	0	+	0	2	116	128	0.0
CP008925.1	h6.sal.bam	other	3213912	3213912	0	+	4	2	118	131	4.0
CP008925.1	h6.sal.bam	other	3213913	3213913	0	+	3	0	121	130	3.0
CP008925.1	h6.sal.bam	other	3213914	3213914	0	+	1	1	122	132	1.0
CP008925.1	h6.sal.bam	other	3213915	3213915	0	+	0	6	122	131	0.0
CP008925.1	h6.sal.bam	other	3213916	3213916	0	+	1	0	122	135	1.0
CP008925.1	h6.sal.bam	other	3213917	3213917	0	+	3	2	101	136	3.0
CP008925.1	h6.sal.bam	other	3213918	3213918	0	+	0	3	100	136	0.0
CP008925.1	h6.sal.bam	other	3213919	3213919	0	+	2	2	102	138	2.0
CP008925.1	h6.sal.bam	other	3213920	3213920	0	+	1	1	103	136	1.0
CP008925.1	h6.sal.bam	other	3213921	3213921	0	+	0	3	103	140	0.0
CP008925.1	h6.sal.bam	other	3213922	3213922	0	+	4	1	107	137	4.0
CP008925.1	h6.sal.bam	other	3213923	3213923	0	+	0	3	107	136	0.0
CP008925.1	h6.sal.bam	other	3213924	3213924	0	+	2	3	109	140	2.0
CP008925.1	h6.sal.bam	other	3213925	3213925	0	+	1	1	110	139	1.0
CP008925.1	h6.sal.bam	other	3213926	3213926	0	+	0	0	105	139	0.0
CP008925.1	h6.sal.bam	other	3213927	3213927	0	+	1	7	106	142	1.0
CP008925.1	h6.sal.bam	other	3213928	3213928	0	+	4	1	109	139	4.0
CP008925.1	h6.sal.bam	other	3213929	3213929	0	+	2	1	106	138	2.0
CP008925.1	h6.sal.bam	other	3213930	3213930	0	+	1	3	106	137	1.0
CP008925.1	h6.sal.bam	other	3213931	3213931	0	+	1	1	106	144	1.0
CP008925.1	h6.sal.bam	other	3213932	3213932	0	+	0	1	106	145	0.0
CP008925.1	h6.sal.bam	other	3213933	3213933	0	+	2	3	107	145	2.0
CP008925.1	h6.sal.bam	other	3213934	3213934	0	+	2	1	107	142	2.0
CP008925.1	h6.sal.bam	other	3213935	3213935	0	+	1	3	107	141	1.0
CP008925.1	h6.sal.bam	other	3213936	3213936	0	+	3	2	109	140	3.0
CP008925.1	h6.sal.bam	other	3213937	3213937	0	+	1	0	109	138	1.0
CP008925.1	h6.sal.bam	other	3213938	3213938	0	+	0	2	108	138	0.0
CP008925.1	h6.sal.bam	other	3213939	3213939	0	+	1	1	108	137	1.0
CP008925.1	h6.sal.bam	other	3213940	3213940	0	+	0	0	107	138	0.0
CP008925.1	h6.sal.bam	other	3213941	3213941	0	+	4	1	109	139	4.0
CP008925.1	h6.sal.bam	other	3213942	3213942	0	+	2	0	110	138	2.0
CP008925.1	h6.sal.bam	other	3213943	3213943	0	+	3	0	109	140	3.0
CP008925.1	h6.sal.bam	other	3213944	3213944	0	+	0	1	109	140	0.0
CP008925.1	h6.sal.bam	other	3213945	3213945	0	+	1	2	110	143	1.0
CP008925.1	h6.sal.bam	GTTC	3213946	3213946	3213954	+	1	4	108	144	1.0
CP008925.1	h6.sal.bam	other	3213947	3213947	0	+	0	1	99	143	0.0
CP008925.1	h6.sal.bam	GTTC	3213948	3213948	3213954	+	1	0	100	144	1.0
CP008925.1	h6.sal.bam	other	3213949	3213949	0	+	3	1	103	145	3.0
CP008925.1	h6.sal.bam	other	3213950	3213950	0	+	3	0	105	144	3.0
CP008925.1	h6.sal.bam	other	3213951	3213951	0	+	2	2	107	144	2.0
CP008925.1	h6.sal.bam	other	3213952	3213952	0	+	0	2	107	142	0.0
CP008925.1	h6.sal.bam	other	3213953	3213953	0	+	2	3	109	140	2.0
CP008925.1	h6.sal.bam	other	3213954	3213954	0	+	2	1	110	138	2.0
CP008925.1	h6.sal.bam	other	3213955	3213955	0	+	0	2	109	137	0.0
CP008925.1	h6.sal.bam	other	3213956	3213956	0	+	0	1	109	135	0.0
CP008925.1	h6.sal.bam	other	3213957	3213957	0	+	0	1	107	135	0.0
CP008925.1	h6.sal.bam	other	3213958	3213958	0	+	1	1	107	134	1.0
CP008925.1	h6.sal.bam	other	3213959	3213959	0	+	0	2	101	133	0.0
CP008925.1	h6.sal.bam	other	3213960	3213960	0	+	2	1	103	131	2.0
CP008925.1	h6.sal.bam	other	3213961	3213961	0	+	0	3	103	130	0.0
CP008925.1	h6.sal.bam	other	3213962	3213962	0	+	2	3	105	127	2.0
CP008925.1	h6.sal.bam	GTTC	3213963	3213963	3213954	+	3	4	108	124	3.0
CP008925.1	h6.sal.bam	other	3213964	3213964	0	+	1	2	109	121	1.0
CP008925.1	h6.sal.bam	GTTC	3213965	3213965	3213954	+	3	3	110	119	3.0
CP008925.1	h6.sal.bam	other	3213966	3213966	0	+	2	1	111	116	2.0
CP008925.1	h6.sal.bam	other	3213967	3213967	0	+	1	0	112	115	1.0
CP008925.1	h6.sal.bam	other	3213968	3213968	0	+	2	0	111	115	2.0
CP008925.1	h6.sal.bam	other	3213969	3213969	0	+	0	1	111	115	0.0
CP008925.1	h6.sal.bam	other	3213970	3213970	0	+	2	0	112	114	2.0
CP008925.1	h6.sal.bam	other	3213971	3213971	0	+	3	0	110	114	3.0
CP008925.1	h6.sal.bam	other	3213972	3213972	0	+	2	1	112	114	2.0
CP008925.1	h6.sal.bam	other	3213973	3213973	0	+	0	3	110	115	0.0
CP008925.1	h6.sal.bam	other	3213974	3213974	0	+	0	7	108	112	0.0
CP008925.1	h6.sal.bam	other	3213975	3213975	0	+	0	1	106	105	0.0
CP008925.1	h6.sal.bam	other	3213976	3213976	0	+	12	0	116	105	12.0
CP008925.1	h6.sal.bam	other	3213977	3213977	0	+	0	0	113	105	0.0
CP008925.1	h6.sal.bam	other	3213978	3213978	0	+	1	0	113	106	1.0
CP008925.1	h6.sal.bam	other	3213979	3213979	0	+	2	0	111	107	2.0
CP008925.1	h6.sal.bam	other	3213980	3213980	0	+	3	6	114	107	3.0
CP008925.1	h6.sal.bam	other	3213981	3213981	0	+	1	6	110	101	1.0
CP008925.1	h6.sal.bam	other	3213982	3213982	0	+	0	6	110	96	0.0
CP008925.1	h6.sal.bam	other	3213983	3213983	0	+	1	0	111	90	1.0
CP008925.1	h6.sal.bam	other	3213984	3213984	0	+	2	1	112	90	2.0
CP008925.1	h6.sal.bam	other	3213985	3213985	0	+	4	3	112	90	4.0
CP008925.1	h6.sal.bam	other	3213986	3213986	0	+	2	0	113	87	2.0
CP008925.1	h6.sal.bam	other	3213987	3213987	0	+	3	1	113	87	3.0
CP008925.1	h6.sal.bam	other	3213988	3213988	0	+	1	3	112	86	1.0
CP008925.1	h6.sal.bam	other	3213989	3213989	0	+	4	0	115	84	4.0
CP008925.1	h6.sal.bam	other	3213990	3213990	0	+	0	10	115	84	0.0
CP008925.1	h6.sal.bam	other	3213991	3213991	0	+	2	1	114	74	2.0
CP008925.1	h6.sal.bam	other	3213992	3213992	0	+	0	2	114	74	0.0
CP008925.1	h6.sal.bam	other	3213993	3213993	0	+	1	5	115	72	1.0
CP008925.1	h6.sal.bam	other	3213994	3213994	0	+	1	3	114	68	1.0
CP008925.1	h6.sal.bam	other	3213995	3213995	0	+	1	2	114	65	1.0
CP008925.1	h6.sal.bam	other	3213996	3213996	0	+	5	3	119	63	5.0
CP008925.1	h6.sal.bam	other	3213997	3213997	0	+	3	3	119	60	3.0
CP008925.1	h6.sal.bam	other	3213998	3213998	0	+	3	1	120	57	2.0
CP008925.1	h6.sal.bam	other	3213999	3213999	0	+	6	1	126	56	6.0
CP008925.1	h6.sal.bam	other	3214000	3214000	0	+	3	1	128	57	3.0
CP008925.1	h6.sal.bam	other	3214001	3214001	0	+	0	3	123	56	0.0
CP008925.1	h6.sal.bam	other	3214002	3214002	0	+	1	5	124	54	1.0
CP008925.1	h6.sal.bam	other	3214003	3214003	0	+	0	2	124	49	0.0
CP008925.1	h6.sal.bam	other	3214004	3214004	0	+	0	2	120	47	0.0
CP008925.1	h6.sal.bam	other	3214005	3214005	0	+	1	6	121	45	1.0
CP008925.1	h6.sal.bam	other	3214006	3214006	0	+	1	2	121	39	1.0
CP008925.1	h6.sal.bam	other	3214007	3214007	0	+	3	1	123	37	3.0
CP008925.1	h6.sal.bam	other	3214008	3214008	0	+	1	0	123	43	1.0
CP008925.1	h6.sal.bam	other	3214009	3214009	0	+	5	2	125	88	3.3333333333333335
CP008925.1	h6.sal.bam	other	3214010	3214010	0	+	0	0	122	87	0.0
CP008925.1	h6.sal.bam	other	3214011	3214011	0	+	1	0	123	88	0.5
CP008925.1	h6.sal.bam	other	3214012	3214012	0	+	2	0	124	101	1.3333333333333333
CP008925.1	h6.sal.bam	other	3214013	3214013	0	+	0	1	123	102	0.0
CP008925.1	h6.sal.bam	other	3214014	3214014	0	+	0	3	123	101	0.0
CP008925.1	h6.sal.bam	other	3214015	3214015	0	+	2	0	120	99	1.0
CP008925.1	h6.sal.bam	other	3214016	3214016	0	+	1	1	116	99	0.6666666666666666
CP008925.1	h6.sal.bam	other	3214017	3214017	0	+	2	2	118	99	1.0
CP008925.1	h6.sal.bam	other	3214018	3214018	0	+	1	3	119	114	0.6666666666666666
CP008925.1	h6.sal.bam	other	3214019	3214019	0	+	1	3	120	117	0.5
CP008925.1	h6.sal.bam	other	3214020	3214020	0	+	2	1	121	116	1.3333333333333333
CP008925.1	h6.sal.bam	other	3214021	3214021	0	+	1	2	121	118	0.6666666666666666
CP008925.1	h6.sal.bam	other	3214022	3214022	0	+	1	2	122	118	0.6666666666666666
CP008925.1	h6.sal.bam	other	3214023	3214023	0	+	6	1	122	116	3.0
CP008925.1	h6.sal.bam	other	3214024	3214024	0	+	5	0	127	117	2.5
CP008925.1	h6.sal.bam	other	3214025	3214025	0	+	2	0	129	118	1.0
CP008925.1	h6.sal.bam	GTTC	3214026	3214026	3214034	+	2	1	128	119	1.0
CP008925.1	h6.sal.bam	other	3214027	3214027	0	+	4	0	131	118	2.0
CP008925.1	h6.sal.bam	GTTC	3214028	3214028	3214034	+	4	0	134	119	2.0
CP008925.1	h6.sal.bam	other	3214029	3214029	0	+	2	0	134	123	1.0
CP008925.1	h6.sal.bam	other	3214030	3214030	0	+	0	1	134	128	0.0
CP008925.1	h6.sal.bam	other	3214031	3214031	0	+	1	0	134	127	0.5
CP008925.1	h6.sal.bam	other	3214032	3214032	0	+	1	0	135	128	0.5
CP008925.1	h6.sal.bam	other	3214033	3214033	0	+	1	0	135	133	0.5
CP008925.1	h6.sal.bam	other	3214034	3214034	0	+	1	0	136	136	0.5
CP008925.1	h6.sal.bam	other	3214035	3214035	0	+	0	1	134	136	0.0
CP008925.1	h6.sal.bam	other	3214036	3214036	0	+	2	0	136	138	1.0
CP008925.1	h6.sal.bam	other	3214037	3214037	0	+	2	2	135	142	1.3333333333333333
CP008925.1	h6.sal.bam	other	3214038	3214038	0	+	2	0	135	143	1.0
CP008925.1	h6.sal.bam	other	3214039	3214039	0	+	2	0	137	143	1.3333333333333333
CP008925.1	h6.sal.bam	other	3214040	3214040	0	+	4	0	136	143	2.6666666666666665
CP008925.1	h6.sal.bam	other	3214041	3214041	0	+	0	6	136	143	0.0
CP008925.1	h6.sal.bam	other	3214042	3214042	0	+	0	0	135	138	0.0
CP008925.1	h6.sal.bam	GTTC	3214043	3214043	3214034	+	2	4	136	138	2.0
CP008925.1	h6.sal.bam	other	3214044	3214044	0	+	0	1	136	138	0.0
CP008925.1	h6.sal.bam	GTTC	3214045	3214045	3214034	+	5	0	136	142	5.0
CP008925.1	h6.sal.bam	other	3214046	3214046	0	+	4	1	140	142	4.0
CP008925.1	h6.sal.bam	other	3214047	3214047	0	+	1	1	139	142	1.0
CP008925.1	h6.sal.bam	other	3214048	3214048	0	+	4	4	143	147	4.0
CP008925.1	h6.sal.bam	other	3214049	3214049	0	+	0	3	143	143	0.0
CP008925.1	h6.sal.bam	other	3214050	3214050	0	+	1	3	139	143	1.0
CP008925.1	h6.sal.bam	other	3214051	3214051	0	+	3	2	135	143	3.0
CP008925.1	h6.sal.bam	other	3214052	3214052	0	+	0	1	135	141	0.0
CP008925.1	h6.sal.bam	other	3214053	3214053	0	+	0	2	134	141	0.0
CP008925.1	h6.sal.bam	other	3214054	3214054	0	+	3	0	135	139	3.0
CP008925.1	h6.sal.bam	other	3214055	3214055	0	+	0	3	130	141	0.0
CP008925.1	h6.sal.bam	other	3214056	3214056	0	+	5	2	134	139	5.0
CP008925.1	h6.sal.bam	other	3214057	3214057	0	+	1	1	135	140	1.0
CP008925.1	h6.sal.bam	other	3214058	3214058	0	+	2	4	135	139	2.0
CP008925.1	h6.sal.bam	other	3214059	3214059	0	+	2	1	135	139	2.0
CP008925.1	h6.sal.bam	other	3214060	3214060	0	+	3	0	135	140	3.0
CP008925.1	h6.sal.bam	other	3214061	3214061	0	+	2	2	135	141	2.0
CP008925.1	h6.sal.bam	other	3214062	3214062	0	+	0	0	133	139	0.0
CP008925.1	h6.sal.bam	other	3214063	3214063	0	+	2	3	134	141	2.0
CP008925.1	h6.sal.bam	other	3214064	3214064	0	+	2	5	132	140	2.0
CP008925.1	h6.sal.bam	other	3214065	3214065	0	+	6	1	135	135	6.0
CP008925.1	h6.sal.bam	other	3214066	3214066	0	+	0	3	133	134	0.0
CP008925.1	h6.sal.bam	other	3214067	3214067	0	+	2	2	134	135	2.0
CP008925.1	h6.sal.bam	other	3214068	3214068	0	+	1	1	135	134	1.0
CP008925.1	h6.sal.bam	other	3214069	3214069	0	+	2	1	134	134	2.0
CP008925.1	h6.sal.bam	other	3214070	3214070	0	+	1	7	135	133	1.0
CP008925.1	h6.sal.bam	other	3214071	3214071	0	+	3	1	135	133	3.0
CP008925.1	h6.sal.bam	other	3214072	3214072	0	+	2	3	134	133	2.0
CP008925.1	h6.sal.bam	other	3214073	3214073	0	+	3	2	135	133	3.0
CP008925.1	h6.sal.bam	other	3214074	3214074	0	+	1	1	129	131	1.0
CP008925.1	h6.sal.bam	other	3214075	3214075	0	+	4	4	132	136	4.0
CP008925.1	h6.sal.bam	other	3214076	3214076	0	+	2	2	133	132	2.0
CP008925.1	h6.sal.bam	other	3214077	3214077	0	+	1	1	134	131	1.0
CP008925.1	h6.sal.bam	other	3214078	3214078	0	+	2	0	136	132	2.0
CP008925.1	h6.sal.bam	other	3214079	3214079	0	+	1	4	137	136	1.0
CP008925.1	h6.sal.bam	other	3214080	3214080	0	+	0	0	136	134	0.0
CP008925.1	h6.sal.bam	other	3214081	3214081	0	+	4	2	136	135	4.0
CP008925.1	h6.sal.bam	other	3214082	3214082	0	+	3	0	139	133	3.0
CP008925.1	h6.sal.bam	other	3214083	3214083	0	+	0	0	138	133	0.0
CP008925.1	h6.sal.bam	GAAC	3214084	3214084	3214092	+	0	0	135	137	0.0
CP008925.1	h6.sal.bam	other	3214085	3214085	0	+	1	2	136	139	1.0
CP008925.1	h6.sal.bam	GAAC	3214086	3214086	3214092	+	2	4	137	140	2.0
CP008925.1	h6.sal.bam	other	3214087	3214087	0	+	1	1	136	139	1.0
CP008925.1	h6.sal.bam	other	3214088	3214088	0	+	2	3	138	140	2.0
CP008925.1	h6.sal.bam	other	3214089	3214089	0	+	1	2	139	138	1.0
CP008925.1	h6.sal.bam	other	3214090	3214090	0	+	1	0	137	138	1.0
CP008925.1	h6.sal.bam	other	3214091	3214091	0	+	1	4	138	138	1.0
CP008925.1	h6.sal.bam	other	3214092	3214092	0	+	1	1	136	136	1.0
CP008925.1	h6.sal.bam	other	3214093	3214093	0	+	1	2	135	140	1.0
CP008925.1	h6.sal.bam	other	3214094	3214094	0	+	1	2	134	139	1.0
CP008925.1	h6.sal.bam	other	3214095	3214095	0	+	0	3	134	138	0.0
CP008925.1	h6.sal.bam	other	3214096	3214096	0	+	1	2	134	135	1.0
CP008925.1	h6.sal.bam	other	3214097	3214097	0	+	3	0	135	133	3.0
CP008925.1	h6.sal.bam	other	3214098	3214098	0	+	3	2	133	140	3.0
CP008925.1	h6.sal.bam	other	3214099	3214099	0	+	1	1	128	138	1.0
CP008925.1	h6.sal.bam	other	3214100	3214100	0	+	1	1	127	147	1.0
CP008925.1	h6.sal.bam	GAAC	3214101	3214101	3214092	+	1	1	126	148	1.0
CP008925.1	h6.sal.bam	other	3214102	3214102	0	+	2	4	125	148	2.0
CP008925.1	h6.sal.bam	GAAC	3214103	3214103	3214092	+	1	0	121	145	1.0
CP008925.1	h6.sal.bam	other	3214104	3214104	0	+	1	5	122	146	1.0
CP008925.1	h6.sal.bam	other	3214105	3214105	0	+	2	0	123	141	2.0
CP008925.1	h6.sal.bam	other	3214106	3214106	0	+	2	1	122	145	2.0
CP008925.1	h6.sal.bam	other	3214107	3214107	0	+	1	7	123	144	1.0
CP008925.1	h6.sal.bam	other	3214108	3214108	0	+	1	1	123	139	1.0
CP008925.1	h6.sal.bam	other	3214109	3214109	0	+	1	4	122	139	1.0
CP008925.1	h6.sal.bam	other	3214110	3214110	0	+	2	2	124	137	2.0
CP008925.1	h6.sal.bam	other	3214111	3214111	0	+	1	1	125	138	1.0
CP008925.1	h6.sal.bam	other	3214112	3214112	0	+	1	3	123	139	1.0
CP008925.1	h6.sal.bam	other	3214113	3214113	0	+	4	0	125	140	4.0
CP008925.1	h6.sal.bam	other	3214114	3214114	0	+	1	0	122	142	1.0
CP008925.1	h6.sal.bam	other	3214115	3214115	0	+	1	1	123	142	1.0
CP008925.1	h6.sal.bam	other	3214116	3214116	0	+	1	0	124	146	1.0
CP008925.1	h6.sal.bam	other	3214117	3214117	0	+	2	3	126	147	2.0
CP008925.1	h6.sal.bam	other	3214118	3214118	0	+	1	2	125	147	1.0
CP008925.1	h6.sal.bam	other	3214119	3214119	0	+	2	5	127	145	2.0
CP008925.1	h6.sal.bam	other	3214120	3214120	0	+	1	1	123	140	1.0
CP008925.1	h6.sal.bam	other	3214121	3214121	0	+	1	5	115	140	1.0
CP008925.1	h6.sal.bam	other	3214122	3214122	0	+	2	2	117	139	2.0
CP008925.1	h6.sal.bam	other	3214123	3214123	0	+	0	1	117	138	0.0
CP008925.1	h6.sal.bam	other	3214124	3214124	0	+	4	1	120	139	4.0
CP008925.1	h6.sal.bam	other	3214125	3214125	0	+	0	3	120	138	0.0
CP008925.1	h6.sal.bam	other	3214126	3214126	0	+	7	1	124	136	7.0
CP008925.1	h6.sal.bam	other	3214127	3214127	0	+	0	0	124	140	0.0
CP008925.1	h6.sal.bam	other	3214128	3214128	0	+	1	0	122	141	1.0
CP008925.1	h6.sal.bam	other	3214129	3214129	0	+	4	2	126	146	4.0
CP008925.1	h6.sal.bam	other	3214130	3214130	0	+	0	1	126	144	0.0
CP008925.1	h6.sal.bam	other	3214131	3214131	0	+	0	3	120	144	0.0
CP008925.1	h6.sal.bam	other	3214132	3214132	0	+	2	0	121	145	2.0
CP008925.1	h6.sal.bam	other	3214133	3214133	0	+	2	4	122	145	2.0
CP008925.1	h6.sal.bam	other	3214134	3214134	0	+	1	1	118	144	1.0
CP008925.1	h6.sal.bam	other	3214135	3214135	0	+	0	1	118	143	0.0
CP008925.1	h6.sal.bam	other	3214136	3214136	0	+	4	2	120	142	4.0
CP008925.1	h6.sal.bam	other	3214137	3214137	0	+	1	0	121	147	1.0
CP008925.1	h6.sal.bam	other	3214138	3214138	0	+	3	2	120	147	3.0
CP008925.1	h6.sal.bam	other	3214139	3214139	0	+	0	1	120	145	0.0
CP008925.1	h6.sal.bam	other	3214140	3214140	0	+	1	1	115	144	1.0
CP008925.1	h6.sal.bam	other	3214141	3214141	0	+	3	2	118	143	3.0
CP008925.1	h6.sal.bam	other	3214142	3214142	0	+	1	1	117	149	1.0
CP008925.1	h6.sal.bam	other	3214143	3214143	0	+	3	2	119	151	3.0
CP008925.1	h6.sal.bam	other	3214144	3214144	0	+	0	5	113	149	0.0
CP008925.1	h6.sal.bam	other	3214145	3214145	0	+	1	2	114	148	1.0
CP008925.1	h6.sal.bam	other	3214146	3214146	0	+	0	0	114	146	0.0
CP008925.1	h6.sal.bam	other	3214147	3214147	0	+	5	3	117	146	5.0
CP008925.1	h6.sal.bam	other	3214148	3214148	0	+	1	4	115	143	1.0
CP008925.1	h6.sal.bam	other	3214149	3214149	0	+	5	2	119	145	5.0
CP008925.1	h6.sal.bam	other	3214150	3214150	0	+	0	0	115	148	0.0
CP008925.1	h6.sal.bam	other	3214151	3214151	0	+	2	1	110	152	2.0
CP008925.1	h6.sal.bam	other	3214152	3214152	0	+	2	2	112	153	2.0
CP008925.1	h6.sal.bam	other	3214153	3214153	0	+	2	5	114	153	2.0
CP008925.1	h6.sal.bam	GAAC	3214154	3214154	3214162	+	3	2	117	148	3.0
CP008925.1	h6.sal.bam	other	3214155	3214155	0	+	1	1	118	147	1.0
CP008925.1	h6.sal.bam	GAAC	3214156	3214156	3214162	+	0	1	115	148	0.0
CP008925.1	h6.sal.bam	other	3214157	3214157	0	+	2	2	114	149	2.0
CP008925.1	h6.sal.bam	other	3214158	3214158	0	+	1	2	115	147	1.0
CP008925.1	h6.sal.bam	other	3214159	3214159	0	+	2	3	117	148	2.0
CP008925.1	h6.sal.bam	other	3214160	3214160	0	+	0	2	116	146	0.0
CP008925.1	h6.sal.bam	other	3214161	3214161	0	+	2	1	116	145	2.0
CP008925.1	h6.sal.bam	other	3214162	3214162	0	+	2	2	117	146	2.0
CP008925.1	h6.sal.bam	other	3214163	3214163	0	+	1	1	115	146	1.0
CP008925.1	h6.sal.bam	other	3214164	3214164	0	+	1	2	115	146	1.0
CP008925.1	h6.sal.bam	other	3214165	3214165	0	+	2	0	117	148	2.0
CP008925.1	h6.sal.bam	other	3214166	3214166	0	+	3	3	114	149	3.0
CP008925.1	h6.sal.bam	other	3214167	3214167	0	+	0	5	114	147	0.0
CP008925.1	h6.sal.bam	other	3214168	3214168	0	+	1	1	115	146	1.0
CP008925.1	h6.sal.bam	other	3214169	3214169	0	+	0	1	115	145	0.0
CP008925.1	h6.sal.bam	other	3214170	3214170	0	+	3	7	118	148	3.0
CP008925.1	h6.sal.bam	GAAC	3214171	3214171	3214162	+	1	2	116	146	1.0
CP008925.1	h6.sal.bam	other	3214172	3214172	0	+	1	2	117	144	1.0
CP008925.1	h6.sal.bam	GAAC	3214173	3214173	3214162	+	2	3	116	146	2.0
CP008925.1	h6.sal.bam	other	3214174	3214174	0	+	0	2	114	145	0.0
CP008925.1	h6.sal.bam	other	3214175	3214175	0	+	0	2	114	143	0.0
CP008925.1	h6.sal.bam	other	3214176	3214176	0	+	1	1	114	143	1.0
CP008925.1	h6.sal.bam	other	3214177	3214177	0	+	1	1	113	143	1.0
CP008925.1	h6.sal.bam	other	3214178	3214178	0	+	1	2	113	142	1.0
CP008925.1	h6.sal.bam	other	3214179	3214179	0	+	2	0	114	140	2.0
CP008925.1	h6.sal.bam	other	3214180	3214180	0	+	1	4	111	141	1.0
CP008925.1	h6.sal.bam	other	3214181	3214181	0	+	2	1	113	137	1.3333333333333333
CP008925.1	h6.sal.bam	other	3214182	3214182	0	+	2	1	114	141	2.0
CP008925.1	h6.sal.bam	other	3214183	3214183	0	+	0	0	113	140	0.0
CP008925.1	h6.sal.bam	other	3214184	3214184	0	+	3	2	115	141	3.0
CP008925.1	h6.sal.bam	other	3214185	3214185	0	+	3	3	116	141	2.0
CP008925.1	h6.sal.bam	other	3214186	3214186	0	+	0	3	115	138	0.0
CP008925.1	h6.sal.bam	other	3214187	3214187	0	+	2	4	116	137	1.3333333333333333
CP008925.1	h6.sal.bam	other	3214188	3214188	0	+	6	3	118	133	4.0
CP008925.1	h6.sal.bam	other	3214189	3214189	0	+	0	3	117	130	0.0
CP008925.1	h6.sal.bam	other	3214190	3214190	0	+	1	1	117	128	0.5
CP008925.1	h6.sal.bam	other	3214191	3214191	0	+	2	3	117	132	1.3333333333333333
CP008925.1	h6.sal.bam	other	3214192	3214192	0	+	0	0	116	129	0.0
CP008925.1	h6.sal.bam	other	3214193	3214193	0	+	0	1	115	129	0.0
CP008925.1	h6.sal.bam	other	3214194	3214194	0	+	1	0	114	133	0.6666666666666666
CP008925.1	h6.sal.bam	other	3214195	3214195	0	+	1	1	114	133	0.5
CP008925.1	h6.sal.bam	other	3214196	3214196	0	+	1	4	114	139	0.5
CP008925.1	h6.sal.bam	other	3214197	3214197	0	+	4	0	116	135	2.0
CP008925.1	h6.sal.bam	other	3214198	3214198	0	+	1	2	117	138	0.5
CP008925.1	h6.sal.bam	other	3214199	3214199	0	+	0	1	113	136	0.0
CP008925.1	h6.sal.bam	other	3214200	3214200	0	+	2	0	114	138	1.0
CP008925.1	h6.sal.bam	other	3214201	3214201	0	+	3	5	112	139	1.5
CP008925.1	h6.sal.bam	other	3214202	3214202	0	+	0	1	112	134	0.0
CP008925.1	h6.sal.bam	other	3214203	3214203	0	+	7	5	118	138	3.5
CP008925.1	h6.sal.bam	other	3214204	3214204	0	+	2	0	115	133	1.0
CP008925.1	h6.sal.bam	other	3214205	3214205	0	+	1	1	116	135	0.5
CP008925.1	h6.sal.bam	other	3214206	3214206	0	+	1	4	117	134	0.5
CP008925.1	h6.sal.bam	other	3214207	3214207	0	+	2	0	117	133	1.0
CP008925.1	h6.sal.bam	other	3214208	3214208	0	+	1	3	112	135	0.5
CP008925.1	h6.sal.bam	other	3214209	3214209	0	+	0	8	112	133	0.0
CP008925.1	h6.sal.bam	other	3214210	3214210	0	+	2	0	114	126	1.0
CP008925.1	h6.sal.bam	other	3214211	3214211	0	+	2	0	116	128	1.0
CP008925.1	h6.sal.bam	other	3214212	3214212	0	+	4	1	116	129	2.0
CP008925.1	h6.sal.bam	other	3214213	3214213	0	+	1	3	117	129	0.5
CP008925.1	h6.sal.bam	other	3214214	3214214	0	+	4	2	121	128	2.0
CP008925.1	h6.sal.bam	other	3214215	3214215	0	+	1	1	121	126	0.5
CP008925.1	h6.sal.bam	other	3214216	3214216	0	+	4	2	121	127	2.0
CP008925.1	h6.sal.bam	other	3214217	3214217	0	+	3	1	124	125	1.5
CP008925.1	h6.sal.bam	other	3214218	3214218	0	+	0	1	121	129	0.0
CP008925.1	h6.sal.bam	other	3214219	3214219	0	+	1	3	122	136	0.5
CP008925.1	h6.sal.bam	other	3214220	3214220	0	+	2	0	123	137	1.0
CP008925.1	h6.sal.bam	other	3214221	3214221	0	+	3	2	126	137	1.5
CP008925.1	h6.sal.bam	other	3214222	3214222	0	+	4	1	123	140	2.0
CP008925.1	h6.sal.bam	other	3214223	3214223	0	+	1	4	124	140	0.5
CP008925.1	h6.sal.bam	other	3214224	3214224	0	+	2	5	121	138	1.0
CP008925.1	h6.sal.bam	other	3214225	3214225	0	+	5	4	126	136	2.5
CP008925.1	h6.sal.bam	other	3214226	3214226	0	+	3	1	127	134	1.5
CP008925.1	h6.sal.bam	other	3214227	3214227	0	+	2	2	127	133	1.0
CP008925.1	h6.sal.bam	other	3214228	3214228	0	+	3	0	128	136	1.5
CP008925.1	h6.sal.bam	other	3214229	3214229	0	+	3	1	128	139	1.5
CP008925.1	h6.sal.bam	other	3214230	3214230	0	+	0	2	128	141	0.0
CP008925.1	h6.sal.bam	other	3214231	3214231	0	+	2	2	130	139	1.0
CP008925.1	h6.sal.bam	other	3214232	3214232	0	+	1	0	129	137	0.5
CP008925.1	h6.sal.bam	other	3214233	3214233	0	+	0	3	128	143	0.0
CP008925.1	h6.sal.bam	other	3214234	3214234	0	+	4	1	130	142	2.0
CP008925.1	h6.sal.bam	other	3214235	3214235	0	+	3	1	131	143	1.5
CP008925.1	h6.sal.bam	other	3214236	3214236	0	+	3	2	134	142	1.5
CP008925.1	h6.sal.bam	other	3214237	3214237	0	+	1	2	133	140	0.5
CP008925.1	h6.sal.bam	other	3214238	3214238	0	+	3	1	132	138	1.5
CP008925.1	h6.sal.bam	other	3214239	3214239	0	+	0	4	132	137	0.0
CP008925.1	h6.sal.bam	other	3214240	3214240	0	+	2	1	133	135	1.0
CP008925.1	h6.sal.bam	other	3214241	3214241	0	+	0	1	131	136	0.0
CP008925.1	h6.sal.bam	other	3214242	3214242	0	+	1	4	128	135	0.5
CP008925.1	h6.sal.bam	other	3214243	3214243	0	+	3	4	131	131	1.5
CP008925.1	h6.sal.bam	other	3214244	3214244	0	+	0	0	131	131	0.0
CP008925.1	h6.sal.bam	other	3214245	3214245	0	+	2	5	133	131	1.0
CP008925.1	h6.sal.bam	other	3214246	3214246	0	+	3	2	134	126	1.5
CP008925.1	h6.sal.bam	other	3214247	3214247	0	+	2	2	136	131	1.0
CP008925.1	h6.sal.bam	other	3214248	3214248	0	+	2	3	136	132	1.0
CP008925.1	h6.sal.bam	other	3214249	3214249	0	+	0	1	136	131	0.0
CP008925.1	h6.sal.bam	other	3214250	3214250	0	+	0	0	135	132	0.0
CP008925.1	h6.sal.bam	other	3214251	3214251	0	+	4	1	138	132	2.0
CP008925.1	h6.sal.bam	other	3214252	3214252	0	+	2	0	140	134	1.0
CP008925.1	h6.sal.bam	other	3214253	3214253	0	+	4	0	143	134	2.0
CP008925.1	h6.sal.bam	other	3214254	3214254	0	+	0	1	140	135	0.0
CP008925.1	h6.sal.bam	other	3214255	3214255	0	+	5	2	143	134	2.5
CP008925.1	h6.sal.bam	other	3214256	3214256	0	+	2	3	145	132	1.0
CP008925.1	h6.sal.bam	other	3214257	3214257	0	+	2	2	145	129	1.0
CP008925.1	h6.sal.bam	other	3214258	3214258	0	+	2	0	147	127	1.0
CP008925.1	h6.sal.bam	other	3214259	3214259	0	+	1	1	145	130	0.5
CP008925.1	h6.sal.bam	other	3214260	3214260	0	+	3	0	145	129	1.5
CP008925.1	h6.sal.bam	other	3214261	3214261	0	+	2	2	147	131	1.0
CP008925.1	h6.sal.bam	other	3214262	3214262	0	+	0	0	145	129	0.0
CP008925.1	h6.sal.bam	other	3214263	3214263	0	+	0	1	139	130	0.0
CP008925.1	h6.sal.bam	other	3214264	3214264	0	+	3	0	141	130	1.5
CP008925.1	h6.sal.bam	other	3214265	3214265	0	+	2	5	143	130	1.0
CP008925.1	h6.sal.bam	other	3214266	3214266	0	+	4	2	145	126	2.0
CP008925.1	h6.sal.bam	other	3214267	3214267	0	+	3	1	147	124	1.5
CP008925.1	h6.sal.bam	other	3214268	3214268	0	+	3	2	150	123	1.5
CP008925.1	h6.sal.bam	other	3214269	3214269	0	+	0	7	149	126	0.0
CP008925.1	h6.sal.bam	other	3214270	3214270	0	+	5	1	154	120	2.5
CP008925.1	h6.sal.bam	other	3214271	3214271	0	+	2	0	155	119	1.0
CP008925.1	h6.sal.bam	other	3214272	3214272	0	+	2	3	152	119	1.0
CP008925.1	h6.sal.bam	other	3214273	3214273	0	+	3	0	154	116	1.5
CP008925.1	h6.sal.bam	other	3214274	3214274	0	+	3	3	157	116	1.5
CP008925.1	h6.sal.bam	other	3214275	3214275	0	+	2	1	157	119	1.0
CP008925.1	h6.sal.bam	other	3214276	3214276	0	+	0	2	154	118	0.0
CP008925.1	h6.sal.bam	other	3214277	3214277	0	+	0	3	152	116	0.0
CP008925.1	h6.sal.bam	other	3214278	3214278	0	+	1	0	146	117	0.5
CP008925.1	h6.sal.bam	other	3214279	3214279	0	+	0	2	144	117	0.0
CP008925.1	h6.sal.bam	other	3214280	3214280	0	+	2	3	146	115	1.0
CP008925.1	h6.sal.bam	other	3214281	3214281	0	+	3	0	148	113	1.5
CP008925.1	h6.sal.bam	other	3214282	3214282	0	+	2	4	148	115	1.0
CP008925.1	h6.sal.bam	other	3214283	3214283	0	+	1	0	144	111	0.5
CP008925.1	h6.sal.bam	other	3214284	3214284	0	+	3	1	147	111	1.5
CP008925.1	h6.sal.bam	other	3214285	3214285	0	+	2	2	149	111	1.0
CP008925.1	h6.sal.bam	other	3214286	3214286	0	+	0	1	146	112	0.0
CP008925.1	h6.sal.bam	other	3214287	3214287	0	+	1	1	146	114	0.5
CP008925.1	h6.sal.bam	other	3214288	3214288	0	+	1	2	145	113	0.5
CP008925.1	h6.sal.bam	other	3214289	3214289	0	+	2	1	143	112	1.0
CP008925.1	h6.sal.bam	other	3214290	3214290	0	+	4	1	145	111	2.0
CP008925.1	h6.sal.bam	other	3214291	3214291	0	+	4	4	143	112	2.0
CP008925.1	h6.sal.bam	other	3214292	3214292	0	+	1	6	144	111	0.5
CP008925.1	h6.sal.bam	other	3214293	3214293	0	+	0	3	144	105	0.0
CP008925.1	h6.sal.bam	other	3214294	3214294	0	+	1	3	142	103	0.5
CP008925.1	h6.sal.bam	other	3214295	3214295	0	+	1	2	143	100	0.5
CP008925.1	h6.sal.bam	other	3214296	3214296	0	+	2	3	143	102	1.0
CP008925.1	h6.sal.bam	other	3214297	3214297	0	+	3	1	144	99	1.5
CP008925.1	h6.sal.bam	other	3214298	3214298	0	+	3	3	144	102	1.5
CP008925.1	h6.sal.bam	other	3214299	3214299	0	+	2	2	146	99	1.0
CP008925.1	h6.sal.bam	other	3214300	3214300	0	+	5	2	143	104	2.5
CP008925.1	h6.sal.bam	other	3214301	3214301	0	+	2	4	144	102	1.0
CP008925.1	h6.sal.bam	other	3214302	3214302	0	+	0	1	141	103	0.0
CP008925.1	h6.sal.bam	other	3214303	3214303	0	+	1	3	140	103	0.5
CP008925.1	h6.sal.bam	other	3214304	3214304	0	+	0	3	135	107	0.0
CP008925.1	h6.sal.bam	other	3214305	3214305	0	+	2	2	137	105	1.0
CP008925.1	h6.sal.bam	other	3214306	3214306	0	+	1	5	137	105	0.5
CP008925.1	h6.sal.bam	other	3214307	3214307	0	+	0	1	137	101	0.0
CP008925.1	h6.sal.bam	other	3214308	3214308	0	+	2	2	139	100	1.3333333333333333
CP008925.1	h6.sal.bam	other	3214309	3214309	0	+	2	2	138	98	1.3333333333333333
CP008925.1	h6.sal.bam	other	3214310	3214310	0	+	4	0	139	103	4.0
CP008925.1	h6.sal.bam	other	3214311	3214311	0	+	0	0	136	103	0.0
CP008925.1	h6.sal.bam	other	3214312	3214312	0	+	0	1	132	103	0.0
CP008925.1	h6.sal.bam	other	3214313	3214313	0	+	3	0	135	107	2.0
CP008925.1	h6.sal.bam	other	3214314	3214314	0	+	5	3	138	110	3.3333333333333335
CP008925.1	h6.sal.bam	other	3214315	3214315	0	+	2	0	140	107	2.0
CP008925.1	h6.sal.bam	other	3214316	3214316	0	+	1	0	141	111	1.0
CP008925.1	h6.sal.bam	other	3214317	3214317	0	+	2	1	142	111	2.0
CP008925.1	h6.sal.bam	other	3214318	3214318	0	+	6	3	145	110	6.0
CP008925.1	h6.sal.bam	other	3214319	3214319	0	+	0	1	145	107	0.0
CP008925.1	h6.sal.bam	other	3214320	3214320	0	+	1	3	144	115	1.0
CP008925.1	h6.sal.bam	other	3214321	3214321	0	+	1	1	140	116	1.0
CP008925.1	h6.sal.bam	other	3214322	3214322	0	+	0	4	140	117	0.0
CP008925.1	h6.sal.bam	other	3214323	3214323	0	+	2	3	140	115	2.0
CP008925.1	h6.sal.bam	other	3214324	3214324	0	+	3	0	143	115	3.0
CP008925.1	h6.sal.bam	other	3214325	3214325	0	+	1	0	144	117	1.0
CP008925.1	h6.sal.bam	other	3214326	3214326	0	+	1	4	140	119	1.0
CP008925.1	h6.sal.bam	other	3214327	3214327	0	+	0	0	135	118	0.0
CP008925.1	h6.sal.bam	other	3214328	3214328	0	+	4	2	139	120	4.0
CP008925.1	h6.sal.bam	GTTC	3214329	3214329	3214337	+	2	2	132	119	2.0
CP008925.1	h6.sal.bam	other	3214330	3214330	0	+	1	1	133	117	1.0
CP008925.1	h6.sal.bam	GTTC	3214331	3214331	3214337	+	5	1	138	117	5.0
CP008925.1	h6.sal.bam	other	3214332	3214332	0	+	1	0	137	118	1.0
CP008925.1	h6.sal.bam	other	3214333	3214333	0	+	3	0	140	119	3.0
CP008925.1	h6.sal.bam	other	3214334	3214334	0	+	1	0	141	119	1.0
CP008925.1	h6.sal.bam	other	3214335	3214335	0	+	0	2	137	123	0.0
CP008925.1	h6.sal.bam	other	3214336	3214336	0	+	3	4	138	122	3.0
CP008925.1	h6.sal.bam	other	3214337	3214337	0	+	3	1	141	122	3.0
CP008925.1	h6.sal.bam	other	3214338	3214338	0	+	2	1	142	121	2.0
CP008925.1	h6.sal.bam	other	3214339	3214339	0	+	0	1	139	121	0.0
CP008925.1	h6.sal.bam	other	3214340	3214340	0	+	2	3	139	122	2.0
CP008925.1	h6.sal.bam	other	3214341	3214341	0	+	1	1	137	123	1.0
CP008925.1	h6.sal.bam	other	3214342	3214342	0	+	1	0	135	123	1.0
CP008925.1	h6.sal.bam	other	3214343	3214343	0	+	1	0	133	125	1.0
CP008925.1	h6.sal.bam	other	3214344	3214344	0	+	4	1	137	125	4.0
CP008925.1	h6.sal.bam	other	3214345	3214345	0	+	0	0	132	125	0.0
CP008925.1	h6.sal.bam	GTTC	3214346	3214346	3214337	+	1	1	131	125	1.0
CP008925.1	h6.sal.bam	other	3214347	3214347	0	+	1	2	130	126	1.0
CP008925.1	h6.sal.bam	GTTC	3214348	3214348	3214337	+	1	3	128	125	1.0
CP008925.1	h6.sal.bam	other	3214349	3214349	0	+	4	0	128	125	4.0
CP008925.1	h6.sal.bam	other	3214350	3214350	0	+	0	1	127	126	0.0
CP008925.1	h6.sal.bam	other	3214351	3214351	0	+	1	2	128	125	1.0
CP008925.1	h6.sal.bam	other	3214352	3214352	0	+	9	1	137	123	9.0
CP008925.1	h6.sal.bam	other	3214353	3214353	0	+	0	1	136	122	0.0
CP008925.1	h6.sal.bam	other	3214354	3214354	0	+	1	1	134	123	0.6666666666666666
CP008925.1	h6.sal.bam	GAAC	3214355	3214355	3214363	+	0	1	134	122	0.0
CP008925.1	h6.sal.bam	other	3214356	3214356	0	+	2	1	132	121	1.3333333333333333
CP008925.1	h6.sal.bam	GAAC	3214357	3214357	3214363	+	1	0	131	121	0.6666666666666666
CP008925.1	h6.sal.bam	other	3214358	3214358	0	+	1	0	131	122	1.0
CP008925.1	h6.sal.bam	other	3214359	3214359	0	+	0	1	129	124	0.0
CP008925.1	h6.sal.bam	other	3214360	3214360	0	+	0	3	127	125	0.0
CP008925.1	h6.sal.bam	other	3214361	3214361	0	+	1	2	128	124	1.0
CP008925.1	h6.sal.bam	other	3214362	3214362	0	+	2	2	129	123	2.0
CP008925.1	h6.sal.bam	other	3214363	3214363	0	+	2	2	130	121	2.0
CP008925.1	h6.sal.bam	other	3214364	3214364	0	+	2	2	125	121	2.0
CP008925.1	h6.sal.bam	other	3214365	3214365	0	+	0	0	121	119	0.0
CP008925.1	h6.sal.bam	other	3214366	3214366	0	+	1	3	122	120	1.0
CP008925.1	h6.sal.bam	other	3214367	3214367	0	+	1	1	122	117	1.0
CP008925.1	h6.sal.bam	other	3214368	3214368	0	+	1	3	123	116	1.0
CP008925.1	h6.sal.bam	other	3214369	3214369	0	+	1	3	123	118	1.0
CP008925.1	h6.sal.bam	other	3214370	3214370	0	+	0	0	122	117	0.0
CP008925.1	h6.sal.bam	other	3214371	3214371	0	+	0	2	120	117	0.0
CP008925.1	h6.sal.bam	GAAC	3214372	3214372	3214363	+	2	2	119	116	2.0
CP008925.1	h6.sal.bam	other	3214373	3214373	0	+	2	3	118	114	2.0
CP008925.1	h6.sal.bam	GAAC	3214374	3214374	3214363	+	2	2	118	112	2.0
CP008925.1	h6.sal.bam	other	3214375	3214375	0	+	1	2	114	110	1.0
CP008925.1	h6.sal.bam	other	3214376	3214376	0	+	4	2	116	108	4.0
CP008925.1	h6.sal.bam	other	3214377	3214377	0	+	0	1	115	108	0.0
CP008925.1	h6.sal.bam	other	3214378	3214378	0	+	2	0	116	108	2.0
CP008925.1	h6.sal.bam	other	3214379	3214379	0	+	5	1	121	111	5.0
CP008925.1	h6.sal.bam	other	3214380	3214380	0	+	0	1	121	110	0.0
CP008925.1	h6.sal.bam	other	3214381	3214381	0	+	4	1	124	109	4.0
CP008925.1	h6.sal.bam	other	3214382	3214382	0	+	1	1	124	108	1.0
CP008925.1	h6.sal.bam	other	3214383	3214383	0	+	1	3	124	109	1.0
CP008925.1	h6.sal.bam	other	3214384	3214384	0	+	2	2	121	106	2.0
CP008925.1	h6.sal.bam	other	3214385	3214385	0	+	3	0	124	104	3.0
CP008925.1	h6.sal.bam	other	3214386	3214386	0	+	1	2	125	105	1.0
CP008925.1	h6.sal.bam	other	3214387	3214387	0	+	3	3	125	104	3.0
CP008925.1	h6.sal.bam	other	3214388	3214388	0	+	2	3	127	101	2.0
CP008925.1	h6.sal.bam	other	3214389	3214389	0	+	3	0	125	100	3.0
CP008925.1	h6.sal.bam	other	3214390	3214390	0	+	0	4	120	100	0.0
CP008925.1	h6.sal.bam	other	3214391	3214391	0	+	0	0	120	96	0.0
CP008925.1	h6.sal.bam	other	3214392	3214392	0	+	2	2	119	101	2.0
CP008925.1	h6.sal.bam	other	3214393	3214393	0	+	2	8	116	99	2.0
CP008925.1	h6.sal.bam	other	3214394	3214394	0	+	1	2	117	92	1.0
CP008925.1	h6.sal.bam	other	3214395	3214395	0	+	5	2	122	90	5.0
CP008925.1	h6.sal.bam	other	3214396	3214396	0	+	3	2	124	88	3.0
CP008925.1	h6.sal.bam	other	3214397	3214397	0	+	3	2	125	87	3.0
CP008925.1	h6.sal.bam	other	3214398	3214398	0	+	2	3	127	86	2.0
CP008925.1	h6.sal.bam	other	3214399	3214399	0	+	2	2	125	83	2.0
CP008925.1	h6.sal.bam	other	3214400	3214400	0	+	2	2	124	81	2.0
CP008925.1	h6.sal.bam	other	3214401	3214401	0	+	2	3	126	80	2.0
CP008925.1	h6.sal.bam	other	3214402	3214402	0	+	2	2	127	77	2.0
CP008925.1	h6.sal.bam	other	3214403	3214403	0	+	3	1	125	77	3.0
CP008925.1	h6.sal.bam	other	3214404	3214404	0	+	2	0	126	78	2.0
CP008925.1	h6.sal.bam	other	3214405	3214405	0	+	1	1	127	78	1.0
CP008925.1	h6.sal.bam	other	3214406	3214406	0	+	2	2	126	80	2.0
CP008925.1	h6.sal.bam	other	3214407	3214407	0	+	0	0	124	81	0.0
CP008925.1	h6.sal.bam	other	3214408	3214408	0	+	1	0	122	83	1.0
CP008925.1	h6.sal.bam	other	3214409	3214409	0	+	1	4	123	83	1.0
CP008925.1	h6.sal.bam	other	3214410	3214410	0	+	0	1	123	80	0.0
CP008925.1	h6.sal.bam	other	3214411	3214411	0	+	2	5	122	80	2.0
CP008925.1	h6.sal.bam	other	3214412	3214412	0	+	1	1	121	75	1.0
CP008925.1	h6.sal.bam	other	3214413	3214413	0	+	1	1	120	76	1.0
CP008925.1	h6.sal.bam	other	3214414	3214414	0	+	1	1	121	76	1.0
CP008925.1	h6.sal.bam	other	3214415	3214415	0	+	0	4	118	75	0.0
CP008925.1	h6.sal.bam	other	3214416	3214416	0	+	2	1	119	75	2.0
CP008925.1	h6.sal.bam	other	3214417	3214417	0	+	2	2	120	74	2.0
CP008925.1	h6.sal.bam	other	3214418	3214418	0	+	2	1	120	74	2.0
CP008925.1	h6.sal.bam	other	3214419	3214419	0	+	6	1	124	73	6.0
CP008925.1	h6.sal.bam	other	3214420	3214420	0	+	0	0	124	72	0.0
CP008925.1	h6.sal.bam	other	3214421	3214421	0	+	3	2	124	78	3.0
CP008925.1	h6.sal.bam	other	3214422	3214422	0	+	1	2	124	82	1.0
CP008925.1	h6.sal.bam	other	3214423	3214423	0	+	2	1	125	80	2.0
CP008925.1	h6.sal.bam	other	3214424	3214424	0	+	2	0	124	79	2.0
CP008925.1	h6.sal.bam	other	3214425	3214425	0	+	1	0	124	84	1.0
CP008925.1	h6.sal.bam	other	3214426	3214426	0	+	1	0	124	84	1.0
CP008925.1	h6.sal.bam	other	3214427	3214427	0	+	0	2	116	84	0.0
CP008925.1	h6.sal.bam	other	3214428	3214428	0	+	0	1	115	82	0.0
CP008925.1	h6.sal.bam	other	3214429	3214429	0	+	0	0	114	84	0.0
CP008925.1	h6.sal.bam	other	3214430	3214430	0	+	7	0	119	85	7.0
CP008925.1	h6.sal.bam	other	3214431	3214431	0	+	3	1	122	85	3.0
CP008925.1	h6.sal.bam	other	3214432	3214432	0	+	3	1	123	90	3.0
CP008925.1	h6.sal.bam	other	3214433	3214433	0	+	0	1	123	89	0.0
CP008925.1	h6.sal.bam	other	3214434	3214434	0	+	1	2	124	92	1.0
CP008925.1	h6.sal.bam	other	3214435	3214435	0	+	1	2	125	91	1.0
CP008925.1	h6.sal.bam	other	3214436	3214436	0	+	4	1	126	90	4.0
CP008925.1	h6.sal.bam	other	3214437	3214437	0	+	0	1	126	89	0.0
CP008925.1	h6.sal.bam	other	3214438	3214438	0	+	1	1	123	91	1.0
CP008925.1	h6.sal.bam	other	3214439	3214439	0	+	1	0	124	90	1.0
CP008925.1	h6.sal.bam	other	3214440	3214440	0	+	1	1	124	90	1.0
CP008925.1	h6.sal.bam	other	3214441	3214441	0	+	1	0	124	89	1.0
CP008925.1	h6.sal.bam	other	3214442	3214442	0	+	1	2	125	89	1.0
CP008925.1	h6.sal.bam	other	3214443	3214443	0	+	5	3	129	89	5.0
CP008925.1	h6.sal.bam	other	3214444	3214444	0	+	3	2	131	88	3.0
CP008925.1	h6.sal.bam	other	3214445	3214445	0	+	3	1	134	87	3.0
CP008925.1	h6.sal.bam	other	3214446	3214446	0	+	1	0	133	86	1.0
CP008925.1	h6.sal.bam	other	3214447	3214447	0	+	1	0	133	86	1.0
CP008925.1	h6.sal.bam	other	3214448	3214448	0	+	0	1	133	86	0.0
CP008925.1	h6.sal.bam	other	3214449	3214449	0	+	1	0	131	86	1.0
CP008925.1	h6.sal.bam	other	3214450	3214450	0	+	1	2	132	88	1.0
CP008925.1	h6.sal.bam	other	3214451	3214451	0	+	0	0	128	90	0.0
CP008925.1	h6.sal.bam	other	3214452	3214452	0	+	2	1	130	197	2.0
CP008925.1	h6.sal.bam	other	3214453	3214453	0	+	2	3	128	199	2.0
CP008925.1	h6.sal.bam	other	3214454	3214454	0	+	1	0	126	198	1.0
CP008925.1	h6.sal.bam	other	3214455	3214455	0	+	1	1	123	200	1.0
CP008925.1	h6.sal.bam	other	3214456	3214456	0	+	0	0	122	201	0.0
CP008925.1	h6.sal.bam	other	3214457	3214457	0	+	1	1	123	201	1.0
CP008925.1	h6.sal.bam	other	3214458	3214458	0	+	1	1	123	203	1.0
CP008925.1	h6.sal.bam	other	3214459	3214459	0	+	2	1	123	204	2.0
CP008925.1	h6.sal.bam	other	3214460	3214460	0	+	3	0	121	204	3.0
CP008925.1	h6.sal.bam	other	3214461	3214461	0	+	2	1	122	204	2.0
CP008925.1	h6.sal.bam	other	3214462	3214462	0	+	0	2	121	205	0.0
CP008925.1	h6.sal.bam	other	3214463	3214463	0	+	1	0	120	204	1.0
CP008925.1	h6.sal.bam	other	3214464	3214464	0	+	0	0	117	204	0.0
CP008925.1	h6.sal.bam	other	3214465	3214465	0	+	0	3	116	204	0.0
CP008925.1	h6.sal.bam	other	3214466	3214466	0	+	2	2	118	206	2.0
CP008925.1	h6.sal.bam	other	3214467	3214467	0	+	4	1	119	207	4.0
CP008925.1	h6.sal.bam	other	3214468	3214468	0	+	0	0	118	206	0.0
CP008925.1	h6.sal.bam	other	3214469	3214469	0	+	2	0	119	206	2.0
CP008925.1	h6.sal.bam	other	3214470	3214470	0	+	3	0	118	224	3.0
CP008925.1	h6.sal.bam	other	3214471	3214471	0	+	1	1	113	224	1.0
CP008925.1	h6.sal.bam	other	3214472	3214472	0	+	2	1	113	224	2.0
CP008925.1	h6.sal.bam	other	3214473	3214473	0	+	1	0	110	223	1.0
CP008925.1	h6.sal.bam	other	3214474	3214474	0	+	0	0	110	223	0.0
CP008925.1	h6.sal.bam	other	3214475	3214475	0	+	3	1	113	224	3.0
CP008925.1	h6.sal.bam	other	3214476	3214476	0	+	4	0	115	223	4.0
CP008925.1	h6.sal.bam	other	3214477	3214477	0	+	1	2	114	223	1.0
CP008925.1	h6.sal.bam	GAAC	3214478	3214478	3214486	+	1	3	112	221	1.0
CP008925.1	h6.sal.bam	other	3214479	3214479	0	+	1	3	112	222	1.0
CP008925.1	h6.sal.bam	GAAC	3214480	3214480	3214486	+	2	0	113	219	2.0
CP008925.1	h6.sal.bam	other	3214481	3214481	0	+	1	1	112	222	1.0
CP008925.1	h6.sal.bam	other	3214482	3214482	0	+	2	2	114	221	2.0
CP008925.1	h6.sal.bam	other	3214483	3214483	0	+	5	0	117	220	5.0
CP008925.1	h6.sal.bam	other	3214484	3214484	0	+	2	1	117	221	2.0
CP008925.1	h6.sal.bam	other	3214485	3214485	0	+	0	1	117	221	0.0
CP008925.1	h6.sal.bam	other	3214486	3214486	0	+	0	0	117	221	0.0
CP008925.1	h6.sal.bam	other	3214487	3214487	0	+	1	2	116	224	1.0
CP008925.1	h6.sal.bam	other	3214488	3214488	0	+	1	1	115	223	1.0
CP008925.1	h6.sal.bam	other	3214489	3214489	0	+	1	3	116	222	1.0
CP008925.1	h6.sal.bam	other	3214490	3214490	0	+	0	1	116	219	0.0
CP008925.1	h6.sal.bam	other	3214491	3214491	0	+	0	0	115	225	0.0
CP008925.1	h6.sal.bam	other	3214492	3214492	0	+	0	2	113	228	0.0
CP008925.1	h6.sal.bam	other	3214493	3214493	0	+	1	0	106	226	1.0
CP008925.1	h6.sal.bam	other	3214494	3214494	0	+	0	2	106	227	0.0
CP008925.1	h6.sal.bam	GAAC	3214495	3214495	3214486	+	1	7	107	227	1.0
CP008925.1	h6.sal.bam	other	3214496	3214496	0	+	1	4	105	220	1.0
CP008925.1	h6.sal.bam	GAAC	3214497	3214497	3214486	+	1	3	105	223	1.0
CP008925.1	h6.sal.bam	other	3214498	3214498	0	+	0	1	103	221	0.0
CP008925.1	h6.sal.bam	other	3214499	3214499	0	+	0	0	101	220	0.0
CP008925.1	h6.sal.bam	other	3214500	3214500	0	+	1	0	101	220	1.0
CP008925.1	h6.sal.bam	other	3214501	3214501	0	+	0	2	100	221	0.0
CP008925.1	h6.sal.bam	other	3214502	3214502	0	+	0	0	100	219	0.0
CP008925.1	h6.sal.bam	other	3214503	3214503	0	+	1	1	101	222	1.0
CP008925.1	h6.sal.bam	other	3214504	3214504	0	+	3	1	102	221	3.0
CP008925.1	h6.sal.bam	other	3214505	3214505	0	+	0	2	95	220	0.0
CP008925.1	h6.sal.bam	other	3214506	3214506	0	+	1	4	94	223	1.0
CP008925.1	h6.sal.bam	other	3214507	3214507	0	+	0	0	90	221	0.0
CP008925.1	h6.sal.bam	other	3214508	3214508	0	+	1	5	91	221	1.0
CP008925.1	h6.sal.bam	other	3214509	3214509	0	+	0	1	90	218	0.0
CP008925.1	h6.sal.bam	other	3214510	3214510	0	+	2	1	89	217	2.0
CP008925.1	h6.sal.bam	other	3214511	3214511	0	+	3	2	87	216	3.0
CP008925.1	h6.sal.bam	other	3214512	3214512	0	+	4	0	90	216	4.0
CP008925.1	h6.sal.bam	other	3214513	3214513	0	+	0	1	90	216	0.0
CP008925.1	h6.sal.bam	other	3214514	3214514	0	+	2	1	89	216	2.0
CP008925.1	h6.sal.bam	other	3214515	3214515	0	+	1	0	90	215	1.0
CP008925.1	h6.sal.bam	other	3214516	3214516	0	+	2	0	90	216	2.0
CP008925.1	h6.sal.bam	other	3214517	3214517	0	+	0	0	84	217	0.0
CP008925.1	h6.sal.bam	other	3214518	3214518	0	+	0	2	84	218	0.0
CP008925.1	h6.sal.bam	other	3214519	3214519	0	+	4	1	88	216	4.0
CP008925.1	h6.sal.bam	other	3214520	3214520	0	+	0	0	86	215	0.0
CP008925.1	h6.sal.bam	other	3214521	3214521	0	+	0	0	85	218	0.0
CP008925.1	h6.sal.bam	other	3214522	3214522	0	+	0	1	85	220	0.0
CP008925.1	h6.sal.bam	other	3214523	3214523	0	+	0	0	82	222	0.0
CP008925.1	h6.sal.bam	other	3214524	3214524	0	+	0	2	82	224	0.0
CP008925.1	h6.sal.bam	other	3214525	3214525	0	+	0	4	82	223	0.0
CP008925.1	h6.sal.bam	GAAC	3214526	3214526	3214534	+	0	111	81	223	0.0
CP008925.1	h6.sal.bam	other	3214527	3214527	0	+	2	1	80	112	2.0
CP008925.1	h6.sal.bam	GAAC	3214528	3214528	3214534	+	119	2	197	112	119.0
CP008925.1	h6.sal.bam	other	3214529	3214529	0	+	6	2	203	115	6.0
CP008925.1	h6.sal.bam	other	3214530	3214530	0	+	1	2	204	117	1.0
CP008925.1	h6.sal.bam	other	3214531	3214531	0	+	2	3	206	115	2.0
CP008925.1	h6.sal.bam	other	3214532	3214532	0	+	1	2	205	112	1.0
CP008925.1	h6.sal.bam	other	3214533	3214533	0	+	3	0	208	113	3.0
CP008925.1	h6.sal.bam	other	3214534	3214534	0	+	2	0	208	114	2.0
CP008925.1	h6.sal.bam	other	3214535	3214535	0	+	7	0	210	114	7.0
CP008925.1	h6.sal.bam	other	3214536	3214536	0	+	2	3	212	114	2.0
CP008925.1	h6.sal.bam	other	3214537	3214537	0	+	0	0	212	113	0.0
CP008925.1	h6.sal.bam	other	3214538	3214538	0	+	2	1	212	115	2.0
CP008925.1	h6.sal.bam	other	3214539	3214539	0	+	3	1	215	114	3.0
CP008925.1	h6.sal.bam	other	3214540	3214540	0	+	1	3	216	114	1.0
CP008925.1	h6.sal.bam	other	3214541	3214541	0	+	1	3	214	111	1.0
CP008925.1	h6.sal.bam	other	3214542	3214542	0	+	2	0	215	109	2.0
CP008925.1	h6.sal.bam	GAAC	3214543	3214543	3214534	+	2	18	215	110	2.0
CP008925.1	h6.sal.bam	other	3214544	3214544	0	+	1	1	214	93	1.0
CP008925.1	h6.sal.bam	GAAC	3214545	3214545	3214534	+	15	0	226	93	15.0
CP008925.1	h6.sal.bam	other	3214546	3214546	0	+	1	0	227	93	1.0
CP008925.1	h6.sal.bam	other	3214547	3214547	0	+	0	0	226	97	0.0
CP008925.1	h6.sal.bam	other	3214548	3214548	0	+	0	0	226	97	0.0
CP008925.1	h6.sal.bam	other	3214549	3214549	0	+	2	1	225	102	1.3333333333333333
CP008925.1	h6.sal.bam	other	3214550	3214550	0	+	2	0	223	102	1.3333333333333333
CP008925.1	h6.sal.bam	other	3214551	3214551	0	+	2	0	223	106	1.0
CP008925.1	h6.sal.bam	GAAC	3214552	3214552	3214560	+	5	2	228	108	2.5
CP008925.1	h6.sal.bam	other	3214553	3214553	0	+	0	2	225	108	0.0
CP008925.1	h6.sal.bam	GAAC	3214554	3214554	3214560	+	1	0	225	106	0.5
CP008925.1	h6.sal.bam	other	3214555	3214555	0	+	0	2	224	113	0.0
CP008925.1	h6.sal.bam	other	3214556	3214556	0	+	3	0	227	112	1.5
CP008925.1	h6.sal.bam	other	3214557	3214557	0	+	2	1	226	114	1.0
CP008925.1	h6.sal.bam	other	3214558	3214558	0	+	2	2	226	115	1.0
CP008925.1	h6.sal.bam	other	3214559	3214559	0	+	0	2	224	113	0.0
CP008925.1	h6.sal.bam	other	3214560	3214560	0	+	2	2	226	112	1.0
CP008925.1	h6.sal.bam	other	3214561	3214561	0	+	1	2	225	112	0.5
CP008925.1	h6.sal.bam	other	3214562	3214562	0	+	0	0	224	113	0.0
CP008925.1	h6.sal.bam	other	3214563	3214563	0	+	0	5	224	113	0.0
CP008925.1	h6.sal.bam	other	3214564	3214564	0	+	3	0	226	108	1.5
CP008925.1	h6.sal.bam	other	3214565	3214565	0	+	0	1	226	116	0.0
CP008925.1	h6.sal.bam	other	3214566	3214566	0	+	1	3	227	115	0.5
CP008925.1	h6.sal.bam	other	3214567	3214567	0	+	1	1	228	119	0.5
CP008925.1	h6.sal.bam	other	3214568	3214568	0	+	1	1	229	119	0.5
CP008925.1	h6.sal.bam	GAAC	3214569	3214569	3214560	+	3	2	232	120	1.5
CP008925.1	h6.sal.bam	other	3214570	3214570	0	+	1	2	232	118	0.5
CP008925.1	h6.sal.bam	GAAC	3214571	3214571	3214560	+	2	5	232	116	1.0
CP008925.1	h6.sal.bam	other	3214572	3214572	0	+	4	1	236	114	2.0
CP008925.1	h6.sal.bam	other	3214573	3214573	0	+	0	0	236	115	0.0
CP008925.1	h6.sal.bam	other	3214574	3214574	0	+	2	2	237	116	1.0
CP008925.1	h6.sal.bam	other	3214575	3214575	0	+	0	1	237	114	0.0
CP008925.1	h6.sal.bam	other	3214576	3214576	0	+	5	1	242	113	2.5
CP008925.1	h6.sal.bam	other	3214577	3214577	0	+	1	1	241	114	0.5
CP008925.1	h6.sal.bam	other	3214578	3214578	0	+	2	0	241	113	1.0
CP008925.1	h6.sal.bam	other	3214579	3214579	0	+	3	2	244	113	1.5
CP008925.1	h6.sal.bam	other	3214580	3214580	0	+	0	2	243	115	0.0
CP008925.1	h6.sal.bam	other	3214581	3214581	0	+	2	2	245	114	1.0
CP008925.1	h6.sal.bam	other	3214582	3214582	0	+	3	0	248	113	1.5
CP008925.1	h6.sal.bam	GAAC	3214583	3214583	3214591	+	1	2	248	113	0.5
CP008925.1	h6.sal.bam	other	3214584	3214584	0	+	3	2	251	111	1.5
CP008925.1	h6.sal.bam	GAAC	3214585	3214585	3214591	+	3	0	250	109	1.5
CP008925.1	h6.sal.bam	other	3214586	3214586	0	+	4	1	252	110	2.0
CP008925.1	h6.sal.bam	other	3214587	3214587	0	+	3	0	251	109	1.5
CP008925.1	h6.sal.bam	other	3214588	3214588	0	+	5	1	254	122	2.5
CP008925.1	h6.sal.bam	other	3214589	3214589	0	+	2	0	256	121	1.0
CP008925.1	h6.sal.bam	other	3214590	3214590	0	+	0	1	256	123	0.0
CP008925.1	h6.sal.bam	other	3214591	3214591	0	+	2	1	256	124	1.0
CP008925.1	h6.sal.bam	other	3214592	3214592	0	+	3	1	259	126	1.5
CP008925.1	h6.sal.bam	other	3214593	3214593	0	+	1	1	256	127	0.5
CP008925.1	h6.sal.bam	other	3214594	3214594	0	+	0	1	256	129	0.0
CP008925.1	h6.sal.bam	other	3214595	3214595	0	+	2	1	258	132	1.0
CP008925.1	h6.sal.bam	other	3214596	3214596	0	+	2	2	260	133	1.0
CP008925.1	h6.sal.bam	other	3214597	3214597	0	+	3	3	263	134	1.5
CP008925.1	h6.sal.bam	other	3214598	3214598	0	+	3	1	266	131	1.5
CP008925.1	h6.sal.bam	other	3214599	3214599	0	+	0	1	266	130	0.0
CP008925.1	h6.sal.bam	GAAC	3214600	3214600	3214591	+	0	3	265	132	0.0
CP008925.1	h6.sal.bam	other	3214601	3214601	0	+	4	1	269	133	2.0
CP008925.1	h6.sal.bam	GAAC	3214602	3214602	3214591	+	4	4	267	133	2.0
CP008925.1	h6.sal.bam	other	3214603	3214603	0	+	1	2	152	131	0.5
CP008925.1	h6.sal.bam	other	3214604	3214604	0	+	1	4	146	129	0.5
CP008925.1	h6.sal.bam	other	3214605	3214605	0	+	4	1	150	125	2.0
CP008925.1	h6.sal.bam	other	3214606	3214606	0	+	2	1	150	124	1.0
CP008925.1	h6.sal.bam	other	3214607	3214607	0	+	0	1	148	127	0.0
CP008925.1	h6.sal.bam	other	3214608	3214608	0	+	3	1	148	128	1.5
CP008925.1	h6.sal.bam	other	3214609	3214609	0	+	2	0	144	129	1.0
CP008925.1	h6.sal.bam	other	3214610	3214610	0	+	4	0	148	129	2.0
CP008925.1	h6.sal.bam	other	3214611	3214611	0	+	2	2	148	132	1.0
CP008925.1	h6.sal.bam	other	3214612	3214612	0	+	1	2	146	132	0.5
CP008925.1	h6.sal.bam	other	3214613	3214613	0	+	2	0	148	130	1.0
CP008925.1	h6.sal.bam	other	3214614	3214614	0	+	2	1	147	133	1.0
CP008925.1	h6.sal.bam	other	3214615	3214615	0	+	3	1	149	132	1.5
CP008925.1	h6.sal.bam	other	3214616	3214616	0	+	1	0	149	132	0.5
CP008925.1	h6.sal.bam	other	3214617	3214617	0	+	0	1	147	134	0.0
CP008925.1	h6.sal.bam	other	3214618	3214618	0	+	1	1	144	135	0.5
CP008925.1	h6.sal.bam	other	3214619	3214619	0	+	2	2	145	134	1.0
CP008925.1	h6.sal.bam	other	3214620	3214620	0	+	4	0	135	132	2.0
CP008925.1	h6.sal.bam	other	3214621	3214621	0	+	2	4	136	132	1.0
CP008925.1	h6.sal.bam	other	3214622	3214622	0	+	3	1	139	133	1.5
CP008925.1	h6.sal.bam	other	3214623	3214623	0	+	2	3	141	136	1.0
CP008925.1	h6.sal.bam	other	3214624	3214624	0	+	4	1	142	138	2.0
CP008925.1	h6.sal.bam	other	3214625	3214625	0	+	8	4	148	138	4.0
CP008925.1	h6.sal.bam	other	3214626	3214626	0	+	0	2	145	134	0.0
CP008925.1	h6.sal.bam	other	3214627	3214627	0	+	2	2	142	136	1.0
CP008925.1	h6.sal.bam	other	3214628	3214628	0	+	3	0	145	135	1.5
CP008925.1	h6.sal.bam	other	3214629	3214629	0	+	2	7	147	135	1.0
CP008925.1	h6.sal.bam	other	3214630	3214630	0	+	2	1	148	136	1.0
CP008925.1	h6.sal.bam	other	3214631	3214631	0	+	1	3	142	136	0.5
CP008925.1	h6.sal.bam	other	3214632	3214632	0	+	2	2	144	135	1.0
CP008925.1	h6.sal.bam	other	3214633	3214633	0	+	3	0	147	134	1.5
CP008925.1	h6.sal.bam	other	3214634	3214634	0	+	1	0	148	134	0.5
CP008925.1	h6.sal.bam	other	3214635	3214635	0	+	3	2	149	136	1.5
CP008925.1	h6.sal.bam	GAAC	3214636	3214636	3214644	+	0	2	149	136	0.0
CP008925.1	h6.sal.bam	other	3214637	3214637	0	+	0	2	149	136	0.0
CP008925.1	h6.sal.bam	GAAC	3214638	3214638	3214644	+	5	3	154	135	2.5
CP008925.1	h6.sal.bam	other	3214639	3214639	0	+	2	4	153	134	1.0
CP008925.1	h6.sal.bam	other	3214640	3214640	0	+	2	0	153	137	1.0
CP008925.1	h6.sal.bam	other	3214641	3214641	0	+	2	8	155	143	1.0
CP008925.1	h6.sal.bam	other	3214642	3214642	0	+	3	1	158	139	1.5
CP008925.1	h6.sal.bam	other	3214643	3214643	0	+	3	1	155	139	1.5
CP008925.1	h6.sal.bam	other	3214644	3214644	0	+	1	2	156	141	0.5
CP008925.1	h6.sal.bam	other	3214645	3214645	0	+	1	1	157	140	0.5
CP008925.1	h6.sal.bam	other	3214646	3214646	0	+	2	0	156	144	1.0
CP008925.1	h6.sal.bam	other	3214647	3214647	0	+	0	2	156	146	0.0
CP008925.1	h6.sal.bam	other	3214648	3214648	0	+	0	1	153	145	0.0
CP008925.1	h6.sal.bam	other	3214649	3214649	0	+	1	0	154	144	0.5
CP008925.1	h6.sal.bam	other	3214650	3214650	0	+	5	0	159	146	2.5
CP008925.1	h6.sal.bam	other	3214651	3214651	0	+	1	2	157	147	0.5
CP008925.1	h6.sal.bam	other	3214652	3214652	0	+	2	0	156	146	1.0
CP008925.1	h6.sal.bam	GAAC	3214653	3214653	3214644	+	2	3	158	146	1.0
CP008925.1	h6.sal.bam	other	3214654	3214654	0	+	2	1	157	143	1.0
CP008925.1	h6.sal.bam	GAAC	3214655	3214655	3214644	+	5	1	162	145	2.5
CP008925.1	h6.sal.bam	other	3214656	3214656	0	+	1	1	158	151	0.5
CP008925.1	h6.sal.bam	other	3214657	3214657	0	+	1	1	158	158	0.5
CP008925.1	h6.sal.bam	other	3214658	3214658	0	+	3	0	158	160	1.5
CP008925.1	h6.sal.bam	other	3214659	3214659	0	+	2	6	153	161	1.0
CP008925.1	h6.sal.bam	other	3214660	3214660	0	+	0	3	153	156	0.0
CP008925.1	h6.sal.bam	other	3214661	3214661	0	+	3	1	156	155	1.5
CP008925.1	h6.sal.bam	other	3214662	3214662	0	+	1	3	155	157	0.5
CP008925.1	h6.sal.bam	other	3214663	3214663	0	+	6	2	152	155	3.0
CP008925.1	h6.sal.bam	other	3214664	3214664	0	+	2	2	154	153	1.0
CP008925.1	h6.sal.bam	other	3214665	3214665	0	+	0	0	154	151	0.0
CP008925.1	h6.sal.bam	other	3214666	3214666	0	+	3	3	156	154	1.5
CP008925.1	h6.sal.bam	other	3214667	3214667	0	+	0	2	153	151	0.0
CP008925.1	h6.sal.bam	other	3214668	3214668	0	+	2	3	154	149	1.0
CP008925.1	h6.sal.bam	other	3214669	3214669	0	+	3	3	157	150	1.5
CP008925.1	h6.sal.bam	other	3214670	3214670	0	+	1	2	154	149	0.5
CP008925.1	h6.sal.bam	other	3214671	3214671	0	+	0	4	151	147	0.0
CP008925.1	h6.sal.bam	other	3214672	3214672	0	+	0	0	148	144	0.0
CP008925.1	h6.sal.bam	other	3214673	3214673	0	+	1	1	149	144	0.5
CP008925.1	h6.sal.bam	other	3214674	3214674	0	+	1	2	150	144	0.5
CP008925.1	h6.sal.bam	other	3214675	3214675	0	+	0	4	146	144	0.0
CP008925.1	h6.sal.bam	other	3214676	3214676	0	+	3	1	149	141	1.5
CP008925.1	h6.sal.bam	other	3214677	3214677	0	+	1	2	146	142	0.5
CP008925.1	h6.sal.bam	other	3214678	3214678	0	+	3	0	147	143	1.5
CP008925.1	h6.sal.bam	other	3214679	3214679	0	+	2	4	149	143	1.0
CP008925.1	h6.sal.bam	other	3214680	3214680	0	+	1	0	146	141	0.5
CP008925.1	h6.sal.bam	other	3214681	3214681	0	+	0	1	144	145	0.0
CP008925.1	h6.sal.bam	other	3214682	3214682	0	+	2	1	146	146	1.0
CP008925.1	h6.sal.bam	other	3214683	3214683	0	+	1	3	144	145	0.5
CP008925.1	h6.sal.bam	other	3214684	3214684	0	+	1	2	139	146	0.5
CP008925.1	h6.sal.bam	other	3214685	3214685	0	+	4	1	140	145	2.0
CP008925.1	h6.sal.bam	other	3214686	3214686	0	+	1	0	141	144	0.5
CP008925.1	h6.sal.bam	other	3214687	3214687	0	+	1	2	142	146	0.5
CP008925.1	h6.sal.bam	other	3214688	3214688	0	+	5	2	143	149	2.5
CP008925.1	h6.sal.bam	other	3214689	3214689	0	+	1	1	141	152	0.5
CP008925.1	h6.sal.bam	other	3214690	3214690	0	+	1	2	142	155	0.5
CP008925.1	h6.sal.bam	other	3214691	3214691	0	+	4	2	145	156	2.0
CP008925.1	h6.sal.bam	other	3214692	3214692	0	+	1	1	146	154	0.5
CP008925.1	h6.sal.bam	other	3214693	3214693	0	+	3	2	146	155	1.5
CP008925.1	h6.sal.bam	other	3214694	3214694	0	+	2	0	144	159	1.0
CP008925.1	h6.sal.bam	other	3214695	3214695	0	+	2	2	145	160	1.0
CP008925.1	h6.sal.bam	other	3214696	3214696	0	+	6	0	149	164	3.0
CP008925.1	h6.sal.bam	other	3214697	3214697	0	+	3	4	149	167	1.5
CP008925.1	h6.sal.bam	other	3214698	3214698	0	+	2	4	149	163	1.0
CP008925.1	h6.sal.bam	other	3214699	3214699	0	+	6	1	151	163	3.0
CP008925.1	h6.sal.bam	other	3214700	3214700	0	+	6	3	149	162	3.0
CP008925.1	h6.sal.bam	other	3214701	3214701	0	+	1	1	150	159	0.5
CP008925.1	h6.sal.bam	other	3214702	3214702	0	+	2	1	146	166	1.0
CP008925.1	h6.sal.bam	GTTC	3214703	3214703	3214711	+	0	7	146	165	0.0
CP008925.1	h6.sal.bam	other	3214704	3214704	0	+	1	2	145	163	0.5
CP008925.1	h6.sal.bam	GTTC	3214705	3214705	3214711	+	4	1	147	168	2.0
CP008925.1	h6.sal.bam	other	3214706	3214706	0	+	1	2	147	168	0.5
CP008925.1	h6.sal.bam	other	3214707	3214707	0	+	1	1	145	166	0.5
CP008925.1	h6.sal.bam	other	3214708	3214708	0	+	2	2	143	168	1.0
CP008925.1	h6.sal.bam	other	3214709	3214709	0	+	3	2	146	171	1.5
CP008925.1	h6.sal.bam	other	3214710	3214710	0	+	1	1	145	171	0.5
CP008925.1	h6.sal.bam	other	3214711	3214711	0	+	6	2	151	171	3.0
CP008925.1	h6.sal.bam	other	3214712	3214712	0	+	0	1	151	169	0.0
CP008925.1	h6.sal.bam	other	3214713	3214713	0	+	2	1	148	170	1.0
CP008925.1	h6.sal.bam	GTTC	3214714	3214714	3214722	+	1	8	149	172	0.5
CP008925.1	h6.sal.bam	other	3214715	3214715	0	+	4	5	151	166	2.0
CP008925.1	h6.sal.bam	GTTC	3214716	3214716	3214722	+	4	3	152	161	2.0
CP008925.1	h6.sal.bam	other	3214717	3214717	0	+	2	1	151	158	1.0
CP008925.1	h6.sal.bam	other	3214718	3214718	0	+	0	3	148	157	0.0
CP008925.1	h6.sal.bam	other	3214719	3214719	0	+	0	1	147	158	0.0
CP008925.1	h6.sal.bam	GTTC	3214720	3214720	3214711	+	2	5	146	158	1.0
CP008925.1	h6.sal.bam	other	3214721	3214721	0	+	1	2	147	156	0.5
CP008925.1	h6.sal.bam	GTTC	3214722	3214722	3214711	+	11	1	158	158	5.5
CP008925.1	h6.sal.bam	other	3214723	3214723	0	+	2	0	160	158	1.0
CP008925.1	h6.sal.bam	other	3214724	3214724	0	+	0	2	159	159	0.0
CP008925.1	h6.sal.bam	other	3214725	3214725	0	+	0	1	154	162	0.0
CP008925.1	h6.sal.bam	other	3214726	3214726	0	+	5	1	156	163	2.5
CP008925.1	h6.sal.bam	other	3214727	3214727	0	+	3	2	157	163	1.5
CP008925.1	h6.sal.bam	other	3214728	3214728	0	+	2	1	159	161	1.0
CP008925.1	h6.sal.bam	other	3214729	3214729	0	+	5	3	162	163	2.5
CP008925.1	h6.sal.bam	other	3214730	3214730	0	+	3	4	160	162	1.5
CP008925.1	h6.sal.bam	GTTC	3214731	3214731	3214722	+	0	9	159	158	0.0
CP008925.1	h6.sal.bam	other	3214732	3214732	0	+	3	3	161	154	1.5
CP008925.1	h6.sal.bam	GTTC	3214733	3214733	3214722	+	10	2	166	152	5.0
CP008925.1	h6.sal.bam	other	3214734	3214734	0	+	3	0	169	153	1.5
CP008925.1	h6.sal.bam	other	3214735	3214735	0	+	0	3	169	153	0.0
CP008925.1	h6.sal.bam	other	3214736	3214736	0	+	3	4	169	153	1.5
CP008925.1	h6.sal.bam	other	3214737	3214737	0	+	3	0	171	149	1.5
CP008925.1	h6.sal.bam	other	3214738	3214738	0	+	2	0	167	149	1.0
CP008925.1	h6.sal.bam	other	3214739	3214739	0	+	1	2	166	154	0.5
CP008925.1	h6.sal.bam	other	3214740	3214740	0	+	2	1	167	156	1.0
CP008925.1	h6.sal.bam	other	3214741	3214741	0	+	1	3	166	156	0.5
CP008925.1	h6.sal.bam	other	3214742	3214742	0	+	4	1	170	155	2.0
CP008925.1	h6.sal.bam	other	3214743	3214743	0	+	2	0	167	154	1.0
CP008925.1	h6.sal.bam	other	3214744	3214744	0	+	3	3	169	154	1.5
CP008925.1	h6.sal.bam	other	3214745	3214745	0	+	1	0	168	159	0.5
CP008925.1	h6.sal.bam	other	3214746	3214746	0	+	2	1	170	161	1.0
CP008925.1	h6.sal.bam	other	3214747	3214747	0	+	3	0	173	162	1.5
CP008925.1	h6.sal.bam	other	3214748	3214748	0	+	3	0	174	163	1.5
CP008925.1	h6.sal.bam	other	3214749	3214749	0	+	3	3	177	163	1.5
CP008925.1	h6.sal.bam	other	3214750	3214750	0	+	2	2	176	161	1.0
CP008925.1	h6.sal.bam	other	3214751	3214751	0	+	0	1	175	164	0.0
CP008925.1	h6.sal.bam	other	3214752	3214752	0	+	2	3	177	163	1.0
CP008925.1	h6.sal.bam	other	3214753	3214753	0	+	1	1	175	160	0.5
CP008925.1	h6.sal.bam	other	3214754	3214754	0	+	3	2	175	172	1.5
CP008925.1	h6.sal.bam	other	3214755	3214755	0	+	1	2	176	170	0.5
CP008925.1	h6.sal.bam	other	3214756	3214756	0	+	1	1	177	171	0.5
CP008925.1	h6.sal.bam	other	3214757	3214757	0	+	2	3	176	173	1.0
CP008925.1	h6.sal.bam	other	3214758	3214758	0	+	3	1	179	172	1.5
CP008925.1	h6.sal.bam	other	3214759	3214759	0	+	3	1	181	171	1.5
CP008925.1	h6.sal.bam	other	3214760	3214760	0	+	1	0	178	170	0.5
CP008925.1	h6.sal.bam	other	3214761	3214761	0	+	1	2	177	170	0.5
CP008925.1	h6.sal.bam	other	3214762	3214762	0	+	5	6	182	169	2.5
CP008925.1	h6.sal.bam	other	3214763	3214763	0	+	2	6	179	166	1.0
CP008925.1	h6.sal.bam	other	3214764	3214764	0	+	1	3	179	161	0.5
CP008925.1	h6.sal.bam	other	3214765	3214765	0	+	2	2	180	160	1.0
CP008925.1	h6.sal.bam	other	3214766	3214766	0	+	2	1	177	160	1.0
CP008925.1	h6.sal.bam	other	3214767	3214767	0	+	1	1	173	163	0.5
CP008925.1	h6.sal.bam	other	3214768	3214768	0	+	2	7	175	162	1.0
CP008925.1	h6.sal.bam	other	3214769	3214769	0	+	4	0	176	160	2.0
CP008925.1	h6.sal.bam	other	3214770	3214770	0	+	3	6	179	162	1.5
CP008925.1	h6.sal.bam	other	3214771	3214771	0	+	3	3	176	158	1.5
CP008925.1	h6.sal.bam	other	3214772	3214772	0	+	3	2	173	155	1.5
CP008925.1	h6.sal.bam	other	3214773	3214773	0	+	3	3	176	153	1.5
CP008925.1	h6.sal.bam	other	3214774	3214774	0	+	1	0	173	153	0.5
CP008925.1	h6.sal.bam	other	3214775	3214775	0	+	1	2	168	153	0.5
CP008925.1	h6.sal.bam	other	3214776	3214776	0	+	2	7	170	151	1.0
CP008925.1	h6.sal.bam	other	3214777	3214777	0	+	1	1	169	147	0.5
CP008925.1	h6.sal.bam	other	3214778	3214778	0	+	3	4	167	146	1.5
CP008925.1	h6.sal.bam	other	3214779	3214779	0	+	2	4	169	145	1.0
CP008925.1	h6.sal.bam	other	3214780	3214780	0	+	1	1	170	141	0.5
CP008925.1	h6.sal.bam	other	3214781	3214781	0	+	4	2	172	144	2.0
CP008925.1	h6.sal.bam	other	3214782	3214782	0	+	2	1	172	148	1.0
CP008925.1	h6.sal.bam	other	3214783	3214783	0	+	0	6	172	147	0.0
CP008925.1	h6.sal.bam	other	3214784	3214784	0	+	2	1	171	141	1.0
CP008925.1	h6.sal.bam	other	3214785	3214785	0	+	3	1	172	140	1.5
CP008925.1	h6.sal.bam	other	3214786	3214786	0	+	1	3	168	139	0.5
CP008925.1	h6.sal.bam	other	3214787	3214787	0	+	1	2	169	143	0.5
CP008925.1	h6.sal.bam	other	3214788	3214788	0	+	0	4	168	143	0.0
CP008925.1	h6.sal.bam	other	3214789	3214789	0	+	1	0	168	140	0.5
CP008925.1	h6.sal.bam	other	3214790	3214790	0	+	3	0	168	140	2.0
CP008925.1	h6.sal.bam	other	3214791	3214791	0	+	3	1	167	143	2.0
CP008925.1	h6.sal.bam	other	3214792	3214792	0	+	2	2	167	144	1.3333333333333333
CP008925.1	h6.sal.bam	other	3214793	3214793	0	+	1	1	168	142	1.0
CP008925.1	h6.sal.bam	other	3214794	3214794	0	+	1	1	169	142	1.0
CP008925.1	h6.sal.bam	other	3214795	3214795	0	+	3	4	169	142	3.0
CP008925.1	h6.sal.bam	other	3214796	3214796	0	+	0	3	169	138	0.0
CP008925.1	h6.sal.bam	other	3214797	3214797	0	+	2	1	160	147	2.0
CP008925.1	h6.sal.bam	other	3214798	3214798	0	+	1	1	159	148	1.0
CP008925.1	h6.sal.bam	other	3214799	3214799	0	+	2	3	161	150	2.0
CP008925.1	h6.sal.bam	other	3214800	3214800	0	+	5	3	161	149	5.0
CP008925.1	h6.sal.bam	other	3214801	3214801	0	+	0	1	157	147	0.0
CP008925.1	h6.sal.bam	other	3214802	3214802	0	+	1	2	157	146	1.0
CP008925.1	h6.sal.bam	other	3214803	3214803	0	+	0	1	151	147	0.0
CP008925.1	h6.sal.bam	other	3214804	3214804	0	+	0	3	148	149	0.0
CP008925.1	h6.sal.bam	other	3214805	3214805	0	+	1	2	149	147	1.0
CP008925.1	h6.sal.bam	other	3214806	3214806	0	+	1	2	150	149	1.0
CP008925.1	h6.sal.bam	other	3214807	3214807	0	+	1	1	138	151	1.0
CP008925.1	h6.sal.bam	other	3214808	3214808	0	+	1	3	136	150	1.0
CP008925.1	h6.sal.bam	other	3214809	3214809	0	+	0	0	136	147	0.0
CP008925.1	h6.sal.bam	other	3214810	3214810	0	+	3	3	138	148	3.0
CP008925.1	h6.sal.bam	other	3214811	3214811	0	+	0	0	135	148	0.0
CP008925.1	h6.sal.bam	other	3214812	3214812	0	+	0	1	131	156	0.0
CP008925.1	h6.sal.bam	other	3214813	3214813	0	+	4	4	134	156	4.0
CP008925.1	h6.sal.bam	other	3214814	3214814	0	+	2	4	134	156	2.0
CP008925.1	h6.sal.bam	other	3214815	3214815	0	+	0	1	134	152	0.0
CP008925.1	h6.sal.bam	other	3214816	3214816	0	+	0	2	133	153	0.0
CP008925.1	h6.sal.bam	other	3214817	3214817	0	+	1	6	131	152	1.0
CP008925.1	h6.sal.bam	other	3214818	3214818	0	+	1	2	127	148	1.0
CP008925.1	h6.sal.bam	other	3214819	3214819	0	+	0	1	124	147	0.0
CP008925.1	h6.sal.bam	other	3214820	3214820	0	+	1	1	125	147	1.0
CP008925.1	h6.sal.bam	other	3214821	3214821	0	+	0	2	125	148	0.0
CP008925.1	h6.sal.bam	other	3214822	3214822	0	+	0	1	122	149	0.0
CP008925.1	h6.sal.bam	other	3214823	3214823	0	+	2	0	121	150	2.0
CP008925.1	h6.sal.bam	other	3214824	3214824	0	+	2	1	120	152	2.0
CP008925.1	h6.sal.bam	other	3214825	3214825	0	+	4	5	122	152	4.0
CP008925.1	h6.sal.bam	other	3214826	3214826	0	+	2	3	122	147	2.0
CP008925.1	h6.sal.bam	other	3214827	3214827	0	+	4	5	126	145	4.0
CP008925.1	h6.sal.bam	other	3214828	3214828	0	+	2	7	123	140	2.0
CP008925.1	h6.sal.bam	other	3214829	3214829	0	+	1	2	124	135	1.0
CP008925.1	h6.sal.bam	other	3214830	3214830	0	+	0	0	124	133	0.0
CP008925.1	h6.sal.bam	other	3214831	3214831	0	+	1	2	123	135	1.0
CP008925.1	h6.sal.bam	other	3214832	3214832	0	+	2	2	123	135	2.0
CP008925.1	h6.sal.bam	other	3214833	3214833	0	+	0	0	120	133	0.0
CP008925.1	h6.sal.bam	other	3214834	3214834	0	+	3	0	119	135	3.0
CP008925.1	h6.sal.bam	other	3214835	3214835	0	+	2	0	119	136	2.0
CP008925.1	h6.sal.bam	other	3214836	3214836	0	+	1	2	120	136	1.0
CP008925.1	h6.sal.bam	other	3214837	3214837	0	+	0	3	115	150	0.0
CP008925.1	h6.sal.bam	other	3214838	3214838	0	+	2	1	114	148	2.0
CP008925.1	h6.sal.bam	other	3214839	3214839	0	+	0	3	111	147	0.0
CP008925.1	h6.sal.bam	other	3214840	3214840	0	+	1	2	112	145	1.0
CP008925.1	h6.sal.bam	other	3214841	3214841	0	+	0	4	111	146	0.0
CP008925.1	h6.sal.bam	other	3214842	3214842	0	+	2	3	111	144	2.0
CP008925.1	h6.sal.bam	other	3214843	3214843	0	+	0	1	109	142	0.0
CP008925.1	h6.sal.bam	other	3214844	3214844	0	+	1	2	107	141	1.0
CP008925.1	h6.sal.bam	other	3214845	3214845	0	+	0	2	101	140	0.0
CP008925.1	h6.sal.bam	other	3214846	3214846	0	+	2	2	103	138	2.0
CP008925.1	h6.sal.bam	other	3214847	3214847	0	+	1	2	100	138	1.0
CP008925.1	h6.sal.bam	other	3214848	3214848	0	+	2	0	99	136	2.0
CP008925.1	h6.sal.bam	other	3214849	3214849	0	+	2	0	100	136	2.0
CP008925.1	h6.sal.bam	other	3214850	3214850	0	+	3	0	103	136	3.0
CP008925.1	h6.sal.bam	other	3214851	3214851	0	+	0	4	99	136	0.0
CP008925.1	h6.sal.bam	other	3214852	3214852	0	+	1	1	99	135	1.0
CP008925.1	h6.sal.bam	other	3214853	3214853	0	+	1	0	98	138	1.0
CP008925.1	h6.sal.bam	other	3214854	3214854	0	+	2	3	99	142	2.0
CP008925.1	h6.sal.bam	other	3214855	3214855	0	+	3	1	98	142	3.0
CP008925.1	h6.sal.bam	other	3214856	3214856	0	+	0	6	98	144	0.0
CP008925.1	h6.sal.bam	other	3214857	3214857	0	+	1	0	97	140	1.0
CP008925.1	h6.sal.bam	other	3214858	3214858	0	+	3	3	100	141	3.0
CP008925.1	h6.sal.bam	other	3214859	3214859	0	+	1	0	95	140	1.0
CP008925.1	h6.sal.bam	other	3214860	3214860	0	+	1	1	96	141	1.0
CP008925.1	h6.sal.bam	other	3214861	3214861	0	+	1	3	97	144	1.0
CP008925.1	h6.sal.bam	other	3214862	3214862	0	+	1	2	97	142	1.0
CP008925.1	h6.sal.bam	other	3214863	3214863	0	+	2	1	98	140	2.0
CP008925.1	h6.sal.bam	other	3214864	3214864	0	+	3	1	100	143	3.0
CP008925.1	h6.sal.bam	other	3214865	3214865	0	+	0	2	98	144	0.0
CP008925.1	h6.sal.bam	other	3214866	3214866	0	+	3	1	96	142	3.0
CP008925.1	h6.sal.bam	other	3214867	3214867	0	+	1	1	96	142	1.0
CP008925.1	h6.sal.bam	other	3214868	3214868	0	+	0	5	96	144	0.0
CP008925.1	h6.sal.bam	GAAC	3214869	3214869	3214877	+	5	7	100	142	5.0
CP008925.1	h6.sal.bam	other	3214870	3214870	0	+	0	0	97	135	0.0
CP008925.1	h6.sal.bam	GAAC	3214871	3214871	3214877	+	12	2	109	135	12.0
CP008925.1	h6.sal.bam	other	3214872	3214872	0	+	0	3	107	133	0.0
CP008925.1	h6.sal.bam	other	3214873	3214873	0	+	4	1	110	151	4.0
CP008925.1	h6.sal.bam	other	3214874	3214874	0	+	1	1	109	153	1.0
CP008925.1	h6.sal.bam	other	3214875	3214875	0	+	3	1	108	153	3.0
CP008925.1	h6.sal.bam	other	3214876	3214876	0	+	2	0	110	152	2.0
CP008925.1	h6.sal.bam	other	3214877	3214877	0	+	1	3	110	152	1.0
CP008925.1	h6.sal.bam	other	3214878	3214878	0	+	1	3	111	151	1.0
CP008925.1	h6.sal.bam	other	3214879	3214879	0	+	1	1	111	148	1.0
CP008925.1	h6.sal.bam	other	3214880	3214880	0	+	1	5	112	147	1.0
CP008925.1	h6.sal.bam	other	3214881	3214881	0	+	0	3	110	142	0.0
CP008925.1	h6.sal.bam	other	3214882	3214882	0	+	2	0	112	144	2.0
CP008925.1	h6.sal.bam	other	3214883	3214883	0	+	1	1	112	144	1.0
CP008925.1	h6.sal.bam	other	3214884	3214884	0	+	0	1	112	143	0.0
CP008925.1	h6.sal.bam	other	3214885	3214885	0	+	0	2	109	143	0.0
CP008925.1	h6.sal.bam	GAAC	3214886	3214886	3214877	+	3	8	112	142	3.0
CP008925.1	h6.sal.bam	other	3214887	3214887	0	+	1	1	113	134	1.0
CP008925.1	h6.sal.bam	GAAC	3214888	3214888	3214877	+	9	4	117	133	9.0
CP008925.1	h6.sal.bam	other	3214889	3214889	0	+	4	3	120	135	4.0
CP008925.1	h6.sal.bam	other	3214890	3214890	0	+	1	0	121	133	1.0
CP008925.1	h6.sal.bam	other	3214891	3214891	0	+	2	1	123	134	2.0
CP008925.1	h6.sal.bam	other	3214892	3214892	0	+	2	2	123	135	2.0
CP008925.1	h6.sal.bam	other	3214893	3214893	0	+	6	2	129	135	6.0
CP008925.1	h6.sal.bam	other	3214894	3214894	0	+	0	0	129	133	0.0
CP008925.1	h6.sal.bam	other	3214895	3214895	0	+	1	2	129	135	1.0
CP008925.1	h6.sal.bam	other	3214896	3214896	0	+	1	2	128	133	1.0
CP008925.1	h6.sal.bam	other	3214897	3214897	0	+	1	2	129	132	1.0
CP008925.1	h6.sal.bam	other	3214898	3214898	0	+	1	2	130	130	1.0
CP008925.1	h6.sal.bam	other	3214899	3214899	0	+	2	2	129	128	2.0
CP008925.1	h6.sal.bam	other	3214900	3214900	0	+	0	1	126	132	0.0
CP008925.1	h6.sal.bam	other	3214901	3214901	0	+	2	1	126	133	2.0
CP008925.1	h6.sal.bam	other	3214902	3214902	0	+	0	0	121	132	0.0
CP008925.1	h6.sal.bam	other	3214903	3214903	0	+	1	2	121	134	1.0
CP008925.1	h6.sal.bam	other	3214904	3214904	0	+	0	1	120	134	0.0
CP008925.1	h6.sal.bam	other	3214905	3214905	0	+	0	0	120	133	0.0
CP008925.1	h6.sal.bam	other	3214906	3214906	0	+	1	1	120	136	1.0
CP008925.1	h6.sal.bam	other	3214907	3214907	0	+	0	2	117	135	0.0
CP008925.1	h6.sal.bam	other	3214908	3214908	0	+	0	0	117	133	0.0
CP008925.1	h6.sal.bam	other	3214909	3214909	0	+	2	1	116	136	2.0
CP008925.1	h6.sal.bam	GAAC	3214910	3214910	3214918	+	1	16	115	138	1.0
CP008925.1	h6.sal.bam	other	3214911	3214911	0	+	1	0	116	122	1.0
CP008925.1	h6.sal.bam	GAAC	3214912	3214912	3214918	+	16	1	132	126	16.0
CP008925.1	h6.sal.bam	other	3214913	3214913	0	+	2	0	132	125	2.0
CP008925.1	h6.sal.bam	other	3214914	3214914	0	+	1	1	132	126	1.0
CP008925.1	h6.sal.bam	other	3214915	3214915	0	+	3	3	132	126	3.0
CP008925.1	h6.sal.bam	other	3214916	3214916	0	+	1	2	133	124	1.0
CP008925.1	h6.sal.bam	other	3214917	3214917	0	+	0	1	133	125	0.0
CP008925.1	h6.sal.bam	other	3214918	3214918	0	+	2	0	135	126	2.0
CP008925.1	h6.sal.bam	other	3214919	3214919	0	+	2	1	136	128	2.0
CP008925.1	h6.sal.bam	other	3214920	3214920	0	+	1	0	135	127	1.0
CP008925.1	h6.sal.bam	other	3214921	3214921	0	+	0	2	135	129	0.0
CP008925.1	h6.sal.bam	other	3214922	3214922	0	+	0	1	134	130	0.0
CP008925.1	h6.sal.bam	other	3214923	3214923	0	+	2	0	134	130	2.0
CP008925.1	h6.sal.bam	other	3214924	3214924	0	+	2	1	133	130	2.0
CP008925.1	h6.sal.bam	other	3214925	3214925	0	+	0	1	131	135	0.0
CP008925.1	h6.sal.bam	other	3214926	3214926	0	+	4	0	133	142	4.0
CP008925.1	h6.sal.bam	GAAC	3214927	3214927	3214918	+	1	5	134	142	1.0
CP008925.1	h6.sal.bam	other	3214928	3214928	0	+	2	4	135	140	2.0
CP008925.1	h6.sal.bam	GAAC	3214929	3214929	3214918	+	9	4	142	139	9.0
CP008925.1	h6.sal.bam	other	3214930	3214930	0	+	2	2	140	136	2.0
CP008925.1	h6.sal.bam	other	3214931	3214931	0	+	1	2	141	136	1.0
CP008925.1	h6.sal.bam	other	3214932	3214932	0	+	1	2	139	136	1.0
CP008925.1	h6.sal.bam	other	3214933	3214933	0	+	5	2	144	136	5.0
CP008925.1	h6.sal.bam	other	3214934	3214934	0	+	3	0	146	135	3.0
CP008925.1	h6.sal.bam	other	3214935	3214935	0	+	1	4	146	138	1.0
CP008925.1	h6.sal.bam	other	3214936	3214936	0	+	0	2	145	134	0.0
CP008925.1	h6.sal.bam	other	3214937	3214937	0	+	5	0	149	132	5.0
CP008925.1	h6.sal.bam	other	3214938	3214938	0	+	2	2	148	132	2.0
CP008925.1	h6.sal.bam	other	3214939	3214939	0	+	1	2	146	139	1.0
CP008925.1	h6.sal.bam	other	3214940	3214940	0	+	4	0	149	137	4.0
CP008925.1	h6.sal.bam	other	3214941	3214941	0	+	2	1	148	137	2.0
CP008925.1	h6.sal.bam	other	3214942	3214942	0	+	3	4	150	148	3.0
CP008925.1	h6.sal.bam	other	3214943	3214943	0	+	2	2	152	146	2.0
CP008925.1	h6.sal.bam	other	3214944	3214944	0	+	0	1	137	147	0.0
CP008925.1	h6.sal.bam	GAAC	3214945	3214945	3214953	+	2	17	139	150	2.0
CP008925.1	h6.sal.bam	other	3214946	3214946	0	+	0	2	136	135	0.0
CP008925.1	h6.sal.bam	GAAC	3214947	3214947	3214953	+	14	1	150	136	14.0
CP008925.1	h6.sal.bam	other	3214948	3214948	0	+	1	3	148	137	1.0
CP008925.1	h6.sal.bam	other	3214949	3214949	0	+	2	1	150	136	2.0
CP008925.1	h6.sal.bam	other	3214950	3214950	0	+	1	0	148	135	1.0
CP008925.1	h6.sal.bam	other	3214951	3214951	0	+	0	0	146	136	0.0
CP008925.1	h6.sal.bam	other	3214952	3214952	0	+	3	2	148	140	3.0
CP008925.1	h6.sal.bam	other	3214953	3214953	0	+	1	0	148	142	1.0
CP008925.1	h6.sal.bam	other	3214954	3214954	0	+	2	1	148	146	2.0
CP008925.1	h6.sal.bam	other	3214955	3214955	0	+	0	2	148	145	0.0
CP008925.1	h6.sal.bam	other	3214956	3214956	0	+	1	2	149	146	1.0
CP008925.1	h6.sal.bam	other	3214957	3214957	0	+	0	0	147	146	0.0
CP008925.1	h6.sal.bam	other	3214958	3214958	0	+	0	0	146	146	0.0
CP008925.1	h6.sal.bam	other	3214959	3214959	0	+	0	1	146	146	0.0
CP008925.1	h6.sal.bam	other	3214960	3214960	0	+	5	1	151	151	5.0
CP008925.1	h6.sal.bam	other	3214961	3214961	0	+	2	2	150	154	2.0
CP008925.1	h6.sal.bam	GAAC	3214962	3214962	3214953	+	2	3	151	152	2.0
CP008925.1	h6.sal.bam	other	3214963	3214963	0	+	2	1	142	149	2.0
CP008925.1	h6.sal.bam	GAAC	3214964	3214964	3214953	+	7	1	147	155	7.0
CP008925.1	h6.sal.bam	other	3214965	3214965	0	+	1	1	145	159	1.0
CP008925.1	h6.sal.bam	other	3214966	3214966	0	+	0	3	145	158	0.0
CP008925.1	h6.sal.bam	other	3214967	3214967	0	+	2	1	145	161	1.3333333333333333
CP008925.1	h6.sal.bam	other	3214968	3214968	0	+	4	0	145	160	2.6666666666666665
CP008925.1	h6.sal.bam	other	3214969	3214969	0	+	2	2	147	160	1.3333333333333333
CP008925.1	h6.sal.bam	other	3214970	3214970	0	+	5	0	151	162	2.5
CP008925.1	h6.sal.bam	other	3214971	3214971	0	+	0	1	149	164	0.0
CP008925.1	h6.sal.bam	other	3214972	3214972	0	+	0	3	149	164	0.0
CP008925.1	h6.sal.bam	other	3214973	3214973	0	+	4	1	152	161	2.0
CP008925.1	h6.sal.bam	other	3214974	3214974	0	+	1	2	152	160	0.5
CP008925.1	h6.sal.bam	other	3214975	3214975	0	+	4	2	156	158	2.0
CP008925.1	h6.sal.bam	other	3214976	3214976	0	+	1	2	155	161	0.5
CP008925.1	h6.sal.bam	other	3214977	3214977	0	+	0	1	155	163	0.0
CP008925.1	h6.sal.bam	other	3214978	3214978	0	+	0	1	154	165	0.0
CP008925.1	h6.sal.bam	other	3214979	3214979	0	+	0	1	154	168	0.0
CP008925.1	h6.sal.bam	other	3214980	3214980	0	+	0	3	153	167	0.0
CP008925.1	h6.sal.bam	other	3214981	3214981	0	+	0	1	152	165	0.0
CP008925.1	h6.sal.bam	other	3214982	3214982	0	+	2	1	154	169	1.0
CP008925.1	h6.sal.bam	other	3214983	3214983	0	+	2	3	156	168	1.0
CP008925.1	h6.sal.bam	other	3214984	3214984	0	+	2	2	156	170	1.0
CP008925.1	h6.sal.bam	other	3214985	3214985	0	+	1	1	156	170	0.5
CP008925.1	h6.sal.bam	other	3214986	3214986	0	+	2	2	154	170	1.0
CP008925.1	h6.sal.bam	other	3214987	3214987	0	+	0	1	141	170	0.0
CP008925.1	h6.sal.bam	other	3214988	3214988	0	+	0	1	140	172	0.0
CP008925.1	h6.sal.bam	other	3214989	3214989	0	+	3	2	141	173	2.0
CP008925.1	h6.sal.bam	other	3214990	3214990	0	+	3	0	142	171	3.0
CP008925.1	h6.sal.bam	other	3214991	3214991	0	+	1	3	142	171	1.0
CP008925.1	h6.sal.bam	other	3214992	3214992	0	+	0	2	140	168	0.0
CP008925.1	h6.sal.bam	other	3214993	3214993	0	+	0	2	139	169	0.0
CP008925.1	h6.sal.bam	other	3214994	3214994	0	+	1	0	139	173	1.0
CP008925.1	h6.sal.bam	other	3214995	3214995	0	+	1	2	139	174	1.0
CP008925.1	h6.sal.bam	other	3214996	3214996	0	+	0	3	133	174	0.0
CP008925.1	h6.sal.bam	other	3214997	3214997	0	+	2	5	135	173	2.0
CP008925.1	h6.sal.bam	other	3214998	3214998	0	+	0	1	135	171	0.0
CP008925.1	h6.sal.bam	other	3214999	3214999	0	+	3	7	138	178	3.0
CP008925.1	h6.sal.bam	other	3215000	3215000	0	+	2	2	140	174	2.0
CP008925.1	h6.sal.bam	other	3215001	3215001	0	+	4	1	140	173	4.0
CP008925.1	h6.sal.bam	other	3215002	3215002	0	+	3	1	143	172	3.0
CP008925.1	h6.sal.bam	other	3215003	3215003	0	+	3	2	142	174	3.0
CP008925.1	h6.sal.bam	other	3215004	3215004	0	+	3	2	138	171	3.0
CP008925.1	h6.sal.bam	other	3215005	3215005	0	+	0	2	136	173	0.0
CP008925.1	h6.sal.bam	other	3215006	3215006	0	+	1	2	137	173	1.0
CP008925.1	h6.sal.bam	other	3215007	3215007	0	+	1	2	136	171	1.0
CP008925.1	h6.sal.bam	other	3215008	3215008	0	+	2	1	133	169	2.0
CP008925.1	h6.sal.bam	other	3215009	3215009	0	+	1	4	132	169	1.0
CP008925.1	h6.sal.bam	other	3215010	3215010	0	+	0	4	131	165	0.0
CP008925.1	h6.sal.bam	other	3215011	3215011	0	+	0	2	131	167	0.0
CP008925.1	h6.sal.bam	other	3215012	3215012	0	+	4	3	130	165	4.0
CP008925.1	h6.sal.bam	other	3215013	3215013	0	+	4	0	131	165	4.0
CP008925.1	h6.sal.bam	other	3215014	3215014	0	+	0	0	125	165	0.0
CP008925.1	h6.sal.bam	other	3215015	3215015	0	+	0	5	125	169	0.0
CP008925.1	h6.sal.bam	other	3215016	3215016	0	+	3	6	128	165	3.0
CP008925.1	h6.sal.bam	other	3215017	3215017	0	+	4	2	129	160	4.0
CP008925.1	h6.sal.bam	other	3215018	3215018	0	+	3	3	130	159	3.0
CP008925.1	h6.sal.bam	other	3215019	3215019	0	+	2	4	132	160	2.0
CP008925.1	h6.sal.bam	other	3215020	3215020	0	+	2	3	132	158	2.0
CP008925.1	h6.sal.bam	other	3215021	3215021	0	+	2	1	133	161	2.0
CP008925.1	h6.sal.bam	other	3215022	3215022	0	+	2	3	122	162	2.0
CP008925.1	h6.sal.bam	other	3215023	3215023	0	+	1	2	122	161	1.0
CP008925.1	h6.sal.bam	other	3215024	3215024	0	+	2	0	121	160	2.0
CP008925.1	h6.sal.bam	other	3215025	3215025	0	+	0	1	121	160	0.0
CP008925.1	h6.sal.bam	other	3215026	3215026	0	+	3	4	124	162	3.0
CP008925.1	h6.sal.bam	other	3215027	3215027	0	+	0	4	120	169	0.0
CP008925.1	h6.sal.bam	other	3215028	3215028	0	+	1	4	121	167	1.0
CP008925.1	h6.sal.bam	other	3215029	3215029	0	+	2	0	121	166	2.0
CP008925.1	h6.sal.bam	other	3215030	3215030	0	+	2	4	123	171	2.0
CP008925.1	h6.sal.bam	other	3215031	3215031	0	+	1	1	123	169	1.0
CP008925.1	h6.sal.bam	other	3215032	3215032	0	+	6	3	129	169	6.0
CP008925.1	h6.sal.bam	other	3215033	3215033	0	+	1	1	130	169	1.0
CP008925.1	h6.sal.bam	other	3215034	3215034	0	+	6	3	136	168	6.0
CP008925.1	h6.sal.bam	other	3215035	3215035	0	+	0	4	131	165	0.0
CP008925.1	h6.sal.bam	other	3215036	3215036	0	+	3	5	130	165	3.0
CP008925.1	h6.sal.bam	other	3215037	3215037	0	+	1	1	131	160	1.0
CP008925.1	h6.sal.bam	other	3215038	3215038	0	+	1	1	130	163	1.0
CP008925.1	h6.sal.bam	other	3215039	3215039	0	+	1	4	124	162	1.0
CP008925.1	h6.sal.bam	other	3215040	3215040	0	+	1	4	124	158	1.0
CP008925.1	h6.sal.bam	other	3215041	3215041	0	+	0	1	124	157	0.0
CP008925.1	h6.sal.bam	other	3215042	3215042	0	+	4	1	125	156	4.0
CP008925.1	h6.sal.bam	other	3215043	3215043	0	+	3	1	125	155	3.0
CP008925.1	h6.sal.bam	other	3215044	3215044	0	+	1	2	124	160	1.0
CP008925.1	h6.sal.bam	other	3215045	3215045	0	+	0	2	119	158	0.0
CP008925.1	h6.sal.bam	other	3215046	3215046	0	+	0	1	119	156	0.0
CP008925.1	h6.sal.bam	other	3215047	3215047	0	+	0	0	119	159	0.0
CP008925.1	h6.sal.bam	other	3215048	3215048	0	+	1	5	116	160	0.6666666666666666
CP008925.1	h6.sal.bam	other	3215049	3215049	0	+	4	1	114	156	2.6666666666666665
CP008925.1	h6.sal.bam	other	3215050	3215050	0	+	0	5	114	160	0.0
CP008925.1	h6.sal.bam	other	3215051	3215051	0	+	3	2	117	156	3.0
CP008925.1	h6.sal.bam	other	3215052	3215052	0	+	4	4	121	156	4.0
CP008925.1	h6.sal.bam	other	3215053	3215053	0	+	1	0	122	152	1.0
CP008925.1	h6.sal.bam	other	3215054	3215054	0	+	8	0	130	152	8.0
CP008925.1	h6.sal.bam	other	3215055	3215055	0	+	3	2	133	155	3.0
CP008925.1	h6.sal.bam	other	3215056	3215056	0	+	0	4	133	156	0.0
CP008925.1	h6.sal.bam	other	3215057	3215057	0	+	1	3	132	154	0.6666666666666666
CP008925.1	h6.sal.bam	other	3215058	3215058	0	+	1	2	131	153	0.6666666666666666
CP008925.1	h6.sal.bam	other	3215059	3215059	0	+	1	3	130	154	0.6666666666666666
CP008925.1	h6.sal.bam	other	3215060	3215060	0	+	4	2	133	153	2.0
CP008925.1	h6.sal.bam	other	3215061	3215061	0	+	0	1	131	152	0.0
CP008925.1	h6.sal.bam	other	3215062	3215062	0	+	3	4	134	152	1.5
CP008925.1	h6.sal.bam	other	3215063	3215063	0	+	1	1	135	149	0.5
CP008925.1	h6.sal.bam	other	3215064	3215064	0	+	2	1	134	152	1.0
CP008925.1	h6.sal.bam	other	3215065	3215065	0	+	4	2	135	151	2.0
CP008925.1	h6.sal.bam	other	3215066	3215066	0	+	1	0	135	155	0.5
CP008925.1	h6.sal.bam	other	3215067	3215067	0	+	3	0	138	155	2.0
CP008925.1	h6.sal.bam	other	3215068	3215068	0	+	0	7	138	155	0.0
CP008925.1	h6.sal.bam	other	3215069	3215069	0	+	4	1	141	148	4.0
CP008925.1	h6.sal.bam	other	3215070	3215070	0	+	0	3	140	147	0.0
CP008925.1	h6.sal.bam	other	3215071	3215071	0	+	5	1	145	144	5.0
CP008925.1	h6.sal.bam	other	3215072	3215072	0	+	3	5	146	143	3.0
CP008925.1	h6.sal.bam	other	3215073	3215073	0	+	1	7	147	138	1.0
CP008925.1	h6.sal.bam	other	3215074	3215074	0	+	1	3	145	144	1.0
CP008925.1	h6.sal.bam	other	3215075	3215075	0	+	3	2	146	143	3.0
CP008925.1	h6.sal.bam	other	3215076	3215076	0	+	0	3	142	144	0.0
CP008925.1	h6.sal.bam	other	3215077	3215077	0	+	2	0	140	145	2.0
CP008925.1	h6.sal.bam	other	3215078	3215078	0	+	0	0	135	147	0.0
CP008925.1	h6.sal.bam	other	3215079	3215079	0	+	0	1	135	148	0.0
CP008925.1	h6.sal.bam	other	3215080	3215080	0	+	2	2	137	148	2.0
CP008925.1	h6.sal.bam	other	3215081	3215081	0	+	6	0	141	146	6.0
CP008925.1	h6.sal.bam	other	3215082	3215082	0	+	2	1	143	146	2.0
CP008925.1	h6.sal.bam	other	3215083	3215083	0	+	0	2	141	146	0.0
CP008925.1	h6.sal.bam	other	3215084	3215084	0	+	3	3	143	145	3.0
CP008925.1	h6.sal.bam	other	3215085	3215085	0	+	0	0	143	144	0.0
CP008925.1	h6.sal.bam	other	3215086	3215086	0	+	1	0	143	147	1.0
CP008925.1	h6.sal.bam	other	3215087	3215087	0	+	2	3	141	149	2.0
CP008925.1	h6.sal.bam	other	3215088	3215088	0	+	1	1	138	147	1.0
CP008925.1	h6.sal.bam	other	3215089	3215089	0	+	2	3	140	147	2.0
CP008925.1	h6.sal.bam	other	3215090	3215090	0	+	0	0	140	147	0.0
CP008925.1	h6.sal.bam	other	3215091	3215091	0	+	0	1	133	147	0.0
CP008925.1	h6.sal.bam	other	3215092	3215092	0	+	4	1	134	150	4.0
CP008925.1	h6.sal.bam	other	3215093	3215093	0	+	0	4	134	149	0.0
CP008925.1	h6.sal.bam	other	3215094	3215094	0	+	0	5	132	153	0.0
CP008925.1	h6.sal.bam	other	3215095	3215095	0	+	0	3	130	148	0.0
CP008925.1	h6.sal.bam	other	3215096	3215096	0	+	2	2	130	145	2.0
CP008925.1	h6.sal.bam	other	3215097	3215097	0	+	2	3	130	143	1.3333333333333333
CP008925.1	h6.sal.bam	other	3215098	3215098	0	+	3	0	132	146	2.0
CP008925.1	h6.sal.bam	other	3215099	3215099	0	+	2	0	132	149	1.3333333333333333
CP008925.1	h6.sal.bam	other	3215100	3215100	0	+	5	3	133	150	2.5
CP008925.1	h6.sal.bam	other	3215101	3215101	0	+	0	12	133	147	0.0
CP008925.1	h6.sal.bam	other	3215102	3215102	0	+	5	2	137	139	3.3333333333333335
CP008925.1	h6.sal.bam	other	3215103	3215103	0	+	1	4	138	137	0.6666666666666666
CP008925.1	h6.sal.bam	other	3215104	3215104	0	+	1	4	138	133	1.0
CP008925.1	h6.sal.bam	other	3215105	3215105	0	+	3	1	140	131	3.0
CP008925.1	h6.sal.bam	other	3215106	3215106	0	+	3	1	142	134	3.0
CP008925.1	h6.sal.bam	other	3215107	3215107	0	+	6	3	142	135	6.0
CP008925.1	h6.sal.bam	other	3215108	3215108	0	+	4	0	144	135	4.0
CP008925.1	h6.sal.bam	other	3215109	3215109	0	+	0	4	139	135	0.0
CP008925.1	h6.sal.bam	other	3215110	3215110	0	+	2	2	138	131	1.3333333333333333
CP008925.1	h6.sal.bam	other	3215111	3215111	0	+	2	4	140	134	1.0
CP008925.1	h6.sal.bam	other	3215112	3215112	0	+	3	0	141	133	1.5
CP008925.1	h6.sal.bam	other	3215113	3215113	0	+	1	0	142	133	0.5
CP008925.1	h6.sal.bam	other	3215114	3215114	0	+	1	1	141	140	0.5
CP008925.1	h6.sal.bam	other	3215115	3215115	0	+	5	2	146	143	3.3333333333333335
CP008925.1	h6.sal.bam	other	3215116	3215116	0	+	1	1	147	141	0.5
CP008925.1	h6.sal.bam	other	3215117	3215117	0	+	1	2	144	145	0.5
CP008925.1	h6.sal.bam	other	3215118	3215118	0	+	0	2	140	146	0.0
CP008925.1	h6.sal.bam	other	3215119	3215119	0	+	1	0	141	146	0.5
CP008925.1	h6.sal.bam	other	3215120	3215120	0	+	0	1	141	150	0.0
CP008925.1	h6.sal.bam	other	3215121	3215121	0	+	2	3	142	149	1.0
CP008925.1	h6.sal.bam	other	3215122	3215122	0	+	1	1	143	148	0.5
CP008925.1	h6.sal.bam	other	3215123	3215123	0	+	0	3	143	152	0.0
CP008925.1	h6.sal.bam	other	3215124	3215124	0	+	3	2	139	149	1.5
CP008925.1	h6.sal.bam	other	3215125	3215125	0	+	2	1	141	148	1.0
CP008925.1	h6.sal.bam	other	3215126	3215126	0	+	1	2	142	148	0.5
CP008925.1	h6.sal.bam	other	3215127	3215127	0	+	4	0	142	146	2.0
CP008925.1	h6.sal.bam	other	3215128	3215128	0	+	0	3	141	148	0.0
CP008925.1	h6.sal.bam	other	3215129	3215129	0	+	3	2	136	148	1.5
CP008925.1	h6.sal.bam	other	3215130	3215130	0	+	1	2	134	149	0.5
CP008925.1	h6.sal.bam	other	3215131	3215131	0	+	3	2	137	149	1.5
CP008925.1	h6.sal.bam	other	3215132	3215132	0	+	5	1	141	150	2.5
CP008925.1	h6.sal.bam	other	3215133	3215133	0	+	0	2	140	152	0.0
CP008925.1	h6.sal.bam	other	3215134	3215134	0	+	0	2	139	152	0.0
CP008925.1	h6.sal.bam	other	3215135	3215135	0	+	6	1	141	150	4.0
CP008925.1	h6.sal.bam	other	3215136	3215136	0	+	1	1	141	149	0.5
CP008925.1	h6.sal.bam	other	3215137	3215137	0	+	3	1	141	158	2.0
CP008925.1	h6.sal.bam	other	3215138	3215138	0	+	1	4	141	159	0.5
CP008925.1	h6.sal.bam	other	3215139	3215139	0	+	1	0	136	155	0.5
CP008925.1	h6.sal.bam	other	3215140	3215140	0	+	0	6	136	160	0.0
CP008925.1	h6.sal.bam	other	3215141	3215141	0	+	2	1	138	155	1.0
CP008925.1	h6.sal.bam	other	3215142	3215142	0	+	1	4	136	154	0.5
CP008925.1	h6.sal.bam	other	3215143	3215143	0	+	3	0	139	152	1.5
CP008925.1	h6.sal.bam	other	3215144	3215144	0	+	2	0	137	156	1.0
CP008925.1	h6.sal.bam	other	3215145	3215145	0	+	1	3	138	156	0.5
CP008925.1	h6.sal.bam	other	3215146	3215146	0	+	3	1	136	155	1.5
CP008925.1	h6.sal.bam	other	3215147	3215147	0	+	2	1	135	159	1.0
CP008925.1	h6.sal.bam	other	3215148	3215148	0	+	0	3	129	162	0.0
CP008925.1	h6.sal.bam	other	3215149	3215149	0	+	2	2	131	162	1.0
CP008925.1	h6.sal.bam	other	3215150	3215150	0	+	3	3	134	160	1.5
CP008925.1	h6.sal.bam	other	3215151	3215151	0	+	1	4	135	157	0.5
CP008925.1	h6.sal.bam	other	3215152	3215152	0	+	2	2	135	163	1.0
CP008925.1	h6.sal.bam	other	3215153	3215153	0	+	1	1	136	164	0.5
CP008925.1	h6.sal.bam	other	3215154	3215154	0	+	0	1	136	165	0.0
CP008925.1	h6.sal.bam	other	3215155	3215155	0	+	2	0	136	165	1.0
CP008925.1	h6.sal.bam	other	3215156	3215156	0	+	0	1	130	165	0.0
CP008925.1	h6.sal.bam	other	3215157	3215157	0	+	0	1	126	165	0.0
CP008925.1	h6.sal.bam	other	3215158	3215158	0	+	1	1	127	164	0.5
CP008925.1	h6.sal.bam	other	3215159	3215159	0	+	2	2	129	166	1.0
CP008925.1	h6.sal.bam	other	3215160	3215160	0	+	2	3	131	168	1.0
CP008925.1	h6.sal.bam	other	3215161	3215161	0	+	4	3	134	166	2.6666666666666665
CP008925.1	h6.sal.bam	other	3215162	3215162	0	+	8	0	139	165	5.333333333333333
CP008925.1	h6.sal.bam	other	3215163	3215163	0	+	0	1	138	165	0.0
CP008925.1	h6.sal.bam	other	3215164	3215164	0	+	5	2	142	169	2.5
CP008925.1	h6.sal.bam	other	3215165	3215165	0	+	0	0	141	195	0.0
CP008925.1	h6.sal.bam	other	3215166	3215166	0	+	2	4	143	198	1.0
CP008925.1	h6.sal.bam	other	3215167	3215167	0	+	3	5	142	194	1.5
CP008925.1	h6.sal.bam	other	3215168	3215168	0	+	0	5	142	189	0.0
CP008925.1	h6.sal.bam	other	3215169	3215169	0	+	2	2	144	184	1.0
CP008925.1	h6.sal.bam	other	3215170	3215170	0	+	2	1	146	182	1.0
CP008925.1	h6.sal.bam	other	3215171	3215171	0	+	4	1	148	181	2.0
CP008925.1	h6.sal.bam	other	3215172	3215172	0	+	2	3	149	187	1.0
CP008925.1	h6.sal.bam	other	3215173	3215173	0	+	1	2	147	188	0.5
CP008925.1	h6.sal.bam	other	3215174	3215174	0	+	4	0	144	187	2.0
CP008925.1	h6.sal.bam	other	3215175	3215175	0	+	2	3	146	187	1.0
CP008925.1	h6.sal.bam	other	3215176	3215176	0	+	2	1	148	190	1.0
CP008925.1	h6.sal.bam	other	3215177	3215177	0	+	0	0	142	191	0.0
CP008925.1	h6.sal.bam	other	3215178	3215178	0	+	2	0	143	194	1.0
CP008925.1	h6.sal.bam	other	3215179	3215179	0	+	0	2	140	194	0.0
CP008925.1	h6.sal.bam	other	3215180	3215180	0	+	1	4	141	192	0.5
CP008925.1	h6.sal.bam	other	3215181	3215181	0	+	1	3	138	188	0.5
CP008925.1	h6.sal.bam	other	3215182	3215182	0	+	0	3	132	191	0.0
CP008925.1	h6.sal.bam	other	3215183	3215183	0	+	1	0	130	189	0.5
CP008925.1	h6.sal.bam	other	3215184	3215184	0	+	1	0	129	191	0.5
CP008925.1	h6.sal.bam	other	3215185	3215185	0	+	0	6	129	191	0.0
CP008925.1	h6.sal.bam	other	3215186	3215186	0	+	2	1	126	186	1.0
CP008925.1	h6.sal.bam	other	3215187	3215187	0	+	1	3	127	185	0.5
CP008925.1	h6.sal.bam	other	3215188	3215188	0	+	3	3	129	184	1.5
CP008925.1	h6.sal.bam	other	3215189	3215189	0	+	4	5	132	185	2.0
CP008925.1	h6.sal.bam	other	3215190	3215190	0	+	6	2	133	183	3.0
CP008925.1	h6.sal.bam	other	3215191	3215191	0	+	0	2	132	181	0.0
CP008925.1	h6.sal.bam	other	3215192	3215192	0	+	9	3	140	183	4.5
CP008925.1	h6.sal.bam	other	3215193	3215193	0	+	3	4	143	180	1.5
CP008925.1	h6.sal.bam	other	3215194	3215194	0	+	2	3	144	182	1.0
CP008925.1	h6.sal.bam	other	3215195	3215195	0	+	3	0	147	180	1.5
CP008925.1	h6.sal.bam	other	3215196	3215196	0	+	0	1	144	184	0.0
CP008925.1	h6.sal.bam	other	3215197	3215197	0	+	0	5	144	183	0.0
CP008925.1	h6.sal.bam	other	3215198	3215198	0	+	0	2	143	184	0.0
CP008925.1	h6.sal.bam	other	3215199	3215199	0	+	6	0	145	184	3.0
CP008925.1	h6.sal.bam	other	3215200	3215200	0	+	2	1	145	185	1.0
CP008925.1	h6.sal.bam	other	3215201	3215201	0	+	4	2	149	184	2.0
CP008925.1	h6.sal.bam	other	3215202	3215202	0	+	0	1	146	182	0.0
CP008925.1	h6.sal.bam	other	3215203	3215203	0	+	1	2	147	185	0.5
CP008925.1	h6.sal.bam	other	3215204	3215204	0	+	4	3	148	186	2.0
CP008925.1	h6.sal.bam	other	3215205	3215205	0	+	2	2	149	185	1.0
CP008925.1	h6.sal.bam	other	3215206	3215206	0	+	3	4	149	184	1.5
CP008925.1	h6.sal.bam	other	3215207	3215207	0	+	3	2	147	184	1.5
CP008925.1	h6.sal.bam	other	3215208	3215208	0	+	1	1	148	182	0.5
CP008925.1	h6.sal.bam	other	3215209	3215209	0	+	0	3	147	182	0.0
CP008925.1	h6.sal.bam	other	3215210	3215210	0	+	0	4	140	180	0.0
CP008925.1	h6.sal.bam	other	3215211	3215211	0	+	1	3	140	176	0.5
CP008925.1	h6.sal.bam	other	3215212	3215212	0	+	3	2	140	173	1.5
CP008925.1	h6.sal.bam	other	3215213	3215213	0	+	4	5	143	174	2.0
CP008925.1	h6.sal.bam	other	3215214	3215214	0	+	2	0	144	169	1.0
CP008925.1	h6.sal.bam	other	3215215	3215215	0	+	2	1	146	173	1.0
CP008925.1	h6.sal.bam	other	3215216	3215216	0	+	0	1	144	173	0.0
CP008925.1	h6.sal.bam	other	3215217	3215217	0	+	1	1	141	174	0.5
CP008925.1	h6.sal.bam	other	3215218	3215218	0	+	1	5	137	173	0.5
CP008925.1	h6.sal.bam	other	3215219	3215219	0	+	1	0	138	169	0.5
CP008925.1	h6.sal.bam	other	3215220	3215220	0	+	1	2	137	171	0.5
CP008925.1	h6.sal.bam	other	3215221	3215221	0	+	0	6	137	173	0.0
CP008925.1	h6.sal.bam	GTTC	3215222	3215222	3215230	+	5	5	142	168	2.5
CP008925.1	h6.sal.bam	other	3215223	3215223	0	+	1	1	143	164	0.5
CP008925.1	h6.sal.bam	GTTC	3215224	3215224	3215230	+	7	4	148	166	3.5
CP008925.1	h6.sal.bam	other	3215225	3215225	0	+	2	2	147	163	1.3333333333333333
CP008925.1	h6.sal.bam	other	3215226	3215226	0	+	0	3	144	166	0.0
CP008925.1	h6.sal.bam	other	3215227	3215227	0	+	4	3	147	167	4.0
CP008925.1	h6.sal.bam	other	3215228	3215228	0	+	0	2	147	165	0.0
CP008925.1	h6.sal.bam	other	3215229	3215229	0	+	1	1	148	165	1.0
CP008925.1	h6.sal.bam	other	3215230	3215230	0	+	2	0	148	164	2.0
CP008925.1	h6.sal.bam	other	3215231	3215231	0	+	1	1	149	164	1.0
CP008925.1	h6.sal.bam	other	3215232	3215232	0	+	0	0	149	169	0.0
CP008925.1	h6.sal.bam	other	3215233	3215233	0	+	2	3	150	169	2.0
CP008925.1	h6.sal.bam	other	3215234	3215234	0	+	1	5	150	166	0.6666666666666666
CP008925.1	h6.sal.bam	other	3215235	3215235	0	+	4	0	148	165	2.6666666666666665
CP008925.1	h6.sal.bam	other	3215236	3215236	0	+	2	2	150	170	2.0
CP008925.1	h6.sal.bam	other	3215237	3215237	0	+	2	2	143	170	1.3333333333333333
CP008925.1	h6.sal.bam	other	3215238	3215238	0	+	1	3	139	169	0.6666666666666666
CP008925.1	h6.sal.bam	GTTC	3215239	3215239	3215230	+	2	30	141	167	2.0
CP008925.1	h6.sal.bam	other	3215240	3215240	0	+	0	3	140	137	0.0
CP008925.1	h6.sal.bam	GTTC	3215241	3215241	3215230	+	21	0	160	135	21.0
CP008925.1	h6.sal.bam	other	3215242	3215242	0	+	0	0	157	135	0.0
CP008925.1	h6.sal.bam	other	3215243	3215243	0	+	4	4	161	135	4.0
CP008925.1	h6.sal.bam	other	3215244	3215244	0	+	2	1	161	131	2.0
CP008925.1	h6.sal.bam	other	3215245	3215245	0	+	0	0	159	142	0.0
CP008925.1	h6.sal.bam	other	3215246	3215246	0	+	2	1	155	146	2.0
CP008925.1	h6.sal.bam	other	3215247	3215247	0	+	2	4	157	147	2.0
CP008925.1	h6.sal.bam	other	3215248	3215248	0	+	3	0	159	144	3.0
CP008925.1	h6.sal.bam	other	3215249	3215249	0	+	0	4	155	145	0.0
CP008925.1	h6.sal.bam	other	3215250	3215250	0	+	1	3	152	143	1.0
CP008925.1	h6.sal.bam	other	3215251	3215251	0	+	6	2	158	140	6.0
CP008925.1	h6.sal.bam	other	3215252	3215252	0	+	1	2	159	138	1.0
CP008925.1	h6.sal.bam	other	3215253	3215253	0	+	3	0	160	141	3.0
CP008925.1	h6.sal.bam	other	3215254	3215254	0	+	1	3	161	141	1.0
CP008925.1	h6.sal.bam	other	3215255	3215255	0	+	3	2	162	139	3.0
CP008925.1	h6.sal.bam	other	3215256	3215256	0	+	0	1	162	137	0.0
CP008925.1	h6.sal.bam	other	3215257	3215257	0	+	0	1	161	136	0.0
CP008925.1	h6.sal.bam	other	3215258	3215258	0	+	0	2	160	138	0.0
CP008925.1	h6.sal.bam	other	3215259	3215259	0	+	1	1	161	138	1.0
CP008925.1	h6.sal.bam	other	3215260	3215260	0	+	4	0	165	137	4.0
CP008925.1	h6.sal.bam	other	3215261	3215261	0	+	2	0	165	139	2.0
CP008925.1	h6.sal.bam	other	3215262	3215262	0	+	3	2	166	140	3.0
CP008925.1	h6.sal.bam	other	3215263	3215263	0	+	0	4	158	141	0.0
CP008925.1	h6.sal.bam	other	3215264	3215264	0	+	2	3	160	143	2.0
CP008925.1	h6.sal.bam	other	3215265	3215265	0	+	5	2	160	145	5.0
CP008925.1	h6.sal.bam	other	3215266	3215266	0	+	1	2	161	144	1.0
CP008925.1	h6.sal.bam	other	3215267	3215267	0	+	2	3	155	142	2.0
CP008925.1	h6.sal.bam	other	3215268	3215268	0	+	3	3	150	140	3.0
CP008925.1	h6.sal.bam	other	3215269	3215269	0	+	1	1	151	137	1.0
CP008925.1	h6.sal.bam	other	3215270	3215270	0	+	1	4	150	138	1.0
CP008925.1	h6.sal.bam	other	3215271	3215271	0	+	3	4	153	136	3.0
CP008925.1	h6.sal.bam	other	3215272	3215272	0	+	4	3	157	133	4.0
CP008925.1	h6.sal.bam	other	3215273	3215273	0	+	8	2	165	130	8.0
CP008925.1	h6.sal.bam	other	3215274	3215274	0	+	1	1	161	128	1.0
CP008925.1	h6.sal.bam	other	3215275	3215275	0	+	1	2	160	128	1.0
CP008925.1	h6.sal.bam	other	3215276	3215276	0	+	1	1	157	132	1.0
CP008925.1	h6.sal.bam	other	3215277	3215277	0	+	1	0	157	133	1.0
CP008925.1	h6.sal.bam	other	3215278	3215278	0	+	1	3	158	133	1.0
CP008925.1	h6.sal.bam	other	3215279	3215279	0	+	1	2	153	132	1.0
CP008925.1	h6.sal.bam	other	3215280	3215280	0	+	0	2	153	130	0.0
CP008925.1	h6.sal.bam	other	3215281	3215281	0	+	4	3	155	132	4.0
CP008925.1	h6.sal.bam	other	3215282	3215282	0	+	1	0	153	131	1.0
CP008925.1	h6.sal.bam	other	3215283	3215283	0	+	1	1	153	131	1.0
CP008925.1	h6.sal.bam	other	3215284	3215284	0	+	2	1	155	135	2.0
CP008925.1	h6.sal.bam	other	3215285	3215285	0	+	0	0	150	135	0.0
CP008925.1	h6.sal.bam	other	3215286	3215286	0	+	0	0	150	137	0.0
CP008925.1	h6.sal.bam	other	3215287	3215287	0	+	3	3	153	140	3.0
CP008925.1	h6.sal.bam	other	3215288	3215288	0	+	2	0	151	140	2.0
CP008925.1	h6.sal.bam	other	3215289	3215289	0	+	1	5	149	143	1.0
CP008925.1	h6.sal.bam	other	3215290	3215290	0	+	0	1	148	138	0.0
CP008925.1	h6.sal.bam	other	3215291	3215291	0	+	1	2	149	140	1.0
CP008925.1	h6.sal.bam	other	3215292	3215292	0	+	0	0	148	138	0.0
CP008925.1	h6.sal.bam	other	3215293	3215293	0	+	0	1	147	141	0.0
CP008925.1	h6.sal.bam	other	3215294	3215294	0	+	0	2	146	140	0.0
CP008925.1	h6.sal.bam	other	3215295	3215295	0	+	1	4	145	141	1.0
CP008925.1	h6.sal.bam	other	3215296	3215296	0	+	2	1	147	137	2.0
CP008925.1	h6.sal.bam	other	3215297	3215297	0	+	2	1	144	136	2.0
CP008925.1	h6.sal.bam	other	3215298	3215298	0	+	5	3	147	138	5.0
CP008925.1	h6.sal.bam	other	3215299	3215299	0	+	1	1	143	135	1.0
CP008925.1	h6.sal.bam	other	3215300	3215300	0	+	1	5	142	138	1.0
CP008925.1	h6.sal.bam	other	3215301	3215301	0	+	3	4	145	134	3.0
CP008925.1	h6.sal.bam	other	3215302	3215302	0	+	2	1	144	131	2.0
CP008925.1	h6.sal.bam	other	3215303	3215303	0	+	4	2	148	134	4.0
CP008925.1	h6.sal.bam	other	3215304	3215304	0	+	1	0	146	134	1.0
CP008925.1	h6.sal.bam	other	3215305	3215305	0	+	2	5	148	134	2.0
CP008925.1	h6.sal.bam	other	3215306	3215306	0	+	0	1	147	129	0.0
CP008925.1	h6.sal.bam	other	3215307	3215307	0	+	2	2	146	131	1.0
CP008925.1	h6.sal.bam	other	3215308	3215308	0	+	2	1	148	130	1.0
CP008925.1	h6.sal.bam	other	3215309	3215309	0	+	0	0	148	130	0.0
CP008925.1	h6.sal.bam	other	3215310	3215310	0	+	0	5	144	131	0.0
CP008925.1	h6.sal.bam	other	3215311	3215311	0	+	2	2	144	128	1.0
CP008925.1	h6.sal.bam	other	3215312	3215312	0	+	5	1	147	129	2.5
CP008925.1	h6.sal.bam	other	3215313	3215313	0	+	0	1	145	129	0.0
CP008925.1	h6.sal.bam	other	3215314	3215314	0	+	0	0	144	130	0.0
CP008925.1	h6.sal.bam	other	3215315	3215315	0	+	1	2	145	130	0.5
CP008925.1	h6.sal.bam	other	3215316	3215316	0	+	0	0	125	132	0.0
CP008925.1	h6.sal.bam	other	3215317	3215317	0	+	2	2	127	133	1.0
CP008925.1	h6.sal.bam	other	3215318	3215318	0	+	3	5	126	131	1.5
CP008925.1	h6.sal.bam	GAAC	3215319	3215319	3215327	+	0	7	124	126	0.0
CP008925.1	h6.sal.bam	other	3215320	3215320	0	+	0	4	124	121	0.0
CP008925.1	h6.sal.bam	GAAC	3215321	3215321	3215327	+	8	1	129	119	4.0
CP008925.1	h6.sal.bam	other	3215322	3215322	0	+	0	2	128	118	0.0
CP008925.1	h6.sal.bam	other	3215323	3215323	0	+	1	1	126	116	0.6666666666666666
CP008925.1	h6.sal.bam	other	3215324	3215324	0	+	5	0	129	118	2.5
CP008925.1	h6.sal.bam	other	3215325	3215325	0	+	2	3	131	120	1.0
CP008925.1	h6.sal.bam	other	3215326	3215326	0	+	3	2	128	120	1.5
CP008925.1	h6.sal.bam	other	3215327	3215327	0	+	4	0	131	119	2.0
CP008925.1	h6.sal.bam	other	3215328	3215328	0	+	1	1	128	122	0.5
CP008925.1	h6.sal.bam	other	3215329	3215329	0	+	2	0	128	124	1.0
CP008925.1	h6.sal.bam	other	3215330	3215330	0	+	0	0	128	128	0.0
CP008925.1	h6.sal.bam	other	3215331	3215331	0	+	2	0	130	133	1.0
CP008925.1	h6.sal.bam	other	3215332	3215332	0	+	2	3	132	133	1.0
CP008925.1	h6.sal.bam	other	3215333	3215333	0	+	1	2	133	135	0.5
CP008925.1	h6.sal.bam	other	3215334	3215334	0	+	4	1	130	134	2.0
CP008925.1	h6.sal.bam	other	3215335	3215335	0	+	1	1	131	135	0.5
CP008925.1	h6.sal.bam	GAAC	3215336	3215336	3215327	+	1	3	132	134	0.5
CP008925.1	h6.sal.bam	other	3215337	3215337	0	+	3	0	132	131	1.5
CP008925.1	h6.sal.bam	GAAC	3215338	3215338	3215327	+	0	6	131	141	0.0
CP008925.1	h6.sal.bam	other	3215339	3215339	0	+	0	5	129	137	0.0
CP008925.1	h6.sal.bam	other	3215340	3215340	0	+	1	1	125	135	0.5
CP008925.1	h6.sal.bam	other	3215341	3215341	0	+	3	0	128	138	1.5
CP008925.1	h6.sal.bam	other	3215342	3215342	0	+	2	1	124	139	1.0
CP008925.1	h6.sal.bam	other	3215343	3215343	0	+	0	0	124	138	0.0
CP008925.1	h6.sal.bam	other	3215344	3215344	0	+	2	2	126	138	1.0
CP008925.1	h6.sal.bam	other	3215345	3215345	0	+	2	2	127	137	1.0
CP008925.1	h6.sal.bam	other	3215346	3215346	0	+	3	1	127	135	1.5
CP008925.1	h6.sal.bam	other	3215347	3215347	0	+	3	0	126	135	1.5
CP008925.1	h6.sal.bam	other	3215348	3215348	0	+	4	0	121	138	2.0
CP008925.1	h6.sal.bam	other	3215349	3215349	0	+	1	1	121	142	0.5
CP008925.1	h6.sal.bam	other	3215350	3215350	0	+	2	6	123	141	1.0
CP008925.1	h6.sal.bam	other	3215351	3215351	0	+	4	3	125	138	2.0
CP008925.1	h6.sal.bam	other	3215352	3215352	0	+	2	2	126	135	1.0
CP008925.1	h6.sal.bam	other	3215353	3215353	0	+	1	1	127	133	0.5
CP008925.1	h6.sal.bam	other	3215354	3215354	0	+	5	1	131	132	2.5
CP008925.1	h6.sal.bam	other	3215355	3215355	0	+	2	3	133	134	1.0
CP008925.1	h6.sal.bam	other	3215356	3215356	0	+	4	2	133	131	2.0
CP008925.1	h6.sal.bam	other	3215357	3215357	0	+	4	2	136	129	2.0
CP008925.1	h6.sal.bam	other	3215358	3215358	0	+	4	3	139	134	2.0
CP008925.1	h6.sal.bam	other	3215359	3215359	0	+	1	1	138	131	0.5
CP008925.1	h6.sal.bam	other	3215360	3215360	0	+	7	2	145	139	3.5
CP008925.1	h6.sal.bam	other	3215361	3215361	0	+	7	3	152	139	3.5
CP008925.1	h6.sal.bam	other	3215362	3215362	0	+	2	3	150	138	1.0
CP008925.1	h6.sal.bam	other	3215363	3215363	0	+	3	3	151	137	1.5
CP008925.1	h6.sal.bam	other	3215364	3215364	0	+	8	2	157	135	4.0
CP008925.1	h6.sal.bam	other	3215365	3215365	0	+	0	0	157	133	0.0
CP008925.1	h6.sal.bam	other	3215366	3215366	0	+	1	3	157	137	0.5
CP008925.1	h6.sal.bam	other	3215367	3215367	0	+	2	0	159	137	1.0
CP008925.1	h6.sal.bam	other	3215368	3215368	0	+	0	0	159	140	0.0
CP008925.1	h6.sal.bam	other	3215369	3215369	0	+	2	3	161	141	1.0
CP008925.1	h6.sal.bam	other	3215370	3215370	0	+	0	0	159	140	0.0
CP008925.1	h6.sal.bam	other	3215371	3215371	0	+	1	0	158	142	0.5
CP008925.1	h6.sal.bam	other	3215372	3215372	0	+	1	3	157	144	0.5
CP008925.1	h6.sal.bam	other	3215373	3215373	0	+	4	1	156	142	2.0
CP008925.1	h6.sal.bam	other	3215374	3215374	0	+	5	2	161	143	2.5
CP008925.1	h6.sal.bam	other	3215375	3215375	0	+	1	1	161	141	0.5
CP008925.1	h6.sal.bam	other	3215376	3215376	0	+	7	1	161	141	3.5
CP008925.1	h6.sal.bam	other	3215377	3215377	0	+	2	4	163	141	1.0
CP008925.1	h6.sal.bam	other	3215378	3215378	0	+	0	2	163	140	0.0
CP008925.1	h6.sal.bam	other	3215379	3215379	0	+	3	0	165	140	1.5
CP008925.1	h6.sal.bam	other	3215380	3215380	0	+	2	0	165	140	1.0
CP008925.1	h6.sal.bam	other	3215381	3215381	0	+	1	3	166	140	0.5
CP008925.1	h6.sal.bam	other	3215382	3215382	0	+	3	1	167	139	1.5
CP008925.1	h6.sal.bam	other	3215383	3215383	0	+	3	1	168	138	1.5
CP008925.1	h6.sal.bam	other	3215384	3215384	0	+	5	1	173	142	2.5
CP008925.1	h6.sal.bam	other	3215385	3215385	0	+	1	2	174	141	0.5
CP008925.1	h6.sal.bam	other	3215386	3215386	0	+	1	3	173	140	0.5
CP008925.1	h6.sal.bam	other	3215387	3215387	0	+	2	1	170	138	1.0
CP008925.1	h6.sal.bam	other	3215388	3215388	0	+	1	2	171	137	0.5
CP008925.1	h6.sal.bam	other	3215389	3215389	0	+	1	3	172	137	0.5
CP008925.1	h6.sal.bam	other	3215390	3215390	0	+	2	1	173	137	1.0
CP008925.1	h6.sal.bam	other	3215391	3215391	0	+	2	1	175	141	1.0
CP008925.1	h6.sal.bam	other	3215392	3215392	0	+	2	0	174	144	1.0
CP008925.1	h6.sal.bam	other	3215393	3215393	0	+	0	1	170	144	0.0
CP008925.1	h6.sal.bam	other	3215394	3215394	0	+	2	2	172	143	1.0
CP008925.1	h6.sal.bam	other	3215395	3215395	0	+	2	2	173	141	1.0
CP008925.1	h6.sal.bam	other	3215396	3215396	0	+	1	0	167	143	0.5
CP008925.1	h6.sal.bam	other	3215397	3215397	0	+	1	1	168	144	0.5
CP008925.1	h6.sal.bam	other	3215398	3215398	0	+	3	2	170	146	1.5
CP008925.1	h6.sal.bam	other	3215399	3215399	0	+	5	2	171	146	2.5
CP008925.1	h6.sal.bam	other	3215400	3215400	0	+	5	3	174	150	2.5
CP008925.1	h6.sal.bam	other	3215401	3215401	0	+	1	1	172	147	0.5
CP008925.1	h6.sal.bam	other	3215402	3215402	0	+	5	3	172	150	2.5
CP008925.1	h6.sal.bam	other	3215403	3215403	0	+	2	3	174	147	1.0
CP008925.1	h6.sal.bam	other	3215404	3215404	0	+	0	4	172	147	0.0
CP008925.1	h6.sal.bam	other	3215405	3215405	0	+	0	4	172	143	0.0
CP008925.1	h6.sal.bam	other	3215406	3215406	0	+	0	3	170	139	0.0
CP008925.1	h6.sal.bam	other	3215407	3215407	0	+	0	3	168	136	0.0
CP008925.1	h6.sal.bam	other	3215408	3215408	0	+	0	2	167	133	0.0
CP008925.1	h6.sal.bam	other	3215409	3215409	0	+	2	1	165	131	1.3333333333333333
CP008925.1	h6.sal.bam	other	3215410	3215410	0	+	5	4	169	141	5.0
CP008925.1	h6.sal.bam	other	3215411	3215411	0	+	1	2	169	137	1.0
CP008925.1	h6.sal.bam	other	3215412	3215412	0	+	2	4	168	140	2.0
CP008925.1	h6.sal.bam	other	3215413	3215413	0	+	1	2	169	138	1.0
CP008925.1	h6.sal.bam	other	3215414	3215414	0	+	2	2	171	138	2.0
CP008925.1	h6.sal.bam	other	3215415	3215415	0	+	1	4	171	139	1.0
CP008925.1	h6.sal.bam	other	3215416	3215416	0	+	2	1	170	141	2.0
CP008925.1	h6.sal.bam	other	3215417	3215417	0	+	3	2	171	140	3.0
CP008925.1	h6.sal.bam	other	3215418	3215418	0	+	1	2	168	138	1.0
CP008925.1	h6.sal.bam	other	3215419	3215419	0	+	5	0	173	142	5.0
CP008925.1	h6.sal.bam	other	3215420	3215420	0	+	3	0	176	142	3.0
CP008925.1	h6.sal.bam	other	3215421	3215421	0	+	4	1	177	142	2.6666666666666665
CP008925.1	h6.sal.bam	other	3215422	3215422	0	+	2	1	176	141	1.3333333333333333
CP008925.1	h6.sal.bam	other	3215423	3215423	0	+	3	5	175	143	2.0
CP008925.1	h6.sal.bam	other	3215424	3215424	0	+	1	0	173	140	1.0
CP008925.1	h6.sal.bam	other	3215425	3215425	0	+	2	2	175	140	1.3333333333333333
CP008925.1	h6.sal.bam	other	3215426	3215426	0	+	0	0	171	138	0.0
CP008925.1	h6.sal.bam	other	3215427	3215427	0	+	1	2	170	144	0.6666666666666666
CP008925.1	h6.sal.bam	other	3215428	3215428	0	+	0	2	169	144	0.0
CP008925.1	h6.sal.bam	other	3215429	3215429	0	+	1	5	166	145	1.0
CP008925.1	h6.sal.bam	other	3215430	3215430	0	+	1	0	161	144	1.0
CP008925.1	h6.sal.bam	other	3215431	3215431	0	+	2	3	163	144	2.0
CP008925.1	h6.sal.bam	other	3215432	3215432	0	+	3	0	162	141	3.0
CP008925.1	h6.sal.bam	other	3215433	3215433	0	+	2	3	159	146	2.0
CP008925.1	h6.sal.bam	other	3215434	3215434	0	+	0	5	158	144	0.0
CP008925.1	h6.sal.bam	other	3215435	3215435	0	+	0	2	151	140	0.0
CP008925.1	h6.sal.bam	other	3215436	3215436	0	+	1	2	145	138	1.0
CP008925.1	h6.sal.bam	other	3215437	3215437	0	+	0	2	142	138	0.0
CP008925.1	h6.sal.bam	other	3215438	3215438	0	+	0	1	138	136	0.0
CP008925.1	h6.sal.bam	other	3215439	3215439	0	+	4	2	137	140	4.0
CP008925.1	h6.sal.bam	other	3215440	3215440	0	+	1	2	138	138	1.0
CP008925.1	h6.sal.bam	other	3215441	3215441	0	+	1	2	138	141	1.0
CP008925.1	h6.sal.bam	other	3215442	3215442	0	+	2	4	138	142	2.0
CP008925.1	h6.sal.bam	other	3215443	3215443	0	+	2	1	140	138	2.0
CP008925.1	h6.sal.bam	other	3215444	3215444	0	+	0	1	138	138	0.0
CP008925.1	h6.sal.bam	other	3215445	3215445	0	+	1	2	139	138	1.0
CP008925.1	h6.sal.bam	other	3215446	3215446	0	+	3	2	140	137	3.0
CP008925.1	h6.sal.bam	other	3215447	3215447	0	+	6	2	141	136	6.0
CP008925.1	h6.sal.bam	other	3215448	3215448	0	+	0	1	141	134	0.0
CP008925.1	h6.sal.bam	other	3215449	3215449	0	+	1	0	137	136	1.0
CP008925.1	h6.sal.bam	other	3215450	3215450	0	+	5	1	135	137	5.0
CP008925.1	h6.sal.bam	other	3215451	3215451	0	+	0	1	135	136	0.0
CP008925.1	h6.sal.bam	other	3215452	3215452	0	+	0	3	133	139	0.0
CP008925.1	h6.sal.bam	other	3215453	3215453	0	+	1	2	134	137	1.0
CP008925.1	h6.sal.bam	other	3215454	3215454	0	+	1	1	132	138	1.0
CP008925.1	h6.sal.bam	other	3215455	3215455	0	+	0	0	129	138	0.0
CP008925.1	h6.sal.bam	other	3215456	3215456	0	+	2	1	131	138	2.0
CP008925.1	h6.sal.bam	other	3215457	3215457	0	+	0	1	125	138	0.0
CP008925.1	h6.sal.bam	other	3215458	3215458	0	+	2	4	127	137	2.0
CP008925.1	h6.sal.bam	other	3215459	3215459	0	+	0	1	122	135	0.0
CP008925.1	h6.sal.bam	other	3215460	3215460	0	+	0	1	120	135	0.0
CP008925.1	h6.sal.bam	other	3215461	3215461	0	+	0	0	119	136	0.0
CP008925.1	h6.sal.bam	other	3215462	3215462	0	+	2	0	119	136	2.0
CP008925.1	h6.sal.bam	other	3215463	3215463	0	+	2	2	120	137	2.0
CP008925.1	h6.sal.bam	other	3215464	3215464	0	+	3	3	120	136	3.0
CP008925.1	h6.sal.bam	other	3215465	3215465	0	+	2	7	122	133	2.0
CP008925.1	h6.sal.bam	other	3215466	3215466	0	+	1	2	120	130	1.0
CP008925.1	h6.sal.bam	other	3215467	3215467	0	+	4	0	122	132	4.0
CP008925.1	h6.sal.bam	other	3215468	3215468	0	+	0	2	122	132	0.0
CP008925.1	h6.sal.bam	other	3215469	3215469	0	+	0	1	120	131	0.0
CP008925.1	h6.sal.bam	other	3215470	3215470	0	+	2	1	120	132	2.0
CP008925.1	h6.sal.bam	other	3215471	3215471	0	+	3	1	122	131	3.0
CP008925.1	h6.sal.bam	other	3215472	3215472	0	+	1	3	121	130	1.0
CP008925.1	h6.sal.bam	other	3215473	3215473	0	+	2	3	121	131	2.0
CP008925.1	h6.sal.bam	other	3215474	3215474	0	+	0	5	116	131	0.0
CP008925.1	h6.sal.bam	other	3215475	3215475	0	+	6	3	113	127	6.0
CP008925.1	h6.sal.bam	other	3215476	3215476	0	+	2	1	115	124	2.0
CP008925.1	h6.sal.bam	other	3215477	3215477	0	+	3	2	118	126	3.0
CP008925.1	h6.sal.bam	other	3215478	3215478	0	+	1	1	117	129	1.0
CP008925.1	h6.sal.bam	other	3215479	3215479	0	+	0	0	117	129	0.0
CP008925.1	h6.sal.bam	other	3215480	3215480	0	+	1	0	118	129	1.0
CP008925.1	h6.sal.bam	other	3215481	3215481	0	+	1	0	119	131	1.0
CP008925.1	h6.sal.bam	other	3215482	3215482	0	+	0	2	119	148	0.0
CP008925.1	h6.sal.bam	other	3215483	3215483	0	+	3	7	122	153	3.0
CP008925.1	h6.sal.bam	other	3215484	3215484	0	+	0	2	120	147	0.0
CP008925.1	h6.sal.bam	other	3215485	3215485	0	+	3	2	117	145	3.0
CP008925.1	h6.sal.bam	other	3215486	3215486	0	+	1	3	115	143	1.0
CP008925.1	h6.sal.bam	other	3215487	3215487	0	+	0	2	115	144	0.0
CP008925.1	h6.sal.bam	other	3215488	3215488	0	+	2	2	116	144	2.0
CP008925.1	h6.sal.bam	other	3215489	3215489	0	+	5	3	119	143	5.0
CP008925.1	h6.sal.bam	other	3215490	3215490	0	+	1	6	118	143	1.0
CP008925.1	h6.sal.bam	other	3215491	3215491	0	+	1	0	117	139	1.0
CP008925.1	h6.sal.bam	other	3215492	3215492	0	+	0	0	113	139	0.0
CP008925.1	h6.sal.bam	other	3215493	3215493	0	+	5	6	117	143	5.0
CP008925.1	h6.sal.bam	other	3215494	3215494	0	+	3	1	115	138	3.0
CP008925.1	h6.sal.bam	other	3215495	3215495	0	+	2	0	115	137	2.0
CP008925.1	h6.sal.bam	other	3215496	3215496	0	+	2	2	112	139	2.0
CP008925.1	h6.sal.bam	other	3215497	3215497	0	+	0	0	112	137	0.0
CP008925.1	h6.sal.bam	other	3215498	3215498	0	+	1	1	110	138	1.0
CP008925.1	h6.sal.bam	other	3215499	3215499	0	+	0	4	109	141	0.0
CP008925.1	h6.sal.bam	other	3215500	3215500	0	+	1	2	109	188	1.0
CP008925.1	h6.sal.bam	other	3215501	3215501	0	+	2	2	109	188	2.0
CP008925.1	h6.sal.bam	other	3215502	3215502	0	+	1	0	110	189	1.0
CP008925.1	h6.sal.bam	other	3215503	3215503	0	+	0	4	110	189	0.0
CP008925.1	h6.sal.bam	other	3215504	3215504	0	+	0	3	109	185	0.0
CP008925.1	h6.sal.bam	other	3215505	3215505	0	+	0	1	108	186	0.0
CP008925.1	h6.sal.bam	other	3215506	3215506	0	+	0	2	107	191	0.0
CP008925.1	h6.sal.bam	other	3215507	3215507	0	+	2	2	106	193	2.0
CP008925.1	h6.sal.bam	other	3215508	3215508	0	+	3	1	107	191	3.0
CP008925.1	h6.sal.bam	other	3215509	3215509	0	+	2	1	109	190	2.0
CP008925.1	h6.sal.bam	other	3215510	3215510	0	+	2	0	111	192	2.0
CP008925.1	h6.sal.bam	other	3215511	3215511	0	+	1	2	111	192	1.0
CP008925.1	h6.sal.bam	other	3215512	3215512	0	+	4	0	111	193	4.0
CP008925.1	h6.sal.bam	other	3215513	3215513	0	+	5	6	116	194	5.0
CP008925.1	h6.sal.bam	other	3215514	3215514	0	+	0	1	116	188	0.0
CP008925.1	h6.sal.bam	other	3215515	3215515	0	+	2	4	117	190	2.0
CP008925.1	h6.sal.bam	other	3215516	3215516	0	+	1	3	115	187	1.0
CP008925.1	h6.sal.bam	other	3215517	3215517	0	+	1	1	116	185	1.0
CP008925.1	h6.sal.bam	other	3215518	3215518	0	+	3	0	117	189	3.0
CP008925.1	h6.sal.bam	other	3215519	3215519	0	+	1	1	118	189	1.0
CP008925.1	h6.sal.bam	other	3215520	3215520	0	+	2	1	119	189	2.0
CP008925.1	h6.sal.bam	other	3215521	3215521	0	+	1	2	117	189	1.0
CP008925.1	h6.sal.bam	other	3215522	3215522	0	+	4	3	115	187	4.0
CP008925.1	h6.sal.bam	other	3215523	3215523	0	+	1	2	115	188	1.0
CP008925.1	h6.sal.bam	other	3215524	3215524	0	+	0	1	109	188	0.0
CP008925.1	h6.sal.bam	other	3215525	3215525	0	+	3	2	112	188	3.0
CP008925.1	h6.sal.bam	other	3215526	3215526	0	+	2	1	114	189	2.0
CP008925.1	h6.sal.bam	other	3215527	3215527	0	+	2	3	116	188	2.0
CP008925.1	h6.sal.bam	other	3215528	3215528	0	+	1	1	116	185	1.0
CP008925.1	h6.sal.bam	other	3215529	3215529	0	+	3	0	118	188	3.0
CP008925.1	h6.sal.bam	other	3215530	3215530	0	+	1	0	119	189	1.0
CP008925.1	h6.sal.bam	other	3215531	3215531	0	+	0	1	115	190	0.0
CP008925.1	h6.sal.bam	other	3215532	3215532	0	+	5	2	120	190	5.0
CP008925.1	h6.sal.bam	other	3215533	3215533	0	+	4	1	124	188	4.0
CP008925.1	h6.sal.bam	other	3215534	3215534	0	+	1	1	125	190	1.0
CP008925.1	h6.sal.bam	other	3215535	3215535	0	+	2	2	127	190	2.0
CP008925.1	h6.sal.bam	other	3215536	3215536	0	+	2	0	128	191	2.0
CP008925.1	h6.sal.bam	other	3215537	3215537	0	+	1	1	126	191	0.6666666666666666
CP008925.1	h6.sal.bam	other	3215538	3215538	0	+	0	1	126	190	0.0
CP008925.1	h6.sal.bam	other	3215539	3215539	0	+	1	2	124	191	1.0
CP008925.1	h6.sal.bam	other	3215540	3215540	0	+	0	1	121	190	0.0
CP008925.1	h6.sal.bam	other	3215541	3215541	0	+	0	4	119	191	0.0
CP008925.1	h6.sal.bam	other	3215542	3215542	0	+	2	0	119	187	1.3333333333333333
CP008925.1	h6.sal.bam	other	3215543	3215543	0	+	2	1	121	189	2.0
CP008925.1	h6.sal.bam	other	3215544	3215544	0	+	2	2	123	188	2.0
CP008925.1	h6.sal.bam	other	3215545	3215545	0	+	0	0	121	186	0.0
CP008925.1	h6.sal.bam	other	3215546	3215546	0	+	2	3	120	188	2.0
CP008925.1	h6.sal.bam	other	3215547	3215547	0	+	3	1	121	191	3.0
CP008925.1	h6.sal.bam	other	3215548	3215548	0	+	2	3	121	190	2.0
CP008925.1	h6.sal.bam	other	3215549	3215549	0	+	3	1	124	190	3.0
CP008925.1	h6.sal.bam	other	3215550	3215550	0	+	1	0	119	191	1.0
CP008925.1	h6.sal.bam	other	3215551	3215551	0	+	1	3	120	193	1.0
CP008925.1	h6.sal.bam	other	3215552	3215552	0	+	0	4	117	191	0.0
CP008925.1	h6.sal.bam	other	3215553	3215553	0	+	1	1	117	189	1.0
CP008925.1	h6.sal.bam	other	3215554	3215554	0	+	0	0	117	189	0.0
CP008925.1	h6.sal.bam	other	3215555	3215555	0	+	5	3	120	192	5.0
CP008925.1	h6.sal.bam	GAAC	3215556	3215556	3215564	+	2	20	121	191	1.3333333333333333
CP008925.1	h6.sal.bam	other	3215557	3215557	0	+	0	4	119	171	0.0
CP008925.1	h6.sal.bam	GAAC	3215558	3215558	3215564	+	7	1	126	169	4.666666666666667
CP008925.1	h6.sal.bam	other	3215559	3215559	0	+	0	1	126	170	0.0
CP008925.1	h6.sal.bam	other	3215560	3215560	0	+	2	2	125	172	2.0
CP008925.1	h6.sal.bam	other	3215561	3215561	0	+	1	1	125	173	1.0
CP008925.1	h6.sal.bam	other	3215562	3215562	0	+	0	2	125	175	0.0
CP008925.1	h6.sal.bam	other	3215563	3215563	0	+	4	1	126	173	4.0
CP008925.1	h6.sal.bam	other	3215564	3215564	0	+	5	3	126	174	5.0
CP008925.1	h6.sal.bam	other	3215565	3215565	0	+	1	3	126	172	1.0
CP008925.1	h6.sal.bam	other	3215566	3215566	0	+	0	1	126	170	0.0
CP008925.1	h6.sal.bam	other	3215567	3215567	0	+	3	3	129	170	3.0
CP008925.1	h6.sal.bam	other	3215568	3215568	0	+	1	1	125	167	1.0
CP008925.1	h6.sal.bam	other	3215569	3215569	0	+	1	0	123	171	1.0
CP008925.1	h6.sal.bam	other	3215570	3215570	0	+	1	2	122	171	1.0
CP008925.1	h6.sal.bam	other	3215571	3215571	0	+	0	1	120	169	0.0
CP008925.1	h6.sal.bam	other	3215572	3215572	0	+	3	4	123	169	3.0
CP008925.1	h6.sal.bam	GAAC	3215573	3215573	3215564	+	1	52	123	167	1.0
CP008925.1	h6.sal.bam	other	3215574	3215574	0	+	2	2	125	115	2.0
CP008925.1	h6.sal.bam	GAAC	3215575	3215575	3215564	+	37	0	161	113	37.0
CP008925.1	h6.sal.bam	other	3215576	3215576	0	+	2	2	161	113	2.0
CP008925.1	h6.sal.bam	other	3215577	3215577	0	+	2	0	162	119	2.0
CP008925.1	h6.sal.bam	other	3215578	3215578	0	+	1	4	163	120	0.6666666666666666
CP008925.1	h6.sal.bam	other	3215579	3215579	0	+	1	5	164	118	1.0
CP008925.1	h6.sal.bam	other	3215580	3215580	0	+	0	1	164	114	0.0
CP008925.1	h6.sal.bam	other	3215581	3215581	0	+	2	3	166	114	1.3333333333333333
CP008925.1	h6.sal.bam	other	3215582	3215582	0	+	2	1	166	115	2.0
CP008925.1	h6.sal.bam	other	3215583	3215583	0	+	1	0	164	115	1.0
CP008925.1	h6.sal.bam	other	3215584	3215584	0	+	3	3	164	117	3.0
CP008925.1	h6.sal.bam	other	3215585	3215585	0	+	3	0	165	116	3.0
CP008925.1	h6.sal.bam	other	3215586	3215586	0	+	2	3	167	116	2.0
CP008925.1	h6.sal.bam	other	3215587	3215587	0	+	3	0	161	113	3.0
CP008925.1	h6.sal.bam	other	3215588	3215588	0	+	1	3	162	113	1.0
CP008925.1	h6.sal.bam	other	3215589	3215589	0	+	0	1	162	114	0.0
CP008925.1	h6.sal.bam	other	3215590	3215590	0	+	2	1	161	113	1.0
CP008925.1	h6.sal.bam	other	3215591	3215591	0	+	3	2	163	115	1.5
CP008925.1	h6.sal.bam	other	3215592	3215592	0	+	1	2	162	113	0.5
CP008925.1	h6.sal.bam	other	3215593	3215593	0	+	0	1	160	112	0.0
CP008925.1	h6.sal.bam	other	3215594	3215594	0	+	1	0	157	114	0.5
CP008925.1	h6.sal.bam	other	3215595	3215595	0	+	1	1	158	117	0.5
CP008925.1	h6.sal.bam	other	3215596	3215596	0	+	0	3	158	116	0.0
CP008925.1	h6.sal.bam	other	3215597	3215597	0	+	2	1	156	119	1.0
CP008925.1	h6.sal.bam	other	3215598	3215598	0	+	1	1	153	119	0.5
CP008925.1	h6.sal.bam	other	3215599	3215599	0	+	1	1	154	123	0.5
CP008925.1	h6.sal.bam	other	3215600	3215600	0	+	2	3	156	122	1.0
CP008925.1	h6.sal.bam	other	3215601	3215601	0	+	1	0	155	119	0.5
CP008925.1	h6.sal.bam	other	3215602	3215602	0	+	1	2	155	121	0.5
CP008925.1	h6.sal.bam	other	3215603	3215603	0	+	4	2	157	122	2.0
CP008925.1	h6.sal.bam	other	3215604	3215604	0	+	1	1	155	120	0.5
CP008925.1	h6.sal.bam	other	3215605	3215605	0	+	3	2	158	119	1.5
CP008925.1	h6.sal.bam	other	3215606	3215606	0	+	2	0	155	119	1.0
CP008925.1	h6.sal.bam	other	3215607	3215607	0	+	3	3	157	120	1.5
CP008925.1	h6.sal.bam	other	3215608	3215608	0	+	3	1	155	119	1.5
CP008925.1	h6.sal.bam	other	3215609	3215609	0	+	1	2	156	121	0.5
CP008925.1	h6.sal.bam	other	3215610	3215610	0	+	1	1	155	122	0.5
CP008925.1	h6.sal.bam	other	3215611	3215611	0	+	1	0	154	121	0.5
CP008925.1	h6.sal.bam	other	3215612	3215612	0	+	1	0	154	121	0.5
CP008925.1	h6.sal.bam	other	3215613	3215613	0	+	0	2	154	121	0.0
CP008925.1	h6.sal.bam	other	3215614	3215614	0	+	5	1	158	126	2.5
CP008925.1	h6.sal.bam	other	3215615	3215615	0	+	1	3	159	125	0.5
CP008925.1	h6.sal.bam	other	3215616	3215616	0	+	3	0	160	124	1.5
CP008925.1	h6.sal.bam	other	3215617	3215617	0	+	1	1	160	124	0.5
CP008925.1	h6.sal.bam	other	3215618	3215618	0	+	3	0	161	127	1.5
CP008925.1	h6.sal.bam	other	3215619	3215619	0	+	0	0	159	127	0.0
CP008925.1	h6.sal.bam	other	3215620	3215620	0	+	1	4	160	132	0.5
CP008925.1	h6.sal.bam	other	3215621	3215621	0	+	5	4	163	129	2.5
CP008925.1	h6.sal.bam	other	3215622	3215622	0	+	2	1	162	125	1.0
CP008925.1	h6.sal.bam	other	3215623	3215623	0	+	2	2	162	133	1.0
CP008925.1	h6.sal.bam	other	3215624	3215624	0	+	2	2	161	132	1.0
CP008925.1	h6.sal.bam	other	3215625	3215625	0	+	2	2	161	132	1.0
CP008925.1	h6.sal.bam	other	3215626	3215626	0	+	4	1	163	133	2.0
CP008925.1	h6.sal.bam	other	3215627	3215627	0	+	2	2	163	132	1.0
CP008925.1	h6.sal.bam	other	3215628	3215628	0	+	2	2	165	130	1.0
CP008925.1	h6.sal.bam	other	3215629	3215629	0	+	0	2	164	129	0.0
CP008925.1	h6.sal.bam	other	3215630	3215630	0	+	2	2	166	132	1.0
CP008925.1	h6.sal.bam	other	3215631	3215631	0	+	1	0	165	132	0.5
CP008925.1	h6.sal.bam	other	3215632	3215632	0	+	0	2	164	132	0.0
CP008925.1	h6.sal.bam	other	3215633	3215633	0	+	0	3	158	131	0.0
CP008925.1	h6.sal.bam	other	3215634	3215634	0	+	4	2	160	131	2.0
CP008925.1	h6.sal.bam	other	3215635	3215635	0	+	4	3	164	129	2.0
CP008925.1	h6.sal.bam	other	3215636	3215636	0	+	1	3	163	129	0.5
CP008925.1	h6.sal.bam	other	3215637	3215637	0	+	2	0	165	128	1.0
CP008925.1	h6.sal.bam	other	3215638	3215638	0	+	0	2	160	128	0.0
CP008925.1	h6.sal.bam	other	3215639	3215639	0	+	3	1	159	126	1.5
CP008925.1	h6.sal.bam	other	3215640	3215640	0	+	2	2	159	130	1.0
CP008925.1	h6.sal.bam	other	3215641	3215641	0	+	2	0	161	128	1.0
CP008925.1	h6.sal.bam	other	3215642	3215642	0	+	1	2	159	134	0.5
CP008925.1	h6.sal.bam	other	3215643	3215643	0	+	3	3	161	132	1.5
CP008925.1	h6.sal.bam	other	3215644	3215644	0	+	3	0	163	129	1.5
CP008925.1	h6.sal.bam	other	3215645	3215645	0	+	3	0	165	129	1.5
CP008925.1	h6.sal.bam	other	3215646	3215646	0	+	4	1	166	134	2.0
CP008925.1	h6.sal.bam	other	3215647	3215647	0	+	2	2	168	139	1.0
CP008925.1	h6.sal.bam	other	3215648	3215648	0	+	2	0	169	139	1.0
CP008925.1	h6.sal.bam	other	3215649	3215649	0	+	0	3	167	143	0.0
CP008925.1	h6.sal.bam	other	3215650	3215650	0	+	2	1	132	141	1.0
CP008925.1	h6.sal.bam	other	3215651	3215651	0	+	5	4	137	140	2.5
CP008925.1	h6.sal.bam	other	3215652	3215652	0	+	4	2	139	137	2.0
CP008925.1	h6.sal.bam	other	3215653	3215653	0	+	0	1	137	136	0.0
CP008925.1	h6.sal.bam	other	3215654	3215654	0	+	0	2	137	138	0.0
CP008925.1	h6.sal.bam	other	3215655	3215655	0	+	1	1	138	137	0.5
CP008925.1	h6.sal.bam	other	3215656	3215656	0	+	4	3	140	137	2.0
CP008925.1	h6.sal.bam	other	3215657	3215657	0	+	1	1	139	135	0.5
CP008925.1	h6.sal.bam	other	3215658	3215658	0	+	1	2	139	134	0.5
CP008925.1	h6.sal.bam	other	3215659	3215659	0	+	6	2	142	134	3.0
CP008925.1	h6.sal.bam	other	3215660	3215660	0	+	0	0	139	132	0.0
CP008925.1	h6.sal.bam	other	3215661	3215661	0	+	6	0	143	132	3.0
CP008925.1	h6.sal.bam	other	3215662	3215662	0	+	2	3	141	132	1.0
CP008925.1	h6.sal.bam	other	3215663	3215663	0	+	0	1	141	130	0.0
CP008925.1	h6.sal.bam	other	3215664	3215664	0	+	2	0	143	131	1.0
CP008925.1	h6.sal.bam	other	3215665	3215665	0	+	1	3	142	131	0.5
CP008925.1	h6.sal.bam	other	3215666	3215666	0	+	3	2	142	128	1.5
CP008925.1	h6.sal.bam	other	3215667	3215667	0	+	2	0	143	127	1.0
CP008925.1	h6.sal.bam	other	3215668	3215668	0	+	3	4	146	127	1.5
CP008925.1	h6.sal.bam	other	3215669	3215669	0	+	5	2	150	131	2.5
CP008925.1	h6.sal.bam	other	3215670	3215670	0	+	2	6	152	131	1.0
CP008925.1	h6.sal.bam	other	3215671	3215671	0	+	4	1	155	126	2.0
CP008925.1	h6.sal.bam	other	3215672	3215672	0	+	1	1	155	128	0.5
CP008925.1	h6.sal.bam	other	3215673	3215673	0	+	1	5	155	127	0.5
CP008925.1	h6.sal.bam	other	3215674	3215674	0	+	3	0	154	123	1.5
CP008925.1	h6.sal.bam	other	3215675	3215675	0	+	4	0	158	125	2.0
CP008925.1	h6.sal.bam	other	3215676	3215676	0	+	0	2	158	125	0.0
CP008925.1	h6.sal.bam	other	3215677	3215677	0	+	0	3	157	126	0.0
CP008925.1	h6.sal.bam	other	3215678	3215678	0	+	2	0	155	123	1.0
CP008925.1	h6.sal.bam	other	3215679	3215679	0	+	0	0	154	123	0.0
CP008925.1	h6.sal.bam	other	3215680	3215680	0	+	1	2	152	137	0.5
CP008925.1	h6.sal.bam	other	3215681	3215681	0	+	2	0	152	138	1.0
CP008925.1	h6.sal.bam	other	3215682	3215682	0	+	3	3	152	138	1.5
CP008925.1	h6.sal.bam	other	3215683	3215683	0	+	2	3	151	136	1.0
CP008925.1	h6.sal.bam	other	3215684	3215684	0	+	1	2	150	133	0.5
CP008925.1	h6.sal.bam	other	3215685	3215685	0	+	1	0	150	131	0.5
CP008925.1	h6.sal.bam	other	3215686	3215686	0	+	1	3	151	131	0.5
CP008925.1	h6.sal.bam	other	3215687	3215687	0	+	0	2	150	132	0.0
CP008925.1	h6.sal.bam	other	3215688	3215688	0	+	2	2	152	131	1.0
CP008925.1	h6.sal.bam	other	3215689	3215689	0	+	0	0	146	129	0.0
CP008925.1	h6.sal.bam	other	3215690	3215690	0	+	2	2	147	134	1.0
CP008925.1	h6.sal.bam	other	3215691	3215691	0	+	5	1	149	137	2.5
CP008925.1	h6.sal.bam	other	3215692	3215692	0	+	0	2	148	136	0.0
CP008925.1	h6.sal.bam	other	3215693	3215693	0	+	1	3	146	137	0.5
CP008925.1	h6.sal.bam	other	3215694	3215694	0	+	0	2	145	137	0.0
CP008925.1	h6.sal.bam	other	3215695	3215695	0	+	1	1	138	135	0.6666666666666666
CP008925.1	h6.sal.bam	other	3215696	3215696	0	+	1	9	139	136	0.6666666666666666
CP008925.1	h6.sal.bam	other	3215697	3215697	0	+	0	0	139	127	0.0
CP008925.1	h6.sal.bam	other	3215698	3215698	0	+	1	1	139	130	0.6666666666666666
CP008925.1	h6.sal.bam	other	3215699	3215699	0	+	0	4	137	132	0.0
CP008925.1	h6.sal.bam	other	3215700	3215700	0	+	4	1	139	131	2.0
CP008925.1	h6.sal.bam	other	3215701	3215701	0	+	1	0	134	132	0.6666666666666666
CP008925.1	h6.sal.bam	other	3215702	3215702	0	+	1	1	132	135	0.6666666666666666
CP008925.1	h6.sal.bam	other	3215703	3215703	0	+	2	0	134	134	1.3333333333333333
CP008925.1	h6.sal.bam	other	3215704	3215704	0	+	1	5	135	136	0.6666666666666666
CP008925.1	h6.sal.bam	other	3215705	3215705	0	+	3	2	136	134	1.5
CP008925.1	h6.sal.bam	other	3215706	3215706	0	+	0	1	136	132	0.0
CP008925.1	h6.sal.bam	other	3215707	3215707	0	+	1	3	137	133	0.5
CP008925.1	h6.sal.bam	other	3215708	3215708	0	+	3	0	139	134	1.5
CP008925.1	h6.sal.bam	other	3215709	3215709	0	+	0	3	136	135	0.0
CP008925.1	h6.sal.bam	other	3215710	3215710	0	+	1	1	133	136	0.5
CP008925.1	h6.sal.bam	other	3215711	3215711	0	+	0	2	130	136	0.0
CP008925.1	h6.sal.bam	other	3215712	3215712	0	+	2	0	132	137	1.0
CP008925.1	h6.sal.bam	other	3215713	3215713	0	+	2	1	134	138	1.0
CP008925.1	h6.sal.bam	other	3215714	3215714	0	+	5	6	135	140	3.3333333333333335
CP008925.1	h6.sal.bam	other	3215715	3215715	0	+	3	4	134	134	1.5
CP008925.1	h6.sal.bam	other	3215716	3215716	0	+	2	2	135	135	1.0
CP008925.1	h6.sal.bam	other	3215717	3215717	0	+	0	0	134	137	0.0
CP008925.1	h6.sal.bam	other	3215718	3215718	0	+	2	4	133	139	1.3333333333333333
CP008925.1	h6.sal.bam	other	3215719	3215719	0	+	2	0	131	137	1.3333333333333333
CP008925.1	h6.sal.bam	other	3215720	3215720	0	+	5	1	129	139	3.3333333333333335
CP008925.1	h6.sal.bam	other	3215721	3215721	0	+	2	6	131	138	1.3333333333333333
CP008925.1	h6.sal.bam	other	3215722	3215722	0	+	3	3	134	138	2.0
CP008925.1	h6.sal.bam	other	3215723	3215723	0	+	3	3	134	138	1.5
CP008925.1	h6.sal.bam	other	3215724	3215724	0	+	3	1	136	139	2.0
CP008925.1	h6.sal.bam	other	3215725	3215725	0	+	1	0	137	138	0.6666666666666666
CP008925.1	h6.sal.bam	other	3215726	3215726	0	+	0	0	129	141	0.0
CP008925.1	h6.sal.bam	other	3215727	3215727	0	+	0	3	129	141	0.0
CP008925.1	h6.sal.bam	other	3215728	3215728	0	+	3	1	132	142	2.0
CP008925.1	h6.sal.bam	other	3215729	3215729	0	+	2	1	132	142	1.3333333333333333
CP008925.1	h6.sal.bam	other	3215730	3215730	0	+	0	0	132	142	0.0
CP008925.1	h6.sal.bam	other	3215731	3215731	0	+	1	2	129	151	1.0
CP008925.1	h6.sal.bam	other	3215732	3215732	0	+	2	0	130	151	2.0
CP008925.1	h6.sal.bam	other	3215733	3215733	0	+	2	1	131	152	2.0
CP008925.1	h6.sal.bam	other	3215734	3215734	0	+	1	0	128	153	1.0
CP008925.1	h6.sal.bam	other	3215735	3215735	0	+	0	0	128	153	0.0
CP008925.1	h6.sal.bam	other	3215736	3215736	0	+	0	0	119	153	0.0
CP008925.1	h6.sal.bam	other	3215737	3215737	0	+	0	0	118	159	0.0
CP008925.1	h6.sal.bam	other	3215738	3215738	0	+	3	2	121	161	3.0
CP008925.1	h6.sal.bam	other	3215739	3215739	0	+	2	0	119	160	2.0
CP008925.1	h6.sal.bam	other	3215740	3215740	0	+	0	0	119	161	0.0
CP008925.1	h6.sal.bam	other	3215741	3215741	0	+	1	1	119	165	1.0
CP008925.1	h6.sal.bam	other	3215742	3215742	0	+	1	5	118	168	1.0
CP008925.1	h6.sal.bam	other	3215743	3215743	0	+	2	3	116	165	2.0
CP008925.1	h6.sal.bam	other	3215744	3215744	0	+	0	2	113	163	0.0
CP008925.1	h6.sal.bam	other	3215745	3215745	0	+	2	1	113	165	1.3333333333333333
CP008925.1	h6.sal.bam	other	3215746	3215746	0	+	2	3	110	168	1.3333333333333333
CP008925.1	h6.sal.bam	other	3215747	3215747	0	+	2	0	111	167	1.3333333333333333
CP008925.1	h6.sal.bam	other	3215748	3215748	0	+	3	1	113	167	1.5
CP008925.1	h6.sal.bam	other	3215749	3215749	0	+	2	2	108	171	1.0
CP008925.1	h6.sal.bam	other	3215750	3215750	0	+	3	2	111	169	1.5
CP008925.1	h6.sal.bam	other	3215751	3215751	0	+	0	1	111	167	0.0
CP008925.1	h6.sal.bam	other	3215752	3215752	0	+	2	9	113	166	1.0
CP008925.1	h6.sal.bam	other	3215753	3215753	0	+	0	2	111	159	0.0
CP008925.1	h6.sal.bam	other	3215754	3215754	0	+	0	4	111	158	0.0
CP008925.1	h6.sal.bam	other	3215755	3215755	0	+	2	2	111	156	1.0
CP008925.1	h6.sal.bam	other	3215756	3215756	0	+	0	0	110	155	0.0
CP008925.1	h6.sal.bam	other	3215757	3215757	0	+	5	1	109	155	2.5
CP008925.1	h6.sal.bam	other	3215758	3215758	0	+	1	0	110	158	0.5
CP008925.1	h6.sal.bam	other	3215759	3215759	0	+	3	0	113	159	1.5
CP008925.1	h6.sal.bam	other	3215760	3215760	0	+	4	1	115	163	2.0
CP008925.1	h6.sal.bam	other	3215761	3215761	0	+	3	3	118	162	1.5
CP008925.1	h6.sal.bam	other	3215762	3215762	0	+	1	1	117	166	0.5
CP008925.1	h6.sal.bam	other	3215763	3215763	0	+	0	3	117	165	0.0
CP008925.1	h6.sal.bam	other	3215764	3215764	0	+	0	2	117	164	0.0
CP008925.1	h6.sal.bam	other	3215765	3215765	0	+	3	5	115	165	1.5
CP008925.1	h6.sal.bam	other	3215766	3215766	0	+	2	1	115	161	1.0
CP008925.1	h6.sal.bam	other	3215767	3215767	0	+	1	2	115	163	0.5
CP008925.1	h6.sal.bam	other	3215768	3215768	0	+	2	3	117	162	1.0
CP008925.1	h6.sal.bam	other	3215769	3215769	0	+	2	0	118	160	1.0
CP008925.1	h6.sal.bam	other	3215770	3215770	0	+	2	2	119	162	1.0
CP008925.1	h6.sal.bam	other	3215771	3215771	0	+	8	0	127	162	4.0
CP008925.1	h6.sal.bam	other	3215772	3215772	0	+	0	3	126	165	0.0
CP008925.1	h6.sal.bam	other	3215773	3215773	0	+	2	3	128	162	1.0
CP008925.1	h6.sal.bam	other	3215774	3215774	0	+	1	3	129	163	0.5
CP008925.1	h6.sal.bam	other	3215775	3215775	0	+	2	2	127	160	1.0
CP008925.1	h6.sal.bam	other	3215776	3215776	0	+	2	3	128	158	1.0
CP008925.1	h6.sal.bam	other	3215777	3215777	0	+	0	2	127	157	0.0
CP008925.1	h6.sal.bam	other	3215778	3215778	0	+	1	1	126	155	0.5
CP008925.1	h6.sal.bam	other	3215779	3215779	0	+	1	2	126	159	0.5
CP008925.1	h6.sal.bam	other	3215780	3215780	0	+	1	2	124	159	0.5
CP008925.1	h6.sal.bam	other	3215781	3215781	0	+	0	2	124	157	0.0
CP008925.1	h6.sal.bam	other	3215782	3215782	0	+	3	2	125	156	1.5
CP008925.1	h6.sal.bam	other	3215783	3215783	0	+	2	1	125	155	1.0
CP008925.1	h6.sal.bam	other	3215784	3215784	0	+	1	4	126	157	0.5
CP008925.1	h6.sal.bam	other	3215785	3215785	0	+	6	2	131	158	3.0
CP008925.1	h6.sal.bam	other	3215786	3215786	0	+	0	2	131	156	0.0
CP008925.1	h6.sal.bam	other	3215787	3215787	0	+	0	2	129	163	0.0
CP008925.1	h6.sal.bam	other	3215788	3215788	0	+	1	4	128	161	0.5
CP008925.1	h6.sal.bam	other	3215789	3215789	0	+	1	4	125	160	0.5
CP008925.1	h6.sal.bam	other	3215790	3215790	0	+	4	1	126	161	2.0
CP008925.1	h6.sal.bam	other	3215791	3215791	0	+	1	4	125	162	0.5
CP008925.1	h6.sal.bam	other	3215792	3215792	0	+	4	5	129	160	2.0
CP008925.1	h6.sal.bam	other	3215793	3215793	0	+	0	2	125	157	0.0
CP008925.1	h6.sal.bam	other	3215794	3215794	0	+	1	1	119	157	0.5
CP008925.1	h6.sal.bam	other	3215795	3215795	0	+	3	4	122	157	1.5
CP008925.1	h6.sal.bam	other	3215796	3215796	0	+	1	3	123	154	0.5
CP008925.1	h6.sal.bam	other	3215797	3215797	0	+	0	2	120	151	0.0
CP008925.1	h6.sal.bam	other	3215798	3215798	0	+	5	3	122	149	2.5
CP008925.1	h6.sal.bam	GAAC	3215799	3215799	3215807	+	3	3	122	146	1.5
CP008925.1	h6.sal.bam	other	3215800	3215800	0	+	2	0	123	154	1.0
CP008925.1	h6.sal.bam	GAAC	3215801	3215801	3215807	+	1	1	124	154	0.5
CP008925.1	h6.sal.bam	other	3215802	3215802	0	+	4	3	128	154	2.0
CP008925.1	h6.sal.bam	other	3215803	3215803	0	+	1	2	125	154	0.5
CP008925.1	h6.sal.bam	other	3215804	3215804	0	+	2	7	125	155	1.0
CP008925.1	h6.sal.bam	other	3215805	3215805	0	+	2	2	127	148	1.0
CP008925.1	h6.sal.bam	other	3215806	3215806	0	+	1	0	127	148	0.5
CP008925.1	h6.sal.bam	other	3215807	3215807	0	+	1	1	126	152	0.5
CP008925.1	h6.sal.bam	other	3215808	3215808	0	+	0	2	123	152	0.0
CP008925.1	h6.sal.bam	other	3215809	3215809	0	+	2	0	125	152	1.0
CP008925.1	h6.sal.bam	other	3215810	3215810	0	+	3	5	128	152	1.5
CP008925.1	h6.sal.bam	other	3215811	3215811	0	+	2	2	130	147	1.0
CP008925.1	h6.sal.bam	other	3215812	3215812	0	+	2	2	131	145	1.0
CP008925.1	h6.sal.bam	other	3215813	3215813	0	+	4	0	130	148	2.0
CP008925.1	h6.sal.bam	other	3215814	3215814	0	+	0	5	130	148	0.0
CP008925.1	h6.sal.bam	other	3215815	3215815	0	+	2	3	132	144	1.0
CP008925.1	h6.sal.bam	GAAC	3215816	3215816	3215807	+	0	2	132	144	0.0
CP008925.1	h6.sal.bam	other	3215817	3215817	0	+	2	0	132	142	1.0
CP008925.1	h6.sal.bam	GAAC	3215818	3215818	3215807	+	4	1	134	142	2.6666666666666665
CP008925.1	h6.sal.bam	other	3215819	3215819	0	+	1	4	135	147	1.0
CP008925.1	h6.sal.bam	other	3215820	3215820	0	+	3	5	135	146	3.0
CP008925.1	h6.sal.bam	other	3215821	3215821	0	+	5	2	138	143	5.0
CP008925.1	h6.sal.bam	other	3215822	3215822	0	+	3	1	138	144	2.0
CP008925.1	h6.sal.bam	other	3215823	3215823	0	+	4	4	142	143	2.6666666666666665
CP008925.1	h6.sal.bam	other	3215824	3215824	0	+	3	0	142	154	1.5
CP008925.1	h6.sal.bam	other	3215825	3215825	0	+	2	0	142	155	1.0
CP008925.1	h6.sal.bam	other	3215826	3215826	0	+	2	0	144	157	1.3333333333333333
CP008925.1	h6.sal.bam	other	3215827	3215827	0	+	1	2	144	160	0.5
CP008925.1	h6.sal.bam	other	3215828	3215828	0	+	1	1	145	159	0.5
CP008925.1	h6.sal.bam	other	3215829	3215829	0	+	1	1	144	159	0.5
CP008925.1	h6.sal.bam	other	3215830	3215830	0	+	3	2	142	161	1.5
CP008925.1	h6.sal.bam	other	3215831	3215831	0	+	1	1	143	159	0.5
CP008925.1	h6.sal.bam	other	3215832	3215832	0	+	2	4	145	158	1.0
CP008925.1	h6.sal.bam	other	3215833	3215833	0	+	1	1	142	156	0.5
CP008925.1	h6.sal.bam	other	3215834	3215834	0	+	0	4	135	157	0.0
CP008925.1	h6.sal.bam	GAAC	3215835	3215835	3215843	+	0	2	135	154	0.0
CP008925.1	h6.sal.bam	other	3215836	3215836	0	+	0	5	135	152	0.0
CP008925.1	h6.sal.bam	GAAC	3215837	3215837	3215843	+	5	0	139	154	2.5
CP008925.1	h6.sal.bam	other	3215838	3215838	0	+	0	3	139	155	0.0
CP008925.1	h6.sal.bam	other	3215839	3215839	0	+	2	2	140	152	1.0
CP008925.1	h6.sal.bam	other	3215840	3215840	0	+	1	3	138	157	0.5
CP008925.1	h6.sal.bam	other	3215841	3215841	0	+	0	1	136	157	0.0
CP008925.1	h6.sal.bam	other	3215842	3215842	0	+	0	2	136	156	0.0
CP008925.1	h6.sal.bam	other	3215843	3215843	0	+	0	1	133	154	0.0
CP008925.1	h6.sal.bam	other	3215844	3215844	0	+	2	3	131	156	1.0
CP008925.1	h6.sal.bam	other	3215845	3215845	0	+	1	2	123	156	0.5
CP008925.1	h6.sal.bam	other	3215846	3215846	0	+	5	3	128	154	2.5
CP008925.1	h6.sal.bam	other	3215847	3215847	0	+	3	2	131	151	1.5
CP008925.1	h6.sal.bam	other	3215848	3215848	0	+	2	2	131	150	1.0
CP008925.1	h6.sal.bam	other	3215849	3215849	0	+	6	0	133	150	3.0
CP008925.1	h6.sal.bam	other	3215850	3215850	0	+	3	0	136	150	1.5
CP008925.1	h6.sal.bam	other	3215851	3215851	0	+	1	3	135	155	0.5
CP008925.1	h6.sal.bam	GAAC	3215852	3215852	3215843	+	2	2	136	153	1.0
CP008925.1	h6.sal.bam	other	3215853	3215853	0	+	0	3	136	155	0.0
CP008925.1	h6.sal.bam	GAAC	3215854	3215854	3215843	+	0	2	135	153	0.0
CP008925.1	h6.sal.bam	other	3215855	3215855	0	+	1	0	135	152	0.5
CP008925.1	h6.sal.bam	other	3215856	3215856	0	+	1	1	136	154	0.5
CP008925.1	h6.sal.bam	other	3215857	3215857	0	+	2	2	135	153	1.0
CP008925.1	h6.sal.bam	other	3215858	3215858	0	+	4	5	137	151	2.0
CP008925.1	h6.sal.bam	other	3215859	3215859	0	+	4	1	140	146	2.0
CP008925.1	h6.sal.bam	other	3215860	3215860	0	+	3	5	137	153	1.5
CP008925.1	h6.sal.bam	other	3215861	3215861	0	+	1	4	138	152	0.5
CP008925.1	h6.sal.bam	other	3215862	3215862	0	+	1	0	139	151	0.5
CP008925.1	h6.sal.bam	other	3215863	3215863	0	+	5	2	144	151	2.5
CP008925.1	h6.sal.bam	other	3215864	3215864	0	+	2	5	145	149	1.0
CP008925.1	h6.sal.bam	other	3215865	3215865	0	+	0	2	141	150	0.0
CP008925.1	h6.sal.bam	other	3215866	3215866	0	+	0	2	136	149	0.0
CP008925.1	h6.sal.bam	other	3215867	3215867	0	+	1	1	136	148	0.5
CP008925.1	h6.sal.bam	other	3215868	3215868	0	+	0	1	136	151	0.0
CP008925.1	h6.sal.bam	other	3215869	3215869	0	+	0	1	136	150	0.0
CP008925.1	h6.sal.bam	other	3215870	3215870	0	+	5	1	138	151	2.5
CP008925.1	h6.sal.bam	other	3215871	3215871	0	+	2	5	139	150	1.3333333333333333
CP008925.1	h6.sal.bam	other	3215872	3215872	0	+	5	3	144	151	5.0
CP008925.1	h6.sal.bam	other	3215873	3215873	0	+	3	0	142	148	3.0
CP008925.1	h6.sal.bam	other	3215874	3215874	0	+	3	5	143	149	3.0
CP008925.1	h6.sal.bam	other	3215875	3215875	0	+	3	0	144	146	3.0
CP008925.1	h6.sal.bam	other	3215876	3215876	0	+	0	1	139	148	0.0
CP008925.1	h6.sal.bam	other	3215877	3215877	0	+	2	3	141	147	2.0
CP008925.1	h6.sal.bam	other	3215878	3215878	0	+	1	2	142	145	1.0
CP008925.1	h6.sal.bam	other	3215879	3215879	0	+	2	2	140	147	2.0
CP008925.1	h6.sal.bam	other	3215880	3215880	0	+	2	1	140	146	2.0
CP008925.1	h6.sal.bam	other	3215881	3215881	0	+	4	4	144	147	4.0
CP008925.1	h6.sal.bam	other	3215882	3215882	0	+	5	1	149	143	5.0
CP008925.1	h6.sal.bam	other	3215883	3215883	0	+	8	1	155	143	8.0
CP008925.1	h6.sal.bam	other	3215884	3215884	0	+	2	0	157	142	2.0
CP008925.1	h6.sal.bam	other	3215885	3215885	0	+	2	0	154	155	2.0
CP008925.1	h6.sal.bam	other	3215886	3215886	0	+	1	3	155	155	1.0
CP008925.1	h6.sal.bam	other	3215887	3215887	0	+	2	1	155	154	2.0
CP008925.1	h6.sal.bam	other	3215888	3215888	0	+	1	0	152	154	1.0
CP008925.1	h6.sal.bam	other	3215889	3215889	0	+	1	1	151	158	1.0
CP008925.1	h6.sal.bam	other	3215890	3215890	0	+	0	2	151	157	0.0
CP008925.1	h6.sal.bam	other	3215891	3215891	0	+	2	4	153	157	2.0
CP008925.1	h6.sal.bam	other	3215892	3215892	0	+	3	1	150	157	3.0
CP008925.1	h6.sal.bam	other	3215893	3215893	0	+	1	1	150	157	1.0
CP008925.1	h6.sal.bam	other	3215894	3215894	0	+	1	3	147	157	1.0
CP008925.1	h6.sal.bam	other	3215895	3215895	0	+	3	2	150	154	3.0
CP008925.1	h6.sal.bam	other	3215896	3215896	0	+	0	3	140	158	0.0
CP008925.1	h6.sal.bam	other	3215897	3215897	0	+	1	8	141	162	1.0
CP008925.1	h6.sal.bam	other	3215898	3215898	0	+	1	7	139	158	1.0
CP008925.1	h6.sal.bam	other	3215899	3215899	0	+	2	1	138	153	2.0
CP008925.1	h6.sal.bam	other	3215900	3215900	0	+	2	3	139	153	2.0
CP008925.1	h6.sal.bam	other	3215901	3215901	0	+	0	4	137	158	0.0
CP008925.1	h6.sal.bam	other	3215902	3215902	0	+	1	2	137	155	1.0
CP008925.1	h6.sal.bam	other	3215903	3215903	0	+	9	1	145	155	9.0
CP008925.1	h6.sal.bam	other	3215904	3215904	0	+	1	2	145	155	1.0
CP008925.1	h6.sal.bam	other	3215905	3215905	0	+	0	0	142	154	0.0
CP008925.1	h6.sal.bam	other	3215906	3215906	0	+	0	2	141	155	0.0
CP008925.1	h6.sal.bam	other	3215907	3215907	0	+	2	0	141	153	2.0
CP008925.1	h6.sal.bam	other	3215908	3215908	0	+	1	3	141	156	1.0
CP008925.1	h6.sal.bam	other	3215909	3215909	0	+	4	0	145	157	4.0
CP008925.1	h6.sal.bam	other	3215910	3215910	0	+	4	1	149	158	4.0
CP008925.1	h6.sal.bam	other	3215911	3215911	0	+	2	7	151	157	2.0
CP008925.1	h6.sal.bam	other	3215912	3215912	0	+	1	3	147	153	1.0
CP008925.1	h6.sal.bam	other	3215913	3215913	0	+	1	3	148	151	1.0
CP008925.1	h6.sal.bam	other	3215914	3215914	0	+	0	2	146	150	0.0
CP008925.1	h6.sal.bam	other	3215915	3215915	0	+	0	0	144	152	0.0
CP008925.1	h6.sal.bam	other	3215916	3215916	0	+	1	0	144	152	1.0
CP008925.1	h6.sal.bam	other	3215917	3215917	0	+	4	1	148	152	4.0
CP008925.1	h6.sal.bam	other	3215918	3215918	0	+	2	3	149	153	2.0
CP008925.1	h6.sal.bam	other	3215919	3215919	0	+	4	2	151	154	4.0
CP008925.1	h6.sal.bam	other	3215920	3215920	0	+	1	1	151	153	1.0
CP008925.1	h6.sal.bam	other	3215921	3215921	0	+	0	1	146	159	0.0
CP008925.1	h6.sal.bam	other	3215922	3215922	0	+	0	0	143	159	0.0
CP008925.1	h6.sal.bam	other	3215923	3215923	0	+	4	2	145	159	4.0
CP008925.1	h6.sal.bam	other	3215924	3215924	0	+	2	1	141	163	2.0
CP008925.1	h6.sal.bam	other	3215925	3215925	0	+	1	5	138	163	1.0
CP008925.1	h6.sal.bam	other	3215926	3215926	0	+	1	3	139	158	1.0
CP008925.1	h6.sal.bam	other	3215927	3215927	0	+	1	1	137	156	1.0
CP008925.1	h6.sal.bam	other	3215928	3215928	0	+	1	1	138	155	1.0
CP008925.1	h6.sal.bam	other	3215929	3215929	0	+	2	2	140	154	2.0
CP008925.1	h6.sal.bam	other	3215930	3215930	0	+	1	2	141	153	1.0
CP008925.1	h6.sal.bam	other	3215931	3215931	0	+	1	0	141	151	1.0
CP008925.1	h6.sal.bam	other	3215932	3215932	0	+	0	1	139	151	0.0
CP008925.1	h6.sal.bam	other	3215933	3215933	0	+	1	5	137	151	1.0
CP008925.1	h6.sal.bam	other	3215934	3215934	0	+	4	4	137	151	4.0
CP008925.1	h6.sal.bam	other	3215935	3215935	0	+	1	4	135	147	1.0
CP008925.1	h6.sal.bam	other	3215936	3215936	0	+	2	2	135	143	2.0
CP008925.1	h6.sal.bam	other	3215937	3215937	0	+	0	1	135	141	0.0
CP008925.1	h6.sal.bam	other	3215938	3215938	0	+	0	2	130	148	0.0
CP008925.1	h6.sal.bam	other	3215939	3215939	0	+	2	3	130	147	2.0
CP008925.1	h6.sal.bam	other	3215940	3215940	0	+	0	1	130	145	0.0
CP008925.1	h6.sal.bam	other	3215941	3215941	0	+	2	3	132	145	2.0
CP008925.1	h6.sal.bam	other	3215942	3215942	0	+	0	1	132	144	0.0
CP008925.1	h6.sal.bam	other	3215943	3215943	0	+	4	0	135	144	4.0
CP008925.1	h6.sal.bam	other	3215944	3215944	0	+	2	2	137	145	2.0
CP008925.1	h6.sal.bam	other	3215945	3215945	0	+	1	4	133	150	1.0
CP008925.1	h6.sal.bam	other	3215946	3215946	0	+	1	3	132	147	1.0
CP008925.1	h6.sal.bam	other	3215947	3215947	0	+	0	0	124	147	0.0
CP008925.1	h6.sal.bam	other	3215948	3215948	0	+	0	2	124	147	0.0
CP008925.1	h6.sal.bam	other	3215949	3215949	0	+	3	1	123	145	3.0
CP008925.1	h6.sal.bam	other	3215950	3215950	0	+	0	0	120	150	0.0
CP008925.1	h6.sal.bam	other	3215951	3215951	0	+	2	0	122	150	2.0
CP008925.1	h6.sal.bam	other	3215952	3215952	0	+	3	1	121	152	3.0
CP008925.1	h6.sal.bam	other	3215953	3215953	0	+	0	4	121	155	0.0
CP008925.1	h6.sal.bam	other	3215954	3215954	0	+	1	1	122	151	1.0
CP008925.1	h6.sal.bam	other	3215955	3215955	0	+	1	3	121	152	1.0
CP008925.1	h6.sal.bam	other	3215956	3215956	0	+	1	0	118	153	1.0
CP008925.1	h6.sal.bam	other	3215957	3215957	0	+	2	0	114	154	2.0
CP008925.1	h6.sal.bam	GTTC	3215958	3215958	3215966	+	3	11	110	154	3.0
CP008925.1	h6.sal.bam	other	3215959	3215959	0	+	3	2	110	145	3.0
CP008925.1	h6.sal.bam	GTTC	3215960	3215960	3215966	+	9	2	119	143	9.0
CP008925.1	h6.sal.bam	other	3215961	3215961	0	+	1	0	117	146	1.0
CP008925.1	h6.sal.bam	other	3215962	3215962	0	+	1	2	115	146	1.0
CP008925.1	h6.sal.bam	other	3215963	3215963	0	+	2	5	117	146	2.0
CP008925.1	h6.sal.bam	other	3215964	3215964	0	+	1	0	118	142	1.0
CP008925.1	h6.sal.bam	other	3215965	3215965	0	+	0	2	118	143	0.0
CP008925.1	h6.sal.bam	other	3215966	3215966	0	+	4	2	120	145	4.0
CP008925.1	h6.sal.bam	other	3215967	3215967	0	+	1	1	119	143	1.0
CP008925.1	h6.sal.bam	other	3215968	3215968	0	+	1	1	120	146	1.0
CP008925.1	h6.sal.bam	other	3215969	3215969	0	+	1	5	118	152	1.0
CP008925.1	h6.sal.bam	other	3215970	3215970	0	+	1	2	118	149	1.0
CP008925.1	h6.sal.bam	other	3215971	3215971	0	+	1	7	119	148	1.0
CP008925.1	h6.sal.bam	other	3215972	3215972	0	+	2	4	119	142	2.0
CP008925.1	h6.sal.bam	other	3215973	3215973	0	+	0	2	119	141	0.0
CP008925.1	h6.sal.bam	other	3215974	3215974	0	+	1	1	118	140	1.0
CP008925.1	h6.sal.bam	GTTC	3215975	3215975	3215966	+	4	9	120	142	4.0
CP008925.1	h6.sal.bam	other	3215976	3215976	0	+	1	1	119	136	1.0
CP008925.1	h6.sal.bam	GTTC	3215977	3215977	3215966	+	10	1	129	137	10.0
CP008925.1	h6.sal.bam	other	3215978	3215978	0	+	5	0	125	138	5.0
CP008925.1	h6.sal.bam	other	3215979	3215979	0	+	1	0	126	138	1.0
CP008925.1	h6.sal.bam	other	3215980	3215980	0	+	2	1	128	145	2.0
CP008925.1	h6.sal.bam	other	3215981	3215981	0	+	2	0	130	144	2.0
CP008925.1	h6.sal.bam	other	3215982	3215982	0	+	2	4	130	147	2.0
CP008925.1	h6.sal.bam	other	3215983	3215983	0	+	3	5	132	148	3.0
CP008925.1	h6.sal.bam	other	3215984	3215984	0	+	3	1	131	144	3.0
CP008925.1	h6.sal.bam	other	3215985	3215985	0	+	1	1	126	144	1.0
CP008925.1	h6.sal.bam	other	3215986	3215986	0	+	2	1	127	146	2.0
CP008925.1	h6.sal.bam	other	3215987	3215987	0	+	3	1	130	145	3.0
CP008925.1	h6.sal.bam	other	3215988	3215988	0	+	1	2	130	147	1.0
CP008925.1	h6.sal.bam	other	3215989	3215989	0	+	3	5	133	145	3.0
CP008925.1	h6.sal.bam	other	3215990	3215990	0	+	1	1	134	143	1.0
CP008925.1	h6.sal.bam	other	3215991	3215991	0	+	2	3	135	143	2.0
CP008925.1	h6.sal.bam	other	3215992	3215992	0	+	4	1	136	147	4.0
CP008925.1	h6.sal.bam	other	3215993	3215993	0	+	1	1	135	149	1.0
CP008925.1	h6.sal.bam	other	3215994	3215994	0	+	2	1	132	148	2.0
CP008925.1	h6.sal.bam	other	3215995	3215995	0	+	1	7	133	147	1.0
CP008925.1	h6.sal.bam	other	3215996	3215996	0	+	3	0	136	146	3.0
CP008925.1	h6.sal.bam	other	3215997	3215997	0	+	1	7	137	146	1.0
CP008925.1	h6.sal.bam	other	3215998	3215998	0	+	1	0	132	140	1.0
CP008925.1	h6.sal.bam	other	3215999	3215999	0	+	4	1	136	143	4.0
CP008925.1	h6.sal.bam	other	3216000	3216000	0	+	1	1	136	142	1.0
CP008925.1	h6.sal.bam	other	3216001	3216001	0	+	1	0	135	142	1.0
CP008925.1	h6.sal.bam	other	3216002	3216002	0	+	1	0	136	146	1.0
CP008925.1	h6.sal.bam	other	3216003	3216003	0	+	3	0	136	146	3.0
CP008925.1	h6.sal.bam	other	3216004	3216004	0	+	0	1	135	146	0.0
CP008925.1	h6.sal.bam	other	3216005	3216005	0	+	1	4	136	146	0.6666666666666666
CP008925.1	h6.sal.bam	other	3216006	3216006	0	+	2	1	137	142	1.0
CP008925.1	h6.sal.bam	other	3216007	3216007	0	+	0	0	137	141	0.0
CP008925.1	h6.sal.bam	other	3216008	3216008	0	+	1	2	136	145	0.6666666666666666
CP008925.1	h6.sal.bam	other	3216009	3216009	0	+	5	3	138	143	5.0
CP008925.1	h6.sal.bam	other	3216010	3216010	0	+	3	1	140	140	3.0
CP008925.1	h6.sal.bam	other	3216011	3216011	0	+	3	4	141	141	2.0
CP008925.1	h6.sal.bam	other	3216012	3216012	0	+	1	1	142	137	0.6666666666666666
CP008925.1	h6.sal.bam	other	3216013	3216013	0	+	1	0	143	141	0.6666666666666666
CP008925.1	h6.sal.bam	other	3216014	3216014	0	+	4	2	145	141	2.0
CP008925.1	h6.sal.bam	other	3216015	3216015	0	+	1	0	144	139	0.5
CP008925.1	h6.sal.bam	other	3216016	3216016	0	+	0	2	144	139	0.0
CP008925.1	h6.sal.bam	other	3216017	3216017	0	+	6	4	150	137	3.0
CP008925.1	h6.sal.bam	other	3216018	3216018	0	+	1	4	147	133	0.5
CP008925.1	h6.sal.bam	other	3216019	3216019	0	+	0	0	145	136	0.0
CP008925.1	h6.sal.bam	other	3216020	3216020	0	+	2	2	146	136	1.0
CP008925.1	h6.sal.bam	other	3216021	3216021	0	+	1	5	146	135	0.5
CP008925.1	h6.sal.bam	other	3216022	3216022	0	+	2	0	148	141	1.0
CP008925.1	h6.sal.bam	other	3216023	3216023	0	+	2	6	149	144	1.0
CP008925.1	h6.sal.bam	other	3216024	3216024	0	+	1	0	148	138	0.5
CP008925.1	h6.sal.bam	other	3216025	3216025	0	+	7	1	155	140	3.5
CP008925.1	h6.sal.bam	other	3216026	3216026	0	+	1	2	154	139	0.5
CP008925.1	h6.sal.bam	other	3216027	3216027	0	+	1	2	152	137	0.6666666666666666
CP008925.1	h6.sal.bam	other	3216028	3216028	0	+	0	0	152	141	0.0
CP008925.1	h6.sal.bam	other	3216029	3216029	0	+	2	1	153	150	2.0
CP008925.1	h6.sal.bam	other	3216030	3216030	0	+	2	6	154	149	2.0
CP008925.1	h6.sal.bam	other	3216031	3216031	0	+	3	1	155	147	3.0
CP008925.1	h6.sal.bam	other	3216032	3216032	0	+	3	0	157	151	3.0
CP008925.1	h6.sal.bam	other	3216033	3216033	0	+	4	1	157	151	4.0
CP008925.1	h6.sal.bam	other	3216034	3216034	0	+	1	2	156	152	1.0
CP008925.1	h6.sal.bam	other	3216035	3216035	0	+	5	2	152	151	5.0
CP008925.1	h6.sal.bam	other	3216036	3216036	0	+	2	2	152	149	2.0
CP008925.1	h6.sal.bam	other	3216037	3216037	0	+	3	3	155	147	3.0
CP008925.1	h6.sal.bam	other	3216038	3216038	0	+	1	3	154	147	1.0
CP008925.1	h6.sal.bam	other	3216039	3216039	0	+	1	1	153	148	1.0
CP008925.1	h6.sal.bam	other	3216040	3216040	0	+	1	3	154	147	1.0
CP008925.1	h6.sal.bam	other	3216041	3216041	0	+	3	2	153	145	3.0
CP008925.1	h6.sal.bam	other	3216042	3216042	0	+	0	2	152	143	0.0
CP008925.1	h6.sal.bam	other	3216043	3216043	0	+	2	1	153	142	2.0
CP008925.1	h6.sal.bam	other	3216044	3216044	0	+	1	2	153	143	1.0
CP008925.1	h6.sal.bam	other	3216045	3216045	0	+	1	1	154	141	1.0
CP008925.1	h6.sal.bam	other	3216046	3216046	0	+	1	1	154	141	1.0
CP008925.1	h6.sal.bam	other	3216047	3216047	0	+	0	3	151	143	0.0
CP008925.1	h6.sal.bam	other	3216048	3216048	0	+	5	1	155	145	5.0
CP008925.1	h6.sal.bam	other	3216049	3216049	0	+	1	4	156	144	1.0
CP008925.1	h6.sal.bam	other	3216050	3216050	0	+	2	3	154	140	2.0
CP008925.1	h6.sal.bam	other	3216051	3216051	0	+	2	2	155	144	2.0
CP008925.1	h6.sal.bam	other	3216052	3216052	0	+	1	2	146	143	1.0
CP008925.1	h6.sal.bam	other	3216053	3216053	0	+	6	2	147	141	6.0
CP008925.1	h6.sal.bam	other	3216054	3216054	0	+	3	5	149	139	3.0
CP008925.1	h6.sal.bam	other	3216055	3216055	0	+	6	0	153	134	6.0
CP008925.1	h6.sal.bam	other	3216056	3216056	0	+	2	2	153	136	2.0
CP008925.1	h6.sal.bam	other	3216057	3216057	0	+	1	5	152	134	1.0
CP008925.1	h6.sal.bam	other	3216058	3216058	0	+	2	2	151	136	2.0
CP008925.1	h6.sal.bam	other	3216059	3216059	0	+	0	3	148	134	0.0
CP008925.1	h6.sal.bam	other	3216060	3216060	0	+	3	1	148	133	3.0
CP008925.1	h6.sal.bam	GAAC	3216061	3216061	3216069	+	2	2	147	133	2.0
CP008925.1	h6.sal.bam	other	3216062	3216062	0	+	1	1	147	133	1.0
CP008925.1	h6.sal.bam	GAAC	3216063	3216063	3216069	+	3	0	150	134	3.0
CP008925.1	h6.sal.bam	other	3216064	3216064	0	+	3	3	150	134	3.0
CP008925.1	h6.sal.bam	other	3216065	3216065	0	+	3	2	152	132	3.0
CP008925.1	h6.sal.bam	other	3216066	3216066	0	+	1	6	151	133	1.0
CP008925.1	h6.sal.bam	other	3216067	3216067	0	+	1	3	148	129	1.0
CP008925.1	h6.sal.bam	other	3216068	3216068	0	+	1	0	142	128	1.0
CP008925.1	h6.sal.bam	other	3216069	3216069	0	+	1	4	143	129	1.0
CP008925.1	h6.sal.bam	other	3216070	3216070	0	+	1	2	144	130	1.0
CP008925.1	h6.sal.bam	other	3216071	3216071	0	+	1	0	143	131	1.0
CP008925.1	h6.sal.bam	other	3216072	3216072	0	+	2	2	145	132	2.0
CP008925.1	h6.sal.bam	other	3216073	3216073	0	+	1	3	143	130	1.0
CP008925.1	h6.sal.bam	other	3216074	3216074	0	+	1	0	140	130	1.0
CP008925.1	h6.sal.bam	other	3216075	3216075	0	+	2	1	142	130	2.0
CP008925.1	h6.sal.bam	other	3216076	3216076	0	+	0	2	142	130	0.0
CP008925.1	h6.sal.bam	other	3216077	3216077	0	+	0	0	140	128	0.0
CP008925.1	h6.sal.bam	GAAC	3216078	3216078	3216069	+	0	0	138	128	0.0
CP008925.1	h6.sal.bam	other	3216079	3216079	0	+	1	1	139	128	0.6666666666666666
CP008925.1	h6.sal.bam	GAAC	3216080	3216080	3216069	+	2	0	140	127	1.3333333333333333
CP008925.1	h6.sal.bam	other	3216081	3216081	0	+	1	3	138	128	1.0
CP008925.1	h6.sal.bam	other	3216082	3216082	0	+	2	1	140	125	2.0
CP008925.1	h6.sal.bam	other	3216083	3216083	0	+	1	2	140	129	1.0
CP008925.1	h6.sal.bam	other	3216084	3216084	0	+	0	1	136	128	0.0
CP008925.1	h6.sal.bam	other	3216085	3216085	0	+	1	4	135	127	1.0
CP008925.1	h6.sal.bam	other	3216086	3216086	0	+	1	0	133	123	1.0
CP008925.1	h6.sal.bam	other	3216087	3216087	0	+	2	0	134	123	2.0
CP008925.1	h6.sal.bam	other	3216088	3216088	0	+	1	1	131	123	1.0
CP008925.1	h6.sal.bam	other	3216089	3216089	0	+	1	1	131	122	1.0
CP008925.1	h6.sal.bam	other	3216090	3216090	0	+	1	2	126	121	1.0
CP008925.1	h6.sal.bam	other	3216091	3216091	0	+	2	1	128	119	2.0
CP008925.1	h6.sal.bam	other	3216092	3216092	0	+	1	2	129	118	1.0
CP008925.1	h6.sal.bam	other	3216093	3216093	0	+	0	1	128	116	0.0
CP008925.1	h6.sal.bam	other	3216094	3216094	0	+	3	2	131	115	3.0
CP008925.1	h6.sal.bam	other	3216095	3216095	0	+	0	3	128	113	0.0
CP008925.1	h6.sal.bam	other	3216096	3216096	0	+	0	5	128	110	0.0
CP008925.1	h6.sal.bam	other	3216097	3216097	0	+	5	3	131	105	5.0
CP008925.1	h6.sal.bam	other	3216098	3216098	0	+	1	0	130	103	1.0
CP008925.1	h6.sal.bam	other	3216099	3216099	0	+	3	2	131	103	2.0
CP008925.1	h6.sal.bam	other	3216100	3216100	0	+	5	4	129	101	5.0
CP008925.1	h6.sal.bam	other	3216101	3216101	0	+	4	2	132	98	4.0
CP008925.1	h6.sal.bam	other	3216102	3216102	0	+	0	5	132	96	0.0
CP008925.1	h6.sal.bam	other	3216103	3216103	0	+	2	5	134	92	2.0
CP008925.1	h6.sal.bam	other	3216104	3216104	0	+	2	0	132	90	2.0
CP008925.1	h6.sal.bam	other	3216105	3216105	0	+	1	3	131	90	1.0
CP008925.1	h6.sal.bam	other	3216106	3216106	0	+	13	7	141	89	13.0
CP008925.1	h6.sal.bam	other	3216107	3216107	0	+	2	1	139	84	2.0
CP008925.1	h6.sal.bam	other	3216108	3216108	0	+	9	1	144	83	9.0
CP008925.1	h6.sal.bam	other	3216109	3216109	0	+	4	0	147	82	4.0
CP008925.1	h6.sal.bam	other	3216110	3216110	0	+	1	0	141	85	1.0
CP008925.1	h6.sal.bam	other	3216111	3216111	0	+	3	4	144	85	3.0
CP008925.1	h6.sal.bam	other	3216112	3216112	0	+	1	2	142	82	1.0
CP008925.1	h6.sal.bam	other	3216113	3216113	0	+	4	2	145	80	4.0
CP008925.1	h6.sal.bam	other	3216114	3216114	0	+	4	1	149	78	4.0
CP008925.1	h6.sal.bam	other	3216115	3216115	0	+	1	0	148	77	1.0
CP008925.1	h6.sal.bam	other	3216116	3216116	0	+	1	1	149	77	1.0
CP008925.1	h6.sal.bam	other	3216117	3216117	0	+	3	2	152	84	3.0
CP008925.1	h6.sal.bam	other	3216118	3216118	0	+	2	0	152	82	2.0
CP008925.1	h6.sal.bam	other	3216119	3216119	0	+	1	2	152	82	1.0
CP008925.1	h6.sal.bam	other	3216120	3216120	0	+	2	3	153	83	2.0
CP008925.1	h6.sal.bam	other	3216121	3216121	0	+	1	1	153	80	1.0
CP008925.1	h6.sal.bam	other	3216122	3216122	0	+	0	4	153	80	0.0
CP008925.1	h6.sal.bam	other	3216123	3216123	0	+	0	0	147	76	0.0
CP008925.1	h6.sal.bam	other	3216124	3216124	0	+	7	4	152	76	7.0
CP008925.1	h6.sal.bam	other	3216125	3216125	0	+	0	3	150	72	0.0
CP008925.1	h6.sal.bam	other	3216126	3216126	0	+	2	1	150	71	1.3333333333333333
CP008925.1	h6.sal.bam	other	3216127	3216127	0	+	3	0	146	70	1.5
CP008925.1	h6.sal.bam	other	3216128	3216128	0	+	2	2	147	70	1.0
CP008925.1	h6.sal.bam	other	3216129	3216129	0	+	3	2	147	74	1.5
CP008925.1	h6.sal.bam	other	3216130	3216130	0	+	2	2	145	72	1.0
CP008925.1	h6.sal.bam	other	3216131	3216131	0	+	0	1	140	70	0.0
CP008925.1	h6.sal.bam	other	3216132	3216132	0	+	2	4	142	74	1.0
CP008925.1	h6.sal.bam	other	3216133	3216133	0	+	0	1	142	70	0.0
CP008925.1	h6.sal.bam	other	3216134	3216134	0	+	3	0	145	70	1.5
CP008925.1	h6.sal.bam	other	3216135	3216135	0	+	1	0	143	70	0.5
CP008925.1	h6.sal.bam	other	3216136	3216136	0	+	1	4	142	103	0.5
CP008925.1	h6.sal.bam	other	3216137	3216137	0	+	1	2	142	103	0.5
CP008925.1	h6.sal.bam	other	3216138	3216138	0	+	1	2	139	102	0.5
CP008925.1	h6.sal.bam	other	3216139	3216139	0	+	2	1	136	100	1.0
CP008925.1	h6.sal.bam	other	3216140	3216140	0	+	5	0	140	102	2.5
CP008925.1	h6.sal.bam	other	3216141	3216141	0	+	0	2	138	102	0.0
CP008925.1	h6.sal.bam	other	3216142	3216142	0	+	3	3	141	100	1.5
CP008925.1	h6.sal.bam	other	3216143	3216143	0	+	0	3	141	112	0.0
CP008925.1	h6.sal.bam	other	3216144	3216144	0	+	1	2	142	110	0.5
CP008925.1	h6.sal.bam	other	3216145	3216145	0	+	6	2	147	110	3.0
CP008925.1	h6.sal.bam	other	3216146	3216146	0	+	1	1	145	109	0.5
CP008925.1	h6.sal.bam	other	3216147	3216147	0	+	4	1	149	108	2.0
CP008925.1	h6.sal.bam	other	3216148	3216148	0	+	2	2	150	107	1.0
CP008925.1	h6.sal.bam	other	3216149	3216149	0	+	4	0	153	115	2.0
CP008925.1	h6.sal.bam	other	3216150	3216150	0	+	1	0	152	118	0.5
CP008925.1	h6.sal.bam	other	3216151	3216151	0	+	2	1	154	120	1.0
CP008925.1	h6.sal.bam	other	3216152	3216152	0	+	1	0	155	122	0.5
CP008925.1	h6.sal.bam	other	3216153	3216153	0	+	0	0	155	122	0.0
CP008925.1	h6.sal.bam	other	3216154	3216154	0	+	3	2	157	123	1.5
CP008925.1	h6.sal.bam	other	3216155	3216155	0	+	3	0	156	122	1.5
CP008925.1	h6.sal.bam	other	3216156	3216156	0	+	2	2	158	124	1.0
CP008925.1	h6.sal.bam	other	3216157	3216157	0	+	3	1	159	122	1.5
CP008925.1	h6.sal.bam	other	3216158	3216158	0	+	2	0	160	121	1.0
CP008925.1	h6.sal.bam	other	3216159	3216159	0	+	0	0	160	121	0.0
CP008925.1	h6.sal.bam	other	3216160	3216160	0	+	3	0	161	123	1.5
CP008925.1	h6.sal.bam	other	3216161	3216161	0	+	2	0	161	124	1.0
CP008925.1	h6.sal.bam	other	3216162	3216162	0	+	1	0	160	126	0.5
CP008925.1	h6.sal.bam	other	3216163	3216163	0	+	0	0	160	130	0.0
CP008925.1	h6.sal.bam	other	3216164	3216164	0	+	1	0	161	130	0.5
CP008925.1	h6.sal.bam	other	3216165	3216165	0	+	3	2	163	131	1.5
CP008925.1	h6.sal.bam	other	3216166	3216166	0	+	0	1	160	132	0.0
CP008925.1	h6.sal.bam	other	3216167	3216167	0	+	1	0	161	131	0.5
CP008925.1	h6.sal.bam	other	3216168	3216168	0	+	2	1	163	131	1.0
CP008925.1	h6.sal.bam	other	3216169	3216169	0	+	1	2	161	130	0.5
CP008925.1	h6.sal.bam	other	3216170	3216170	0	+	4	1	165	128	2.0
CP008925.1	h6.sal.bam	other	3216171	3216171	0	+	1	0	166	137	0.5
CP008925.1	h6.sal.bam	other	3216172	3216172	0	+	3	3	161	139	1.5
CP008925.1	h6.sal.bam	other	3216173	3216173	0	+	1	1	162	137	0.5
CP008925.1	h6.sal.bam	other	3216174	3216174	0	+	0	1	162	136	0.0
CP008925.1	h6.sal.bam	other	3216175	3216175	0	+	3	0	156	136	1.5
CP008925.1	h6.sal.bam	other	3216176	3216176	0	+	3	3	159	136	1.5
CP008925.1	h6.sal.bam	other	3216177	3216177	0	+	4	2	162	137	2.0
CP008925.1	h6.sal.bam	other	3216178	3216178	0	+	3	4	163	140	1.5
CP008925.1	h6.sal.bam	other	3216179	3216179	0	+	3	5	163	136	1.5
CP008925.1	h6.sal.bam	other	3216180	3216180	0	+	1	0	163	135	0.5
CP008925.1	h6.sal.bam	other	3216181	3216181	0	+	4	6	154	135	2.0
CP008925.1	h6.sal.bam	other	3216182	3216182	0	+	6	3	157	129	3.0
CP008925.1	h6.sal.bam	other	3216183	3216183	0	+	4	2	155	133	2.0
CP008925.1	h6.sal.bam	other	3216184	3216184	0	+	1	3	152	131	0.5
CP008925.1	h6.sal.bam	other	3216185	3216185	0	+	4	2	152	130	2.0
CP008925.1	h6.sal.bam	other	3216186	3216186	0	+	1	2	153	127	0.5
CP008925.1	h6.sal.bam	other	3216187	3216187	0	+	2	0	154	127	1.0
CP008925.1	h6.sal.bam	other	3216188	3216188	0	+	0	2	146	135	0.0
CP008925.1	h6.sal.bam	other	3216189	3216189	0	+	0	5	146	134	0.0
CP008925.1	h6.sal.bam	other	3216190	3216190	0	+	3	0	147	129	1.5
CP008925.1	h6.sal.bam	other	3216191	3216191	0	+	0	2	144	131	0.0
CP008925.1	h6.sal.bam	other	3216192	3216192	0	+	2	2	146	130	1.0
CP008925.1	h6.sal.bam	other	3216193	3216193	0	+	3	1	147	129	1.5
CP008925.1	h6.sal.bam	other	3216194	3216194	0	+	1	0	145	128	0.5
CP008925.1	h6.sal.bam	other	3216195	3216195	0	+	2	1	146	130	1.0
CP008925.1	h6.sal.bam	other	3216196	3216196	0	+	3	5	149	131	1.5
CP008925.1	h6.sal.bam	other	3216197	3216197	0	+	0	1	149	126	0.0
CP008925.1	h6.sal.bam	other	3216198	3216198	0	+	0	4	149	126	0.0
CP008925.1	h6.sal.bam	other	3216199	3216199	0	+	3	0	145	125	1.5
CP008925.1	h6.sal.bam	other	3216200	3216200	0	+	0	1	144	128	0.0
CP008925.1	h6.sal.bam	other	3216201	3216201	0	+	1	1	144	132	0.5
CP008925.1	h6.sal.bam	other	3216202	3216202	0	+	3	1	142	132	1.5
CP008925.1	h6.sal.bam	other	3216203	3216203	0	+	0	2	142	131	0.0
CP008925.1	h6.sal.bam	other	3216204	3216204	0	+	1	3	140	138	0.5
CP008925.1	h6.sal.bam	other	3216205	3216205	0	+	3	2	141	139	1.5
CP008925.1	h6.sal.bam	other	3216206	3216206	0	+	3	1	144	137	1.5
CP008925.1	h6.sal.bam	other	3216207	3216207	0	+	2	0	144	140	1.0
CP008925.1	h6.sal.bam	other	3216208	3216208	0	+	2	3	146	142	1.0
CP008925.1	h6.sal.bam	other	3216209	3216209	0	+	4	2	147	140	2.0
CP008925.1	h6.sal.bam	other	3216210	3216210	0	+	3	2	148	139	1.5
CP008925.1	h6.sal.bam	other	3216211	3216211	0	+	9	2	157	138	4.5
CP008925.1	h6.sal.bam	other	3216212	3216212	0	+	0	2	153	137	0.0
CP008925.1	h6.sal.bam	other	3216213	3216213	0	+	0	0	153	137	0.0
CP008925.1	h6.sal.bam	other	3216214	3216214	0	+	1	3	154	137	0.5
CP008925.1	h6.sal.bam	other	3216215	3216215	0	+	1	0	150	134	0.5
CP008925.1	h6.sal.bam	other	3216216	3216216	0	+	1	2	151	140	0.5
CP008925.1	h6.sal.bam	other	3216217	3216217	0	+	3	1	151	141	1.5
CP008925.1	h6.sal.bam	other	3216218	3216218	0	+	2	1	151	141	1.0
CP008925.1	h6.sal.bam	other	3216219	3216219	0	+	3	2	148	141	1.5
CP008925.1	h6.sal.bam	other	3216220	3216220	0	+	1	1	148	140	0.5
CP008925.1	h6.sal.bam	other	3216221	3216221	0	+	0	6	148	140	0.0
CP008925.1	h6.sal.bam	other	3216222	3216222	0	+	4	2	147	134	2.0
CP008925.1	h6.sal.bam	other	3216223	3216223	0	+	3	2	149	135	1.5
CP008925.1	h6.sal.bam	other	3216224	3216224	0	+	2	5	147	133	1.0
CP008925.1	h6.sal.bam	other	3216225	3216225	0	+	3	1	149	133	1.5
CP008925.1	h6.sal.bam	other	3216226	3216226	0	+	0	2	148	132	0.0
CP008925.1	h6.sal.bam	other	3216227	3216227	0	+	4	1	151	135	2.0
CP008925.1	h6.sal.bam	other	3216228	3216228	0	+	1	1	152	136	0.5
CP008925.1	h6.sal.bam	other	3216229	3216229	0	+	6	1	154	135	4.0
CP008925.1	h6.sal.bam	other	3216230	3216230	0	+	0	2	150	136	0.0
CP008925.1	h6.sal.bam	other	3216231	3216231	0	+	3	0	148	136	1.5
CP008925.1	h6.sal.bam	other	3216232	3216232	0	+	0	0	148	137	0.0
CP008925.1	h6.sal.bam	other	3216233	3216233	0	+	4	0	152	138	2.0
CP008925.1	h6.sal.bam	other	3216234	3216234	0	+	0	2	152	140	0.0
CP008925.1	h6.sal.bam	other	3216235	3216235	0	+	2	1	151	143	1.0
CP008925.1	h6.sal.bam	other	3216236	3216236	0	+	3	1	151	146	1.5
CP008925.1	h6.sal.bam	other	3216237	3216237	0	+	1	4	151	150	0.6666666666666666
CP008925.1	h6.sal.bam	other	3216238	3216238	0	+	1	1	152	147	0.5
CP008925.1	h6.sal.bam	other	3216239	3216239	0	+	2	0	154	147	1.0
CP008925.1	h6.sal.bam	other	3216240	3216240	0	+	2	3	153	148	1.0
CP008925.1	h6.sal.bam	other	3216241	3216241	0	+	1	3	153	147	0.5
CP008925.1	h6.sal.bam	other	3216242	3216242	0	+	0	3	152	147	0.0
CP008925.1	h6.sal.bam	other	3216243	3216243	0	+	0	2	149	145	0.0
CP008925.1	h6.sal.bam	other	3216244	3216244	0	+	4	1	152	143	2.0
CP008925.1	h6.sal.bam	other	3216245	3216245	0	+	1	1	151	142	0.6666666666666666
CP008925.1	h6.sal.bam	other	3216246	3216246	0	+	2	2	152	141	1.3333333333333333
CP008925.1	h6.sal.bam	other	3216247	3216247	0	+	2	1	150	139	1.3333333333333333
CP008925.1	h6.sal.bam	other	3216248	3216248	0	+	2	0	152	138	1.3333333333333333
CP008925.1	h6.sal.bam	other	3216249	3216249	0	+	1	3	153	139	0.6666666666666666
CP008925.1	h6.sal.bam	other	3216250	3216250	0	+	0	3	150	139	0.0
CP008925.1	h6.sal.bam	other	3216251	3216251	0	+	1	1	148	139	0.5
CP008925.1	h6.sal.bam	other	3216252	3216252	0	+	3	4	147	139	2.0
CP008925.1	h6.sal.bam	other	3216253	3216253	0	+	0	0	144	136	0.0
CP008925.1	h6.sal.bam	other	3216254	3216254	0	+	5	4	141	138	3.3333333333333335
CP008925.1	h6.sal.bam	other	3216255	3216255	0	+	0	3	141	135	0.0
CP008925.1	h6.sal.bam	other	3216256	3216256	0	+	0	3	141	132	0.0
CP008925.1	h6.sal.bam	other	3216257	3216257	0	+	3	1	138	131	3.0
CP008925.1	h6.sal.bam	other	3216258	3216258	0	+	2	1	136	131	2.0
CP008925.1	h6.sal.bam	other	3216259	3216259	0	+	1	1	136	134	1.0
CP008925.1	h6.sal.bam	other	3216260	3216260	0	+	1	1	131	135	1.0
CP008925.1	h6.sal.bam	other	3216261	3216261	0	+	0	3	131	134	0.0
CP008925.1	h6.sal.bam	other	3216262	3216262	0	+	4	4	133	133	4.0
CP008925.1	h6.sal.bam	other	3216263	3216263	0	+	0	1	133	130	0.0
CP008925.1	h6.sal.bam	other	3216264	3216264	0	+	2	0	135	142	1.3333333333333333
CP008925.1	h6.sal.bam	other	3216265	3216265	0	+	5	3	137	143	3.3333333333333335
CP008925.1	h6.sal.bam	other	3216266	3216266	0	+	0	1	137	140	0.0
CP008925.1	h6.sal.bam	other	3216267	3216267	0	+	3	1	138	139	2.0
CP008925.1	h6.sal.bam	other	3216268	3216268	0	+	2	0	138	148	2.0
CP008925.1	h6.sal.bam	other	3216269	3216269	0	+	1	2	138	155	1.0
CP008925.1	h6.sal.bam	other	3216270	3216270	0	+	1	2	137	155	1.0
CP008925.1	h6.sal.bam	other	3216271	3216271	0	+	0	0	134	153	0.0
CP008925.1	h6.sal.bam	other	3216272	3216272	0	+	4	1	138	153	4.0
CP008925.1	h6.sal.bam	other	3216273	3216273	0	+	0	2	138	157	0.0
CP008925.1	h6.sal.bam	other	3216274	3216274	0	+	1	3	136	155	1.0
CP008925.1	h6.sal.bam	other	3216275	3216275	0	+	2	5	136	159	2.0
CP008925.1	h6.sal.bam	other	3216276	3216276	0	+	4	1	140	156	4.0
CP008925.1	h6.sal.bam	other	3216277	3216277	0	+	0	9	137	155	0.0
CP008925.1	h6.sal.bam	other	3216278	3216278	0	+	1	2	138	146	1.0
CP008925.1	h6.sal.bam	other	3216279	3216279	0	+	1	2	137	149	1.0
CP008925.1	h6.sal.bam	other	3216280	3216280	0	+	2	1	137	148	2.0
CP008925.1	h6.sal.bam	other	3216281	3216281	0	+	3	3	137	153	3.0
CP008925.1	h6.sal.bam	other	3216282	3216282	0	+	3	2	138	152	3.0
CP008925.1	h6.sal.bam	other	3216283	3216283	0	+	2	1	133	151	2.0
CP008925.1	h6.sal.bam	other	3216284	3216284	0	+	1	1	134	150	1.0
CP008925.1	h6.sal.bam	other	3216285	3216285	0	+	2	1	133	155	2.0
CP008925.1	h6.sal.bam	other	3216286	3216286	0	+	0	1	126	157	0.0
CP008925.1	h6.sal.bam	other	3216287	3216287	0	+	0	2	126	156	0.0
CP008925.1	h6.sal.bam	other	3216288	3216288	0	+	2	1	126	154	2.0
CP008925.1	h6.sal.bam	other	3216289	3216289	0	+	0	5	126	155	0.0
CP008925.1	h6.sal.bam	other	3216290	3216290	0	+	2	1	128	151	2.0
CP008925.1	h6.sal.bam	other	3216291	3216291	0	+	0	3	124	150	0.0
CP008925.1	h6.sal.bam	other	3216292	3216292	0	+	2	1	126	148	2.0
CP008925.1	h6.sal.bam	other	3216293	3216293	0	+	1	1	125	147	1.0
CP008925.1	h6.sal.bam	other	3216294	3216294	0	+	2	1	124	154	2.0
CP008925.1	h6.sal.bam	other	3216295	3216295	0	+	0	1	123	156	0.0
CP008925.1	h6.sal.bam	other	3216296	3216296	0	+	2	0	121	157	2.0
CP008925.1	h6.sal.bam	other	3216297	3216297	0	+	1	3	122	157	1.0
CP008925.1	h6.sal.bam	other	3216298	3216298	0	+	0	1	117	155	0.0
CP008925.1	h6.sal.bam	other	3216299	3216299	0	+	2	3	119	154	2.0
CP008925.1	h6.sal.bam	other	3216300	3216300	0	+	2	0	118	151	2.0
CP008925.1	h6.sal.bam	other	3216301	3216301	0	+	0	5	117	154	0.0
CP008925.1	h6.sal.bam	other	3216302	3216302	0	+	1	2	113	149	1.0
CP008925.1	h6.sal.bam	other	3216303	3216303	0	+	0	0	113	147	0.0
CP008925.1	h6.sal.bam	other	3216304	3216304	0	+	1	2	108	150	1.0
CP008925.1	h6.sal.bam	other	3216305	3216305	0	+	2	2	109	149	2.0
CP008925.1	h6.sal.bam	other	3216306	3216306	0	+	0	2	107	156	0.0
CP008925.1	h6.sal.bam	other	3216307	3216307	0	+	2	0	109	192	2.0
CP008925.1	h6.sal.bam	other	3216308	3216308	0	+	1	2	106	193	1.0
CP008925.1	h6.sal.bam	other	3216309	3216309	0	+	2	5	108	191	2.0
CP008925.1	h6.sal.bam	other	3216310	3216310	0	+	0	4	103	188	0.0
CP008925.1	h6.sal.bam	other	3216311	3216311	0	+	3	5	106	184	3.0
CP008925.1	h6.sal.bam	other	3216312	3216312	0	+	3	1	108	179	3.0
CP008925.1	h6.sal.bam	other	3216313	3216313	0	+	5	1	110	182	5.0
CP008925.1	h6.sal.bam	other	3216314	3216314	0	+	2	1	112	181	2.0
CP008925.1	h6.sal.bam	other	3216315	3216315	0	+	0	2	110	180	0.0
CP008925.1	h6.sal.bam	other	3216316	3216316	0	+	0	3	109	179	0.0
CP008925.1	h6.sal.bam	other	3216317	3216317	0	+	3	1	112	180	3.0
CP008925.1	h6.sal.bam	other	3216318	3216318	0	+	1	0	112	179	1.0
CP008925.1	h6.sal.bam	other	3216319	3216319	0	+	1	0	110	182	1.0
CP008925.1	h6.sal.bam	other	3216320	3216320	0	+	2	0	111	183	2.0
CP008925.1	h6.sal.bam	other	3216321	3216321	0	+	3	0	111	183	3.0
CP008925.1	h6.sal.bam	other	3216322	3216322	0	+	0	0	109	184	0.0
CP008925.1	h6.sal.bam	other	3216323	3216323	0	+	3	1	110	184	3.0
CP008925.1	h6.sal.bam	other	3216324	3216324	0	+	1	4	110	248	1.0
CP008925.1	h6.sal.bam	other	3216325	3216325	0	+	2	3	112	244	2.0
CP008925.1	h6.sal.bam	other	3216326	3216326	0	+	0	1	111	241	0.0
CP008925.1	h6.sal.bam	other	3216327	3216327	0	+	1	1	108	243	1.0
CP008925.1	h6.sal.bam	other	3216328	3216328	0	+	1	2	109	242	1.0
CP008925.1	h6.sal.bam	other	3216329	3216329	0	+	0	2	104	244	0.0
CP008925.1	h6.sal.bam	other	3216330	3216330	0	+	0	0	104	243	0.0
CP008925.1	h6.sal.bam	other	3216331	3216331	0	+	0	2	104	246	0.0
CP008925.1	h6.sal.bam	other	3216332	3216332	0	+	2	1	103	245	2.0
CP008925.1	h6.sal.bam	other	3216333	3216333	0	+	2	4	103	244	2.0
CP008925.1	h6.sal.bam	other	3216334	3216334	0	+	1	2	102	241	1.0
CP008925.1	h6.sal.bam	other	3216335	3216335	0	+	0	1	102	240	0.0
CP008925.1	h6.sal.bam	other	3216336	3216336	0	+	3	1	105	239	3.0
CP008925.1	h6.sal.bam	other	3216337	3216337	0	+	0	1	103	240	0.0
CP008925.1	h6.sal.bam	GTTC	3216338	3216338	3216346	+	1	15	101	241	1.0
CP008925.1	h6.sal.bam	other	3216339	3216339	0	+	0	0	101	226	0.0
CP008925.1	h6.sal.bam	GTTC	3216340	3216340	3216346	+	15	6	111	228	15.0
CP008925.1	h6.sal.bam	other	3216341	3216341	0	+	2	2	110	224	2.0
CP008925.1	h6.sal.bam	other	3216342	3216342	0	+	1	6	111	222	1.0
CP008925.1	h6.sal.bam	other	3216343	3216343	0	+	0	1	109	217	0.0
CP008925.1	h6.sal.bam	other	3216344	3216344	0	+	3	2	111	217	3.0
CP008925.1	h6.sal.bam	other	3216345	3216345	0	+	1	1	111	215	1.0
CP008925.1	h6.sal.bam	other	3216346	3216346	0	+	0	1	111	215	0.0
CP008925.1	h6.sal.bam	other	3216347	3216347	0	+	2	3	110	214	2.0
CP008925.1	h6.sal.bam	other	3216348	3216348	0	+	3	4	113	211	3.0
CP008925.1	h6.sal.bam	other	3216349	3216349	0	+	4	3	116	207	4.0
CP008925.1	h6.sal.bam	other	3216350	3216350	0	+	1	2	114	204	1.0
CP008925.1	h6.sal.bam	other	3216351	3216351	0	+	1	0	112	205	1.0
CP008925.1	h6.sal.bam	other	3216352	3216352	0	+	0	2	112	207	0.0
CP008925.1	h6.sal.bam	other	3216353	3216353	0	+	2	3	110	206	2.0
CP008925.1	h6.sal.bam	other	3216354	3216354	0	+	0	1	110	203	0.0
CP008925.1	h6.sal.bam	GTTC	3216355	3216355	3216346	+	0	8	110	202	0.0
CP008925.1	h6.sal.bam	other	3216356	3216356	0	+	2	1	106	194	2.0
CP008925.1	h6.sal.bam	GTTC	3216357	3216357	3216346	+	6	0	110	193	6.0
CP008925.1	h6.sal.bam	other	3216358	3216358	0	+	4	5	114	196	4.0
CP008925.1	h6.sal.bam	other	3216359	3216359	0	+	1	2	112	191	1.0
CP008925.1	h6.sal.bam	other	3216360	3216360	0	+	1	2	113	191	1.0
CP008925.1	h6.sal.bam	other	3216361	3216361	0	+	0	0	113	189	0.0
CP008925.1	h6.sal.bam	other	3216362	3216362	0	+	0	0	113	190	0.0
CP008925.1	h6.sal.bam	other	3216363	3216363	0	+	0	2	112	192	0.0
CP008925.1	h6.sal.bam	other	3216364	3216364	0	+	1	1	113	191	1.0
CP008925.1	h6.sal.bam	other	3216365	3216365	0	+	2	0	113	190	2.0
CP008925.1	h6.sal.bam	other	3216366	3216366	0	+	1	7	114	193	1.0
CP008925.1	h6.sal.bam	other	3216367	3216367	0	+	0	1	112	187	0.0
CP008925.1	h6.sal.bam	other	3216368	3216368	0	+	1	1	112	186	1.0
CP008925.1	h6.sal.bam	other	3216369	3216369	0	+	1	2	111	185	1.0
CP008925.1	h6.sal.bam	other	3216370	3216370	0	+	1	2	109	184	1.0
CP008925.1	h6.sal.bam	other	3216371	3216371	0	+	1	1	110	182	1.0
CP008925.1	h6.sal.bam	other	3216372	3216372	0	+	3	0	112	181	3.0
CP008925.1	h6.sal.bam	other	3216373	3216373	0	+	0	1	110	184	0.0
CP008925.1	h6.sal.bam	other	3216374	3216374	0	+	0	2	110	183	0.0
CP008925.1	h6.sal.bam	other	3216375	3216375	0	+	0	0	107	182	0.0
CP008925.1	h6.sal.bam	other	3216376	3216376	0	+	2	0	109	184	2.0
CP008925.1	h6.sal.bam	other	3216377	3216377	0	+	1	0	106	187	1.0
CP008925.1	h6.sal.bam	other	3216378	3216378	0	+	0	3	106	189	0.0
CP008925.1	h6.sal.bam	other	3216379	3216379	0	+	0	1	106	190	0.0
CP008925.1	h6.sal.bam	other	3216380	3216380	0	+	0	9	106	190	0.0
CP008925.1	h6.sal.bam	GTTC	3216381	3216381	3216389	+	4	39	109	181	4.0
CP008925.1	h6.sal.bam	other	3216382	3216382	0	+	1	1	110	142	1.0
CP008925.1	h6.sal.bam	GTTC	3216383	3216383	3216389	+	19	1	128	149	19.0
CP008925.1	h6.sal.bam	other	3216384	3216384	0	+	0	1	123	155	0.0
CP008925.1	h6.sal.bam	other	3216385	3216385	0	+	1	3	124	157	1.0
CP008925.1	h6.sal.bam	other	3216386	3216386	0	+	0	0	124	155	0.0
CP008925.1	h6.sal.bam	other	3216387	3216387	0	+	0	1	121	157	0.0
CP008925.1	h6.sal.bam	other	3216388	3216388	0	+	2	0	117	158	2.0
CP008925.1	h6.sal.bam	other	3216389	3216389	0	+	3	0	119	158	3.0
CP008925.1	h6.sal.bam	other	3216390	3216390	0	+	4	1	123	158	4.0
CP008925.1	h6.sal.bam	other	3216391	3216391	0	+	1	4	124	157	1.0
CP008925.1	h6.sal.bam	other	3216392	3216392	0	+	0	0	120	156	0.0
CP008925.1	h6.sal.bam	other	3216393	3216393	0	+	1	3	120	157	1.0
CP008925.1	h6.sal.bam	other	3216394	3216394	0	+	3	0	122	155	3.0
CP008925.1	h6.sal.bam	other	3216395	3216395	0	+	0	1	120	159	0.0
CP008925.1	h6.sal.bam	other	3216396	3216396	0	+	2	0	120	158	2.0
CP008925.1	h6.sal.bam	other	3216397	3216397	0	+	2	1	121	162	2.0
CP008925.1	h6.sal.bam	GTTC	3216398	3216398	3216389	+	1	66	120	162	1.0
CP008925.1	h6.sal.bam	other	3216399	3216399	0	+	1	2	120	96	1.0
CP008925.1	h6.sal.bam	GTTC	3216400	3216400	3216389	+	119	0	237	94	119.0
CP008925.1	h6.sal.bam	other	3216401	3216401	0	+	4	2	241	94	4.0
CP008925.1	h6.sal.bam	other	3216402	3216402	0	+	1	1	241	95	1.0
CP008925.1	h6.sal.bam	other	3216403	3216403	0	+	4	1	244	95	4.0
CP008925.1	h6.sal.bam	other	3216404	3216404	0	+	2	1	246	95	2.0
CP008925.1	h6.sal.bam	other	3216405	3216405	0	+	0	2	244	96	0.0
CP008925.1	h6.sal.bam	other	3216406	3216406	0	+	4	1	248	96	4.0
CP008925.1	h6.sal.bam	other	3216407	3216407	0	+	0	0	248	95	0.0
CP008925.1	h6.sal.bam	other	3216408	3216408	0	+	5	1	251	99	5.0
CP008925.1	h6.sal.bam	other	3216409	3216409	0	+	1	1	251	101	1.0
CP008925.1	h6.sal.bam	other	3216410	3216410	0	+	3	0	254	103	3.0
CP008925.1	h6.sal.bam	other	3216411	3216411	0	+	1	2	252	105	1.0
CP008925.1	h6.sal.bam	other	3216412	3216412	0	+	2	2	253	103	2.0
CP008925.1	h6.sal.bam	other	3216413	3216413	0	+	0	1	253	101	0.0
CP008925.1	h6.sal.bam	other	3216414	3216414	0	+	3	1	256	101	3.0
CP008925.1	h6.sal.bam	other	3216415	3216415	0	+	4	3	245	101	4.0
CP008925.1	h6.sal.bam	other	3216416	3216416	0	+	2	0	245	99	2.0
CP008925.1	h6.sal.bam	other	3216417	3216417	0	+	4	1	249	99	4.0
CP008925.1	h6.sal.bam	other	3216418	3216418	0	+	1	1	250	98	1.0
CP008925.1	h6.sal.bam	other	3216419	3216419	0	+	1	0	248	100	1.0
CP008925.1	h6.sal.bam	other	3216420	3216420	0	+	0	1	247	105	0.0
CP008925.1	h6.sal.bam	other	3216421	3216421	0	+	6	0	253	104	6.0
CP008925.1	h6.sal.bam	other	3216422	3216422	0	+	4	2	254	104	4.0
CP008925.1	h6.sal.bam	other	3216423	3216423	0	+	1	1	253	107	1.0
CP008925.1	h6.sal.bam	other	3216424	3216424	0	+	1	0	249	108	1.0
CP008925.1	h6.sal.bam	other	3216425	3216425	0	+	1	2	249	110	1.0
CP008925.1	h6.sal.bam	other	3216426	3216426	0	+	1	0	250	109	1.0
CP008925.1	h6.sal.bam	other	3216427	3216427	0	+	2	1	252	110	2.0
CP008925.1	h6.sal.bam	other	3216428	3216428	0	+	2	0	252	110	2.0
CP008925.1	h6.sal.bam	other	3216429	3216429	0	+	0	0	252	110	0.0
CP008925.1	h6.sal.bam	other	3216430	3216430	0	+	2	0	254	113	2.0
CP008925.1	h6.sal.bam	other	3216431	3216431	0	+	3	0	249	115	3.0
CP008925.1	h6.sal.bam	other	3216432	3216432	0	+	2	3	251	115	2.0
CP008925.1	h6.sal.bam	other	3216433	3216433	0	+	1	0	248	113	1.0
CP008925.1	h6.sal.bam	other	3216434	3216434	0	+	0	1	247	114	0.0
CP008925.1	h6.sal.bam	other	3216435	3216435	0	+	1	2	247	116	1.0
CP008925.1	h6.sal.bam	other	3216436	3216436	0	+	4	1	251	115	4.0
CP008925.1	h6.sal.bam	other	3216437	3216437	0	+	3	2	254	115	3.0
CP008925.1	h6.sal.bam	other	3216438	3216438	0	+	1	1	254	116	1.0
CP008925.1	h6.sal.bam	other	3216439	3216439	0	+	2	4	256	116	2.0
CP008925.1	h6.sal.bam	other	3216440	3216440	0	+	0	0	253	113	0.0
CP008925.1	h6.sal.bam	other	3216441	3216441	0	+	0	1	253	117	0.0
CP008925.1	h6.sal.bam	other	3216442	3216442	0	+	4	0	257	116	4.0
CP008925.1	h6.sal.bam	other	3216443	3216443	0	+	0	0	256	116	0.0
CP008925.1	h6.sal.bam	other	3216444	3216444	0	+	2	1	255	118	2.0
CP008925.1	h6.sal.bam	other	3216445	3216445	0	+	3	2	258	121	3.0
CP008925.1	h6.sal.bam	other	3216446	3216446	0	+	2	1	260	123	2.0
CP008925.1	h6.sal.bam	other	3216447	3216447	0	+	0	0	257	122	0.0
CP008925.1	h6.sal.bam	other	3216448	3216448	0	+	0	1	257	126	0.0
CP008925.1	h6.sal.bam	other	3216449	3216449	0	+	1	0	258	125	1.0
CP008925.1	h6.sal.bam	other	3216450	3216450	0	+	2	2	258	135	2.0
CP008925.1	h6.sal.bam	other	3216451	3216451	0	+	3	3	261	133	3.0
CP008925.1	h6.sal.bam	other	3216452	3216452	0	+	1	3	261	132	1.0
CP008925.1	h6.sal.bam	other	3216453	3216453	0	+	0	4	260	129	0.0
CP008925.1	h6.sal.bam	other	3216454	3216454	0	+	8	1	268	126	8.0
CP008925.1	h6.sal.bam	other	3216455	3216455	0	+	0	0	267	125	0.0
CP008925.1	h6.sal.bam	other	3216456	3216456	0	+	0	5	262	131	0.0
CP008925.1	h6.sal.bam	other	3216457	3216457	0	+	0	4	244	127	0.0
CP008925.1	h6.sal.bam	other	3216458	3216458	0	+	2	5	246	126	2.0
CP008925.1	h6.sal.bam	other	3216459	3216459	0	+	0	1	246	122	0.0
CP008925.1	h6.sal.bam	other	3216460	3216460	0	+	3	2	248	122	3.0
CP008925.1	h6.sal.bam	other	3216461	3216461	0	+	0	1	248	121	0.0
CP008925.1	h6.sal.bam	other	3216462	3216462	0	+	1	2	249	121	1.0
CP008925.1	h6.sal.bam	other	3216463	3216463	0	+	3	0	250	125	3.0
CP008925.1	h6.sal.bam	other	3216464	3216464	0	+	5	0	252	125	5.0
CP008925.1	h6.sal.bam	other	3216465	3216465	0	+	0	1	246	128	0.0
CP008925.1	h6.sal.bam	other	3216466	3216466	0	+	2	2	247	130	2.0
CP008925.1	h6.sal.bam	other	3216467	3216467	0	+	4	1	251	129	4.0
CP008925.1	h6.sal.bam	other	3216468	3216468	0	+	2	0	253	128	2.0
CP008925.1	h6.sal.bam	other	3216469	3216469	0	+	2	4	252	128	2.0
CP008925.1	h6.sal.bam	other	3216470	3216470	0	+	1	1	253	132	1.0
CP008925.1	h6.sal.bam	other	3216471	3216471	0	+	1	4	251	133	1.0
CP008925.1	h6.sal.bam	other	3216472	3216472	0	+	2	1	250	137	2.0
CP008925.1	h6.sal.bam	other	3216473	3216473	0	+	3	0	248	139	3.0
CP008925.1	h6.sal.bam	other	3216474	3216474	0	+	1	1	137	142	1.0
CP008925.1	h6.sal.bam	other	3216475	3216475	0	+	0	2	132	144	0.0
CP008925.1	h6.sal.bam	other	3216476	3216476	0	+	1	0	132	145	1.0
CP008925.1	h6.sal.bam	other	3216477	3216477	0	+	0	2	132	148	0.0
CP008925.1	h6.sal.bam	other	3216478	3216478	0	+	0	1	129	147	0.0
CP008925.1	h6.sal.bam	other	3216479	3216479	0	+	0	1	126	146	0.0
CP008925.1	h6.sal.bam	other	3216480	3216480	0	+	1	1	127	145	1.0
CP008925.1	h6.sal.bam	other	3216481	3216481	0	+	0	1	124	145	0.0
CP008925.1	h6.sal.bam	other	3216482	3216482	0	+	0	3	124	144	0.0
CP008925.1	h6.sal.bam	other	3216483	3216483	0	+	0	3	119	141	0.0
CP008925.1	h6.sal.bam	other	3216484	3216484	0	+	3	3	120	141	3.0
CP008925.1	h6.sal.bam	other	3216485	3216485	0	+	3	2	121	142	3.0
CP008925.1	h6.sal.bam	other	3216486	3216486	0	+	1	0	120	142	1.0
CP008925.1	h6.sal.bam	other	3216487	3216487	0	+	4	0	122	146	4.0
CP008925.1	h6.sal.bam	other	3216488	3216488	0	+	1	1	123	146	1.0
CP008925.1	h6.sal.bam	other	3216489	3216489	0	+	4	1	120	149	4.0
CP008925.1	h6.sal.bam	other	3216490	3216490	0	+	1	1	121	148	1.0
CP008925.1	h6.sal.bam	other	3216491	3216491	0	+	1	0	120	147	1.0
CP008925.1	h6.sal.bam	other	3216492	3216492	0	+	0	3	117	153	0.0
CP008925.1	h6.sal.bam	other	3216493	3216493	0	+	1	3	116	153	1.0
CP008925.1	h6.sal.bam	other	3216494	3216494	0	+	0	2	114	153	0.0
CP008925.1	h6.sal.bam	other	3216495	3216495	0	+	3	2	116	153	3.0
CP008925.1	h6.sal.bam	other	3216496	3216496	0	+	2	2	112	152	2.0
CP008925.1	h6.sal.bam	other	3216497	3216497	0	+	1	2	111	155	1.0
CP008925.1	h6.sal.bam	other	3216498	3216498	0	+	4	5	114	153	4.0
CP008925.1	h6.sal.bam	other	3216499	3216499	0	+	3	0	116	152	3.0
CP008925.1	h6.sal.bam	other	3216500	3216500	0	+	2	1	117	152	2.0
CP008925.1	h6.sal.bam	other	3216501	3216501	0	+	2	1	113	155	2.0
CP008925.1	h6.sal.bam	other	3216502	3216502	0	+	3	1	116	155	3.0
CP008925.1	h6.sal.bam	other	3216503	3216503	0	+	0	3	116	155	0.0
CP008925.1	h6.sal.bam	other	3216504	3216504	0	+	0	0	115	154	0.0
CP008925.1	h6.sal.bam	other	3216505	3216505	0	+	0	2	115	154	0.0
CP008925.1	h6.sal.bam	other	3216506	3216506	0	+	2	1	114	155	2.0
CP008925.1	h6.sal.bam	other	3216507	3216507	0	+	2	1	114	161	2.0
CP008925.1	h6.sal.bam	other	3216508	3216508	0	+	2	2	115	164	2.0
CP008925.1	h6.sal.bam	other	3216509	3216509	0	+	0	2	114	163	0.0
CP008925.1	h6.sal.bam	other	3216510	3216510	0	+	1	1	108	163	1.0
CP008925.1	h6.sal.bam	other	3216511	3216511	0	+	1	1	109	163	1.0
CP008925.1	h6.sal.bam	other	3216512	3216512	0	+	1	1	110	162	1.0
CP008925.1	h6.sal.bam	other	3216513	3216513	0	+	1	3	110	165	1.0
CP008925.1	h6.sal.bam	other	3216514	3216514	0	+	1	1	109	165	1.0
CP008925.1	h6.sal.bam	other	3216515	3216515	0	+	5	4	114	168	5.0
CP008925.1	h6.sal.bam	other	3216516	3216516	0	+	0	0	114	164	0.0
CP008925.1	h6.sal.bam	other	3216517	3216517	0	+	2	0	112	168	2.0
CP008925.1	h6.sal.bam	other	3216518	3216518	0	+	5	3	117	168	5.0
CP008925.1	h6.sal.bam	other	3216519	3216519	0	+	2	2	117	165	2.0
CP008925.1	h6.sal.bam	other	3216520	3216520	0	+	0	4	114	166	0.0
CP008925.1	h6.sal.bam	other	3216521	3216521	0	+	3	0	115	164	3.0
CP008925.1	h6.sal.bam	other	3216522	3216522	0	+	1	5	116	167	1.0
CP008925.1	h6.sal.bam	other	3216523	3216523	0	+	2	8	116	162	2.0
CP008925.1	h6.sal.bam	other	3216524	3216524	0	+	1	1	116	155	1.0
CP008925.1	h6.sal.bam	other	3216525	3216525	0	+	4	1	118	155	4.0
CP008925.1	h6.sal.bam	other	3216526	3216526	0	+	2	1	117	154	2.0
CP008925.1	h6.sal.bam	other	3216527	3216527	0	+	1	0	117	158	1.0
CP008925.1	h6.sal.bam	other	3216528	3216528	0	+	6	1	123	158	6.0
CP008925.1	h6.sal.bam	other	3216529	3216529	0	+	1	2	117	157	1.0
CP008925.1	h6.sal.bam	other	3216530	3216530	0	+	2	3	119	160	2.0
CP008925.1	h6.sal.bam	other	3216531	3216531	0	+	1	1	120	158	1.0
CP008925.1	h6.sal.bam	other	3216532	3216532	0	+	2	3	122	159	2.0
CP008925.1	h6.sal.bam	other	3216533	3216533	0	+	1	1	122	157	1.0
CP008925.1	h6.sal.bam	other	3216534	3216534	0	+	4	1	126	159	4.0
CP008925.1	h6.sal.bam	other	3216535	3216535	0	+	2	2	125	160	2.0
CP008925.1	h6.sal.bam	other	3216536	3216536	0	+	1	1	125	160	1.0
CP008925.1	h6.sal.bam	other	3216537	3216537	0	+	0	6	125	163	0.0
CP008925.1	h6.sal.bam	other	3216538	3216538	0	+	0	0	120	159	0.0
CP008925.1	h6.sal.bam	other	3216539	3216539	0	+	1	2	119	162	1.0
CP008925.1	h6.sal.bam	other	3216540	3216540	0	+	2	2	121	163	2.0
CP008925.1	h6.sal.bam	other	3216541	3216541	0	+	0	1	115	167	0.0
CP008925.1	h6.sal.bam	other	3216542	3216542	0	+	2	3	117	166	1.3333333333333333
CP008925.1	h6.sal.bam	other	3216543	3216543	0	+	1	3	116	163	0.6666666666666666
CP008925.1	h6.sal.bam	other	3216544	3216544	0	+	3	6	116	162	2.0
CP008925.1	h6.sal.bam	other	3216545	3216545	0	+	0	2	115	157	0.0
CP008925.1	h6.sal.bam	other	3216546	3216546	0	+	0	8	115	155	0.0
CP008925.1	h6.sal.bam	other	3216547	3216547	0	+	3	2	116	147	3.0
CP008925.1	h6.sal.bam	other	3216548	3216548	0	+	2	3	115	145	2.0
CP008925.1	h6.sal.bam	other	3216549	3216549	0	+	0	2	114	145	0.0
CP008925.1	h6.sal.bam	other	3216550	3216550	0	+	3	2	116	143	3.0
CP008925.1	h6.sal.bam	other	3216551	3216551	0	+	0	3	116	141	0.0
CP008925.1	h6.sal.bam	other	3216552	3216552	0	+	3	1	119	151	3.0
CP008925.1	h6.sal.bam	other	3216553	3216553	0	+	0	0	119	151	0.0
CP008925.1	h6.sal.bam	other	3216554	3216554	0	+	5	0	124	154	5.0
CP008925.1	h6.sal.bam	other	3216555	3216555	0	+	0	1	123	154	0.0
CP008925.1	h6.sal.bam	other	3216556	3216556	0	+	5	0	128	157	5.0
CP008925.1	h6.sal.bam	other	3216557	3216557	0	+	0	1	128	159	0.0
CP008925.1	h6.sal.bam	other	3216558	3216558	0	+	1	2	129	160	1.0
CP008925.1	h6.sal.bam	other	3216559	3216559	0	+	3	4	126	160	3.0
CP008925.1	h6.sal.bam	other	3216560	3216560	0	+	3	2	128	156	3.0
CP008925.1	h6.sal.bam	other	3216561	3216561	0	+	0	4	128	154	0.0
CP008925.1	h6.sal.bam	other	3216562	3216562	0	+	5	1	129	150	3.3333333333333335
CP008925.1	h6.sal.bam	other	3216563	3216563	0	+	4	3	128	149	2.6666666666666665
CP008925.1	h6.sal.bam	other	3216564	3216564	0	+	1	0	129	146	0.5
CP008925.1	h6.sal.bam	other	3216565	3216565	0	+	0	5	128	146	0.0
CP008925.1	h6.sal.bam	other	3216566	3216566	0	+	3	2	130	141	1.5
CP008925.1	h6.sal.bam	other	3216567	3216567	0	+	2	2	132	149	1.3333333333333333
CP008925.1	h6.sal.bam	other	3216568	3216568	0	+	1	2	132	147	0.6666666666666666
CP008925.1	h6.sal.bam	other	3216569	3216569	0	+	3	3	135	145	3.0
CP008925.1	h6.sal.bam	other	3216570	3216570	0	+	1	2	133	145	0.6666666666666666
CP008925.1	h6.sal.bam	other	3216571	3216571	0	+	0	5	131	145	0.0
CP008925.1	h6.sal.bam	other	3216572	3216572	0	+	0	0	130	144	0.0
CP008925.1	h6.sal.bam	other	3216573	3216573	0	+	1	4	127	147	1.0
CP008925.1	h6.sal.bam	other	3216574	3216574	0	+	4	0	126	144	4.0
CP008925.1	h6.sal.bam	other	3216575	3216575	0	+	2	4	128	147	2.0
CP008925.1	h6.sal.bam	other	3216576	3216576	0	+	3	0	129	149	3.0
CP008925.1	h6.sal.bam	other	3216577	3216577	0	+	0	1	126	149	0.0
CP008925.1	h6.sal.bam	other	3216578	3216578	0	+	3	2	129	148	3.0
CP008925.1	h6.sal.bam	other	3216579	3216579	0	+	5	3	134	150	5.0
CP008925.1	h6.sal.bam	other	3216580	3216580	0	+	2	3	134	148	2.0
CP008925.1	h6.sal.bam	other	3216581	3216581	0	+	1	4	132	145	1.0
CP008925.1	h6.sal.bam	other	3216582	3216582	0	+	1	4	133	141	1.0
CP008925.1	h6.sal.bam	other	3216583	3216583	0	+	0	1	132	139	0.0
CP008925.1	h6.sal.bam	other	3216584	3216584	0	+	2	2	134	141	2.0
CP008925.1	h6.sal.bam	other	3216585	3216585	0	+	2	1	135	141	2.0
CP008925.1	h6.sal.bam	other	3216586	3216586	0	+	0	4	134	140	0.0
CP008925.1	h6.sal.bam	other	3216587	3216587	0	+	0	1	133	138	0.0
CP008925.1	h6.sal.bam	other	3216588	3216588	0	+	2	2	133	144	2.0
CP008925.1	h6.sal.bam	other	3216589	3216589	0	+	4	3	137	142	4.0
CP008925.1	h6.sal.bam	other	3216590	3216590	0	+	1	4	133	139	1.0
CP008925.1	h6.sal.bam	other	3216591	3216591	0	+	0	1	133	135	0.0
CP008925.1	h6.sal.bam	other	3216592	3216592	0	+	3	1	134	141	3.0
CP008925.1	h6.sal.bam	other	3216593	3216593	0	+	1	3	130	141	1.0
CP008925.1	h6.sal.bam	other	3216594	3216594	0	+	0	0	128	141	0.0
CP008925.1	h6.sal.bam	other	3216595	3216595	0	+	1	2	129	143	0.6666666666666666
CP008925.1	h6.sal.bam	other	3216596	3216596	0	+	1	3	127	142	0.5
CP008925.1	h6.sal.bam	other	3216597	3216597	0	+	2	0	127	139	1.3333333333333333
CP008925.1	h6.sal.bam	other	3216598	3216598	0	+	3	2	122	140	3.0
CP008925.1	h6.sal.bam	other	3216599	3216599	0	+	7	2	129	141	7.0
CP008925.1	h6.sal.bam	other	3216600	3216600	0	+	0	0	129	139	0.0
CP008925.1	h6.sal.bam	other	3216601	3216601	0	+	5	2	130	144	5.0
CP008925.1	h6.sal.bam	other	3216602	3216602	0	+	1	1	131	142	1.0
CP008925.1	h6.sal.bam	other	3216603	3216603	0	+	0	4	126	144	0.0
CP008925.1	h6.sal.bam	other	3216604	3216604	0	+	2	1	127	142	1.3333333333333333
CP008925.1	h6.sal.bam	other	3216605	3216605	0	+	2	1	127	141	1.3333333333333333
CP008925.1	h6.sal.bam	other	3216606	3216606	0	+	3	1	129	141	2.0
CP008925.1	h6.sal.bam	other	3216607	3216607	0	+	0	1	127	140	0.0
CP008925.1	h6.sal.bam	other	3216608	3216608	0	+	4	3	130	139	2.0
CP008925.1	h6.sal.bam	other	3216609	3216609	0	+	6	2	132	140	3.0
CP008925.1	h6.sal.bam	other	3216610	3216610	0	+	1	2	132	138	0.6666666666666666
CP008925.1	h6.sal.bam	other	3216611	3216611	0	+	1	4	131	136	0.5
CP008925.1	h6.sal.bam	other	3216612	3216612	0	+	3	2	134	134	2.0
CP008925.1	h6.sal.bam	other	3216613	3216613	0	+	0	5	134	136	0.0
CP008925.1	h6.sal.bam	other	3216614	3216614	0	+	4	1	134	133	2.6666666666666665
CP008925.1	h6.sal.bam	other	3216615	3216615	0	+	3	7	137	134	1.5
CP008925.1	h6.sal.bam	other	3216616	3216616	0	+	1	2	138	130	0.5
CP008925.1	h6.sal.bam	other	3216617	3216617	0	+	1	0	138	133	0.6666666666666666
CP008925.1	h6.sal.bam	other	3216618	3216618	0	+	4	0	141	133	2.0
CP008925.1	h6.sal.bam	other	3216619	3216619	0	+	1	1	140	133	0.5
CP008925.1	h6.sal.bam	other	3216620	3216620	0	+	4	1	144	135	2.0
CP008925.1	h6.sal.bam	other	3216621	3216621	0	+	0	0	144	134	0.0
CP008925.1	h6.sal.bam	other	3216622	3216622	0	+	1	0	142	134	0.5
CP008925.1	h6.sal.bam	other	3216623	3216623	0	+	1	3	141	193	0.5
CP008925.1	h6.sal.bam	other	3216624	3216624	0	+	1	0	142	190	0.5
CP008925.1	h6.sal.bam	other	3216625	3216625	0	+	4	9	143	201	2.0
CP008925.1	h6.sal.bam	other	3216626	3216626	0	+	1	3	141	194	0.5
CP008925.1	h6.sal.bam	other	3216627	3216627	0	+	6	1	147	191	3.0
CP008925.1	h6.sal.bam	other	3216628	3216628	0	+	2	3	144	191	1.0
CP008925.1	h6.sal.bam	other	3216629	3216629	0	+	0	3	144	189	0.0
CP008925.1	h6.sal.bam	other	3216630	3216630	0	+	1	1	145	187	1.0
CP008925.1	h6.sal.bam	other	3216631	3216631	0	+	2	2	142	186	1.3333333333333333
CP008925.1	h6.sal.bam	other	3216632	3216632	0	+	2	0	142	185	1.3333333333333333
CP008925.1	h6.sal.bam	other	3216633	3216633	0	+	0	3	141	187	0.0
CP008925.1	h6.sal.bam	other	3216634	3216634	0	+	0	0	137	185	0.0
CP008925.1	h6.sal.bam	other	3216635	3216635	0	+	0	1	137	190	0.0
CP008925.1	h6.sal.bam	other	3216636	3216636	0	+	3	2	140	190	3.0
CP008925.1	h6.sal.bam	other	3216637	3216637	0	+	0	1	135	193	0.0
CP008925.1	h6.sal.bam	other	3216638	3216638	0	+	2	1	133	197	1.3333333333333333
CP008925.1	h6.sal.bam	other	3216639	3216639	0	+	2	2	134	196	2.0
CP008925.1	h6.sal.bam	other	3216640	3216640	0	+	1	1	134	204	1.0
CP008925.1	h6.sal.bam	other	3216641	3216641	0	+	1	1	133	204	1.0
CP008925.1	h6.sal.bam	other	3216642	3216642	0	+	2	2	132	207	2.0
CP008925.1	h6.sal.bam	other	3216643	3216643	0	+	3	0	134	207	2.0
CP008925.1	h6.sal.bam	other	3216644	3216644	0	+	4	1	134	207	2.0
CP008925.1	h6.sal.bam	other	3216645	3216645	0	+	2	3	136	207	1.0
CP008925.1	h6.sal.bam	other	3216646	3216646	0	+	4	3	140	206	2.0
CP008925.1	h6.sal.bam	other	3216647	3216647	0	+	0	4	140	204	0.0
CP008925.1	h6.sal.bam	other	3216648	3216648	0	+	1	0	136	202	0.6666666666666666
CP008925.1	h6.sal.bam	other	3216649	3216649	0	+	1	3	135	202	0.6666666666666666
CP008925.1	h6.sal.bam	other	3216650	3216650	0	+	2	7	137	199	1.3333333333333333
CP008925.1	h6.sal.bam	other	3216651	3216651	0	+	1	1	136	196	1.0
CP008925.1	h6.sal.bam	other	3216652	3216652	0	+	2	1	138	196	2.0
CP008925.1	h6.sal.bam	other	3216653	3216653	0	+	3	1	138	195	3.0
CP008925.1	h6.sal.bam	other	3216654	3216654	0	+	5	1	139	194	5.0
CP008925.1	h6.sal.bam	other	3216655	3216655	0	+	0	0	137	194	0.0
CP008925.1	h6.sal.bam	other	3216656	3216656	0	+	3	1	139	196	3.0
CP008925.1	h6.sal.bam	other	3216657	3216657	0	+	4	1	142	195	4.0
CP008925.1	h6.sal.bam	other	3216658	3216658	0	+	0	3	142	195	0.0
CP008925.1	h6.sal.bam	other	3216659	3216659	0	+	4	2	142	193	4.0
CP008925.1	h6.sal.bam	other	3216660	3216660	0	+	1	2	143	194	1.0
CP008925.1	h6.sal.bam	other	3216661	3216661	0	+	3	4	146	192	3.0
CP008925.1	h6.sal.bam	other	3216662	3216662	0	+	0	3	146	190	0.0
CP008925.1	h6.sal.bam	other	3216663	3216663	0	+	0	0	144	188	0.0
CP008925.1	h6.sal.bam	other	3216664	3216664	0	+	3	1	143	188	3.0
CP008925.1	h6.sal.bam	other	3216665	3216665	0	+	3	4	145	189	3.0
CP008925.1	h6.sal.bam	other	3216666	3216666	0	+	3	2	148	185	3.0
CP008925.1	h6.sal.bam	other	3216667	3216667	0	+	1	1	145	185	1.0
CP008925.1	h6.sal.bam	other	3216668	3216668	0	+	2	3	146	184	2.0
CP008925.1	h6.sal.bam	other	3216669	3216669	0	+	4	2	150	181	2.6666666666666665
CP008925.1	h6.sal.bam	other	3216670	3216670	0	+	5	1	154	180	3.3333333333333335
CP008925.1	h6.sal.bam	other	3216671	3216671	0	+	2	0	154	180	1.0
CP008925.1	h6.sal.bam	other	3216672	3216672	0	+	1	2	154	184	0.5
CP008925.1	h6.sal.bam	other	3216673	3216673	0	+	2	3	146	186	1.0
CP008925.1	h6.sal.bam	other	3216674	3216674	0	+	1	2	147	183	0.5
CP008925.1	h6.sal.bam	other	3216675	3216675	0	+	2	4	149	183	1.0
CP008925.1	h6.sal.bam	other	3216676	3216676	0	+	1	1	145	180	0.5
CP008925.1	h6.sal.bam	other	3216677	3216677	0	+	0	1	138	179	0.0
CP008925.1	h6.sal.bam	other	3216678	3216678	0	+	0	1	138	178	0.0
CP008925.1	h6.sal.bam	other	3216679	3216679	0	+	1	1	139	181	0.5
CP008925.1	h6.sal.bam	other	3216680	3216680	0	+	1	0	140	180	0.5
CP008925.1	h6.sal.bam	other	3216681	3216681	0	+	2	0	137	180	1.0
CP008925.1	h6.sal.bam	other	3216682	3216682	0	+	1	4	138	182	0.5
CP008925.1	h6.sal.bam	other	3216683	3216683	0	+	1	0	138	178	0.5
CP008925.1	h6.sal.bam	other	3216684	3216684	0	+	4	1	137	181	2.0
CP008925.1	h6.sal.bam	other	3216685	3216685	0	+	0	1	134	184	0.0
CP008925.1	h6.sal.bam	other	3216686	3216686	0	+	0	0	132	184	0.0
CP008925.1	h6.sal.bam	other	3216687	3216687	0	+	6	4	134	184	3.0
CP008925.1	h6.sal.bam	other	3216688	3216688	0	+	2	2	136	180	1.0
CP008925.1	h6.sal.bam	other	3216689	3216689	0	+	0	3	136	179	0.0
CP008925.1	h6.sal.bam	other	3216690	3216690	0	+	1	2	134	179	0.5
CP008925.1	h6.sal.bam	other	3216691	3216691	0	+	0	5	133	179	0.0
CP008925.1	h6.sal.bam	other	3216692	3216692	0	+	3	0	136	174	1.5
CP008925.1	h6.sal.bam	other	3216693	3216693	0	+	3	3	135	174	1.5
CP008925.1	h6.sal.bam	other	3216694	3216694	0	+	3	0	137	171	2.0
CP008925.1	h6.sal.bam	other	3216695	3216695	0	+	3	0	136	171	3.0
CP008925.1	h6.sal.bam	other	3216696	3216696	0	+	1	1	137	172	1.0
CP008925.1	h6.sal.bam	GTTC	3216697	3216697	3216705	+	0	69	136	171	0.0
CP008925.1	h6.sal.bam	other	3216698	3216698	0	+	1	2	135	102	0.6666666666666666
CP008925.1	h6.sal.bam	GTTC	3216699	3216699	3216705	+	78	2	208	106	52.0
CP008925.1	h6.sal.bam	other	3216700	3216700	0	+	0	1	206	106	0.0
CP008925.1	h6.sal.bam	other	3216701	3216701	0	+	1	0	207	105	0.6666666666666666
CP008925.1	h6.sal.bam	other	3216702	3216702	0	+	0	1	202	108	0.0
CP008925.1	h6.sal.bam	other	3216703	3216703	0	+	1	1	202	109	1.0
CP008925.1	h6.sal.bam	other	3216704	3216704	0	+	0	0	202	109	0.0
CP008925.1	h6.sal.bam	other	3216705	3216705	0	+	4	0	205	110	4.0
CP008925.1	h6.sal.bam	other	3216706	3216706	0	+	4	1	207	110	4.0
CP008925.1	h6.sal.bam	other	3216707	3216707	0	+	2	3	207	110	2.0
CP008925.1	h6.sal.bam	other	3216708	3216708	0	+	1	3	208	107	1.0
CP008925.1	h6.sal.bam	other	3216709	3216709	0	+	2	3	210	104	2.0
CP008925.1	h6.sal.bam	other	3216710	3216710	0	+	1	2	211	101	1.0
CP008925.1	h6.sal.bam	other	3216711	3216711	0	+	2	4	210	99	2.0
CP008925.1	h6.sal.bam	other	3216712	3216712	0	+	1	5	211	96	1.0
CP008925.1	h6.sal.bam	other	3216713	3216713	0	+	3	0	210	92	2.0
CP008925.1	h6.sal.bam	GTTC	3216714	3216714	3216705	+	1	12	211	92	0.6666666666666666
CP008925.1	h6.sal.bam	other	3216715	3216715	0	+	2	1	211	85	2.0
CP008925.1	h6.sal.bam	GTTC	3216716	3216716	3216705	+	17	3	228	84	17.0
CP008925.1	h6.sal.bam	other	3216717	3216717	0	+	0	2	224	84	0.0
CP008925.1	h6.sal.bam	other	3216718	3216718	0	+	2	0	223	85	2.0
CP008925.1	h6.sal.bam	other	3216719	3216719	0	+	3	0	223	86	3.0
CP008925.1	h6.sal.bam	other	3216720	3216720	0	+	3	1	224	86	3.0
CP008925.1	h6.sal.bam	other	3216721	3216721	0	+	5	1	226	85	5.0
CP008925.1	h6.sal.bam	other	3216722	3216722	0	+	1	1	226	89	1.0
CP008925.1	h6.sal.bam	other	3216723	3216723	0	+	3	0	229	88	3.0
CP008925.1	h6.sal.bam	other	3216724	3216724	0	+	0	0	227	94	0.0
CP008925.1	h6.sal.bam	other	3216725	3216725	0	+	2	4	225	96	2.0
CP008925.1	h6.sal.bam	other	3216726	3216726	0	+	2	1	227	94	2.0
CP008925.1	h6.sal.bam	other	3216727	3216727	0	+	0	0	227	93	0.0
CP008925.1	h6.sal.bam	other	3216728	3216728	0	+	3	2	227	93	3.0
CP008925.1	h6.sal.bam	other	3216729	3216729	0	+	1	1	223	91	1.0
CP008925.1	h6.sal.bam	other	3216730	3216730	0	+	0	1	223	91	0.0
CP008925.1	h6.sal.bam	other	3216731	3216731	0	+	3	0	223	91	3.0
CP008925.1	h6.sal.bam	other	3216732	3216732	0	+	1	1	220	93	1.0
CP008925.1	h6.sal.bam	other	3216733	3216733	0	+	3	1	223	95	3.0
CP008925.1	h6.sal.bam	other	3216734	3216734	0	+	1	3	220	94	1.0
CP008925.1	h6.sal.bam	other	3216735	3216735	0	+	0	1	219	92	0.0
CP008925.1	h6.sal.bam	other	3216736	3216736	0	+	4	1	220	92	4.0
CP008925.1	h6.sal.bam	other	3216737	3216737	0	+	1	1	221	92	1.0
CP008925.1	h6.sal.bam	other	3216738	3216738	0	+	1	0	215	91	1.0
CP008925.1	h6.sal.bam	other	3216739	3216739	0	+	4	2	219	94	4.0
CP008925.1	h6.sal.bam	other	3216740	3216740	0	+	4	2	223	95	4.0
CP008925.1	h6.sal.bam	other	3216741	3216741	0	+	1	0	221	93	1.0
CP008925.1	h6.sal.bam	other	3216742	3216742	0	+	6	0	223	98	6.0
CP008925.1	h6.sal.bam	other	3216743	3216743	0	+	1	0	224	98	1.0
CP008925.1	h6.sal.bam	other	3216744	3216744	0	+	0	1	222	98	0.0
CP008925.1	h6.sal.bam	other	3216745	3216745	0	+	0	4	217	97	0.0
CP008925.1	h6.sal.bam	other	3216746	3216746	0	+	0	0	214	93	0.0
CP008925.1	h6.sal.bam	other	3216747	3216747	0	+	3	4	217	94	3.0
CP008925.1	h6.sal.bam	other	3216748	3216748	0	+	4	1	219	91	4.0
CP008925.1	h6.sal.bam	other	3216749	3216749	0	+	0	0	215	101	0.0
CP008925.1	h6.sal.bam	other	3216750	3216750	0	+	1	1	216	104	1.0
CP008925.1	h6.sal.bam	other	3216751	3216751	0	+	2	0	218	105	2.0
CP008925.1	h6.sal.bam	other	3216752	3216752	0	+	1	0	219	106	1.0
CP008925.1	h6.sal.bam	other	3216753	3216753	0	+	1	4	220	106	1.0
CP008925.1	h6.sal.bam	other	3216754	3216754	0	+	4	0	222	104	4.0
CP008925.1	h6.sal.bam	other	3216755	3216755	0	+	1	1	222	104	1.0
CP008925.1	h6.sal.bam	other	3216756	3216756	0	+	2	1	222	103	2.0
CP008925.1	h6.sal.bam	other	3216757	3216757	0	+	2	2	223	104	2.0
CP008925.1	h6.sal.bam	other	3216758	3216758	0	+	0	1	218	107	0.0
CP008925.1	h6.sal.bam	other	3216759	3216759	0	+	2	4	220	110	2.0
CP008925.1	h6.sal.bam	other	3216760	3216760	0	+	4	1	223	109	4.0
CP008925.1	h6.sal.bam	other	3216761	3216761	0	+	6	0	229	109	6.0
CP008925.1	h6.sal.bam	other	3216762	3216762	0	+	1	1	224	109	1.0
CP008925.1	h6.sal.bam	other	3216763	3216763	0	+	2	1	224	116	2.0
CP008925.1	h6.sal.bam	other	3216764	3216764	0	+	3	3	227	115	3.0
CP008925.1	h6.sal.bam	other	3216765	3216765	0	+	0	2	225	112	0.0
CP008925.1	h6.sal.bam	other	3216766	3216766	0	+	1	1	225	166	1.0
CP008925.1	h6.sal.bam	other	3216767	3216767	0	+	1	1	224	167	1.0
CP008925.1	h6.sal.bam	other	3216768	3216768	0	+	1	1	223	170	1.0
CP008925.1	h6.sal.bam	other	3216769	3216769	0	+	3	0	223	170	3.0
CP008925.1	h6.sal.bam	other	3216770	3216770	0	+	0	0	220	171	0.0
CP008925.1	h6.sal.bam	other	3216771	3216771	0	+	7	1	226	172	7.0
CP008925.1	h6.sal.bam	other	3216772	3216772	0	+	8	2	232	175	8.0
CP008925.1	h6.sal.bam	other	3216773	3216773	0	+	1	0	233	173	1.0
CP008925.1	h6.sal.bam	other	3216774	3216774	0	+	1	2	159	175	1.0
CP008925.1	h6.sal.bam	other	3216775	3216775	0	+	0	3	159	174	0.0
CP008925.1	h6.sal.bam	other	3216776	3216776	0	+	1	1	159	172	1.0
CP008925.1	h6.sal.bam	other	3216777	3216777	0	+	1	1	160	173	1.0
CP008925.1	h6.sal.bam	other	3216778	3216778	0	+	0	1	155	177	0.0
CP008925.1	h6.sal.bam	other	3216779	3216779	0	+	0	1	155	176	0.0
CP008925.1	h6.sal.bam	other	3216780	3216780	0	+	2	1	157	177	2.0
CP008925.1	h6.sal.bam	other	3216781	3216781	0	+	0	0	153	176	0.0
CP008925.1	h6.sal.bam	other	3216782	3216782	0	+	1	0	152	176	1.0
CP008925.1	h6.sal.bam	other	3216783	3216783	0	+	1	0	152	178	1.0
CP008925.1	h6.sal.bam	other	3216784	3216784	0	+	0	0	150	181	0.0
CP008925.1	h6.sal.bam	other	3216785	3216785	0	+	2	0	151	184	2.0
CP008925.1	h6.sal.bam	other	3216786	3216786	0	+	0	1	149	188	0.0
CP008925.1	h6.sal.bam	other	3216787	3216787	0	+	2	1	150	187	2.0
CP008925.1	h6.sal.bam	other	3216788	3216788	0	+	1	1	148	188	1.0
CP008925.1	h6.sal.bam	other	3216789	3216789	0	+	0	5	145	191	0.0
CP008925.1	h6.sal.bam	other	3216790	3216790	0	+	4	3	149	187	4.0
CP008925.1	h6.sal.bam	other	3216791	3216791	0	+	1	1	133	184	1.0
CP008925.1	h6.sal.bam	other	3216792	3216792	0	+	0	2	132	183	0.0
CP008925.1	h6.sal.bam	other	3216793	3216793	0	+	3	1	133	184	3.0
CP008925.1	h6.sal.bam	other	3216794	3216794	0	+	0	1	131	183	0.0
CP008925.1	h6.sal.bam	other	3216795	3216795	0	+	1	3	129	183	1.0
CP008925.1	h6.sal.bam	other	3216796	3216796	0	+	0	0	124	180	0.0
CP008925.1	h6.sal.bam	other	3216797	3216797	0	+	0	5	123	181	0.0
CP008925.1	h6.sal.bam	other	3216798	3216798	0	+	3	1	121	183	3.0
CP008925.1	h6.sal.bam	other	3216799	3216799	0	+	8	3	129	186	8.0
CP008925.1	h6.sal.bam	other	3216800	3216800	0	+	1	1	130	183	1.0
CP008925.1	h6.sal.bam	other	3216801	3216801	0	+	5	0	133	186	5.0
CP008925.1	h6.sal.bam	other	3216802	3216802	0	+	0	0	129	186	0.0
CP008925.1	h6.sal.bam	other	3216803	3216803	0	+	5	1	134	186	5.0
CP008925.1	h6.sal.bam	other	3216804	3216804	0	+	0	1	134	185	0.0
CP008925.1	h6.sal.bam	other	3216805	3216805	0	+	3	2	134	185	3.0
CP008925.1	h6.sal.bam	other	3216806	3216806	0	+	1	3	134	183	1.0
CP008925.1	h6.sal.bam	other	3216807	3216807	0	+	1	0	135	180	1.0
CP008925.1	h6.sal.bam	other	3216808	3216808	0	+	2	0	134	181	2.0
CP008925.1	h6.sal.bam	other	3216809	3216809	0	+	3	1	136	181	3.0
CP008925.1	h6.sal.bam	other	3216810	3216810	0	+	1	1	137	180	1.0
CP008925.1	h6.sal.bam	other	3216811	3216811	0	+	1	1	134	192	1.0
CP008925.1	h6.sal.bam	other	3216812	3216812	0	+	1	1	134	192	1.0
CP008925.1	h6.sal.bam	other	3216813	3216813	0	+	0	2	132	192	0.0
CP008925.1	h6.sal.bam	other	3216814	3216814	0	+	1	3	128	190	1.0
CP008925.1	h6.sal.bam	other	3216815	3216815	0	+	0	0	124	188	0.0
CP008925.1	h6.sal.bam	other	3216816	3216816	0	+	1	5	125	188	1.0
CP008925.1	h6.sal.bam	other	3216817	3216817	0	+	0	0	119	184	0.0
CP008925.1	h6.sal.bam	other	3216818	3216818	0	+	3	0	119	184	3.0
CP008925.1	h6.sal.bam	other	3216819	3216819	0	+	3	0	122	185	3.0
CP008925.1	h6.sal.bam	other	3216820	3216820	0	+	0	0	122	190	0.0
CP008925.1	h6.sal.bam	other	3216821	3216821	0	+	4	1	126	190	4.0
CP008925.1	h6.sal.bam	other	3216822	3216822	0	+	1	2	127	191	1.0
CP008925.1	h6.sal.bam	other	3216823	3216823	0	+	1	13	124	192	1.0
CP008925.1	h6.sal.bam	other	3216824	3216824	0	+	1	2	125	180	1.0
CP008925.1	h6.sal.bam	other	3216825	3216825	0	+	10	2	134	178	10.0
CP008925.1	h6.sal.bam	other	3216826	3216826	0	+	0	1	132	176	0.0
CP008925.1	h6.sal.bam	other	3216827	3216827	0	+	2	2	132	308	2.0
CP008925.1	h6.sal.bam	other	3216828	3216828	0	+	2	0	133	316	2.0
CP008925.1	h6.sal.bam	other	3216829	3216829	0	+	3	1	132	316	3.0
CP008925.1	h6.sal.bam	other	3216830	3216830	0	+	7	1	138	315	7.0
CP008925.1	h6.sal.bam	other	3216831	3216831	0	+	4	1	140	318	4.0
CP008925.1	h6.sal.bam	other	3216832	3216832	0	+	0	4	139	317	0.0
CP008925.1	h6.sal.bam	other	3216833	3216833	0	+	0	5	137	315	0.0
CP008925.1	h6.sal.bam	other	3216834	3216834	0	+	0	4	137	311	0.0
CP008925.1	h6.sal.bam	other	3216835	3216835	0	+	2	5	135	309	2.0
CP008925.1	h6.sal.bam	other	3216836	3216836	0	+	1	2	130	306	1.0
CP008925.1	h6.sal.bam	other	3216837	3216837	0	+	0	0	129	305	0.0
CP008925.1	h6.sal.bam	other	3216838	3216838	0	+	2	0	129	308	2.0
CP008925.1	h6.sal.bam	other	3216839	3216839	0	+	1	2	126	309	1.0
CP008925.1	h6.sal.bam	other	3216840	3216840	0	+	0	57	126	311	0.0
CP008925.1	h6.sal.bam	other	3216841	3216841	0	+	1	0	123	254	1.0
CP008925.1	h6.sal.bam	other	3216842	3216842	0	+	25	3	147	258	25.0
CP008925.1	h6.sal.bam	other	3216843	3216843	0	+	0	1	145	255	0.0
CP008925.1	h6.sal.bam	other	3216844	3216844	0	+	4	1	147	254	4.0
CP008925.1	h6.sal.bam	other	3216845	3216845	0	+	0	1	146	253	0.0
CP008925.1	h6.sal.bam	other	3216846	3216846	0	+	0	4	142	253	0.0
CP008925.1	h6.sal.bam	other	3216847	3216847	0	+	0	2	135	253	0.0
CP008925.1	h6.sal.bam	other	3216848	3216848	0	+	0	0	134	252	0.0
CP008925.1	h6.sal.bam	other	3216849	3216849	0	+	1	1	134	252	1.0
CP008925.1	h6.sal.bam	other	3216850	3216850	0	+	2	1	136	252	2.0
CP008925.1	h6.sal.bam	other	3216851	3216851	0	+	0	2	135	252	0.0
CP008925.1	h6.sal.bam	other	3216852	3216852	0	+	0	5	134	250	0.0
CP008925.1	h6.sal.bam	other	3216853	3216853	0	+	1	0	135	245	1.0
CP008925.1	h6.sal.bam	other	3216854	3216854	0	+	3	2	138	245	3.0
CP008925.1	h6.sal.bam	other	3216855	3216855	0	+	2	0	138	246	2.0
CP008925.1	h6.sal.bam	other	3216856	3216856	0	+	0	0	138	246	0.0
CP008925.1	h6.sal.bam	other	3216857	3216857	0	+	3	3	140	249	3.0
CP008925.1	h6.sal.bam	other	3216858	3216858	0	+	1	2	140	254	1.0
CP008925.1	h6.sal.bam	other	3216859	3216859	0	+	1	3	141	252	1.0
CP008925.1	h6.sal.bam	other	3216860	3216860	0	+	1	2	140	249	1.0
CP008925.1	h6.sal.bam	other	3216861	3216861	0	+	2	2	142	253	2.0
CP008925.1	h6.sal.bam	other	3216862	3216862	0	+	1	2	141	252	1.0
CP008925.1	h6.sal.bam	other	3216863	3216863	0	+	2	2	142	250	2.0
CP008925.1	h6.sal.bam	other	3216864	3216864	0	+	7	1	149	254	7.0
CP008925.1	h6.sal.bam	other	3216865	3216865	0	+	0	0	145	253	0.0
CP008925.1	h6.sal.bam	other	3216866	3216866	0	+	2	2	146	255	2.0
CP008925.1	h6.sal.bam	other	3216867	3216867	0	+	2	1	148	253	2.0
CP008925.1	h6.sal.bam	other	3216868	3216868	0	+	2	0	148	252	2.0
CP008925.1	h6.sal.bam	other	3216869	3216869	0	+	1	1	148	252	1.0
CP008925.1	h6.sal.bam	other	3216870	3216870	0	+	0	1	136	251	0.0
CP008925.1	h6.sal.bam	other	3216871	3216871	0	+	1	6	137	250	1.0
CP008925.1	h6.sal.bam	other	3216872	3216872	0	+	2	1	139	245	2.0
CP008925.1	h6.sal.bam	other	3216873	3216873	0	+	0	4	139	244	0.0
CP008925.1	h6.sal.bam	other	3216874	3216874	0	+	2	2	141	240	2.0
CP008925.1	h6.sal.bam	other	3216875	3216875	0	+	2	2	142	244	2.0
CP008925.1	h6.sal.bam	other	3216876	3216876	0	+	2	0	139	242	2.0
CP008925.1	h6.sal.bam	other	3216877	3216877	0	+	0	0	139	242	0.0
CP008925.1	h6.sal.bam	other	3216878	3216878	0	+	0	0	135	245	0.0
CP008925.1	h6.sal.bam	other	3216879	3216879	0	+	1	1	133	246	1.0
CP008925.1	h6.sal.bam	other	3216880	3216880	0	+	0	0	132	246	0.0
CP008925.1	h6.sal.bam	other	3216881	3216881	0	+	2	1	134	246	2.0
CP008925.1	h6.sal.bam	other	3216882	3216882	0	+	0	2	133	248	0.0
CP008925.1	h6.sal.bam	other	3216883	3216883	0	+	1	5	132	249	1.0
CP008925.1	h6.sal.bam	GTTC	3216884	3216884	3216892	+	2	6	131	247	2.0
CP008925.1	h6.sal.bam	other	3216885	3216885	0	+	0	1	129	242	0.0
CP008925.1	h6.sal.bam	GTTC	3216886	3216886	3216892	+	6	1	134	245	6.0
CP008925.1	h6.sal.bam	other	3216887	3216887	0	+	0	0	133	244	0.0
CP008925.1	h6.sal.bam	other	3216888	3216888	0	+	1	1	134	244	1.0
CP008925.1	h6.sal.bam	other	3216889	3216889	0	+	0	0	133	243	0.0
CP008925.1	h6.sal.bam	other	3216890	3216890	0	+	1	0	134	245	1.0
CP008925.1	h6.sal.bam	other	3216891	3216891	0	+	1	1	134	246	1.0
CP008925.1	h6.sal.bam	other	3216892	3216892	0	+	2	0	136	245	2.0
CP008925.1	h6.sal.bam	other	3216893	3216893	0	+	2	1	135	245	2.0
CP008925.1	h6.sal.bam	other	3216894	3216894	0	+	0	5	132	244	0.0
CP008925.1	h6.sal.bam	other	3216895	3216895	0	+	2	2	133	239	2.0
CP008925.1	h6.sal.bam	other	3216896	3216896	0	+	3	3	131	237	3.0
CP008925.1	h6.sal.bam	other	3216897	3216897	0	+	0	1	129	240	0.0
CP008925.1	h6.sal.bam	other	3216898	3216898	0	+	1	2	129	240	1.0
CP008925.1	h6.sal.bam	other	3216899	3216899	0	+	1	0	130	238	1.0
CP008925.1	h6.sal.bam	other	3216900	3216900	0	+	0	2	120	242	0.0
CP008925.1	h6.sal.bam	GTTC	3216901	3216901	3216892	+	2	143	122	240	2.0
CP008925.1	h6.sal.bam	other	3216902	3216902	0	+	1	1	116	97	1.0
CP008925.1	h6.sal.bam	GTTC	3216903	3216903	3216892	+	137	0	253	98	137.0
CP008925.1	h6.sal.bam	other	3216904	3216904	0	+	3	0	256	98	3.0
CP008925.1	h6.sal.bam	other	3216905	3216905	0	+	1	3	252	98	1.0
CP008925.1	h6.sal.bam	other	3216906	3216906	0	+	1	2	249	102	1.0
CP008925.1	h6.sal.bam	other	3216907	3216907	0	+	0	0	249	107	0.0
CP008925.1	h6.sal.bam	other	3216908	3216908	0	+	1	1	250	108	1.0
CP008925.1	h6.sal.bam	other	3216909	3216909	0	+	0	1	247	108	0.0
CP008925.1	h6.sal.bam	other	3216910	3216910	0	+	1	1	248	110	1.0
CP008925.1	h6.sal.bam	other	3216911	3216911	0	+	0	1	248	109	0.0
CP008925.1	h6.sal.bam	other	3216912	3216912	0	+	0	2	248	108	0.0
CP008925.1	h6.sal.bam	other	3216913	3216913	0	+	0	1	245	106	0.0
CP008925.1	h6.sal.bam	other	3216914	3216914	0	+	0	4	245	108	0.0
CP008925.1	h6.sal.bam	other	3216915	3216915	0	+	0	2	245	104	0.0
CP008925.1	h6.sal.bam	other	3216916	3216916	0	+	3	1	247	103	3.0
CP008925.1	h6.sal.bam	other	3216917	3216917	0	+	3	1	225	102	3.0
CP008925.1	h6.sal.bam	other	3216918	3216918	0	+	2	0	227	104	2.0
CP008925.1	h6.sal.bam	other	3216919	3216919	0	+	1	1	224	108	1.0
CP008925.1	h6.sal.bam	other	3216920	3216920	0	+	0	4	224	109	0.0
CP008925.1	h6.sal.bam	other	3216921	3216921	0	+	2	0	226	106	2.0
CP008925.1	h6.sal.bam	other	3216922	3216922	0	+	2	2	228	108	2.0
CP008925.1	h6.sal.bam	other	3216923	3216923	0	+	2	0	230	113	2.0
CP008925.1	h6.sal.bam	other	3216924	3216924	0	+	1	1	229	114	1.0
CP008925.1	h6.sal.bam	other	3216925	3216925	0	+	1	1	230	113	1.0
CP008925.1	h6.sal.bam	other	3216926	3216926	0	+	0	0	230	112	0.0
CP008925.1	h6.sal.bam	other	3216927	3216927	0	+	1	1	231	114	1.0
CP008925.1	h6.sal.bam	other	3216928	3216928	0	+	2	4	231	116	2.0
CP008925.1	h6.sal.bam	other	3216929	3216929	0	+	1	2	227	113	1.0
CP008925.1	h6.sal.bam	other	3216930	3216930	0	+	1	3	228	111	1.0
CP008925.1	h6.sal.bam	other	3216931	3216931	0	+	1	0	228	108	1.0
CP008925.1	h6.sal.bam	other	3216932	3216932	0	+	3	6	228	115	3.0
CP008925.1	h6.sal.bam	other	3216933	3216933	0	+	1	1	228	113	1.0
CP008925.1	h6.sal.bam	other	3216934	3216934	0	+	0	2	225	114	0.0
CP008925.1	h6.sal.bam	other	3216935	3216935	0	+	3	5	228	114	3.0
CP008925.1	h6.sal.bam	other	3216936	3216936	0	+	1	2	229	109	1.0
CP008925.1	h6.sal.bam	other	3216937	3216937	0	+	0	4	228	109	0.0
CP008925.1	h6.sal.bam	other	3216938	3216938	0	+	0	6	226	106	0.0
CP008925.1	h6.sal.bam	other	3216939	3216939	0	+	2	1	222	102	2.0
CP008925.1	h6.sal.bam	other	3216940	3216940	0	+	3	0	225	102	3.0
CP008925.1	h6.sal.bam	other	3216941	3216941	0	+	3	0	226	103	3.0
CP008925.1	h6.sal.bam	other	3216942	3216942	0	+	1	0	225	104	1.0
CP008925.1	h6.sal.bam	other	3216943	3216943	0	+	0	0	223	104	0.0
CP008925.1	h6.sal.bam	other	3216944	3216944	0	+	2	1	224	110	2.0
CP008925.1	h6.sal.bam	other	3216945	3216945	0	+	0	0	224	109	0.0
CP008925.1	h6.sal.bam	other	3216946	3216946	0	+	1	1	224	109	1.0
CP008925.1	h6.sal.bam	other	3216947	3216947	0	+	0	0	222	110	0.0
CP008925.1	h6.sal.bam	other	3216948	3216948	0	+	1	0	222	114	1.0
CP008925.1	h6.sal.bam	other	3216949	3216949	0	+	1	5	222	117	1.0
CP008925.1	h6.sal.bam	other	3216950	3216950	0	+	0	0	220	116	0.0
CP008925.1	h6.sal.bam	other	3216951	3216951	0	+	2	2	220	120	2.0
CP008925.1	h6.sal.bam	other	3216952	3216952	0	+	1	0	221	121	1.0
CP008925.1	h6.sal.bam	other	3216953	3216953	0	+	0	1	221	121	0.0
CP008925.1	h6.sal.bam	other	3216954	3216954	0	+	0	4	219	120	0.0
CP008925.1	h6.sal.bam	other	3216955	3216955	0	+	0	0	219	126	0.0
CP008925.1	h6.sal.bam	other	3216956	3216956	0	+	3	1	218	129	3.0
CP008925.1	h6.sal.bam	other	3216957	3216957	0	+	0	3	218	128	0.0
CP008925.1	h6.sal.bam	other	3216958	3216958	0	+	1	0	219	125	1.0
CP008925.1	h6.sal.bam	other	3216959	3216959	0	+	1	2	218	125	1.0
CP008925.1	h6.sal.bam	other	3216960	3216960	0	+	1	1	219	128	1.0
CP008925.1	h6.sal.bam	other	3216961	3216961	0	+	3	1	216	128	3.0
CP008925.1	h6.sal.bam	other	3216962	3216962	0	+	0	0	215	127	0.0
CP008925.1	h6.sal.bam	other	3216963	3216963	0	+	2	0	216	128	2.0
CP008925.1	h6.sal.bam	other	3216964	3216964	0	+	1	3	217	131	1.0
CP008925.1	h6.sal.bam	other	3216965	3216965	0	+	3	2	220	128	3.0
CP008925.1	h6.sal.bam	other	3216966	3216966	0	+	1	0	220	126	1.0
CP008925.1	h6.sal.bam	other	3216967	3216967	0	+	3	1	219	128	3.0
CP008925.1	h6.sal.bam	other	3216968	3216968	0	+	0	0	219	128	0.0
CP008925.1	h6.sal.bam	other	3216969	3216969	0	+	2	3	221	137	2.0
CP008925.1	h6.sal.bam	other	3216970	3216970	0	+	2	1	220	134	2.0
CP008925.1	h6.sal.bam	other	3216971	3216971	0	+	1	1	217	133	1.0
CP008925.1	h6.sal.bam	other	3216972	3216972	0	+	2	1	219	139	2.0
CP008925.1	h6.sal.bam	other	3216973	3216973	0	+	0	1	217	138	0.0
CP008925.1	h6.sal.bam	other	3216974	3216974	0	+	1	2	215	137	1.0
CP008925.1	h6.sal.bam	other	3216975	3216975	0	+	1	0	216	139	1.0
CP008925.1	h6.sal.bam	other	3216976	3216976	0	+	2	4	216	142	2.0
CP008925.1	h6.sal.bam	other	3216977	3216977	0	+	0	1	211	139	0.0
CP008925.1	h6.sal.bam	other	3216978	3216978	0	+	2	0	86	143	2.0
CP008925.1	h6.sal.bam	other	3216979	3216979	0	+	0	1	83	146	0.0
CP008925.1	h6.sal.bam	other	3216980	3216980	0	+	1	0	83	146	1.0
CP008925.1	h6.sal.bam	other	3216981	3216981	0	+	1	5	84	146	1.0
CP008925.1	h6.sal.bam	other	3216982	3216982	0	+	1	0	85	143	1.0
CP008925.1	h6.sal.bam	other	3216983	3216983	0	+	0	1	83	144	0.0
CP008925.1	h6.sal.bam	other	3216984	3216984	0	+	0	2	83	145	0.0
CP008925.1	h6.sal.bam	other	3216985	3216985	0	+	1	0	84	146	1.0
CP008925.1	h6.sal.bam	other	3216986	3216986	0	+	0	0	84	148	0.0
CP008925.1	h6.sal.bam	other	3216987	3216987	0	+	5	0	89	151	5.0
CP008925.1	h6.sal.bam	other	3216988	3216988	0	+	0	3	89	151	0.0
CP008925.1	h6.sal.bam	other	3216989	3216989	0	+	0	0	89	148	0.0
CP008925.1	h6.sal.bam	other	3216990	3216990	0	+	0	1	86	152	0.0
CP008925.1	h6.sal.bam	other	3216991	3216991	0	+	1	1	84	153	1.0
CP008925.1	h6.sal.bam	other	3216992	3216992	0	+	2	2	84	153	2.0
CP008925.1	h6.sal.bam	other	3216993	3216993	0	+	0	4	82	153	0.0
CP008925.1	h6.sal.bam	other	3216994	3216994	0	+	0	2	82	152	0.0
CP008925.1	h6.sal.bam	other	3216995	3216995	0	+	4	1	86	152	4.0
CP008925.1	h6.sal.bam	other	3216996	3216996	0	+	0	2	83	154	0.0
CP008925.1	h6.sal.bam	other	3216997	3216997	0	+	1	7	79	155	1.0
CP008925.1	h6.sal.bam	other	3216998	3216998	0	+	0	1	79	150	0.0
CP008925.1	h6.sal.bam	other	3216999	3216999	0	+	0	0	79	149	0.0
CP008925.1	h6.sal.bam	other	3217000	3217000	0	+	2	2	80	149	2.0
CP008925.1	h6.sal.bam	other	3217001	3217001	0	+	2	4	82	151	2.0
CP008925.1	h6.sal.bam	other	3217002	3217002	0	+	2	0	83	147	2.0
CP008925.1	h6.sal.bam	other	3217003	3217003	0	+	3	1	84	147	3.0
CP008925.1	h6.sal.bam	other	3217004	3217004	0	+	1	1	84	146	1.0
CP008925.1	h6.sal.bam	other	3217005	3217005	0	+	3	3	86	153	3.0
CP008925.1	h6.sal.bam	other	3217006	3217006	0	+	0	2	85	151	0.0
CP008925.1	h6.sal.bam	other	3217007	3217007	0	+	1	4	83	150	1.0
CP008925.1	h6.sal.bam	other	3217008	3217008	0	+	2	2	84	148	2.0
CP008925.1	h6.sal.bam	other	3217009	3217009	0	+	1	2	85	148	1.0
CP008925.1	h6.sal.bam	other	3217010	3217010	0	+	1	2	82	150	1.0
CP008925.1	h6.sal.bam	other	3217011	3217011	0	+	4	0	85	149	4.0
CP008925.1	h6.sal.bam	other	3217012	3217012	0	+	3	2	88	151	3.0
CP008925.1	h6.sal.bam	other	3217013	3217013	0	+	0	2	88	149	0.0
CP008925.1	h6.sal.bam	other	3217014	3217014	0	+	0	1	85	152	0.0
CP008925.1	h6.sal.bam	other	3217015	3217015	0	+	0	1	83	151	0.0
CP008925.1	h6.sal.bam	other	3217016	3217016	0	+	1	1	81	151	1.0
CP008925.1	h6.sal.bam	other	3217017	3217017	0	+	0	6	81	151	0.0
CP008925.1	h6.sal.bam	other	3217018	3217018	0	+	2	1	82	149	2.0
CP008925.1	h6.sal.bam	other	3217019	3217019	0	+	1	0	82	151	1.0
CP008925.1	h6.sal.bam	other	3217020	3217020	0	+	3	3	84	157	3.0
CP008925.1	h6.sal.bam	other	3217021	3217021	0	+	3	0	87	157	3.0
CP008925.1	h6.sal.bam	other	3217022	3217022	0	+	3	5	90	157	3.0
CP008925.1	h6.sal.bam	other	3217023	3217023	0	+	1	2	90	153	1.0
CP008925.1	h6.sal.bam	other	3217024	3217024	0	+	2	4	91	154	2.0
CP008925.1	h6.sal.bam	other	3217025	3217025	0	+	2	5	93	152	2.0
CP008925.1	h6.sal.bam	other	3217026	3217026	0	+	1	1	92	147	1.0
CP008925.1	h6.sal.bam	other	3217027	3217027	0	+	4	3	95	154	4.0
CP008925.1	h6.sal.bam	other	3217028	3217028	0	+	2	6	97	154	2.0
CP008925.1	h6.sal.bam	other	3217029	3217029	0	+	2	1	99	151	2.0
CP008925.1	h6.sal.bam	other	3217030	3217030	0	+	4	2	103	154	4.0
CP008925.1	h6.sal.bam	other	3217031	3217031	0	+	0	0	100	152	0.0
CP008925.1	h6.sal.bam	other	3217032	3217032	0	+	6	0	106	153	6.0
CP008925.1	h6.sal.bam	other	3217033	3217033	0	+	3	0	108	155	3.0
CP008925.1	h6.sal.bam	other	3217034	3217034	0	+	2	5	110	155	2.0
CP008925.1	h6.sal.bam	other	3217035	3217035	0	+	1	1	111	154	1.0
CP008925.1	h6.sal.bam	other	3217036	3217036	0	+	2	0	110	155	2.0
CP008925.1	h6.sal.bam	other	3217037	3217037	0	+	0	1	110	155	0.0
CP008925.1	h6.sal.bam	other	3217038	3217038	0	+	2	3	109	155	2.0
CP008925.1	h6.sal.bam	other	3217039	3217039	0	+	1	1	110	152	1.0
CP008925.1	h6.sal.bam	other	3217040	3217040	0	+	1	1	108	159	1.0
CP008925.1	h6.sal.bam	other	3217041	3217041	0	+	1	0	108	159	1.0
CP008925.1	h6.sal.bam	other	3217042	3217042	0	+	1	1	105	161	1.0
CP008925.1	h6.sal.bam	other	3217043	3217043	0	+	0	9	105	160	0.0
CP008925.1	h6.sal.bam	other	3217044	3217044	0	+	0	0	103	154	0.0
CP008925.1	h6.sal.bam	other	3217045	3217045	0	+	1	4	102	156	1.0
CP008925.1	h6.sal.bam	other	3217046	3217046	0	+	4	4	105	154	4.0
CP008925.1	h6.sal.bam	other	3217047	3217047	0	+	1	0	105	155	1.0
CP008925.1	h6.sal.bam	other	3217048	3217048	0	+	1	2	106	155	1.0
CP008925.1	h6.sal.bam	other	3217049	3217049	0	+	2	1	103	154	2.0
CP008925.1	h6.sal.bam	other	3217050	3217050	0	+	2	2	105	155	2.0
CP008925.1	h6.sal.bam	other	3217051	3217051	0	+	1	1	106	156	1.0
CP008925.1	h6.sal.bam	other	3217052	3217052	0	+	0	6	106	156	0.0
CP008925.1	h6.sal.bam	other	3217053	3217053	0	+	3	3	107	153	3.0
CP008925.1	h6.sal.bam	other	3217054	3217054	0	+	1	1	108	150	1.0
CP008925.1	h6.sal.bam	other	3217055	3217055	0	+	1	2	109	149	1.0
CP008925.1	h6.sal.bam	other	3217056	3217056	0	+	1	1	109	158	1.0
CP008925.1	h6.sal.bam	other	3217057	3217057	0	+	2	1	110	165	2.0
CP008925.1	h6.sal.bam	other	3217058	3217058	0	+	1	1	111	164	1.0
CP008925.1	h6.sal.bam	other	3217059	3217059	0	+	2	3	113	166	2.0
CP008925.1	h6.sal.bam	other	3217060	3217060	0	+	0	2	112	166	0.0
CP008925.1	h6.sal.bam	other	3217061	3217061	0	+	0	3	107	168	0.0
CP008925.1	h6.sal.bam	other	3217062	3217062	0	+	0	0	107	167	0.0
CP008925.1	h6.sal.bam	other	3217063	3217063	0	+	0	1	107	167	0.0
CP008925.1	h6.sal.bam	other	3217064	3217064	0	+	3	3	109	168	3.0
CP008925.1	h6.sal.bam	other	3217065	3217065	0	+	0	2	109	166	0.0
CP008925.1	h6.sal.bam	other	3217066	3217066	0	+	3	1	112	164	3.0
CP008925.1	h6.sal.bam	other	3217067	3217067	0	+	3	1	113	163	3.0
CP008925.1	h6.sal.bam	other	3217068	3217068	0	+	0	3	113	169	0.0
CP008925.1	h6.sal.bam	other	3217069	3217069	0	+	3	3	112	170	3.0
CP008925.1	h6.sal.bam	other	3217070	3217070	0	+	0	2	111	170	0.0
CP008925.1	h6.sal.bam	other	3217071	3217071	0	+	0	3	111	168	0.0
CP008925.1	h6.sal.bam	other	3217072	3217072	0	+	2	2	113	166	2.0
CP008925.1	h6.sal.bam	other	3217073	3217073	0	+	1	3	114	166	1.0
CP008925.1	h6.sal.bam	other	3217074	3217074	0	+	4	0	117	165	4.0
CP008925.1	h6.sal.bam	other	3217075	3217075	0	+	3	1	118	166	3.0
CP008925.1	h6.sal.bam	other	3217076	3217076	0	+	0	1	107	167	0.0
CP008925.1	h6.sal.bam	other	3217077	3217077	0	+	2	2	109	170	2.0
CP008925.1	h6.sal.bam	other	3217078	3217078	0	+	4	0	113	171	4.0
CP008925.1	h6.sal.bam	other	3217079	3217079	0	+	0	6	113	171	0.0
CP008925.1	h6.sal.bam	other	3217080	3217080	0	+	4	1	117	171	4.0
CP008925.1	h6.sal.bam	other	3217081	3217081	0	+	1	1	118	172	1.0
CP008925.1	h6.sal.bam	other	3217082	3217082	0	+	1	2	118	171	1.0
CP008925.1	h6.sal.bam	other	3217083	3217083	0	+	0	3	116	169	0.0
CP008925.1	h6.sal.bam	other	3217084	3217084	0	+	1	3	116	172	1.0
CP008925.1	h6.sal.bam	other	3217085	3217085	0	+	4	1	115	171	4.0
CP008925.1	h6.sal.bam	other	3217086	3217086	0	+	1	3	116	172	1.0
CP008925.1	h6.sal.bam	other	3217087	3217087	0	+	3	4	116	170	3.0
CP008925.1	h6.sal.bam	other	3217088	3217088	0	+	2	0	118	166	2.0
CP008925.1	h6.sal.bam	other	3217089	3217089	0	+	1	0	119	169	1.0
CP008925.1	h6.sal.bam	other	3217090	3217090	0	+	5	1	123	170	5.0
CP008925.1	h6.sal.bam	other	3217091	3217091	0	+	2	1	125	170	2.0
CP008925.1	h6.sal.bam	other	3217092	3217092	0	+	1	5	126	169	1.0
CP008925.1	h6.sal.bam	other	3217093	3217093	0	+	0	3	124	164	0.0
CP008925.1	h6.sal.bam	other	3217094	3217094	0	+	1	6	123	162	1.0
CP008925.1	h6.sal.bam	other	3217095	3217095	0	+	1	3	121	157	1.0
CP008925.1	h6.sal.bam	other	3217096	3217096	0	+	1	1	119	157	1.0
CP008925.1	h6.sal.bam	other	3217097	3217097	0	+	1	0	116	157	1.0
CP008925.1	h6.sal.bam	other	3217098	3217098	0	+	2	2	117	157	2.0
CP008925.1	h6.sal.bam	other	3217099	3217099	0	+	0	2	115	156	0.0
CP008925.1	h6.sal.bam	other	3217100	3217100	0	+	0	4	112	155	0.0
CP008925.1	h6.sal.bam	other	3217101	3217101	0	+	2	4	114	151	2.0
CP008925.1	h6.sal.bam	other	3217102	3217102	0	+	2	3	113	147	2.0
CP008925.1	h6.sal.bam	other	3217103	3217103	0	+	0	3	110	148	0.0
CP008925.1	h6.sal.bam	other	3217104	3217104	0	+	1	3	109	147	1.0
CP008925.1	h6.sal.bam	other	3217105	3217105	0	+	1	0	107	144	1.0
CP008925.1	h6.sal.bam	other	3217106	3217106	0	+	1	1	107	145	1.0
CP008925.1	h6.sal.bam	other	3217107	3217107	0	+	2	2	101	146	2.0
CP008925.1	h6.sal.bam	other	3217108	3217108	0	+	4	4	105	145	4.0
CP008925.1	h6.sal.bam	other	3217109	3217109	0	+	5	2	106	146	5.0
CP008925.1	h6.sal.bam	other	3217110	3217110	0	+	0	0	106	144	0.0
CP008925.1	h6.sal.bam	other	3217111	3217111	0	+	1	0	107	147	1.0
CP008925.1	h6.sal.bam	other	3217112	3217112	0	+	6	2	110	149	6.0
CP008925.1	h6.sal.bam	other	3217113	3217113	0	+	0	7	109	150	0.0
CP008925.1	h6.sal.bam	GTTC	3217114	3217114	3217122	+	4	1	113	145	2.6666666666666665
CP008925.1	h6.sal.bam	other	3217115	3217115	0	+	3	1	114	145	2.0
CP008925.1	h6.sal.bam	GTTC	3217116	3217116	3217122	+	0	3	114	144	0.0
CP008925.1	h6.sal.bam	other	3217117	3217117	0	+	4	1	117	144	4.0
CP008925.1	h6.sal.bam	other	3217118	3217118	0	+	4	1	121	144	4.0
CP008925.1	h6.sal.bam	other	3217119	3217119	0	+	2	3	123	143	2.0
CP008925.1	h6.sal.bam	other	3217120	3217120	0	+	6	1	124	146	6.0
CP008925.1	h6.sal.bam	other	3217121	3217121	0	+	0	5	124	145	0.0
CP008925.1	h6.sal.bam	other	3217122	3217122	0	+	1	0	124	141	1.0
CP008925.1	h6.sal.bam	other	3217123	3217123	0	+	3	1	126	141	3.0
CP008925.1	h6.sal.bam	other	3217124	3217124	0	+	4	2	128	143	4.0
CP008925.1	h6.sal.bam	other	3217125	3217125	0	+	1	2	126	148	1.0
CP008925.1	h6.sal.bam	other	3217126	3217126	0	+	1	1	124	146	1.0
CP008925.1	h6.sal.bam	other	3217127	3217127	0	+	1	3	125	145	1.0
CP008925.1	h6.sal.bam	other	3217128	3217128	0	+	3	4	128	142	3.0
CP008925.1	h6.sal.bam	other	3217129	3217129	0	+	2	1	129	138	2.0
CP008925.1	h6.sal.bam	other	3217130	3217130	0	+	4	6	131	142	4.0
CP008925.1	h6.sal.bam	GTTC	3217131	3217131	3217122	+	2	10	133	137	2.0
CP008925.1	h6.sal.bam	other	3217132	3217132	0	+	4	1	134	131	4.0
CP008925.1	h6.sal.bam	GTTC	3217133	3217133	3217122	+	8	1	141	132	8.0
CP008925.1	h6.sal.bam	other	3217134	3217134	0	+	1	3	141	132	1.0
CP008925.1	h6.sal.bam	other	3217135	3217135	0	+	3	3	144	129	3.0
CP008925.1	h6.sal.bam	other	3217136	3217136	0	+	0	2	144	126	0.0
CP008925.1	h6.sal.bam	other	3217137	3217137	0	+	7	0	151	126	7.0
CP008925.1	h6.sal.bam	other	3217138	3217138	0	+	6	2	157	126	6.0
CP008925.1	h6.sal.bam	other	3217139	3217139	0	+	1	4	155	127	1.0
CP008925.1	h6.sal.bam	other	3217140	3217140	0	+	1	4	153	129	1.0
CP008925.1	h6.sal.bam	other	3217141	3217141	0	+	1	2	151	126	1.0
CP008925.1	h6.sal.bam	other	3217142	3217142	0	+	1	0	152	124	1.0
CP008925.1	h6.sal.bam	other	3217143	3217143	0	+	1	4	153	124	1.0
CP008925.1	h6.sal.bam	other	3217144	3217144	0	+	4	3	156	123	4.0
CP008925.1	h6.sal.bam	other	3217145	3217145	0	+	2	0	156	120	2.0
CP008925.1	h6.sal.bam	other	3217146	3217146	0	+	2	1	158	122	2.0
CP008925.1	h6.sal.bam	other	3217147	3217147	0	+	0	2	158	123	0.0
CP008925.1	h6.sal.bam	other	3217148	3217148	0	+	2	0	152	122	2.0
CP008925.1	h6.sal.bam	other	3217149	3217149	0	+	1	1	153	124	1.0
CP008925.1	h6.sal.bam	other	3217150	3217150	0	+	2	2	155	125	2.0
CP008925.1	h6.sal.bam	other	3217151	3217151	0	+	3	4	152	123	3.0
CP008925.1	h6.sal.bam	other	3217152	3217152	0	+	2	4	154	121	2.0
CP008925.1	h6.sal.bam	other	3217153	3217153	0	+	3	5	157	117	3.0
CP008925.1	h6.sal.bam	other	3217154	3217154	0	+	0	1	157	112	0.0
CP008925.1	h6.sal.bam	other	3217155	3217155	0	+	1	2	154	115	1.0
CP008925.1	h6.sal.bam	other	3217156	3217156	0	+	0	1	153	114	0.0
CP008925.1	h6.sal.bam	other	3217157	3217157	0	+	1	3	151	114	1.0
CP008925.1	h6.sal.bam	other	3217158	3217158	0	+	1	1	152	114	1.0
CP008925.1	h6.sal.bam	other	3217159	3217159	0	+	1	2	152	115	1.0
CP008925.1	h6.sal.bam	other	3217160	3217160	0	+	6	2	154	116	6.0
CP008925.1	h6.sal.bam	other	3217161	3217161	0	+	1	1	154	117	1.0
CP008925.1	h6.sal.bam	other	3217162	3217162	0	+	2	0	153	116	2.0
CP008925.1	h6.sal.bam	other	3217163	3217163	0	+	2	3	152	117	2.0
CP008925.1	h6.sal.bam	other	3217164	3217164	0	+	3	1	154	118	3.0
CP008925.1	h6.sal.bam	other	3217165	3217165	0	+	0	1	150	122	0.0
CP008925.1	h6.sal.bam	other	3217166	3217166	0	+	2	0	150	124	2.0
CP008925.1	h6.sal.bam	other	3217167	3217167	0	+	1	1	149	124	1.0
CP008925.1	h6.sal.bam	other	3217168	3217168	0	+	0	1	149	126	0.0
CP008925.1	h6.sal.bam	other	3217169	3217169	0	+	2	3	151	127	2.0
CP008925.1	h6.sal.bam	other	3217170	3217170	0	+	0	2	151	124	0.0
CP008925.1	h6.sal.bam	other	3217171	3217171	0	+	1	0	152	125	1.0
CP008925.1	h6.sal.bam	other	3217172	3217172	0	+	0	1	148	127	0.0
CP008925.1	h6.sal.bam	other	3217173	3217173	0	+	2	0	150	127	2.0
CP008925.1	h6.sal.bam	other	3217174	3217174	0	+	0	1	148	127	0.0
CP008925.1	h6.sal.bam	other	3217175	3217175	0	+	2	1	150	128	2.0
CP008925.1	h6.sal.bam	other	3217176	3217176	0	+	1	4	149	127	1.0
CP008925.1	h6.sal.bam	other	3217177	3217177	0	+	1	0	149	125	1.0
CP008925.1	h6.sal.bam	other	3217178	3217178	0	+	1	1	150	125	1.0
CP008925.1	h6.sal.bam	other	3217179	3217179	0	+	0	1	149	126	0.0
CP008925.1	h6.sal.bam	other	3217180	3217180	0	+	5	0	153	125	5.0
CP008925.1	h6.sal.bam	other	3217181	3217181	0	+	0	2	152	125	0.0
CP008925.1	h6.sal.bam	other	3217182	3217182	0	+	1	1	151	124	1.0
CP008925.1	h6.sal.bam	other	3217183	3217183	0	+	2	5	149	125	2.0
CP008925.1	h6.sal.bam	other	3217184	3217184	0	+	1	0	146	125	1.0
CP008925.1	h6.sal.bam	other	3217185	3217185	0	+	0	3	146	129	0.0
CP008925.1	h6.sal.bam	other	3217186	3217186	0	+	3	5	148	126	3.0
CP008925.1	h6.sal.bam	other	3217187	3217187	0	+	0	1	142	121	0.0
CP008925.1	h6.sal.bam	other	3217188	3217188	0	+	0	1	142	126	0.0
CP008925.1	h6.sal.bam	other	3217189	3217189	0	+	0	1	135	128	0.0
CP008925.1	h6.sal.bam	other	3217190	3217190	0	+	1	1	136	127	1.0
CP008925.1	h6.sal.bam	other	3217191	3217191	0	+	1	2	137	126	1.0
CP008925.1	h6.sal.bam	other	3217192	3217192	0	+	1	1	134	127	1.0
CP008925.1	h6.sal.bam	other	3217193	3217193	0	+	2	5	131	126	2.0
CP008925.1	h6.sal.bam	other	3217194	3217194	0	+	0	1	128	121	0.0
CP008925.1	h6.sal.bam	other	3217195	3217195	0	+	3	0	125	121	3.0
CP008925.1	h6.sal.bam	other	3217196	3217196	0	+	4	1	129	125	4.0
CP008925.1	h6.sal.bam	other	3217197	3217197	0	+	0	3	129	124	0.0
CP008925.1	h6.sal.bam	other	3217198	3217198	0	+	2	4	127	122	2.0
CP008925.1	h6.sal.bam	other	3217199	3217199	0	+	1	4	124	119	1.0
CP008925.1	h6.sal.bam	other	3217200	3217200	0	+	1	0	124	119	1.0
CP008925.1	h6.sal.bam	other	3217201	3217201	0	+	2	0	125	123	2.0
CP008925.1	h6.sal.bam	other	3217202	3217202	0	+	0	3	123	124	0.0
CP008925.1	h6.sal.bam	other	3217203	3217203	0	+	4	0	124	121	4.0
CP008925.1	h6.sal.bam	other	3217204	3217204	0	+	2	2	121	124	2.0
CP008925.1	h6.sal.bam	other	3217205	3217205	0	+	4	4	125	122	4.0
CP008925.1	h6.sal.bam	other	3217206	3217206	0	+	2	0	125	127	2.0
CP008925.1	h6.sal.bam	other	3217207	3217207	0	+	0	1	120	127	0.0
CP008925.1	h6.sal.bam	other	3217208	3217208	0	+	1	1	116	130	1.0
CP008925.1	h6.sal.bam	other	3217209	3217209	0	+	0	0	115	129	0.0
CP008925.1	h6.sal.bam	other	3217210	3217210	0	+	3	0	115	132	3.0
CP008925.1	h6.sal.bam	other	3217211	3217211	0	+	0	2	115	132	0.0
CP008925.1	h6.sal.bam	other	3217212	3217212	0	+	0	3	108	136	0.0
CP008925.1	h6.sal.bam	other	3217213	3217213	0	+	4	3	107	136	4.0
CP008925.1	h6.sal.bam	other	3217214	3217214	0	+	2	3	108	138	2.0
CP008925.1	h6.sal.bam	other	3217215	3217215	0	+	1	1	108	135	1.0
CP008925.1	h6.sal.bam	other	3217216	3217216	0	+	2	0	107	135	2.0
CP008925.1	h6.sal.bam	other	3217217	3217217	0	+	0	0	106	135	0.0
CP008925.1	h6.sal.bam	other	3217218	3217218	0	+	3	4	108	137	3.0
CP008925.1	h6.sal.bam	other	3217219	3217219	0	+	1	0	103	133	1.0
CP008925.1	h6.sal.bam	other	3217220	3217220	0	+	6	2	109	133	6.0
CP008925.1	h6.sal.bam	other	3217221	3217221	0	+	2	2	109	136	2.0
CP008925.1	h6.sal.bam	other	3217222	3217222	0	+	2	1	109	135	2.0
CP008925.1	h6.sal.bam	other	3217223	3217223	0	+	2	2	110	137	2.0
CP008925.1	h6.sal.bam	other	3217224	3217224	0	+	3	3	113	135	3.0
CP008925.1	h6.sal.bam	other	3217225	3217225	0	+	1	0	112	137	1.0
CP008925.1	h6.sal.bam	other	3217226	3217226	0	+	0	2	109	137	0.0
CP008925.1	h6.sal.bam	other	3217227	3217227	0	+	3	0	111	135	3.0
CP008925.1	h6.sal.bam	other	3217228	3217228	0	+	0	1	108	136	0.0
CP008925.1	h6.sal.bam	other	3217229	3217229	0	+	0	3	108	136	0.0
CP008925.1	h6.sal.bam	other	3217230	3217230	0	+	4	1	112	136	4.0
CP008925.1	h6.sal.bam	other	3217231	3217231	0	+	1	0	112	137	1.0
CP008925.1	h6.sal.bam	other	3217232	3217232	0	+	1	4	112	139	1.0
CP008925.1	h6.sal.bam	other	3217233	3217233	0	+	1	1	113	135	1.0
CP008925.1	h6.sal.bam	other	3217234	3217234	0	+	2	2	113	136	2.0
CP008925.1	h6.sal.bam	other	3217235	3217235	0	+	3	3	110	134	3.0
CP008925.1	h6.sal.bam	other	3217236	3217236	0	+	1	2	107	132	1.0
CP008925.1	h6.sal.bam	other	3217237	3217237	0	+	2	2	109	132	2.0
CP008925.1	h6.sal.bam	other	3217238	3217238	0	+	2	2	106	130	2.0
CP008925.1	h6.sal.bam	other	3217239	3217239	0	+	1	5	107	128	1.0
CP008925.1	h6.sal.bam	other	3217240	3217240	0	+	1	3	108	123	1.0
CP008925.1	h6.sal.bam	other	3217241	3217241	0	+	4	1	109	121	4.0
CP008925.1	h6.sal.bam	other	3217242	3217242	0	+	0	3	109	121	0.0
CP008925.1	h6.sal.bam	other	3217243	3217243	0	+	5	2	113	119	5.0
CP008925.1	h6.sal.bam	other	3217244	3217244	0	+	2	0	114	117	2.0
CP008925.1	h6.sal.bam	other	3217245	3217245	0	+	2	3	116	120	2.0
CP008925.1	h6.sal.bam	other	3217246	3217246	0	+	1	2	116	118	1.0
CP008925.1	h6.sal.bam	other	3217247	3217247	0	+	1	1	117	116	1.0
CP008925.1	h6.sal.bam	other	3217248	3217248	0	+	2	1	117	115	2.0
CP008925.1	h6.sal.bam	other	3217249	3217249	0	+	1	0	116	117	1.0
CP008925.1	h6.sal.bam	other	3217250	3217250	0	+	0	1	114	119	0.0
CP008925.1	h6.sal.bam	other	3217251	3217251	0	+	3	1	117	120	3.0
CP008925.1	h6.sal.bam	other	3217252	3217252	0	+	1	0	118	120	1.0
CP008925.1	h6.sal.bam	other	3217253	3217253	0	+	1	2	118	120	1.0
CP008925.1	h6.sal.bam	other	3217254	3217254	0	+	2	0	115	120	2.0
CP008925.1	h6.sal.bam	other	3217255	3217255	0	+	0	2	114	120	0.0
CP008925.1	h6.sal.bam	other	3217256	3217256	0	+	1	1	115	120	1.0
CP008925.1	h6.sal.bam	other	3217257	3217257	0	+	0	4	114	119	0.0
CP008925.1	h6.sal.bam	other	3217258	3217258	0	+	0	2	112	118	0.0
CP008925.1	h6.sal.bam	other	3217259	3217259	0	+	0	4	112	118	0.0
CP008925.1	h6.sal.bam	other	3217260	3217260	0	+	4	3	116	114	4.0
CP008925.1	h6.sal.bam	other	3217261	3217261	0	+	1	3	114	111	1.0
CP008925.1	h6.sal.bam	other	3217262	3217262	0	+	1	0	115	108	1.0
CP008925.1	h6.sal.bam	other	3217263	3217263	0	+	2	3	117	108	2.0
CP008925.1	h6.sal.bam	other	3217264	3217264	0	+	5	0	121	106	5.0
CP008925.1	h6.sal.bam	other	3217265	3217265	0	+	1	3	121	106	1.0
CP008925.1	h6.sal.bam	other	3217266	3217266	0	+	1	0	122	108	1.0
CP008925.1	h6.sal.bam	other	3217267	3217267	0	+	3	0	123	110	3.0
CP008925.1	h6.sal.bam	other	3217268	3217268	0	+	1	0	124	110	1.0
CP008925.1	h6.sal.bam	other	3217269	3217269	0	+	0	0	124	112	0.0
CP008925.1	h6.sal.bam	other	3217270	3217270	0	+	1	4	123	112	1.0
CP008925.1	h6.sal.bam	other	3217271	3217271	0	+	3	1	122	113	3.0
CP008925.1	h6.sal.bam	other	3217272	3217272	0	+	2	0	122	116	2.0
CP008925.1	h6.sal.bam	other	3217273	3217273	0	+	2	2	124	116	2.0
CP008925.1	h6.sal.bam	other	3217274	3217274	0	+	1	3	123	117	1.0
CP008925.1	h6.sal.bam	other	3217275	3217275	0	+	1	4	124	114	1.0
CP008925.1	h6.sal.bam	other	3217276	3217276	0	+	1	1	122	110	1.0
CP008925.1	h6.sal.bam	other	3217277	3217277	0	+	1	0	121	112	1.0
CP008925.1	h6.sal.bam	other	3217278	3217278	0	+	2	2	116	115	2.0
CP008925.1	h6.sal.bam	other	3217279	3217279	0	+	2	6	118	115	2.0
CP008925.1	h6.sal.bam	other	3217280	3217280	0	+	1	3	119	109	1.0
CP008925.1	h6.sal.bam	other	3217281	3217281	0	+	1	3	118	107	1.0
CP008925.1	h6.sal.bam	other	3217282	3217282	0	+	1	1	119	104	1.0
CP008925.1	h6.sal.bam	other	3217283	3217283	0	+	0	1	118	106	0.0
CP008925.1	h6.sal.bam	other	3217284	3217284	0	+	2	2	120	105	2.0
CP008925.1	h6.sal.bam	other	3217285	3217285	0	+	0	2	117	105	0.0
CP008925.1	h6.sal.bam	other	3217286	3217286	0	+	0	4	117	103	0.0
CP008925.1	h6.sal.bam	other	3217287	3217287	0	+	2	3	119	101	2.0
CP008925.1	h6.sal.bam	other	3217288	3217288	0	+	0	5	115	102	0.0
CP008925.1	h6.sal.bam	other	3217289	3217289	0	+	2	0	115	97	2.0
CP008925.1	h6.sal.bam	other	3217290	3217290	0	+	2	1	116	99	2.0
CP008925.1	h6.sal.bam	other	3217291	3217291	0	+	5	0	119	99	5.0
CP008925.1	h6.sal.bam	other	3217292	3217292	0	+	0	2	119	99	0.0
CP008925.1	h6.sal.bam	other	3217293	3217293	0	+	1	1	116	100	1.0
CP008925.1	h6.sal.bam	other	3217294	3217294	0	+	1	4	111	99	1.0
CP008925.1	h6.sal.bam	other	3217295	3217295	0	+	0	0	110	96	0.0
CP008925.1	h6.sal.bam	other	3217296	3217296	0	+	1	1	105	99	1.0
CP008925.1	h6.sal.bam	other	3217297	3217297	0	+	1	3	106	99	1.0
CP008925.1	h6.sal.bam	other	3217298	3217298	0	+	0	3	106	96	0.0
CP008925.1	h6.sal.bam	other	3217299	3217299	0	+	1	2	104	94	1.0
CP008925.1	h6.sal.bam	other	3217300	3217300	0	+	1	1	104	93	1.0
CP008925.1	h6.sal.bam	other	3217301	3217301	0	+	0	0	104	95	0.0
CP008925.1	h6.sal.bam	other	3217302	3217302	0	+	1	1	102	95	1.0
CP008925.1	h6.sal.bam	other	3217303	3217303	0	+	1	0	103	94	1.0
CP008925.1	h6.sal.bam	other	3217304	3217304	0	+	1	3	104	97	1.0
CP008925.1	h6.sal.bam	other	3217305	3217305	0	+	2	2	102	94	2.0
CP008925.1	h6.sal.bam	other	3217306	3217306	0	+	2	2	103	92	2.0
CP008925.1	h6.sal.bam	other	3217307	3217307	0	+	2	2	104	95	2.0
CP008925.1	h6.sal.bam	other	3217308	3217308	0	+	1	1	104	97	1.0
CP008925.1	h6.sal.bam	other	3217309	3217309	0	+	4	0	106	96	4.0
CP008925.1	h6.sal.bam	other	3217310	3217310	0	+	1	0	105	96	1.0
CP008925.1	h6.sal.bam	other	3217311	3217311	0	+	2	2	106	104	2.0
CP008925.1	h6.sal.bam	other	3217312	3217312	0	+	1	0	103	102	1.0
CP008925.1	h6.sal.bam	other	3217313	3217313	0	+	2	0	105	103	2.0
CP008925.1	h6.sal.bam	other	3217314	3217314	0	+	0	0	103	103	0.0
CP008925.1	h6.sal.bam	other	3217315	3217315	0	+	2	1	101	105	2.0
CP008925.1	h6.sal.bam	other	3217316	3217316	0	+	0	2	101	104	0.0
CP008925.1	h6.sal.bam	other	3217317	3217317	0	+	0	0	94	109	0.0
CP008925.1	h6.sal.bam	other	3217318	3217318	0	+	1	1	95	113	1.0
CP008925.1	h6.sal.bam	other	3217319	3217319	0	+	1	2	96	112	1.0
CP008925.1	h6.sal.bam	other	3217320	3217320	0	+	1	1	95	110	1.0
CP008925.1	h6.sal.bam	other	3217321	3217321	0	+	1	0	95	115	1.0
CP008925.1	h6.sal.bam	other	3217322	3217322	0	+	0	0	94	115	0.0
CP008925.1	h6.sal.bam	other	3217323	3217323	0	+	1	3	93	115	1.0
CP008925.1	h6.sal.bam	other	3217324	3217324	0	+	1	2	93	112	1.0
CP008925.1	h6.sal.bam	other	3217325	3217325	0	+	3	2	96	110	3.0
CP008925.1	h6.sal.bam	other	3217326	3217326	0	+	2	1	95	109	2.0
CP008925.1	h6.sal.bam	other	3217327	3217327	0	+	2	0	95	108	2.0
CP008925.1	h6.sal.bam	other	3217328	3217328	0	+	1	2	96	108	1.0
CP008925.1	h6.sal.bam	other	3217329	3217329	0	+	2	2	96	109	2.0
CP008925.1	h6.sal.bam	other	3217330	3217330	0	+	3	0	98	109	3.0
CP008925.1	h6.sal.bam	other	3217331	3217331	0	+	3	3	101	109	3.0
CP008925.1	h6.sal.bam	other	3217332	3217332	0	+	1	0	101	108	1.0
CP008925.1	h6.sal.bam	other	3217333	3217333	0	+	2	2	103	108	2.0
CP008925.1	h6.sal.bam	other	3217334	3217334	0	+	2	0	103	106	2.0
CP008925.1	h6.sal.bam	other	3217335	3217335	0	+	2	0	101	106	2.0
CP008925.1	h6.sal.bam	other	3217336	3217336	0	+	1	0	101	106	1.0
CP008925.1	h6.sal.bam	other	3217337	3217337	0	+	1	0	100	110	1.0
CP008925.1	h6.sal.bam	other	3217338	3217338	0	+	2	1	100	111	2.0
CP008925.1	h6.sal.bam	other	3217339	3217339	0	+	1	4	96	111	1.0
CP008925.1	h6.sal.bam	other	3217340	3217340	0	+	0	1	95	108	0.0
CP008925.1	h6.sal.bam	other	3217341	3217341	0	+	0	2	94	110	0.0
CP008925.1	h6.sal.bam	other	3217342	3217342	0	+	2	1	93	113	2.0
CP008925.1	h6.sal.bam	other	3217343	3217343	0	+	2	1	94	115	2.0
CP008925.1	h6.sal.bam	other	3217344	3217344	0	+	0	4	94	114	0.0
CP008925.1	h6.sal.bam	other	3217345	3217345	0	+	2	1	93	115	2.0
CP008925.1	h6.sal.bam	other	3217346	3217346	0	+	2	5	93	114	2.0
CP008925.1	h6.sal.bam	other	3217347	3217347	0	+	0	1	93	110	0.0
CP008925.1	h6.sal.bam	other	3217348	3217348	0	+	1	1	91	110	1.0
CP008925.1	h6.sal.bam	other	3217349	3217349	0	+	4	0	94	114	4.0
CP008925.1	h6.sal.bam	other	3217350	3217350	0	+	2	1	95	119	2.0
CP008925.1	h6.sal.bam	other	3217351	3217351	0	+	1	2	95	118	1.0
CP008925.1	h6.sal.bam	other	3217352	3217352	0	+	1	4	96	119	1.0
CP008925.1	h6.sal.bam	other	3217353	3217353	0	+	1	1	95	119	1.0
CP008925.1	h6.sal.bam	other	3217354	3217354	0	+	5	0	99	123	5.0
CP008925.1	h6.sal.bam	other	3217355	3217355	0	+	1	1	99	126	1.0
CP008925.1	h6.sal.bam	other	3217356	3217356	0	+	1	0	96	126	1.0
CP008925.1	h6.sal.bam	other	3217357	3217357	0	+	1	3	97	126	1.0
CP008925.1	h6.sal.bam	other	3217358	3217358	0	+	1	0	97	124	1.0
CP008925.1	h6.sal.bam	other	3217359	3217359	0	+	1	3	98	124	1.0
CP008925.1	h6.sal.bam	other	3217360	3217360	0	+	2	0	100	123	2.0
CP008925.1	h6.sal.bam	other	3217361	3217361	0	+	2	1	100	125	2.0
CP008925.1	h6.sal.bam	other	3217362	3217362	0	+	0	4	100	124	0.0
CP008925.1	h6.sal.bam	other	3217363	3217363	0	+	2	0	101	127	2.0
CP008925.1	h6.sal.bam	other	3217364	3217364	0	+	0	2	99	127	0.0
CP008925.1	h6.sal.bam	other	3217365	3217365	0	+	2	2	101	125	2.0
CP008925.1	h6.sal.bam	other	3217366	3217366	0	+	0	0	97	126	0.0
CP008925.1	h6.sal.bam	other	3217367	3217367	0	+	1	3	98	128	1.0
CP008925.1	h6.sal.bam	other	3217368	3217368	0	+	2	0	99	125	2.0
CP008925.1	h6.sal.bam	other	3217369	3217369	0	+	1	1	99	125	1.0
CP008925.1	h6.sal.bam	other	3217370	3217370	0	+	2	3	101	128	2.0
CP008925.1	h6.sal.bam	other	3217371	3217371	0	+	1	1	102	127	1.0
CP008925.1	h6.sal.bam	other	3217372	3217372	0	+	4	1	105	126	4.0
CP008925.1	h6.sal.bam	other	3217373	3217373	0	+	4	0	109	128	4.0
CP008925.1	h6.sal.bam	other	3217374	3217374	0	+	1	1	108	130	1.0
CP008925.1	h6.sal.bam	other	3217375	3217375	0	+	3	3	111	132	3.0
CP008925.1	h6.sal.bam	other	3217376	3217376	0	+	0	0	111	133	0.0
CP008925.1	h6.sal.bam	other	3217377	3217377	0	+	7	1	117	133	7.0
CP008925.1	h6.sal.bam	other	3217378	3217378	0	+	1	1	117	132	1.0
CP008925.1	h6.sal.bam	other	3217379	3217379	0	+	1	0	117	134	1.0
CP008925.1	h6.sal.bam	other	3217380	3217380	0	+	1	0	114	137	1.0
CP008925.1	h6.sal.bam	other	3217381	3217381	0	+	0	5	114	137	0.0
CP008925.1	h6.sal.bam	other	3217382	3217382	0	+	3	4	115	132	3.0
CP008925.1	h6.sal.bam	other	3217383	3217383	0	+	1	8	113	134	1.0
CP008925.1	h6.sal.bam	other	3217384	3217384	0	+	1	0	112	128	1.0
CP008925.1	h6.sal.bam	other	3217385	3217385	0	+	4	0	115	129	4.0
CP008925.1	h6.sal.bam	other	3217386	3217386	0	+	3	0	116	133	3.0
CP008925.1	h6.sal.bam	other	3217387	3217387	0	+	4	1	119	133	4.0
CP008925.1	h6.sal.bam	other	3217388	3217388	0	+	2	0	119	135	2.0
CP008925.1	h6.sal.bam	other	3217389	3217389	0	+	1	2	118	137	1.0
CP008925.1	h6.sal.bam	other	3217390	3217390	0	+	0	6	118	135	0.0
CP008925.1	h6.sal.bam	other	3217391	3217391	0	+	1	1	119	132	1.0
CP008925.1	h6.sal.bam	other	3217392	3217392	0	+	2	4	121	131	2.0
CP008925.1	h6.sal.bam	other	3217393	3217393	0	+	3	2	123	127	3.0
CP008925.1	h6.sal.bam	other	3217394	3217394	0	+	4	0	126	126	4.0
CP008925.1	h6.sal.bam	other	3217395	3217395	0	+	1	4	123	130	1.0
CP008925.1	h6.sal.bam	other	3217396	3217396	0	+	0	1	123	128	0.0
CP008925.1	h6.sal.bam	other	3217397	3217397	0	+	0	0	123	131	0.0
CP008925.1	h6.sal.bam	other	3217398	3217398	0	+	0	1	123	131	0.0
CP008925.1	h6.sal.bam	other	3217399	3217399	0	+	1	0	119	133	1.0
CP008925.1	h6.sal.bam	other	3217400	3217400	0	+	2	2	121	135	2.0
CP008925.1	h6.sal.bam	other	3217401	3217401	0	+	0	0	121	133	0.0
CP008925.1	h6.sal.bam	other	3217402	3217402	0	+	0	2	119	134	0.0
CP008925.1	h6.sal.bam	other	3217403	3217403	0	+	0	1	118	134	0.0
CP008925.1	h6.sal.bam	other	3217404	3217404	0	+	1	0	117	135	1.0
CP008925.1	h6.sal.bam	other	3217405	3217405	0	+	1	2	115	137	1.0
CP008925.1	h6.sal.bam	other	3217406	3217406	0	+	1	0	113	137	1.0
CP008925.1	h6.sal.bam	other	3217407	3217407	0	+	2	0	114	139	2.0
CP008925.1	h6.sal.bam	other	3217408	3217408	0	+	1	2	109	140	1.0
CP008925.1	h6.sal.bam	other	3217409	3217409	0	+	2	1	111	141	2.0
CP008925.1	h6.sal.bam	other	3217410	3217410	0	+	1	1	112	141	1.0
CP008925.1	h6.sal.bam	other	3217411	3217411	0	+	3	1	113	143	3.0
CP008925.1	h6.sal.bam	other	3217412	3217412	0	+	1	1	111	145	1.0
CP008925.1	h6.sal.bam	other	3217413	3217413	0	+	1	2	111	144	1.0
CP008925.1	h6.sal.bam	other	3217414	3217414	0	+	2	3	113	145	2.0
CP008925.1	h6.sal.bam	other	3217415	3217415	0	+	0	2	113	143	0.0
CP008925.1	h6.sal.bam	other	3217416	3217416	0	+	6	3	119	141	6.0
CP008925.1	h6.sal.bam	other	3217417	3217417	0	+	1	3	118	138	1.0
CP008925.1	h6.sal.bam	other	3217418	3217418	0	+	0	4	116	142	0.0
CP008925.1	h6.sal.bam	other	3217419	3217419	0	+	0	1	114	138	0.0
CP008925.1	h6.sal.bam	other	3217420	3217420	0	+	0	0	114	137	0.0
CP008925.1	h6.sal.bam	other	3217421	3217421	0	+	4	1	116	137	4.0
CP008925.1	h6.sal.bam	other	3217422	3217422	0	+	4	0	118	136	4.0
CP008925.1	h6.sal.bam	other	3217423	3217423	0	+	6	5	123	139	6.0
CP008925.1	h6.sal.bam	other	3217424	3217424	0	+	3	4	122	135	3.0
CP008925.1	h6.sal.bam	other	3217425	3217425	0	+	1	1	122	132	1.0
CP008925.1	h6.sal.bam	other	3217426	3217426	0	+	2	2	124	131	2.0
CP008925.1	h6.sal.bam	other	3217427	3217427	0	+	3	4	125	129	3.0
CP008925.1	h6.sal.bam	other	3217428	3217428	0	+	1	6	121	125	1.0
CP008925.1	h6.sal.bam	other	3217429	3217429	0	+	1	2	122	119	1.0
CP008925.1	h6.sal.bam	other	3217430	3217430	0	+	4	1	126	119	4.0
CP008925.1	h6.sal.bam	other	3217431	3217431	0	+	2	0	125	122	2.0
CP008925.1	h6.sal.bam	other	3217432	3217432	0	+	3	1	128	122	3.0
CP008925.1	h6.sal.bam	other	3217433	3217433	0	+	1	2	128	122	1.0
CP008925.1	h6.sal.bam	other	3217434	3217434	0	+	1	0	126	120	1.0
CP008925.1	h6.sal.bam	other	3217435	3217435	0	+	1	2	127	120	1.0
CP008925.1	h6.sal.bam	other	3217436	3217436	0	+	0	2	126	125	0.0
CP008925.1	h6.sal.bam	other	3217437	3217437	0	+	0	5	126	123	0.0
CP008925.1	h6.sal.bam	other	3217438	3217438	0	+	4	2	128	118	4.0
CP008925.1	h6.sal.bam	other	3217439	3217439	0	+	0	1	128	119	0.0
CP008925.1	h6.sal.bam	other	3217440	3217440	0	+	0	2	126	120	0.0
CP008925.1	h6.sal.bam	other	3217441	3217441	0	+	0	0	125	120	0.0
CP008925.1	h6.sal.bam	other	3217442	3217442	0	+	3	2	124	121	3.0
CP008925.1	h6.sal.bam	other	3217443	3217443	0	+	0	3	123	120	0.0
CP008925.1	h6.sal.bam	other	3217444	3217444	0	+	1	2	124	118	1.0
CP008925.1	h6.sal.bam	other	3217445	3217445	0	+	3	0	125	116	3.0
CP008925.1	h6.sal.bam	other	3217446	3217446	0	+	2	2	126	116	2.0
CP008925.1	h6.sal.bam	other	3217447	3217447	0	+	0	1	122	115	0.0
CP008925.1	h6.sal.bam	other	3217448	3217448	0	+	1	2	119	116	1.0
CP008925.1	h6.sal.bam	other	3217449	3217449	0	+	1	4	117	116	1.0
CP008925.1	h6.sal.bam	other	3217450	3217450	0	+	0	3	117	114	0.0
CP008925.1	h6.sal.bam	other	3217451	3217451	0	+	1	0	118	112	1.0
CP008925.1	h6.sal.bam	other	3217452	3217452	0	+	1	3	112	115	1.0
CP008925.1	h6.sal.bam	other	3217453	3217453	0	+	1	0	111	112	1.0
CP008925.1	h6.sal.bam	other	3217454	3217454	0	+	2	2	112	112	2.0
CP008925.1	h6.sal.bam	other	3217455	3217455	0	+	0	1	112	112	0.0
CP008925.1	h6.sal.bam	other	3217456	3217456	0	+	3	1	111	115	3.0
CP008925.1	h6.sal.bam	other	3217457	3217457	0	+	4	5	115	119	4.0
CP008925.1	h6.sal.bam	other	3217458	3217458	0	+	2	2	117	115	2.0
CP008925.1	h6.sal.bam	other	3217459	3217459	0	+	1	3	113	113	1.0
CP008925.1	h6.sal.bam	other	3217460	3217460	0	+	0	1	113	110	0.0
CP008925.1	h6.sal.bam	other	3217461	3217461	0	+	3	3	113	111	3.0
CP008925.1	h6.sal.bam	other	3217462	3217462	0	+	2	2	109	110	2.0
CP008925.1	h6.sal.bam	other	3217463	3217463	0	+	0	0	109	108	0.0
CP008925.1	h6.sal.bam	other	3217464	3217464	0	+	2	0	111	109	2.0
CP008925.1	h6.sal.bam	other	3217465	3217465	0	+	3	3	112	109	3.0
CP008925.1	h6.sal.bam	other	3217466	3217466	0	+	0	0	110	108	0.0
CP008925.1	h6.sal.bam	other	3217467	3217467	0	+	1	1	109	108	1.0
CP008925.1	h6.sal.bam	other	3217468	3217468	0	+	0	0	104	107	0.0
CP008925.1	h6.sal.bam	other	3217469	3217469	0	+	0	4	104	107	0.0
CP008925.1	h6.sal.bam	other	3217470	3217470	0	+	2	3	106	105	2.0
CP008925.1	h6.sal.bam	other	3217471	3217471	0	+	1	3	107	102	1.0
CP008925.1	h6.sal.bam	other	3217472	3217472	0	+	2	2	109	101	2.0
CP008925.1	h6.sal.bam	other	3217473	3217473	0	+	3	1	112	101	3.0
CP008925.1	h6.sal.bam	other	3217474	3217474	0	+	5	3	116	100	5.0
CP008925.1	h6.sal.bam	other	3217475	3217475	0	+	1	0	114	98	1.0
CP008925.1	h6.sal.bam	other	3217476	3217476	0	+	1	2	115	103	1.0
CP008925.1	h6.sal.bam	other	3217477	3217477	0	+	2	2	117	101	2.0
CP008925.1	h6.sal.bam	other	3217478	3217478	0	+	3	2	120	100	3.0
CP008925.1	h6.sal.bam	other	3217479	3217479	0	+	4	2	124	100	4.0
CP008925.1	h6.sal.bam	other	3217480	3217480	0	+	4	0	127	98	4.0
CP008925.1	h6.sal.bam	other	3217481	3217481	0	+	2	2	128	98	2.0
CP008925.1	h6.sal.bam	other	3217482	3217482	0	+	1	2	126	107	1.0
CP008925.1	h6.sal.bam	other	3217483	3217483	0	+	0	2	120	109	0.0
CP008925.1	h6.sal.bam	other	3217484	3217484	0	+	0	2	120	110	0.0
CP008925.1	h6.sal.bam	other	3217485	3217485	0	+	1	3	121	109	1.0
CP008925.1	h6.sal.bam	other	3217486	3217486	0	+	2	2	121	108	2.0
CP008925.1	h6.sal.bam	other	3217487	3217487	0	+	2	0	121	106	2.0
CP008925.1	h6.sal.bam	other	3217488	3217488	0	+	4	3	124	108	4.0
CP008925.1	h6.sal.bam	other	3217489	3217489	0	+	3	1	125	106	3.0
CP008925.1	h6.sal.bam	other	3217490	3217490	0	+	2	3	126	105	2.0
CP008925.1	h6.sal.bam	other	3217491	3217491	0	+	1	2	122	103	1.0
CP008925.1	h6.sal.bam	other	3217492	3217492	0	+	2	2	123	101	2.0
CP008925.1	h6.sal.bam	other	3217493	3217493	0	+	0	0	123	105	0.0
CP008925.1	h6.sal.bam	other	3217494	3217494	0	+	2	2	125	105	2.0
CP008925.1	h6.sal.bam	other	3217495	3217495	0	+	0	1	125	105	0.0
CP008925.1	h6.sal.bam	other	3217496	3217496	0	+	1	0	122	108	1.0
CP008925.1	h6.sal.bam	other	3217497	3217497	0	+	3	1	115	109	3.0
CP008925.1	h6.sal.bam	other	3217498	3217498	0	+	1	0	116	108	1.0
CP008925.1	h6.sal.bam	other	3217499	3217499	0	+	0	1	114	110	0.0
CP008925.1	h6.sal.bam	other	3217500	3217500	0	+	1	0	114	115	1.0
CP008925.1	h6.sal.bam	other	3217501	3217501	0	+	0	0	112	115	0.0
CP008925.1	h6.sal.bam	other	3217502	3217502	0	+	1	1	110	116	1.0
CP008925.1	h6.sal.bam	other	3217503	3217503	0	+	0	1	109	115	0.0
CP008925.1	h6.sal.bam	other	3217504	3217504	0	+	0	1	100	116	0.0
CP008925.1	h6.sal.bam	other	3217505	3217505	0	+	0	4	100	115	0.0
CP008925.1	h6.sal.bam	other	3217506	3217506	0	+	1	0	98	112	1.0
CP008925.1	h6.sal.bam	other	3217507	3217507	0	+	1	1	97	112	1.0
CP008925.1	h6.sal.bam	other	3217508	3217508	0	+	1	2	98	111	1.0
CP008925.1	h6.sal.bam	other	3217509	3217509	0	+	2	0	99	116	2.0
CP008925.1	h6.sal.bam	other	3217510	3217510	0	+	1	6	100	118	1.0
CP008925.1	h6.sal.bam	other	3217511	3217511	0	+	0	0	98	114	0.0
CP008925.1	h6.sal.bam	other	3217512	3217512	0	+	0	3	98	115	0.0
CP008925.1	h6.sal.bam	other	3217513	3217513	0	+	2	2	97	113	2.0
CP008925.1	h6.sal.bam	other	3217514	3217514	0	+	2	0	98	111	2.0
CP008925.1	h6.sal.bam	other	3217515	3217515	0	+	2	2	100	111	2.0
CP008925.1	h6.sal.bam	other	3217516	3217516	0	+	0	1	100	112	0.0
CP008925.1	h6.sal.bam	other	3217517	3217517	0	+	3	1	101	115	3.0
CP008925.1	h6.sal.bam	other	3217518	3217518	0	+	3	0	104	114	3.0
CP008925.1	h6.sal.bam	other	3217519	3217519	0	+	1	0	103	116	1.0
CP008925.1	h6.sal.bam	other	3217520	3217520	0	+	1	1	102	117	1.0
CP008925.1	h6.sal.bam	other	3217521	3217521	0	+	2	1	102	117	2.0
CP008925.1	h6.sal.bam	other	3217522	3217522	0	+	2	1	101	117	2.0
CP008925.1	h6.sal.bam	other	3217523	3217523	0	+	0	2	100	118	0.0
CP008925.1	h6.sal.bam	other	3217524	3217524	0	+	1	3	101	116	1.0
CP008925.1	h6.sal.bam	other	3217525	3217525	0	+	1	1	101	118	1.0
CP008925.1	h6.sal.bam	other	3217526	3217526	0	+	1	2	100	120	1.0
CP008925.1	h6.sal.bam	other	3217527	3217527	0	+	2	0	102	122	2.0
CP008925.1	h6.sal.bam	other	3217528	3217528	0	+	2	0	104	122	2.0
CP008925.1	h6.sal.bam	other	3217529	3217529	0	+	0	2	104	124	0.0
CP008925.1	h6.sal.bam	other	3217530	3217530	0	+	0	4	98	124	0.0
CP008925.1	h6.sal.bam	other	3217531	3217531	0	+	0	5	98	121	0.0
CP008925.1	h6.sal.bam	other	3217532	3217532	0	+	1	1	99	116	1.0
CP008925.1	h6.sal.bam	other	3217533	3217533	0	+	5	0	100	116	5.0
CP008925.1	h6.sal.bam	other	3217534	3217534	0	+	0	1	100	116	0.0
CP008925.1	h6.sal.bam	other	3217535	3217535	0	+	4	2	104	115	4.0
CP008925.1	h6.sal.bam	other	3217536	3217536	0	+	2	2	105	113	2.0
CP008925.1	h6.sal.bam	other	3217537	3217537	0	+	0	0	104	116	0.0
CP008925.1	h6.sal.bam	other	3217538	3217538	0	+	1	1	104	120	1.0
CP008925.1	h6.sal.bam	other	3217539	3217539	0	+	4	0	108	119	4.0
CP008925.1	h6.sal.bam	other	3217540	3217540	0	+	5	2	110	119	5.0
CP008925.1	h6.sal.bam	other	3217541	3217541	0	+	3	1	113	117	3.0
CP008925.1	h6.sal.bam	other	3217542	3217542	0	+	2	0	115	116	2.0
CP008925.1	h6.sal.bam	other	3217543	3217543	0	+	1	1	116	119	1.0
CP008925.1	h6.sal.bam	other	3217544	3217544	0	+	0	1	114	119	0.0
CP008925.1	h6.sal.bam	other	3217545	3217545	0	+	0	0	112	119	0.0
CP008925.1	h6.sal.bam	other	3217546	3217546	0	+	1	2	109	120	1.0
CP008925.1	h6.sal.bam	other	3217547	3217547	0	+	3	3	112	118	3.0
CP008925.1	h6.sal.bam	other	3217548	3217548	0	+	2	2	113	117	2.0
CP008925.1	h6.sal.bam	other	3217549	3217549	0	+	4	1	113	115	4.0
CP008925.1	h6.sal.bam	other	3217550	3217550	0	+	1	2	111	114	1.0
CP008925.1	h6.sal.bam	other	3217551	3217551	0	+	1	0	112	118	1.0
CP008925.1	h6.sal.bam	other	3217552	3217552	0	+	2	1	110	121	2.0
CP008925.1	h6.sal.bam	other	3217553	3217553	0	+	0	2	101	122	0.0
CP008925.1	h6.sal.bam	other	3217554	3217554	0	+	0	2	101	120	0.0
CP008925.1	h6.sal.bam	other	3217555	3217555	0	+	5	2	106	123	5.0
CP008925.1	h6.sal.bam	other	3217556	3217556	0	+	2	7	107	122	2.0
CP008925.1	h6.sal.bam	other	3217557	3217557	0	+	2	6	108	116	2.0
CP008925.1	h6.sal.bam	other	3217558	3217558	0	+	3	1	111	112	3.0
CP008925.1	h6.sal.bam	other	3217559	3217559	0	+	1	1	112	112	1.0
CP008925.1	h6.sal.bam	other	3217560	3217560	0	+	4	2	115	113	4.0
CP008925.1	h6.sal.bam	other	3217561	3217561	0	+	1	0	112	115	1.0
CP008925.1	h6.sal.bam	other	3217562	3217562	0	+	3	2	115	115	3.0
CP008925.1	h6.sal.bam	other	3217563	3217563	0	+	1	1	112	113	1.0
CP008925.1	h6.sal.bam	other	3217564	3217564	0	+	0	1	107	115	0.0
CP008925.1	h6.sal.bam	other	3217565	3217565	0	+	1	1	107	119	1.0
CP008925.1	h6.sal.bam	other	3217566	3217566	0	+	1	1	108	118	1.0
CP008925.1	h6.sal.bam	other	3217567	3217567	0	+	1	2	107	121	1.0
CP008925.1	h6.sal.bam	other	3217568	3217568	0	+	1	1	108	119	1.0
CP008925.1	h6.sal.bam	other	3217569	3217569	0	+	0	4	106	120	0.0
CP008925.1	h6.sal.bam	other	3217570	3217570	0	+	0	1	106	119	0.0
CP008925.1	h6.sal.bam	other	3217571	3217571	0	+	0	0	105	119	0.0
CP008925.1	h6.sal.bam	other	3217572	3217572	0	+	0	2	101	120	0.0
CP008925.1	h6.sal.bam	other	3217573	3217573	0	+	2	0	103	118	2.0
CP008925.1	h6.sal.bam	GAAC	3217574	3217574	3217582	+	0	6	102	118	0.0
CP008925.1	h6.sal.bam	other	3217575	3217575	0	+	1	1	103	116	1.0
CP008925.1	h6.sal.bam	GAAC	3217576	3217576	3217582	+	4	0	107	115	4.0
CP008925.1	h6.sal.bam	other	3217577	3217577	0	+	1	0	107	115	1.0
CP008925.1	h6.sal.bam	other	3217578	3217578	0	+	0	2	107	120	0.0
CP008925.1	h6.sal.bam	other	3217579	3217579	0	+	0	0	107	122	0.0
CP008925.1	h6.sal.bam	other	3217580	3217580	0	+	1	1	108	125	1.0
CP008925.1	h6.sal.bam	other	3217581	3217581	0	+	2	1	108	126	2.0
CP008925.1	h6.sal.bam	other	3217582	3217582	0	+	0	3	107	126	0.0
CP008925.1	h6.sal.bam	other	3217583	3217583	0	+	1	3	106	128	1.0
CP008925.1	h6.sal.bam	other	3217584	3217584	0	+	1	2	106	129	1.0
CP008925.1	h6.sal.bam	other	3217585	3217585	0	+	0	2	106	127	0.0
CP008925.1	h6.sal.bam	other	3217586	3217586	0	+	2	1	108	127	2.0
CP008925.1	h6.sal.bam	other	3217587	3217587	0	+	0	1	103	127	0.0
CP008925.1	h6.sal.bam	other	3217588	3217588	0	+	2	1	105	126	2.0
CP008925.1	h6.sal.bam	other	3217589	3217589	0	+	3	2	108	125	3.0
CP008925.1	h6.sal.bam	other	3217590	3217590	0	+	1	1	108	123	1.0
CP008925.1	h6.sal.bam	GAAC	3217591	3217591	3217582	+	0	3	107	123	0.0
CP008925.1	h6.sal.bam	other	3217592	3217592	0	+	3	0	108	120	3.0
CP008925.1	h6.sal.bam	GAAC	3217593	3217593	3217582	+	1	2	105	120	1.0
CP008925.1	h6.sal.bam	other	3217594	3217594	0	+	2	2	107	125	2.0
CP008925.1	h6.sal.bam	other	3217595	3217595	0	+	0	3	105	123	0.0
CP008925.1	h6.sal.bam	other	3217596	3217596	0	+	1	0	103	121	1.0
CP008925.1	h6.sal.bam	other	3217597	3217597	0	+	3	1	105	126	3.0
CP008925.1	h6.sal.bam	other	3217598	3217598	0	+	3	3	106	126	3.0
CP008925.1	h6.sal.bam	other	3217599	3217599	0	+	1	1	107	123	1.0
CP008925.1	h6.sal.bam	other	3217600	3217600	0	+	2	3	108	123	2.0
CP008925.1	h6.sal.bam	other	3217601	3217601	0	+	2	4	109	126	2.0
CP008925.1	h6.sal.bam	other	3217602	3217602	0	+	3	2	107	122	3.0
CP008925.1	h6.sal.bam	other	3217603	3217603	0	+	11	1	117	120	11.0
CP008925.1	h6.sal.bam	other	3217604	3217604	0	+	0	2	117	119	0.0
CP008925.1	h6.sal.bam	other	3217605	3217605	0	+	1	1	118	117	1.0
CP008925.1	h6.sal.bam	other	3217606	3217606	0	+	1	0	119	116	1.0
CP008925.1	h6.sal.bam	other	3217607	3217607	0	+	0	0	118	117	0.0
CP008925.1	h6.sal.bam	other	3217608	3217608	0	+	3	0	117	117	3.0
CP008925.1	h6.sal.bam	other	3217609	3217609	0	+	5	5	122	122	5.0
CP008925.1	h6.sal.bam	other	3217610	3217610	0	+	0	0	118	117	0.0
CP008925.1	h6.sal.bam	other	3217611	3217611	0	+	2	3	118	117	2.0
CP008925.1	h6.sal.bam	other	3217612	3217612	0	+	0	1	117	115	0.0
CP008925.1	h6.sal.bam	other	3217613	3217613	0	+	3	0	119	114	3.0
CP008925.1	h6.sal.bam	other	3217614	3217614	0	+	4	0	120	114	4.0
CP008925.1	h6.sal.bam	other	3217615	3217615	0	+	6	3	123	115	6.0
CP008925.1	h6.sal.bam	other	3217616	3217616	0	+	3	1	120	116	3.0
CP008925.1	h6.sal.bam	other	3217617	3217617	0	+	2	1	122	116	2.0
CP008925.1	h6.sal.bam	other	3217618	3217618	0	+	0	0	122	118	0.0
CP008925.1	h6.sal.bam	other	3217619	3217619	0	+	3	1	125	118	3.0
CP008925.1	h6.sal.bam	other	3217620	3217620	0	+	0	2	125	118	0.0
CP008925.1	h6.sal.bam	other	3217621	3217621	0	+	1	0	124	117	1.0
CP008925.1	h6.sal.bam	other	3217622	3217622	0	+	1	1	120	117	1.0
CP008925.1	h6.sal.bam	other	3217623	3217623	0	+	0	3	117	117	0.0
CP008925.1	h6.sal.bam	other	3217624	3217624	0	+	0	2	116	115	0.0
CP008925.1	h6.sal.bam	other	3217625	3217625	0	+	0	1	115	115	0.0
CP008925.1	h6.sal.bam	other	3217626	3217626	0	+	0	2	115	116	0.0
CP008925.1	h6.sal.bam	other	3217627	3217627	0	+	0	2	113	114	0.0
CP008925.1	h6.sal.bam	other	3217628	3217628	0	+	0	4	113	116	0.0
CP008925.1	h6.sal.bam	other	3217629	3217629	0	+	1	1	114	113	1.0
CP008925.1	h6.sal.bam	other	3217630	3217630	0	+	3	1	112	112	3.0
CP008925.1	h6.sal.bam	other	3217631	3217631	0	+	2	1	111	111	2.0
CP008925.1	h6.sal.bam	other	3217632	3217632	0	+	0	2	110	115	0.0
CP008925.1	h6.sal.bam	other	3217633	3217633	0	+	1	2	108	113	1.0
CP008925.1	h6.sal.bam	other	3217634	3217634	0	+	1	2	109	113	1.0
CP008925.1	h6.sal.bam	other	3217635	3217635	0	+	3	4	108	112	3.0
CP008925.1	h6.sal.bam	other	3217636	3217636	0	+	3	1	110	111	3.0
CP008925.1	h6.sal.bam	other	3217637	3217637	0	+	4	0	111	114	4.0
CP008925.1	h6.sal.bam	other	3217638	3217638	0	+	0	2	110	115	0.0
CP008925.1	h6.sal.bam	other	3217639	3217639	0	+	1	5	111	113	1.0
CP008925.1	h6.sal.bam	other	3217640	3217640	0	+	1	4	111	108	1.0
CP008925.1	h6.sal.bam	other	3217641	3217641	0	+	4	0	112	107	4.0
CP008925.1	h6.sal.bam	other	3217642	3217642	0	+	1	2	111	108	1.0
CP008925.1	h6.sal.bam	other	3217643	3217643	0	+	1	2	110	106	1.0
CP008925.1	h6.sal.bam	other	3217644	3217644	0	+	4	1	111	107	4.0
CP008925.1	h6.sal.bam	other	3217645	3217645	0	+	0	1	111	109	0.0
CP008925.1	h6.sal.bam	other	3217646	3217646	0	+	1	2	110	109	1.0
CP008925.1	h6.sal.bam	other	3217647	3217647	0	+	4	0	93	108	4.0
CP008925.1	h6.sal.bam	other	3217648	3217648	0	+	6	0	99	112	6.0
CP008925.1	h6.sal.bam	other	3217649	3217649	0	+	1	4	100	112	1.0
CP008925.1	h6.sal.bam	other	3217650	3217650	0	+	0	4	100	113	0.0
CP008925.1	h6.sal.bam	other	3217651	3217651	0	+	0	1	99	111	0.0
CP008925.1	h6.sal.bam	other	3217652	3217652	0	+	3	1	102	110	3.0
CP008925.1	h6.sal.bam	other	3217653	3217653	0	+	4	4	106	111	4.0
CP008925.1	h6.sal.bam	other	3217654	3217654	0	+	4	1	110	107	4.0
CP008925.1	h6.sal.bam	other	3217655	3217655	0	+	1	2	102	106	1.0
CP008925.1	h6.sal.bam	other	3217656	3217656	0	+	2	2	102	105	2.0
CP008925.1	h6.sal.bam	other	3217657	3217657	0	+	1	5	103	104	1.0
CP008925.1	h6.sal.bam	other	3217658	3217658	0	+	1	2	104	101	1.0
CP008925.1	h6.sal.bam	other	3217659	3217659	0	+	5	1	107	100	5.0
CP008925.1	h6.sal.bam	other	3217660	3217660	0	+	3	1	110	99	3.0
CP008925.1	h6.sal.bam	other	3217661	3217661	0	+	1	1	111	103	1.0
CP008925.1	h6.sal.bam	other	3217662	3217662	0	+	1	0	112	103	1.0
CP008925.1	h6.sal.bam	other	3217663	3217663	0	+	4	0	112	104	4.0
CP008925.1	h6.sal.bam	other	3217664	3217664	0	+	1	0	113	107	1.0
CP008925.1	h6.sal.bam	other	3217665	3217665	0	+	3	1	116	107	3.0
CP008925.1	h6.sal.bam	other	3217666	3217666	0	+	0	1	115	108	0.0
CP008925.1	h6.sal.bam	other	3217667	3217667	0	+	2	1	117	107	2.0
CP008925.1	h6.sal.bam	other	3217668	3217668	0	+	3	5	119	109	3.0
CP008925.1	h6.sal.bam	other	3217669	3217669	0	+	0	0	111	106	0.0
CP008925.1	h6.sal.bam	other	3217670	3217670	0	+	2	1	112	112	2.0
CP008925.1	h6.sal.bam	other	3217671	3217671	0	+	1	5	113	113	1.0
CP008925.1	h6.sal.bam	other	3217672	3217672	0	+	4	1	117	109	4.0
CP008925.1	h6.sal.bam	other	3217673	3217673	0	+	0	1	117	108	0.0
CP008925.1	h6.sal.bam	other	3217674	3217674	0	+	4	2	121	107	4.0
CP008925.1	h6.sal.bam	other	3217675	3217675	0	+	1	4	121	105	1.0
CP008925.1	h6.sal.bam	other	3217676	3217676	0	+	4	0	125	101	4.0
CP008925.1	h6.sal.bam	other	3217677	3217677	0	+	2	0	124	103	2.0
CP008925.1	h6.sal.bam	other	3217678	3217678	0	+	1	0	120	107	1.0
CP008925.1	h6.sal.bam	other	3217679	3217679	0	+	1	1	121	107	1.0
CP008925.1	h6.sal.bam	other	3217680	3217680	0	+	4	1	125	107	4.0
CP008925.1	h6.sal.bam	other	3217681	3217681	0	+	0	1	124	106	0.0
CP008925.1	h6.sal.bam	other	3217682	3217682	0	+	2	2	126	109	2.0
CP008925.1	h6.sal.bam	other	3217683	3217683	0	+	3	1	126	107	3.0
CP008925.1	h6.sal.bam	other	3217684	3217684	0	+	1	0	127	106	1.0
CP008925.1	h6.sal.bam	other	3217685	3217685	0	+	3	0	130	109	3.0
CP008925.1	h6.sal.bam	other	3217686	3217686	0	+	0	2	129	109	0.0
CP008925.1	h6.sal.bam	other	3217687	3217687	0	+	0	0	129	107	0.0
CP008925.1	h6.sal.bam	other	3217688	3217688	0	+	3	0	120	111	3.0
CP008925.1	h6.sal.bam	other	3217689	3217689	0	+	0	1	120	111	0.0
CP008925.1	h6.sal.bam	other	3217690	3217690	0	+	1	5	120	112	1.0
CP008925.1	h6.sal.bam	other	3217691	3217691	0	+	2	3	122	107	2.0
CP008925.1	h6.sal.bam	other	3217692	3217692	0	+	0	0	122	105	0.0
CP008925.1	h6.sal.bam	other	3217693	3217693	0	+	1	1	123	105	1.0
CP008925.1	h6.sal.bam	other	3217694	3217694	0	+	2	0	123	105	2.0
CP008925.1	h6.sal.bam	other	3217695	3217695	0	+	1	1	124	106	1.0
CP008925.1	h6.sal.bam	other	3217696	3217696	0	+	0	0	121	105	0.0
CP008925.1	h6.sal.bam	other	3217697	3217697	0	+	1	1	122	105	1.0
CP008925.1	h6.sal.bam	other	3217698	3217698	0	+	1	0	120	104	1.0
CP008925.1	h6.sal.bam	other	3217699	3217699	0	+	2	3	122	104	2.0
CP008925.1	h6.sal.bam	other	3217700	3217700	0	+	0	1	122	102	0.0
CP008925.1	h6.sal.bam	other	3217701	3217701	0	+	4	1	126	101	4.0
CP008925.1	h6.sal.bam	other	3217702	3217702	0	+	1	3	127	100	1.0
CP008925.1	h6.sal.bam	other	3217703	3217703	0	+	2	1	129	99	2.0
CP008925.1	h6.sal.bam	other	3217704	3217704	0	+	0	2	129	98	0.0
CP008925.1	h6.sal.bam	other	3217705	3217705	0	+	0	2	127	98	0.0
CP008925.1	h6.sal.bam	other	3217706	3217706	0	+	1	1	127	97	1.0
CP008925.1	h6.sal.bam	other	3217707	3217707	0	+	1	0	128	98	1.0
CP008925.1	h6.sal.bam	other	3217708	3217708	0	+	2	2	129	99	2.0
CP008925.1	h6.sal.bam	other	3217709	3217709	0	+	2	1	130	98	2.0
CP008925.1	h6.sal.bam	other	3217710	3217710	0	+	3	3	129	97	3.0
CP008925.1	h6.sal.bam	other	3217711	3217711	0	+	1	5	127	95	1.0
CP008925.1	h6.sal.bam	other	3217712	3217712	0	+	0	0	125	91	0.0
CP008925.1	h6.sal.bam	other	3217713	3217713	0	+	3	0	128	91	3.0
CP008925.1	h6.sal.bam	other	3217714	3217714	0	+	3	0	131	94	3.0
CP008925.1	h6.sal.bam	other	3217715	3217715	0	+	0	3	127	95	0.0
CP008925.1	h6.sal.bam	other	3217716	3217716	0	+	0	1	126	92	0.0
CP008925.1	h6.sal.bam	other	3217717	3217717	0	+	1	0	126	94	1.0
CP008925.1	h6.sal.bam	other	3217718	3217718	0	+	0	4	126	94	0.0
CP008925.1	h6.sal.bam	other	3217719	3217719	0	+	4	2	126	90	4.0
CP008925.1	h6.sal.bam	other	3217720	3217720	0	+	4	2	130	88	4.0
CP008925.1	h6.sal.bam	other	3217721	3217721	0	+	1	0	126	93	1.0
CP008925.1	h6.sal.bam	other	3217722	3217722	0	+	2	6	128	93	2.0
CP008925.1	h6.sal.bam	other	3217723	3217723	0	+	0	2	122	91	0.0
CP008925.1	h6.sal.bam	other	3217724	3217724	0	+	0	2	121	90	0.0
CP008925.1	h6.sal.bam	other	3217725	3217725	0	+	3	2	124	89	3.0
CP008925.1	h6.sal.bam	other	3217726	3217726	0	+	4	1	128	88	4.0
CP008925.1	h6.sal.bam	other	3217727	3217727	0	+	2	1	127	87	2.0
CP008925.1	h6.sal.bam	other	3217728	3217728	0	+	2	0	124	86	2.0
CP008925.1	h6.sal.bam	other	3217729	3217729	0	+	1	1	121	86	1.0
CP008925.1	h6.sal.bam	other	3217730	3217730	0	+	1	0	119	86	1.0
CP008925.1	h6.sal.bam	other	3217731	3217731	0	+	0	1	119	87	0.0
CP008925.1	h6.sal.bam	other	3217732	3217732	0	+	4	2	117	86	4.0
CP008925.1	h6.sal.bam	other	3217733	3217733	0	+	1	2	118	85	1.0
CP008925.1	h6.sal.bam	other	3217734	3217734	0	+	0	4	117	83	0.0
CP008925.1	h6.sal.bam	other	3217735	3217735	0	+	1	1	115	81	1.0
CP008925.1	h6.sal.bam	other	3217736	3217736	0	+	2	1	114	84	2.0
CP008925.1	h6.sal.bam	other	3217737	3217737	0	+	4	2	118	85	4.0
CP008925.1	h6.sal.bam	other	3217738	3217738	0	+	0	1	114	84	0.0
CP008925.1	h6.sal.bam	other	3217739	3217739	0	+	0	0	110	85	0.0
CP008925.1	h6.sal.bam	other	3217740	3217740	0	+	2	1	112	85	2.0
CP008925.1	h6.sal.bam	other	3217741	3217741	0	+	2	3	114	88	2.0
CP008925.1	h6.sal.bam	other	3217742	3217742	0	+	3	0	113	88	3.0
CP008925.1	h6.sal.bam	other	3217743	3217743	0	+	3	3	116	88	3.0
CP008925.1	h6.sal.bam	other	3217744	3217744	0	+	0	5	116	85	0.0
CP008925.1	h6.sal.bam	other	3217745	3217745	0	+	1	2	115	80	1.0
CP008925.1	h6.sal.bam	other	3217746	3217746	0	+	1	1	114	82	1.0
CP008925.1	h6.sal.bam	other	3217747	3217747	0	+	0	0	111	84	0.0
CP008925.1	h6.sal.bam	other	3217748	3217748	0	+	0	0	106	85	0.0
CP008925.1	h6.sal.bam	other	3217749	3217749	0	+	1	0	106	85	1.0
CP008925.1	h6.sal.bam	other	3217750	3217750	0	+	0	0	103	86	0.0
CP008925.1	h6.sal.bam	other	3217751	3217751	0	+	0	2	101	87	0.0
CP008925.1	h6.sal.bam	other	3217752	3217752	0	+	1	4	102	85	1.0
CP008925.1	h6.sal.bam	other	3217753	3217753	0	+	0	1	101	84	0.0
CP008925.1	h6.sal.bam	other	3217754	3217754	0	+	0	1	100	86	0.0
CP008925.1	h6.sal.bam	other	3217755	3217755	0	+	1	4	97	99	1.0
CP008925.1	h6.sal.bam	other	3217756	3217756	0	+	1	0	97	95	1.0
CP008925.1	h6.sal.bam	other	3217757	3217757	0	+	0	1	96	98	0.0
CP008925.1	h6.sal.bam	other	3217758	3217758	0	+	2	1	96	97	2.0
CP008925.1	h6.sal.bam	other	3217759	3217759	0	+	0	0	95	97	0.0
CP008925.1	h6.sal.bam	other	3217760	3217760	0	+	1	0	93	101	1.0
CP008925.1	h6.sal.bam	other	3217761	3217761	0	+	3	2	96	101	3.0
CP008925.1	h6.sal.bam	other	3217762	3217762	0	+	0	2	96	101	0.0
CP008925.1	h6.sal.bam	other	3217763	3217763	0	+	1	0	94	101	1.0
CP008925.1	h6.sal.bam	other	3217764	3217764	0	+	5	2	99	103	5.0
CP008925.1	h6.sal.bam	GAAC	3217765	3217765	3217773	+	1	0	99	102	1.0
CP008925.1	h6.sal.bam	other	3217766	3217766	0	+	2	1	99	111	2.0
CP008925.1	h6.sal.bam	GAAC	3217767	3217767	3217773	+	0	0	98	112	0.0
CP008925.1	h6.sal.bam	other	3217768	3217768	0	+	2	1	98	112	2.0
CP008925.1	h6.sal.bam	other	3217769	3217769	0	+	3	1	100	111	3.0
CP008925.1	h6.sal.bam	other	3217770	3217770	0	+	0	0	100	111	0.0
CP008925.1	h6.sal.bam	other	3217771	3217771	0	+	2	0	101	115	2.0
CP008925.1	h6.sal.bam	other	3217772	3217772	0	+	1	0	102	115	1.0
CP008925.1	h6.sal.bam	other	3217773	3217773	0	+	0	2	100	203	0.0
CP008925.1	h6.sal.bam	other	3217774	3217774	0	+	1	0	100	206	1.0
CP008925.1	h6.sal.bam	other	3217775	3217775	0	+	2	0	98	206	2.0
CP008925.1	h6.sal.bam	other	3217776	3217776	0	+	2	1	100	210	2.0
CP008925.1	h6.sal.bam	other	3217777	3217777	0	+	0	1	97	209	0.0
CP008925.1	h6.sal.bam	other	3217778	3217778	0	+	0	1	97	211	0.0
CP008925.1	h6.sal.bam	other	3217779	3217779	0	+	2	2	99	211	2.0
CP008925.1	h6.sal.bam	other	3217780	3217780	0	+	0	1	99	210	0.0
CP008925.1	h6.sal.bam	other	3217781	3217781	0	+	1	2	99	211	1.0
CP008925.1	h6.sal.bam	GAAC	3217782	3217782	3217773	+	1	1	99	209	1.0
CP008925.1	h6.sal.bam	GTTC	3217783	3217783	3217791	+	5	0	102	208	5.0
CP008925.1	h6.sal.bam	GAAC	3217784	3217784	3217773	+	1	0	101	209	1.0
CP008925.1	h6.sal.bam	GTTC	3217785	3217785	3217791	+	0	1	98	211	0.0
CP008925.1	h6.sal.bam	other	3217786	3217786	0	+	0	0	97	212	0.0
CP008925.1	h6.sal.bam	other	3217787	3217787	0	+	6	0	100	214	6.0
CP008925.1	h6.sal.bam	other	3217788	3217788	0	+	0	3	100	214	0.0
CP008925.1	h6.sal.bam	other	3217789	3217789	0	+	0	1	97	212	0.0
CP008925.1	h6.sal.bam	other	3217790	3217790	0	+	4	0	99	211	4.0
CP008925.1	h6.sal.bam	other	3217791	3217791	0	+	1	3	100	211	1.0
CP008925.1	h6.sal.bam	other	3217792	3217792	0	+	3	0	103	209	3.0
CP008925.1	h6.sal.bam	other	3217793	3217793	0	+	0	3	103	210	0.0
CP008925.1	h6.sal.bam	other	3217794	3217794	0	+	1	4	100	211	1.0
CP008925.1	h6.sal.bam	other	3217795	3217795	0	+	0	0	92	207	0.0
CP008925.1	h6.sal.bam	other	3217796	3217796	0	+	1	4	93	207	1.0
CP008925.1	h6.sal.bam	other	3217797	3217797	0	+	1	1	94	203	1.0
CP008925.1	h6.sal.bam	other	3217798	3217798	0	+	1	1	95	204	1.0
CP008925.1	h6.sal.bam	other	3217799	3217799	0	+	1	1	96	203	1.0
CP008925.1	h6.sal.bam	GTTC	3217800	3217800	3217791	+	1	1	94	203	1.0
CP008925.1	h6.sal.bam	other	3217801	3217801	0	+	0	0	90	203	0.0
CP008925.1	h6.sal.bam	GTTC	3217802	3217802	3217791	+	2	0	91	203	2.0
CP008925.1	h6.sal.bam	other	3217803	3217803	0	+	0	1	88	208	0.0
CP008925.1	h6.sal.bam	other	3217804	3217804	0	+	0	0	87	208	0.0
CP008925.1	h6.sal.bam	other	3217805	3217805	0	+	0	1	87	210	0.0
CP008925.1	h6.sal.bam	other	3217806	3217806	0	+	0	0	82	210	0.0
CP008925.1	h6.sal.bam	other	3217807	3217807	0	+	2	1	84	211	2.0
CP008925.1	h6.sal.bam	other	3217808	3217808	0	+	2	1	86	210	2.0
CP008925.1	h6.sal.bam	other	3217809	3217809	0	+	0	5	83	209	0.0
CP008925.1	h6.sal.bam	other	3217810	3217810	0	+	0	2	83	204	0.0
CP008925.1	h6.sal.bam	other	3217811	3217811	0	+	0	2	83	202	0.0
CP008925.1	h6.sal.bam	other	3217812	3217812	0	+	0	2	78	201	0.0
CP008925.1	h6.sal.bam	other	3217813	3217813	0	+	1	1	79	201	1.0
CP008925.1	h6.sal.bam	other	3217814	3217814	0	+	1	2	80	200	1.0
CP008925.1	h6.sal.bam	other	3217815	3217815	0	+	2	2	80	202	2.0
CP008925.1	h6.sal.bam	other	3217816	3217816	0	+	1	1	79	202	1.0
CP008925.1	h6.sal.bam	other	3217817	3217817	0	+	0	1	76	203	0.0
CP008925.1	h6.sal.bam	other	3217818	3217818	0	+	0	0	73	202	0.0
CP008925.1	h6.sal.bam	other	3217819	3217819	0	+	3	2	76	204	3.0
CP008925.1	h6.sal.bam	other	3217820	3217820	0	+	1	2	76	202	1.0
CP008925.1	h6.sal.bam	other	3217821	3217821	0	+	0	1	76	200	0.0
CP008925.1	h6.sal.bam	other	3217822	3217822	0	+	1	1	77	199	1.0
CP008925.1	h6.sal.bam	other	3217823	3217823	0	+	1	0	78	198	1.0
CP008925.1	h6.sal.bam	other	3217824	3217824	0	+	0	1	77	199	0.0
CP008925.1	h6.sal.bam	other	3217825	3217825	0	+	2	2	79	200	2.0
CP008925.1	h6.sal.bam	other	3217826	3217826	0	+	0	2	79	198	0.0
CP008925.1	h6.sal.bam	other	3217827	3217827	0	+	0	1	78	196	0.0
CP008925.1	h6.sal.bam	other	3217828	3217828	0	+	1	5	79	198	1.0
CP008925.1	h6.sal.bam	GTTC	3217829	3217829	3217837	+	0	16	78	193	0.0
CP008925.1	h6.sal.bam	other	3217830	3217830	0	+	2	2	80	177	2.0
CP008925.1	h6.sal.bam	GTTC	3217831	3217831	3217837	+	18	1	98	177	18.0
CP008925.1	h6.sal.bam	other	3217832	3217832	0	+	0	0	98	176	0.0
CP008925.1	h6.sal.bam	other	3217833	3217833	0	+	0	1	96	180	0.0
CP008925.1	h6.sal.bam	other	3217834	3217834	0	+	1	0	97	179	1.0
CP008925.1	h6.sal.bam	other	3217835	3217835	0	+	1	2	94	180	1.0
CP008925.1	h6.sal.bam	other	3217836	3217836	0	+	1	0	95	178	1.0
CP008925.1	h6.sal.bam	other	3217837	3217837	0	+	1	2	95	181	1.0
CP008925.1	h6.sal.bam	other	3217838	3217838	0	+	2	2	96	179	2.0
CP008925.1	h6.sal.bam	other	3217839	3217839	0	+	0	7	92	178	0.0
CP008925.1	h6.sal.bam	other	3217840	3217840	0	+	1	3	92	174	1.0
CP008925.1	h6.sal.bam	other	3217841	3217841	0	+	2	2	92	174	2.0
CP008925.1	h6.sal.bam	other	3217842	3217842	0	+	0	0	92	172	0.0
CP008925.1	h6.sal.bam	other	3217843	3217843	0	+	1	0	91	175	1.0
CP008925.1	h6.sal.bam	other	3217844	3217844	0	+	2	1	90	175	2.0
CP008925.1	h6.sal.bam	other	3217845	3217845	0	+	0	5	90	174	0.0
CP008925.1	h6.sal.bam	GTTC	3217846	3217846	3217837	+	1	93	89	170	1.0
CP008925.1	h6.sal.bam	other	3217847	3217847	0	+	0	3	87	77	0.0
CP008925.1	h6.sal.bam	GTTC	3217848	3217848	3217837	+	77	1	164	78	77.0
CP008925.1	h6.sal.bam	other	3217849	3217849	0	+	3	2	165	77	3.0
CP008925.1	h6.sal.bam	other	3217850	3217850	0	+	4	2	166	76	4.0
CP008925.1	h6.sal.bam	other	3217851	3217851	0	+	0	1	166	74	0.0
CP008925.1	h6.sal.bam	other	3217852	3217852	0	+	3	1	167	73	3.0
CP008925.1	h6.sal.bam	other	3217853	3217853	0	+	4	0	171	73	4.0
CP008925.1	h6.sal.bam	other	3217854	3217854	0	+	0	0	171	73	0.0
CP008925.1	h6.sal.bam	other	3217855	3217855	0	+	4	1	173	77	4.0
CP008925.1	h6.sal.bam	other	3217856	3217856	0	+	2	1	175	76	2.0
CP008925.1	h6.sal.bam	other	3217857	3217857	0	+	0	0	174	79	0.0
CP008925.1	h6.sal.bam	other	3217858	3217858	0	+	0	0	170	79	0.0
CP008925.1	h6.sal.bam	other	3217859	3217859	0	+	1	1	170	83	1.0
CP008925.1	h6.sal.bam	other	3217860	3217860	0	+	2	2	172	82	2.0
CP008925.1	h6.sal.bam	other	3217861	3217861	0	+	0	2	171	80	0.0
CP008925.1	h6.sal.bam	other	3217862	3217862	0	+	2	1	168	78	2.0
CP008925.1	h6.sal.bam	other	3217863	3217863	0	+	1	0	169	78	1.0
CP008925.1	h6.sal.bam	other	3217864	3217864	0	+	3	0	172	82	3.0
CP008925.1	h6.sal.bam	other	3217865	3217865	0	+	3	1	171	83	3.0
CP008925.1	h6.sal.bam	other	3217866	3217866	0	+	0	1	170	83	0.0
CP008925.1	h6.sal.bam	other	3217867	3217867	0	+	0	1	168	82	0.0
CP008925.1	h6.sal.bam	other	3217868	3217868	0	+	2	2	170	81	2.0
CP008925.1	h6.sal.bam	other	3217869	3217869	0	+	1	0	169	79	1.0
CP008925.1	h6.sal.bam	other	3217870	3217870	0	+	0	0	169	80	0.0
CP008925.1	h6.sal.bam	other	3217871	3217871	0	+	1	1	169	81	1.0
CP008925.1	h6.sal.bam	other	3217872	3217872	0	+	1	1	169	80	1.0
CP008925.1	h6.sal.bam	other	3217873	3217873	0	+	1	1	169	80	1.0
CP008925.1	h6.sal.bam	other	3217874	3217874	0	+	1	1	170	82	1.0
CP008925.1	h6.sal.bam	other	3217875	3217875	0	+	1	0	170	81	1.0
CP008925.1	h6.sal.bam	other	3217876	3217876	0	+	3	0	171	84	3.0
CP008925.1	h6.sal.bam	other	3217877	3217877	0	+	3	6	174	84	3.0
CP008925.1	h6.sal.bam	other	3217878	3217878	0	+	0	1	174	78	0.0
CP008925.1	h6.sal.bam	other	3217879	3217879	0	+	3	2	177	81	3.0
CP008925.1	h6.sal.bam	other	3217880	3217880	0	+	1	1	174	79	1.0
CP008925.1	h6.sal.bam	other	3217881	3217881	0	+	2	1	176	80	2.0
CP008925.1	h6.sal.bam	other	3217882	3217882	0	+	0	0	176	80	0.0
CP008925.1	h6.sal.bam	other	3217883	3217883	0	+	0	0	176	81	0.0
CP008925.1	h6.sal.bam	other	3217884	3217884	0	+	2	0	178	84	2.0
CP008925.1	h6.sal.bam	other	3217885	3217885	0	+	0	1	178	84	0.0
CP008925.1	h6.sal.bam	other	3217886	3217886	0	+	2	0	180	86	2.0
CP008925.1	h6.sal.bam	other	3217887	3217887	0	+	0	2	179	87	0.0
CP008925.1	h6.sal.bam	other	3217888	3217888	0	+	1	1	179	88	1.0
CP008925.1	h6.sal.bam	other	3217889	3217889	0	+	0	4	179	88	0.0
CP008925.1	h6.sal.bam	other	3217890	3217890	0	+	1	2	178	85	1.0
CP008925.1	h6.sal.bam	other	3217891	3217891	0	+	4	2	181	83	4.0
CP008925.1	h6.sal.bam	other	3217892	3217892	0	+	0	0	181	82	0.0
CP008925.1	h6.sal.bam	other	3217893	3217893	0	+	3	2	181	83	3.0
CP008925.1	h6.sal.bam	other	3217894	3217894	0	+	0	0	180	83	0.0
CP008925.1	h6.sal.bam	other	3217895	3217895	0	+	2	1	182	85	2.0
CP008925.1	h6.sal.bam	other	3217896	3217896	0	+	1	1	182	85	1.0
CP008925.1	h6.sal.bam	other	3217897	3217897	0	+	4	0	185	84	4.0
CP008925.1	h6.sal.bam	other	3217898	3217898	0	+	0	0	184	84	0.0
CP008925.1	h6.sal.bam	other	3217899	3217899	0	+	5	2	189	89	5.0
CP008925.1	h6.sal.bam	other	3217900	3217900	0	+	2	0	189	87	2.0
CP008925.1	h6.sal.bam	other	3217901	3217901	0	+	1	3	190	89	1.0
CP008925.1	h6.sal.bam	other	3217902	3217902	0	+	4	0	194	87	4.0
CP008925.1	h6.sal.bam	other	3217903	3217903	0	+	1	0	195	88	1.0
CP008925.1	h6.sal.bam	other	3217904	3217904	0	+	2	0	195	90	2.0
CP008925.1	h6.sal.bam	other	3217905	3217905	0	+	1	0	178	90	1.0
CP008925.1	h6.sal.bam	other	3217906	3217906	0	+	3	1	181	90	3.0
CP008925.1	h6.sal.bam	other	3217907	3217907	0	+	1	4	182	89	1.0
CP008925.1	h6.sal.bam	other	3217908	3217908	0	+	2	0	184	86	2.0
CP008925.1	h6.sal.bam	other	3217909	3217909	0	+	3	1	186	86	3.0
CP008925.1	h6.sal.bam	other	3217910	3217910	0	+	1	1	185	85	1.0
CP008925.1	h6.sal.bam	other	3217911	3217911	0	+	2	2	186	90	2.0
CP008925.1	h6.sal.bam	other	3217912	3217912	0	+	1	1	186	89	1.0
CP008925.1	h6.sal.bam	other	3217913	3217913	0	+	0	2	184	88	0.0
CP008925.1	h6.sal.bam	other	3217914	3217914	0	+	0	1	184	86	0.0
CP008925.1	h6.sal.bam	other	3217915	3217915	0	+	2	3	185	86	2.0
CP008925.1	h6.sal.bam	other	3217916	3217916	0	+	4	0	187	87	4.0
CP008925.1	h6.sal.bam	other	3217917	3217917	0	+	2	3	189	87	2.0
CP008925.1	h6.sal.bam	other	3217918	3217918	0	+	0	0	185	84	0.0
CP008925.1	h6.sal.bam	other	3217919	3217919	0	+	0	0	186	86	0.0
CP008925.1	h6.sal.bam	other	3217920	3217920	0	+	1	1	187	86	1.0
CP008925.1	h6.sal.bam	other	3217921	3217921	0	+	2	0	187	86	2.0
CP008925.1	h6.sal.bam	other	3217922	3217922	0	+	1	2	188	90	1.0
CP008925.1	h6.sal.bam	other	3217923	3217923	0	+	1	0	114	92	1.0
CP008925.1	h6.sal.bam	other	3217924	3217924	0	+	2	1	113	92	2.0
CP008925.1	h6.sal.bam	other	3217925	3217925	0	+	0	0	109	91	0.0
CP008925.1	h6.sal.bam	other	3217926	3217926	0	+	1	0	110	91	1.0
CP008925.1	h6.sal.bam	other	3217927	3217927	0	+	2	1	105	91	2.0
CP008925.1	h6.sal.bam	other	3217928	3217928	0	+	0	3	105	90	0.0
CP008925.1	h6.sal.bam	other	3217929	3217929	0	+	1	2	102	92	1.0
CP008925.1	h6.sal.bam	other	3217930	3217930	0	+	1	4	103	93	1.0
CP008925.1	h6.sal.bam	other	3217931	3217931	0	+	0	0	100	89	0.0
CP008925.1	h6.sal.bam	other	3217932	3217932	0	+	1	2	100	90	1.0
CP008925.1	h6.sal.bam	other	3217933	3217933	0	+	0	2	100	94	0.0
CP008925.1	h6.sal.bam	other	3217934	3217934	0	+	0	0	99	92	0.0
CP008925.1	h6.sal.bam	other	3217935	3217935	0	+	0	0	98	95	0.0
CP008925.1	h6.sal.bam	other	3217936	3217936	0	+	2	1	100	95	2.0
CP008925.1	h6.sal.bam	other	3217937	3217937	0	+	0	1	98	99	0.0
CP008925.1	h6.sal.bam	other	3217938	3217938	0	+	1	3	98	99	1.0
CP008925.1	h6.sal.bam	other	3217939	3217939	0	+	0	0	92	97	0.0
CP008925.1	h6.sal.bam	other	3217940	3217940	0	+	0	1	92	98	0.0
CP008925.1	h6.sal.bam	other	3217941	3217941	0	+	1	0	93	97	1.0
CP008925.1	h6.sal.bam	other	3217942	3217942	0	+	2	0	93	102	2.0
CP008925.1	h6.sal.bam	other	3217943	3217943	0	+	1	1	94	102	1.0
CP008925.1	h6.sal.bam	other	3217944	3217944	0	+	1	0	94	104	1.0
CP008925.1	h6.sal.bam	other	3217945	3217945	0	+	0	1	93	106	0.0
CP008925.1	h6.sal.bam	other	3217946	3217946	0	+	2	0	94	109	2.0
CP008925.1	h6.sal.bam	other	3217947	3217947	0	+	0	1	94	109	0.0
CP008925.1	h6.sal.bam	other	3217948	3217948	0	+	0	3	94	112	0.0
CP008925.1	h6.sal.bam	other	3217949	3217949	0	+	0	1	93	113	0.0
CP008925.1	h6.sal.bam	other	3217950	3217950	0	+	2	2	94	116	2.0
CP008925.1	h6.sal.bam	other	3217951	3217951	0	+	1	0	92	115	1.0
CP008925.1	h6.sal.bam	other	3217952	3217952	0	+	1	2	90	115	1.0
CP008925.1	h6.sal.bam	other	3217953	3217953	0	+	1	2	91	114	1.0
CP008925.1	h6.sal.bam	other	3217954	3217954	0	+	1	1	88	116	1.0
CP008925.1	h6.sal.bam	other	3217955	3217955	0	+	1	1	89	115	1.0
CP008925.1	h6.sal.bam	other	3217956	3217956	0	+	1	1	88	114	1.0
CP008925.1	h6.sal.bam	other	3217957	3217957	0	+	0	1	88	113	0.0
CP008925.1	h6.sal.bam	other	3217958	3217958	0	+	2	3	90	112	2.0
CP008925.1	h6.sal.bam	other	3217959	3217959	0	+	0	0	88	110	0.0
CP008925.1	h6.sal.bam	other	3217960	3217960	0	+	1	4	89	112	1.0
CP008925.1	h6.sal.bam	other	3217961	3217961	0	+	2	1	89	111	2.0
CP008925.1	h6.sal.bam	other	3217962	3217962	0	+	4	3	93	112	4.0
CP008925.1	h6.sal.bam	other	3217963	3217963	0	+	2	1	93	115	2.0
CP008925.1	h6.sal.bam	other	3217964	3217964	0	+	0	1	93	115	0.0
CP008925.1	h6.sal.bam	other	3217965	3217965	0	+	1	0	92	114	1.0
CP008925.1	h6.sal.bam	other	3217966	3217966	0	+	1	1	88	114	1.0
CP008925.1	h6.sal.bam	other	3217967	3217967	0	+	1	1	85	113	1.0
CP008925.1	h6.sal.bam	other	3217968	3217968	0	+	0	3	85	112	0.0
CP008925.1	h6.sal.bam	other	3217969	3217969	0	+	1	1	86	113	1.0
CP008925.1	h6.sal.bam	other	3217970	3217970	0	+	0	1	85	112	0.0
CP008925.1	h6.sal.bam	other	3217971	3217971	0	+	2	0	83	112	2.0
CP008925.1	h6.sal.bam	other	3217972	3217972	0	+	1	1	84	116	1.0
CP008925.1	h6.sal.bam	other	3217973	3217973	0	+	2	5	86	115	2.0
CP008925.1	h6.sal.bam	other	3217974	3217974	0	+	1	0	81	114	1.0
CP008925.1	h6.sal.bam	other	3217975	3217975	0	+	0	1	79	119	0.0
CP008925.1	h6.sal.bam	other	3217976	3217976	0	+	0	1	78	118	0.0
CP008925.1	h6.sal.bam	other	3217977	3217977	0	+	3	1	77	123	3.0
CP008925.1	h6.sal.bam	other	3217978	3217978	0	+	4	2	81	123	4.0
CP008925.1	h6.sal.bam	other	3217979	3217979	0	+	3	0	80	123	3.0
CP008925.1	h6.sal.bam	other	3217980	3217980	0	+	2	0	80	123	2.0
CP008925.1	h6.sal.bam	other	3217981	3217981	0	+	1	1	80	124	1.0
CP008925.1	h6.sal.bam	other	3217982	3217982	0	+	0	1	79	125	0.0
CP008925.1	h6.sal.bam	other	3217983	3217983	0	+	0	1	79	124	0.0
CP008925.1	h6.sal.bam	other	3217984	3217984	0	+	0	1	75	124	0.0
CP008925.1	h6.sal.bam	other	3217985	3217985	0	+	0	4	75	125	0.0
CP008925.1	h6.sal.bam	other	3217986	3217986	0	+	3	1	76	122	3.0
CP008925.1	h6.sal.bam	other	3217987	3217987	0	+	1	0	76	122	1.0
CP008925.1	h6.sal.bam	other	3217988	3217988	0	+	2	0	78	123	2.0
CP008925.1	h6.sal.bam	other	3217989	3217989	0	+	0	0	72	125	0.0
CP008925.1	h6.sal.bam	other	3217990	3217990	0	+	3	4	75	125	3.0
CP008925.1	h6.sal.bam	other	3217991	3217991	0	+	2	0	77	122	2.0
CP008925.1	h6.sal.bam	other	3217992	3217992	0	+	2	0	76	127	2.0
CP008925.1	h6.sal.bam	other	3217993	3217993	0	+	1	3	77	128	1.0
CP008925.1	h6.sal.bam	other	3217994	3217994	0	+	2	1	76	125	2.0
CP008925.1	h6.sal.bam	other	3217995	3217995	0	+	1	3	77	126	1.0
CP008925.1	h6.sal.bam	other	3217996	3217996	0	+	0	0	77	123	0.0
CP008925.1	h6.sal.bam	other	3217997	3217997	0	+	1	4	77	124	1.0
CP008925.1	h6.sal.bam	other	3217998	3217998	0	+	0	0	76	120	0.0
CP008925.1	h6.sal.bam	other	3217999	3217999	0	+	1	0	75	120	1.0
CP008925.1	h6.sal.bam	other	3218000	3218000	0	+	0	0	75	120	0.0
CP008925.1	h6.sal.bam	other	3218001	3218001	0	+	4	0	78	129	4.0
CP008925.1	h6.sal.bam	GAAC	3218002	3218002	3218010	+	0	5	77	131	0.0
CP008925.1	h6.sal.bam	other	3218003	3218003	0	+	1	1	76	127	1.0
CP008925.1	h6.sal.bam	GAAC	3218004	3218004	3218010	+	3	1	79	128	3.0
CP008925.1	h6.sal.bam	other	3218005	3218005	0	+	0	0	79	127	0.0
CP008925.1	h6.sal.bam	other	3218006	3218006	0	+	3	1	81	129	3.0
CP008925.1	h6.sal.bam	other	3218007	3218007	0	+	1	6	82	130	1.0
CP008925.1	h6.sal.bam	other	3218008	3218008	0	+	2	0	84	126	2.0
CP008925.1	h6.sal.bam	other	3218009	3218009	0	+	1	3	83	126	1.0
CP008925.1	h6.sal.bam	other	3218010	3218010	0	+	1	0	84	123	1.0
CP008925.1	h6.sal.bam	other	3218011	3218011	0	+	0	6	84	123	0.0
CP008925.1	h6.sal.bam	other	3218012	3218012	0	+	2	1	85	119	2.0
CP008925.1	h6.sal.bam	other	3218013	3218013	0	+	1	0	86	119	1.0
CP008925.1	h6.sal.bam	other	3218014	3218014	0	+	1	2	87	120	1.0
CP008925.1	h6.sal.bam	other	3218015	3218015	0	+	0	1	87	118	0.0
CP008925.1	h6.sal.bam	other	3218016	3218016	0	+	2	3	88	118	2.0
CP008925.1	h6.sal.bam	other	3218017	3218017	0	+	1	1	87	116	1.0
CP008925.1	h6.sal.bam	other	3218018	3218018	0	+	3	2	90	117	3.0
CP008925.1	h6.sal.bam	GAAC	3218019	3218019	3218010	+	1	2	90	115	1.0
CP008925.1	h6.sal.bam	other	3218020	3218020	0	+	4	4	91	113	4.0
CP008925.1	h6.sal.bam	GAAC	3218021	3218021	3218010	+	3	1	94	109	3.0
CP008925.1	h6.sal.bam	other	3218022	3218022	0	+	1	2	95	108	1.0
CP008925.1	h6.sal.bam	other	3218023	3218023	0	+	5	4	100	106	5.0
CP008925.1	h6.sal.bam	other	3218024	3218024	0	+	3	6	103	108	3.0
CP008925.1	h6.sal.bam	other	3218025	3218025	0	+	0	1	101	102	0.0
CP008925.1	h6.sal.bam	other	3218026	3218026	0	+	0	0	100	101	0.0
CP008925.1	h6.sal.bam	other	3218027	3218027	0	+	3	0	101	113	3.0
CP008925.1	h6.sal.bam	other	3218028	3218028	0	+	1	4	102	115	1.0
CP008925.1	h6.sal.bam	other	3218029	3218029	0	+	1	0	102	115	1.0
CP008925.1	h6.sal.bam	other	3218030	3218030	0	+	0	0	101	115	0.0
CP008925.1	h6.sal.bam	other	3218031	3218031	0	+	1	0	101	115	1.0
CP008925.1	h6.sal.bam	other	3218032	3218032	0	+	3	1	103	115	3.0
CP008925.1	h6.sal.bam	other	3218033	3218033	0	+	3	0	104	114	3.0
CP008925.1	h6.sal.bam	other	3218034	3218034	0	+	0	2	104	114	0.0
CP008925.1	h6.sal.bam	other	3218035	3218035	0	+	0	3	103	115	0.0
CP008925.1	h6.sal.bam	other	3218036	3218036	0	+	1	2	102	115	1.0
CP008925.1	h6.sal.bam	other	3218037	3218037	0	+	3	6	102	113	3.0
CP008925.1	h6.sal.bam	other	3218038	3218038	0	+	4	1	104	110	4.0
CP008925.1	h6.sal.bam	other	3218039	3218039	0	+	3	0	106	113	3.0
CP008925.1	h6.sal.bam	other	3218040	3218040	0	+	0	0	106	113	0.0
CP008925.1	h6.sal.bam	other	3218041	3218041	0	+	0	0	104	113	0.0
CP008925.1	h6.sal.bam	other	3218042	3218042	0	+	1	3	105	115	1.0
CP008925.1	h6.sal.bam	other	3218043	3218043	0	+	1	2	106	113	1.0
CP008925.1	h6.sal.bam	other	3218044	3218044	0	+	1	0	106	112	1.0
CP008925.1	h6.sal.bam	other	3218045	3218045	0	+	2	2	106	113	2.0
CP008925.1	h6.sal.bam	other	3218046	3218046	0	+	1	4	107	111	1.0
CP008925.1	h6.sal.bam	other	3218047	3218047	0	+	3	0	107	108	3.0
CP008925.1	h6.sal.bam	other	3218048	3218048	0	+	0	3	107	108	0.0
CP008925.1	h6.sal.bam	other	3218049	3218049	0	+	1	5	107	106	1.0
CP008925.1	h6.sal.bam	other	3218050	3218050	0	+	4	0	111	104	4.0
CP008925.1	h6.sal.bam	other	3218051	3218051	0	+	0	6	111	106	0.0
CP008925.1	h6.sal.bam	other	3218052	3218052	0	+	1	1	109	103	1.0
CP008925.1	h6.sal.bam	other	3218053	3218053	0	+	1	2	105	103	1.0
CP008925.1	h6.sal.bam	other	3218054	3218054	0	+	3	0	106	102	3.0
CP008925.1	h6.sal.bam	other	3218055	3218055	0	+	0	1	103	103	0.0
CP008925.1	h6.sal.bam	other	3218056	3218056	0	+	0	2	103	102	0.0
CP008925.1	h6.sal.bam	other	3218057	3218057	0	+	0	1	103	100	0.0
CP008925.1	h6.sal.bam	other	3218058	3218058	0	+	0	0	102	99	0.0
CP008925.1	h6.sal.bam	other	3218059	3218059	0	+	0	2	102	103	0.0
CP008925.1	h6.sal.bam	other	3218060	3218060	0	+	2	1	103	106	2.0
CP008925.1	h6.sal.bam	other	3218061	3218061	0	+	4	1	104	105	4.0
CP008925.1	h6.sal.bam	other	3218062	3218062	0	+	2	1	106	106	2.0
CP008925.1	h6.sal.bam	other	3218063	3218063	0	+	0	2	104	107	0.0
CP008925.1	h6.sal.bam	other	3218064	3218064	0	+	0	0	104	105	0.0
CP008925.1	h6.sal.bam	other	3218065	3218065	0	+	1	1	102	107	1.0
CP008925.1	h6.sal.bam	other	3218066	3218066	0	+	2	4	102	109	2.0
CP008925.1	h6.sal.bam	other	3218067	3218067	0	+	3	1	104	105	3.0
CP008925.1	h6.sal.bam	other	3218068	3218068	0	+	1	0	104	106	1.0
CP008925.1	h6.sal.bam	other	3218069	3218069	0	+	1	2	102	106	1.0
CP008925.1	h6.sal.bam	other	3218070	3218070	0	+	0	1	101	104	0.0
CP008925.1	h6.sal.bam	other	3218071	3218071	0	+	1	0	101	104	1.0
CP008925.1	h6.sal.bam	other	3218072	3218072	0	+	1	0	102	104	1.0
CP008925.1	h6.sal.bam	other	3218073	3218073	0	+	0	3	102	106	0.0
CP008925.1	h6.sal.bam	other	3218074	3218074	0	+	2	5	104	103	2.0
CP008925.1	h6.sal.bam	other	3218075	3218075	0	+	2	1	106	98	2.0
CP008925.1	h6.sal.bam	other	3218076	3218076	0	+	0	2	102	97	0.0
CP008925.1	h6.sal.bam	other	3218077	3218077	0	+	1	1	103	95	1.0
CP008925.1	h6.sal.bam	other	3218078	3218078	0	+	4	2	105	94	4.0
CP008925.1	h6.sal.bam	other	3218079	3218079	0	+	2	0	104	92	2.0
CP008925.1	h6.sal.bam	other	3218080	3218080	0	+	3	2	106	95	3.0
CP008925.1	h6.sal.bam	other	3218081	3218081	0	+	1	2	107	93	1.0
CP008925.1	h6.sal.bam	other	3218082	3218082	0	+	1	2	107	94	1.0
CP008925.1	h6.sal.bam	other	3218083	3218083	0	+	1	0	106	92	1.0
CP008925.1	h6.sal.bam	other	3218084	3218084	0	+	4	0	109	94	4.0
CP008925.1	h6.sal.bam	other	3218085	3218085	0	+	1	1	109	94	1.0
CP008925.1	h6.sal.bam	other	3218086	3218086	0	+	4	2	111	95	4.0
CP008925.1	h6.sal.bam	other	3218087	3218087	0	+	0	1	111	93	0.0
CP008925.1	h6.sal.bam	other	3218088	3218088	0	+	1	0	111	98	1.0
CP008925.1	h6.sal.bam	other	3218089	3218089	0	+	2	1	112	98	2.0
CP008925.1	h6.sal.bam	other	3218090	3218090	0	+	1	0	113	97	1.0
CP008925.1	h6.sal.bam	other	3218091	3218091	0	+	2	2	113	99	2.0
CP008925.1	h6.sal.bam	other	3218092	3218092	0	+	0	1	112	100	0.0
CP008925.1	h6.sal.bam	other	3218093	3218093	0	+	0	0	109	99	0.0
CP008925.1	h6.sal.bam	other	3218094	3218094	0	+	4	2	112	100	4.0
CP008925.1	h6.sal.bam	other	3218095	3218095	0	+	0	1	108	101	0.0
CP008925.1	h6.sal.bam	other	3218096	3218096	0	+	2	1	107	101	2.0
CP008925.1	h6.sal.bam	other	3218097	3218097	0	+	2	3	107	102	2.0
CP008925.1	h6.sal.bam	other	3218098	3218098	0	+	3	1	106	101	3.0
CP008925.1	h6.sal.bam	other	3218099	3218099	0	+	3	2	106	100	3.0
CP008925.1	h6.sal.bam	other	3218100	3218100	0	+	1	2	107	98	1.0
CP008925.1	h6.sal.bam	other	3218101	3218101	0	+	2	6	106	103	2.0
CP008925.1	h6.sal.bam	other	3218102	3218102	0	+	1	2	106	97	1.0
CP008925.1	h6.sal.bam	other	3218103	3218103	0	+	1	4	107	95	1.0
CP008925.1	h6.sal.bam	other	3218104	3218104	0	+	1	0	107	91	1.0
CP008925.1	h6.sal.bam	other	3218105	3218105	0	+	0	0	107	91	0.0
CP008925.1	h6.sal.bam	other	3218106	3218106	0	+	1	0	107	91	1.0
CP008925.1	h6.sal.bam	other	3218107	3218107	0	+	2	0	103	92	2.0
CP008925.1	h6.sal.bam	other	3218108	3218108	0	+	3	3	106	96	3.0
CP008925.1	h6.sal.bam	other	3218109	3218109	0	+	1	2	107	93	1.0
CP008925.1	h6.sal.bam	other	3218110	3218110	0	+	1	1	108	91	1.0
CP008925.1	h6.sal.bam	other	3218111	3218111	0	+	1	0	105	95	1.0
CP008925.1	h6.sal.bam	other	3218112	3218112	0	+	1	3	106	96	1.0
CP008925.1	h6.sal.bam	other	3218113	3218113	0	+	0	4	99	93	0.0
CP008925.1	h6.sal.bam	other	3218114	3218114	0	+	0	0	99	92	0.0
CP008925.1	h6.sal.bam	other	3218115	3218115	0	+	1	0	100	96	1.0
CP008925.1	h6.sal.bam	other	3218116	3218116	0	+	1	2	101	97	1.0
CP008925.1	h6.sal.bam	other	3218117	3218117	0	+	0	1	100	96	0.0
CP008925.1	h6.sal.bam	other	3218118	3218118	0	+	0	2	99	96	0.0
CP008925.1	h6.sal.bam	other	3218119	3218119	0	+	3	0	100	94	3.0
CP008925.1	h6.sal.bam	other	3218120	3218120	0	+	2	1	101	94	2.0
CP008925.1	h6.sal.bam	other	3218121	3218121	0	+	1	0	101	102	1.0
CP008925.1	h6.sal.bam	other	3218122	3218122	0	+	1	1	98	102	1.0
CP008925.1	h6.sal.bam	other	3218123	3218123	0	+	0	2	98	102	0.0
CP008925.1	h6.sal.bam	other	3218124	3218124	0	+	1	1	97	102	1.0
CP008925.1	h6.sal.bam	other	3218125	3218125	0	+	1	2	95	103	1.0
CP008925.1	h6.sal.bam	other	3218126	3218126	0	+	2	3	95	101	2.0
CP008925.1	h6.sal.bam	other	3218127	3218127	0	+	3	1	98	102	3.0
CP008925.1	h6.sal.bam	other	3218128	3218128	0	+	0	1	98	103	0.0
CP008925.1	h6.sal.bam	other	3218129	3218129	0	+	0	1	95	103	0.0
CP008925.1	h6.sal.bam	other	3218130	3218130	0	+	3	0	98	102	3.0
CP008925.1	h6.sal.bam	other	3218131	3218131	0	+	2	3	100	102	2.0
CP008925.1	h6.sal.bam	other	3218132	3218132	0	+	0	1	100	101	0.0
CP008925.1	h6.sal.bam	other	3218133	3218133	0	+	2	1	99	101	2.0
CP008925.1	h6.sal.bam	other	3218134	3218134	0	+	1	5	100	102	1.0
CP008925.1	h6.sal.bam	other	3218135	3218135	0	+	0	2	100	100	0.0
CP008925.1	h6.sal.bam	other	3218136	3218136	0	+	3	0	100	99	3.0
CP008925.1	h6.sal.bam	other	3218137	3218137	0	+	0	2	98	99	0.0
CP008925.1	h6.sal.bam	other	3218138	3218138	0	+	1	1	99	97	1.0
CP008925.1	h6.sal.bam	other	3218139	3218139	0	+	1	1	100	97	1.0
CP008925.1	h6.sal.bam	other	3218140	3218140	0	+	0	2	99	97	0.0
CP008925.1	h6.sal.bam	other	3218141	3218141	0	+	2	0	99	96	2.0
CP008925.1	h6.sal.bam	other	3218142	3218142	0	+	0	2	96	96	0.0
CP008925.1	h6.sal.bam	other	3218143	3218143	0	+	3	0	97	94	3.0
CP008925.1	h6.sal.bam	other	3218144	3218144	0	+	0	0	95	94	0.0
CP008925.1	h6.sal.bam	other	3218145	3218145	0	+	4	1	99	95	4.0
CP008925.1	h6.sal.bam	other	3218146	3218146	0	+	2	2	101	97	2.0
CP008925.1	h6.sal.bam	other	3218147	3218147	0	+	1	0	101	95	1.0
CP008925.1	h6.sal.bam	other	3218148	3218148	0	+	0	0	98	98	0.0
CP008925.1	h6.sal.bam	other	3218149	3218149	0	+	0	0	98	98	0.0
CP008925.1	h6.sal.bam	other	3218150	3218150	0	+	3	0	101	98	3.0
CP008925.1	h6.sal.bam	other	3218151	3218151	0	+	2	0	103	105	2.0
CP008925.1	h6.sal.bam	other	3218152	3218152	0	+	0	0	98	105	0.0
CP008925.1	h6.sal.bam	other	3218153	3218153	0	+	2	1	100	105	2.0
CP008925.1	h6.sal.bam	other	3218154	3218154	0	+	1	2	99	107	1.0
CP008925.1	h6.sal.bam	other	3218155	3218155	0	+	1	3	97	108	1.0
CP008925.1	h6.sal.bam	other	3218156	3218156	0	+	1	0	97	105	1.0
CP008925.1	h6.sal.bam	other	3218157	3218157	0	+	2	1	98	108	2.0
CP008925.1	h6.sal.bam	other	3218158	3218158	0	+	3	1	95	108	3.0
CP008925.1	h6.sal.bam	other	3218159	3218159	0	+	1	0	95	111	1.0
CP008925.1	h6.sal.bam	other	3218160	3218160	0	+	0	2	95	111	0.0
CP008925.1	h6.sal.bam	other	3218161	3218161	0	+	0	4	91	109	0.0
CP008925.1	h6.sal.bam	other	3218162	3218162	0	+	1	2	92	107	1.0
CP008925.1	h6.sal.bam	other	3218163	3218163	0	+	1	0	92	105	1.0
CP008925.1	h6.sal.bam	other	3218164	3218164	0	+	0	1	92	108	0.0
CP008925.1	h6.sal.bam	other	3218165	3218165	0	+	2	1	91	109	2.0
CP008925.1	h6.sal.bam	other	3218166	3218166	0	+	3	3	94	109	3.0
CP008925.1	h6.sal.bam	other	3218167	3218167	0	+	0	0	94	106	0.0
CP008925.1	h6.sal.bam	other	3218168	3218168	0	+	3	1	93	107	3.0
CP008925.1	h6.sal.bam	other	3218169	3218169	0	+	4	3	97	106	4.0
CP008925.1	h6.sal.bam	other	3218170	3218170	0	+	1	1	98	103	1.0
CP008925.1	h6.sal.bam	other	3218171	3218171	0	+	3	2	97	106	3.0
CP008925.1	h6.sal.bam	other	3218172	3218172	0	+	1	2	95	105	1.0
CP008925.1	h6.sal.bam	other	3218173	3218173	0	+	1	2	93	103	1.0
CP008925.1	h6.sal.bam	other	3218174	3218174	0	+	4	1	96	103	4.0
CP008925.1	h6.sal.bam	other	3218175	3218175	0	+	2	4	95	102	2.0
CP008925.1	h6.sal.bam	other	3218176	3218176	0	+	1	0	96	98	1.0
CP008925.1	h6.sal.bam	other	3218177	3218177	0	+	1	0	96	102	1.0
CP008925.1	h6.sal.bam	other	3218178	3218178	0	+	1	0	95	102	1.0
CP008925.1	h6.sal.bam	other	3218179	3218179	0	+	0	0	95	103	0.0
CP008925.1	h6.sal.bam	other	3218180	3218180	0	+	1	0	96	105	1.0
CP008925.1	h6.sal.bam	other	3218181	3218181	0	+	1	1	90	109	1.0
CP008925.1	h6.sal.bam	other	3218182	3218182	0	+	2	4	92	111	2.0
CP008925.1	h6.sal.bam	other	3218183	3218183	0	+	1	4	92	108	1.0
CP008925.1	h6.sal.bam	other	3218184	3218184	0	+	1	1	93	106	1.0
CP008925.1	h6.sal.bam	other	3218185	3218185	0	+	1	0	94	106	1.0
CP008925.1	h6.sal.bam	other	3218186	3218186	0	+	3	1	96	107	3.0
CP008925.1	h6.sal.bam	other	3218187	3218187	0	+	2	0	97	107	2.0
CP008925.1	h6.sal.bam	other	3218188	3218188	0	+	1	3	98	108	1.0
CP008925.1	h6.sal.bam	other	3218189	3218189	0	+	1	4	97	107	1.0
CP008925.1	h6.sal.bam	other	3218190	3218190	0	+	0	3	97	107	0.0
CP008925.1	h6.sal.bam	other	3218191	3218191	0	+	3	1	100	104	3.0
CP008925.1	h6.sal.bam	other	3218192	3218192	0	+	3	1	103	103	3.0
CP008925.1	h6.sal.bam	other	3218193	3218193	0	+	3	3	104	102	3.0
CP008925.1	h6.sal.bam	other	3218194	3218194	0	+	5	3	108	104	5.0
CP008925.1	h6.sal.bam	other	3218195	3218195	0	+	2	3	108	101	2.0
CP008925.1	h6.sal.bam	other	3218196	3218196	0	+	3	0	110	108	3.0
CP008925.1	h6.sal.bam	other	3218197	3218197	0	+	1	1	110	108	1.0
CP008925.1	h6.sal.bam	other	3218198	3218198	0	+	1	2	111	107	1.0
CP008925.1	h6.sal.bam	other	3218199	3218199	0	+	1	3	111	108	1.0
CP008925.1	h6.sal.bam	other	3218200	3218200	0	+	1	0	111	106	1.0
CP008925.1	h6.sal.bam	other	3218201	3218201	0	+	0	3	110	109	0.0
CP008925.1	h6.sal.bam	other	3218202	3218202	0	+	4	2	111	108	4.0
CP008925.1	h6.sal.bam	other	3218203	3218203	0	+	1	1	112	107	1.0
CP008925.1	h6.sal.bam	other	3218204	3218204	0	+	0	0	112	108	0.0
CP008925.1	h6.sal.bam	other	3218205	3218205	0	+	1	0	109	112	1.0
CP008925.1	h6.sal.bam	other	3218206	3218206	0	+	0	1	108	112	0.0
CP008925.1	h6.sal.bam	other	3218207	3218207	0	+	0	0	108	111	0.0
CP008925.1	h6.sal.bam	other	3218208	3218208	0	+	0	2	106	113	0.0
CP008925.1	h6.sal.bam	other	3218209	3218209	0	+	0	3	105	112	0.0
CP008925.1	h6.sal.bam	other	3218210	3218210	0	+	0	1	105	109	0.0
CP008925.1	h6.sal.bam	other	3218211	3218211	0	+	0	0	102	110	0.0
CP008925.1	h6.sal.bam	other	3218212	3218212	0	+	2	1	104	112	2.0
CP008925.1	h6.sal.bam	other	3218213	3218213	0	+	1	0	104	112	1.0
CP008925.1	h6.sal.bam	other	3218214	3218214	0	+	1	1	104	117	1.0
CP008925.1	h6.sal.bam	other	3218215	3218215	0	+	1	1	104	121	1.0
CP008925.1	h6.sal.bam	other	3218216	3218216	0	+	0	0	101	120	0.0
CP008925.1	h6.sal.bam	other	3218217	3218217	0	+	1	0	99	120	1.0
CP008925.1	h6.sal.bam	other	3218218	3218218	0	+	1	0	100	123	1.0
CP008925.1	h6.sal.bam	other	3218219	3218219	0	+	4	1	102	125	4.0
CP008925.1	h6.sal.bam	other	3218220	3218220	0	+	4	3	104	127	4.0
CP008925.1	h6.sal.bam	other	3218221	3218221	0	+	1	0	104	128	1.0
CP008925.1	h6.sal.bam	other	3218222	3218222	0	+	0	3	104	128	0.0
CP008925.1	h6.sal.bam	other	3218223	3218223	0	+	3	0	107	125	3.0
CP008925.1	h6.sal.bam	other	3218224	3218224	0	+	1	6	108	130	1.0
CP008925.1	h6.sal.bam	other	3218225	3218225	0	+	0	2	105	127	0.0
CP008925.1	h6.sal.bam	other	3218226	3218226	0	+	2	0	105	127	2.0
CP008925.1	h6.sal.bam	other	3218227	3218227	0	+	0	2	105	128	0.0
CP008925.1	h6.sal.bam	other	3218228	3218228	0	+	1	0	104	130	1.0
CP008925.1	h6.sal.bam	other	3218229	3218229	0	+	0	3	103	131	0.0
CP008925.1	h6.sal.bam	other	3218230	3218230	0	+	1	3	103	130	1.0
CP008925.1	h6.sal.bam	other	3218231	3218231	0	+	1	0	103	127	1.0
CP008925.1	h6.sal.bam	other	3218232	3218232	0	+	2	1	103	127	2.0
CP008925.1	h6.sal.bam	other	3218233	3218233	0	+	2	4	102	130	2.0
CP008925.1	h6.sal.bam	other	3218234	3218234	0	+	0	0	101	127	0.0
CP008925.1	h6.sal.bam	other	3218235	3218235	0	+	2	2	103	127	2.0
CP008925.1	h6.sal.bam	other	3218236	3218236	0	+	3	0	106	125	3.0
CP008925.1	h6.sal.bam	other	3218237	3218237	0	+	0	0	105	127	0.0
CP008925.1	h6.sal.bam	other	3218238	3218238	0	+	0	4	104	128	0.0
CP008925.1	h6.sal.bam	other	3218239	3218239	0	+	0	1	104	126	0.0
CP008925.1	h6.sal.bam	other	3218240	3218240	0	+	2	1	100	130	2.0
CP008925.1	h6.sal.bam	other	3218241	3218241	0	+	1	1	101	132	1.0
CP008925.1	h6.sal.bam	other	3218242	3218242	0	+	0	0	101	131	0.0
CP008925.1	h6.sal.bam	other	3218243	3218243	0	+	0	3	98	131	0.0
CP008925.1	h6.sal.bam	other	3218244	3218244	0	+	2	0	97	131	2.0
CP008925.1	h6.sal.bam	other	3218245	3218245	0	+	2	1	98	132	2.0
CP008925.1	h6.sal.bam	other	3218246	3218246	0	+	4	1	99	133	4.0
CP008925.1	h6.sal.bam	other	3218247	3218247	0	+	0	0	98	133	0.0
CP008925.1	h6.sal.bam	other	3218248	3218248	0	+	2	2	99	134	2.0
CP008925.1	h6.sal.bam	other	3218249	3218249	0	+	2	0	93	135	2.0
CP008925.1	h6.sal.bam	other	3218250	3218250	0	+	1	2	94	137	1.0
CP008925.1	h6.sal.bam	other	3218251	3218251	0	+	5	2	99	136	5.0
CP008925.1	h6.sal.bam	other	3218252	3218252	0	+	1	0	100	134	1.0
CP008925.1	h6.sal.bam	other	3218253	3218253	0	+	3	1	102	134	3.0
CP008925.1	h6.sal.bam	other	3218254	3218254	0	+	0	2	102	135	0.0
CP008925.1	h6.sal.bam	other	3218255	3218255	0	+	1	4	101	135	1.0
CP008925.1	h6.sal.bam	other	3218256	3218256	0	+	2	3	102	131	2.0
CP008925.1	h6.sal.bam	other	3218257	3218257	0	+	1	1	102	128	1.0
CP008925.1	h6.sal.bam	other	3218258	3218258	0	+	1	2	101	127	1.0
CP008925.1	h6.sal.bam	other	3218259	3218259	0	+	2	1	102	128	2.0
CP008925.1	h6.sal.bam	other	3218260	3218260	0	+	0	1	98	128	0.0
CP008925.1	h6.sal.bam	other	3218261	3218261	0	+	0	1	98	133	0.0
CP008925.1	h6.sal.bam	other	3218262	3218262	0	+	0	1	95	133	0.0
CP008925.1	h6.sal.bam	other	3218263	3218263	0	+	2	2	97	132	2.0
CP008925.1	h6.sal.bam	other	3218264	3218264	0	+	1	4	97	130	1.0
CP008925.1	h6.sal.bam	other	3218265	3218265	0	+	2	0	95	128	2.0
CP008925.1	h6.sal.bam	other	3218266	3218266	0	+	2	5	97	128	2.0
CP008925.1	h6.sal.bam	other	3218267	3218267	0	+	0	1	95	126	0.0
CP008925.1	h6.sal.bam	other	3218268	3218268	0	+	2	4	93	128	2.0
CP008925.1	h6.sal.bam	other	3218269	3218269	0	+	1	2	84	127	1.0
CP008925.1	h6.sal.bam	other	3218270	3218270	0	+	0	3	84	129	0.0
CP008925.1	h6.sal.bam	other	3218271	3218271	0	+	0	2	84	127	0.0
CP008925.1	h6.sal.bam	other	3218272	3218272	0	+	0	1	81	125	0.0
CP008925.1	h6.sal.bam	other	3218273	3218273	0	+	4	2	85	124	4.0
CP008925.1	h6.sal.bam	other	3218274	3218274	0	+	0	2	84	122	0.0
CP008925.1	h6.sal.bam	other	3218275	3218275	0	+	4	2	88	121	4.0
CP008925.1	h6.sal.bam	other	3218276	3218276	0	+	2	1	90	119	2.0
CP008925.1	h6.sal.bam	other	3218277	3218277	0	+	1	0	88	118	1.0
CP008925.1	h6.sal.bam	other	3218278	3218278	0	+	1	2	88	121	1.0
CP008925.1	h6.sal.bam	other	3218279	3218279	0	+	1	4	89	120	1.0
CP008925.1	h6.sal.bam	other	3218280	3218280	0	+	0	0	88	118	0.0
CP008925.1	h6.sal.bam	other	3218281	3218281	0	+	1	2	89	118	1.0
CP008925.1	h6.sal.bam	other	3218282	3218282	0	+	3	1	92	116	3.0
CP008925.1	h6.sal.bam	other	3218283	3218283	0	+	0	1	92	117	0.0
CP008925.1	h6.sal.bam	other	3218284	3218284	0	+	1	2	93	116	1.0
CP008925.1	h6.sal.bam	other	3218285	3218285	0	+	2	2	94	116	2.0
CP008925.1	h6.sal.bam	other	3218286	3218286	0	+	2	1	93	116	2.0
CP008925.1	h6.sal.bam	other	3218287	3218287	0	+	1	5	94	118	1.0
CP008925.1	h6.sal.bam	other	3218288	3218288	0	+	1	3	95	113	1.0
CP008925.1	h6.sal.bam	other	3218289	3218289	0	+	2	2	96	112	2.0
CP008925.1	h6.sal.bam	other	3218290	3218290	0	+	3	0	98	111	3.0
CP008925.1	h6.sal.bam	other	3218291	3218291	0	+	1	0	99	112	1.0
CP008925.1	h6.sal.bam	other	3218292	3218292	0	+	1	4	100	113	1.0
CP008925.1	h6.sal.bam	other	3218293	3218293	0	+	2	2	92	111	2.0
CP008925.1	h6.sal.bam	other	3218294	3218294	0	+	1	3	93	111	1.0
CP008925.1	h6.sal.bam	other	3218295	3218295	0	+	2	3	95	108	2.0
CP008925.1	h6.sal.bam	other	3218296	3218296	0	+	1	3	93	106	1.0
CP008925.1	h6.sal.bam	other	3218297	3218297	0	+	3	1	96	108	3.0
CP008925.1	h6.sal.bam	other	3218298	3218298	0	+	2	1	98	107	2.0
CP008925.1	h6.sal.bam	other	3218299	3218299	0	+	0	2	97	106	0.0
CP008925.1	h6.sal.bam	other	3218300	3218300	0	+	1	2	97	104	1.0
CP008925.1	h6.sal.bam	other	3218301	3218301	0	+	1	2	97	106	1.0
CP008925.1	h6.sal.bam	other	3218302	3218302	0	+	0	3	97	104	0.0
CP008925.1	h6.sal.bam	other	3218303	3218303	0	+	0	1	95	103	0.0
CP008925.1	h6.sal.bam	other	3218304	3218304	0	+	1	2	96	102	1.0
CP008925.1	h6.sal.bam	other	3218305	3218305	0	+	0	2	95	102	0.0
CP008925.1	h6.sal.bam	other	3218306	3218306	0	+	6	0	100	102	6.0
CP008925.1	h6.sal.bam	other	3218307	3218307	0	+	1	2	99	102	1.0
CP008925.1	h6.sal.bam	other	3218308	3218308	0	+	14	1	111	105	14.0
CP008925.1	h6.sal.bam	other	3218309	3218309	0	+	0	1	111	104	0.0
CP008925.1	h6.sal.bam	other	3218310	3218310	0	+	0	1	108	103	0.0
CP008925.1	h6.sal.bam	other	3218311	3218311	0	+	0	1	107	102	0.0
CP008925.1	h6.sal.bam	other	3218312	3218312	0	+	2	2	109	102	2.0
CP008925.1	h6.sal.bam	other	3218313	3218313	0	+	1	1	110	101	1.0
CP008925.1	h6.sal.bam	other	3218314	3218314	0	+	6	4	116	100	6.0
CP008925.1	h6.sal.bam	other	3218315	3218315	0	+	1	3	115	96	1.0
CP008925.1	h6.sal.bam	other	3218316	3218316	0	+	0	3	114	94	0.0
CP008925.1	h6.sal.bam	other	3218317	3218317	0	+	3	1	117	92	3.0
CP008925.1	h6.sal.bam	other	3218318	3218318	0	+	5	0	122	95	5.0
CP008925.1	h6.sal.bam	other	3218319	3218319	0	+	2	2	120	99	2.0
CP008925.1	h6.sal.bam	other	3218320	3218320	0	+	0	1	120	97	0.0
CP008925.1	h6.sal.bam	other	3218321	3218321	0	+	1	0	118	96	1.0
CP008925.1	h6.sal.bam	other	3218322	3218322	0	+	1	1	117	99	1.0
CP008925.1	h6.sal.bam	other	3218323	3218323	0	+	1	3	118	102	1.0
CP008925.1	h6.sal.bam	other	3218324	3218324	0	+	2	2	117	101	2.0
CP008925.1	h6.sal.bam	other	3218325	3218325	0	+	0	1	117	99	0.0
CP008925.1	h6.sal.bam	other	3218326	3218326	0	+	3	0	114	98	3.0
CP008925.1	h6.sal.bam	other	3218327	3218327	0	+	1	2	114	99	1.0
CP008925.1	h6.sal.bam	other	3218328	3218328	0	+	0	1	111	97	0.0
CP008925.1	h6.sal.bam	other	3218329	3218329	0	+	0	2	111	96	0.0
CP008925.1	h6.sal.bam	other	3218330	3218330	0	+	4	0	115	94	4.0
CP008925.1	h6.sal.bam	other	3218331	3218331	0	+	2	0	115	95	2.0
CP008925.1	h6.sal.bam	other	3218332	3218332	0	+	1	0	112	95	1.0
CP008925.1	h6.sal.bam	other	3218333	3218333	0	+	2	2	114	96	2.0
CP008925.1	h6.sal.bam	other	3218334	3218334	0	+	1	1	115	94	1.0
CP008925.1	h6.sal.bam	other	3218335	3218335	0	+	4	6	119	93	4.0
CP008925.1	h6.sal.bam	other	3218336	3218336	0	+	2	1	121	90	2.0
CP008925.1	h6.sal.bam	other	3218337	3218337	0	+	0	0	121	90	0.0
CP008925.1	h6.sal.bam	other	3218338	3218338	0	+	1	2	120	91	1.0
CP008925.1	h6.sal.bam	other	3218339	3218339	0	+	2	0	119	89	2.0
CP008925.1	h6.sal.bam	other	3218340	3218340	0	+	1	3	120	90	1.0
CP008925.1	h6.sal.bam	other	3218341	3218341	0	+	1	1	119	87	1.0
CP008925.1	h6.sal.bam	other	3218342	3218342	0	+	2	2	120	87	2.0
CP008925.1	h6.sal.bam	other	3218343	3218343	0	+	1	4	119	87	1.0
CP008925.1	h6.sal.bam	other	3218344	3218344	0	+	3	3	122	84	3.0
CP008925.1	h6.sal.bam	other	3218345	3218345	0	+	4	1	126	81	4.0
CP008925.1	h6.sal.bam	other	3218346	3218346	0	+	2	0	128	80	2.0
CP008925.1	h6.sal.bam	other	3218347	3218347	0	+	3	0	131	80	3.0
CP008925.1	h6.sal.bam	other	3218348	3218348	0	+	1	0	128	80	1.0
CP008925.1	h6.sal.bam	other	3218349	3218349	0	+	2	2	130	83	2.0
CP008925.1	h6.sal.bam	other	3218350	3218350	0	+	2	0	126	81	2.0
CP008925.1	h6.sal.bam	other	3218351	3218351	0	+	0	3	126	81	0.0
CP008925.1	h6.sal.bam	other	3218352	3218352	0	+	1	2	126	78	1.0
CP008925.1	h6.sal.bam	other	3218353	3218353	0	+	4	1	129	76	4.0
CP008925.1	h6.sal.bam	other	3218354	3218354	0	+	1	0	129	83	1.0
CP008925.1	h6.sal.bam	other	3218355	3218355	0	+	2	1	130	83	2.0
CP008925.1	h6.sal.bam	other	3218356	3218356	0	+	5	1	135	82	5.0
CP008925.1	h6.sal.bam	other	3218357	3218357	0	+	2	0	134	85	2.0
CP008925.1	h6.sal.bam	other	3218358	3218358	0	+	1	2	133	87	1.0
CP008925.1	h6.sal.bam	other	3218359	3218359	0	+	2	2	135	87	2.0
CP008925.1	h6.sal.bam	other	3218360	3218360	0	+	1	0	127	91	1.0
CP008925.1	h6.sal.bam	other	3218361	3218361	0	+	3	4	130	96	3.0
CP008925.1	h6.sal.bam	other	3218362	3218362	0	+	0	0	130	95	0.0
CP008925.1	h6.sal.bam	other	3218363	3218363	0	+	1	2	131	95	1.0
CP008925.1	h6.sal.bam	other	3218364	3218364	0	+	2	1	133	95	2.0
CP008925.1	h6.sal.bam	other	3218365	3218365	0	+	1	1	131	94	1.0
CP008925.1	h6.sal.bam	other	3218366	3218366	0	+	1	1	131	95	1.0
CP008925.1	h6.sal.bam	other	3218367	3218367	0	+	2	2	132	95	2.0
CP008925.1	h6.sal.bam	other	3218368	3218368	0	+	1	3	133	93	1.0
CP008925.1	h6.sal.bam	other	3218369	3218369	0	+	2	0	134	92	2.0
CP008925.1	h6.sal.bam	other	3218370	3218370	0	+	2	0	133	99	2.0
CP008925.1	h6.sal.bam	other	3218371	3218371	0	+	0	3	133	99	0.0
CP008925.1	h6.sal.bam	other	3218372	3218372	0	+	1	0	130	98	1.0
CP008925.1	h6.sal.bam	other	3218373	3218373	0	+	1	0	130	98	1.0
CP008925.1	h6.sal.bam	other	3218374	3218374	0	+	0	1	129	100	0.0
CP008925.1	h6.sal.bam	other	3218375	3218375	0	+	0	4	129	99	0.0
CP008925.1	h6.sal.bam	other	3218376	3218376	0	+	3	1	131	98	3.0
CP008925.1	h6.sal.bam	other	3218377	3218377	0	+	1	1	132	97	1.0
CP008925.1	h6.sal.bam	other	3218378	3218378	0	+	4	1	135	97	4.0
CP008925.1	h6.sal.bam	other	3218379	3218379	0	+	2	1	137	96	2.0
CP008925.1	h6.sal.bam	other	3218380	3218380	0	+	1	1	137	96	1.0
CP008925.1	h6.sal.bam	other	3218381	3218381	0	+	0	4	131	96	0.0
CP008925.1	h6.sal.bam	other	3218382	3218382	0	+	3	1	133	92	3.0
CP008925.1	h6.sal.bam	other	3218383	3218383	0	+	1	0	121	91	1.0
CP008925.1	h6.sal.bam	other	3218384	3218384	0	+	1	0	122	91	1.0
CP008925.1	h6.sal.bam	other	3218385	3218385	0	+	1	0	123	95	1.0
CP008925.1	h6.sal.bam	other	3218386	3218386	0	+	1	1	124	96	1.0
CP008925.1	h6.sal.bam	other	3218387	3218387	0	+	1	1	123	95	1.0
CP008925.1	h6.sal.bam	other	3218388	3218388	0	+	1	0	123	94	1.0
CP008925.1	h6.sal.bam	other	3218389	3218389	0	+	0	0	117	94	0.0
CP008925.1	h6.sal.bam	other	3218390	3218390	0	+	1	1	117	97	1.0
CP008925.1	h6.sal.bam	other	3218391	3218391	0	+	0	1	117	96	0.0
CP008925.1	h6.sal.bam	other	3218392	3218392	0	+	1	5	115	96	1.0
CP008925.1	h6.sal.bam	other	3218393	3218393	0	+	4	3	114	91	4.0
CP008925.1	h6.sal.bam	other	3218394	3218394	0	+	0	0	112	88	0.0
CP008925.1	h6.sal.bam	other	3218395	3218395	0	+	3	2	115	89	3.0
CP008925.1	h6.sal.bam	other	3218396	3218396	0	+	1	2	115	87	1.0
CP008925.1	h6.sal.bam	other	3218397	3218397	0	+	0	3	114	91	0.0
CP008925.1	h6.sal.bam	other	3218398	3218398	0	+	1	2	114	88	1.0
CP008925.1	h6.sal.bam	other	3218399	3218399	0	+	1	1	113	89	1.0
CP008925.1	h6.sal.bam	other	3218400	3218400	0	+	1	0	114	90	1.0
CP008925.1	h6.sal.bam	other	3218401	3218401	0	+	1	0	111	90	1.0
CP008925.1	h6.sal.bam	other	3218402	3218402	0	+	1	1	112	91	1.0
CP008925.1	h6.sal.bam	other	3218403	3218403	0	+	1	0	113	91	1.0
CP008925.1	h6.sal.bam	other	3218404	3218404	0	+	1	0	114	93	1.0
CP008925.1	h6.sal.bam	other	3218405	3218405	0	+	3	1	113	93	3.0
CP008925.1	h6.sal.bam	other	3218406	3218406	0	+	2	0	112	93	2.0
CP008925.1	h6.sal.bam	other	3218407	3218407	0	+	1	1	112	94	1.0
CP008925.1	h6.sal.bam	other	3218408	3218408	0	+	1	0	112	93	1.0
CP008925.1	h6.sal.bam	other	3218409	3218409	0	+	2	0	113	93	2.0
CP008925.1	h6.sal.bam	other	3218410	3218410	0	+	0	4	109	94	0.0
CP008925.1	h6.sal.bam	other	3218411	3218411	0	+	1	1	108	90	1.0
CP008925.1	h6.sal.bam	other	3218412	3218412	0	+	0	1	107	89	0.0
CP008925.1	h6.sal.bam	other	3218413	3218413	0	+	1	0	108	88	1.0
CP008925.1	h6.sal.bam	other	3218414	3218414	0	+	0	1	106	93	0.0
CP008925.1	h6.sal.bam	other	3218415	3218415	0	+	2	1	107	95	2.0
CP008925.1	h6.sal.bam	other	3218416	3218416	0	+	3	1	107	94	3.0
CP008925.1	h6.sal.bam	other	3218417	3218417	0	+	1	0	108	94	1.0
CP008925.1	h6.sal.bam	other	3218418	3218418	0	+	4	1	111	94	4.0
CP008925.1	h6.sal.bam	other	3218419	3218419	0	+	1	0	109	93	1.0
CP008925.1	h6.sal.bam	other	3218420	3218420	0	+	4	0	109	101	4.0
CP008925.1	h6.sal.bam	other	3218421	3218421	0	+	0	0	107	101	0.0
CP008925.1	h6.sal.bam	other	3218422	3218422	0	+	2	3	106	101	2.0
CP008925.1	h6.sal.bam	other	3218423	3218423	0	+	1	0	106	100	1.0
CP008925.1	h6.sal.bam	other	3218424	3218424	0	+	1	2	105	100	1.0
CP008925.1	h6.sal.bam	other	3218425	3218425	0	+	1	0	104	101	1.0
CP008925.1	h6.sal.bam	other	3218426	3218426	0	+	1	2	105	104	1.0
CP008925.1	h6.sal.bam	other	3218427	3218427	0	+	2	1	105	102	2.0
CP008925.1	h6.sal.bam	other	3218428	3218428	0	+	4	2	106	101	4.0
CP008925.1	h6.sal.bam	other	3218429	3218429	0	+	2	0	105	100	2.0
CP008925.1	h6.sal.bam	other	3218430	3218430	0	+	2	2	107	104	2.0
CP008925.1	h6.sal.bam	other	3218431	3218431	0	+	0	2	100	102	0.0
CP008925.1	h6.sal.bam	other	3218432	3218432	0	+	1	3	101	100	1.0
CP008925.1	h6.sal.bam	other	3218433	3218433	0	+	2	2	100	102	2.0
CP008925.1	h6.sal.bam	other	3218434	3218434	0	+	4	5	104	103	4.0
CP008925.1	h6.sal.bam	other	3218435	3218435	0	+	4	5	107	98	4.0
CP008925.1	h6.sal.bam	other	3218436	3218436	0	+	2	3	106	93	2.0
CP008925.1	h6.sal.bam	other	3218437	3218437	0	+	4	1	110	93	4.0
CP008925.1	h6.sal.bam	other	3218438	3218438	0	+	3	1	112	93	3.0
CP008925.1	h6.sal.bam	other	3218439	3218439	0	+	2	0	112	92	2.0
CP008925.1	h6.sal.bam	other	3218440	3218440	0	+	3	2	114	96	3.0
CP008925.1	h6.sal.bam	other	3218441	3218441	0	+	6	1	119	94	6.0
CP008925.1	h6.sal.bam	other	3218442	3218442	0	+	2	2	119	93	2.0
CP008925.1	h6.sal.bam	other	3218443	3218443	0	+	2	7	120	94	2.0
CP008925.1	h6.sal.bam	other	3218444	3218444	0	+	1	0	119	87	1.0
CP008925.1	h6.sal.bam	other	3218445	3218445	0	+	0	0	117	87	0.0
CP008925.1	h6.sal.bam	other	3218446	3218446	0	+	1	2	118	87	1.0
CP008925.1	h6.sal.bam	other	3218447	3218447	0	+	1	0	118	94	1.0
CP008925.1	h6.sal.bam	other	3218448	3218448	0	+	0	2	117	98	0.0
CP008925.1	h6.sal.bam	other	3218449	3218449	0	+	1	3	118	97	1.0
CP008925.1	h6.sal.bam	other	3218450	3218450	0	+	3	1	121	94	3.0
CP008925.1	h6.sal.bam	other	3218451	3218451	0	+	3	0	121	93	3.0
CP008925.1	h6.sal.bam	other	3218452	3218452	0	+	4	1	123	93	4.0
CP008925.1	h6.sal.bam	other	3218453	3218453	0	+	1	1	119	99	1.0
CP008925.1	h6.sal.bam	other	3218454	3218454	0	+	1	0	119	99	1.0
CP008925.1	h6.sal.bam	other	3218455	3218455	0	+	1	1	120	101	1.0
CP008925.1	h6.sal.bam	other	3218456	3218456	0	+	0	0	120	100	0.0
CP008925.1	h6.sal.bam	other	3218457	3218457	0	+	1	1	118	102	1.0
CP008925.1	h6.sal.bam	other	3218458	3218458	0	+	1	1	116	103	1.0
CP008925.1	h6.sal.bam	other	3218459	3218459	0	+	1	2	116	104	1.0
CP008925.1	h6.sal.bam	other	3218460	3218460	0	+	0	1	115	102	0.0
CP008925.1	h6.sal.bam	other	3218461	3218461	0	+	1	0	115	102	1.0
CP008925.1	h6.sal.bam	other	3218462	3218462	0	+	1	0	116	102	1.0
CP008925.1	h6.sal.bam	other	3218463	3218463	0	+	3	1	119	102	3.0
CP008925.1	h6.sal.bam	other	3218464	3218464	0	+	0	2	119	105	0.0
CP008925.1	h6.sal.bam	other	3218465	3218465	0	+	0	0	118	103	0.0
CP008925.1	h6.sal.bam	other	3218466	3218466	0	+	0	1	118	105	0.0
CP008925.1	h6.sal.bam	other	3218467	3218467	0	+	2	0	115	105	2.0
CP008925.1	h6.sal.bam	other	3218468	3218468	0	+	1	1	116	105	1.0
CP008925.1	h6.sal.bam	other	3218469	3218469	0	+	1	3	117	106	1.0
CP008925.1	h6.sal.bam	other	3218470	3218470	0	+	2	1	116	104	2.0
CP008925.1	h6.sal.bam	other	3218471	3218471	0	+	6	1	121	104	6.0
CP008925.1	h6.sal.bam	other	3218472	3218472	0	+	3	2	123	106	3.0
CP008925.1	h6.sal.bam	other	3218473	3218473	0	+	0	2	123	107	0.0
CP008925.1	h6.sal.bam	other	3218474	3218474	0	+	0	2	122	107	0.0
CP008925.1	h6.sal.bam	other	3218475	3218475	0	+	5	0	126	108	5.0
CP008925.1	h6.sal.bam	other	3218476	3218476	0	+	3	1	127	109	3.0
CP008925.1	h6.sal.bam	other	3218477	3218477	0	+	0	1	126	111	0.0
CP008925.1	h6.sal.bam	other	3218478	3218478	0	+	0	2	126	110	0.0
CP008925.1	h6.sal.bam	other	3218479	3218479	0	+	1	0	126	109	1.0
CP008925.1	h6.sal.bam	other	3218480	3218480	0	+	0	1	123	110	0.0
CP008925.1	h6.sal.bam	other	3218481	3218481	0	+	1	1	121	114	1.0
CP008925.1	h6.sal.bam	other	3218482	3218482	0	+	3	0	123	113	3.0
CP008925.1	h6.sal.bam	other	3218483	3218483	0	+	0	0	121	113	0.0
CP008925.1	h6.sal.bam	other	3218484	3218484	0	+	1	0	121	115	1.0
CP008925.1	h6.sal.bam	other	3218485	3218485	0	+	0	0	120	118	0.0
CP008925.1	h6.sal.bam	other	3218486	3218486	0	+	2	2	122	118	2.0
CP008925.1	h6.sal.bam	other	3218487	3218487	0	+	1	0	121	124	1.0
CP008925.1	h6.sal.bam	other	3218488	3218488	0	+	3	3	124	124	3.0
CP008925.1	h6.sal.bam	other	3218489	3218489	0	+	1	3	125	123	1.0
CP008925.1	h6.sal.bam	other	3218490	3218490	0	+	0	4	124	120	0.0
CP008925.1	h6.sal.bam	other	3218491	3218491	0	+	2	1	119	116	2.0
CP008925.1	h6.sal.bam	other	3218492	3218492	0	+	1	1	120	119	1.0
CP008925.1	h6.sal.bam	other	3218493	3218493	0	+	2	3	122	119	2.0
CP008925.1	h6.sal.bam	other	3218494	3218494	0	+	0	0	120	118	0.0
CP008925.1	h6.sal.bam	other	3218495	3218495	0	+	0	0	117	118	0.0
CP008925.1	h6.sal.bam	other	3218496	3218496	0	+	1	1	118	123	1.0
CP008925.1	h6.sal.bam	other	3218497	3218497	0	+	2	1	117	124	2.0
CP008925.1	h6.sal.bam	other	3218498	3218498	0	+	2	3	119	123	2.0
CP008925.1	h6.sal.bam	other	3218499	3218499	0	+	0	2	118	123	0.0
CP008925.1	h6.sal.bam	other	3218500	3218500	0	+	2	1	119	125	2.0
CP008925.1	h6.sal.bam	other	3218501	3218501	0	+	1	0	119	124	1.0
CP008925.1	h6.sal.bam	other	3218502	3218502	0	+	1	0	118	124	1.0
CP008925.1	h6.sal.bam	GTTC	3218503	3218503	3218511	+	2	1	115	124	2.0
CP008925.1	h6.sal.bam	other	3218504	3218504	0	+	0	4	114	124	0.0
CP008925.1	h6.sal.bam	GTTC	3218505	3218505	3218511	+	5	0	117	121	5.0
CP008925.1	h6.sal.bam	other	3218506	3218506	0	+	2	3	118	122	2.0
CP008925.1	h6.sal.bam	other	3218507	3218507	0	+	2	2	118	120	2.0
CP008925.1	h6.sal.bam	other	3218508	3218508	0	+	2	3	116	118	2.0
CP008925.1	h6.sal.bam	other	3218509	3218509	0	+	1	2	117	115	1.0
CP008925.1	h6.sal.bam	other	3218510	3218510	0	+	0	2	113	115	0.0
CP008925.1	h6.sal.bam	other	3218511	3218511	0	+	1	0	112	114	1.0
CP008925.1	h6.sal.bam	other	3218512	3218512	0	+	0	0	108	114	0.0
CP008925.1	h6.sal.bam	other	3218513	3218513	0	+	0	0	105	114	0.0
CP008925.1	h6.sal.bam	other	3218514	3218514	0	+	2	4	105	122	2.0
CP008925.1	h6.sal.bam	other	3218515	3218515	0	+	2	1	104	119	2.0
CP008925.1	h6.sal.bam	other	3218516	3218516	0	+	2	1	100	119	2.0
CP008925.1	h6.sal.bam	other	3218517	3218517	0	+	1	1	99	118	1.0
CP008925.1	h6.sal.bam	other	3218518	3218518	0	+	1	0	97	117	1.0
CP008925.1	h6.sal.bam	other	3218519	3218519	0	+	6	5	103	117	6.0
CP008925.1	h6.sal.bam	GTTC	3218520	3218520	3218511	+	1	4	103	113	1.0
CP008925.1	h6.sal.bam	other	3218521	3218521	0	+	2	1	104	110	2.0
CP008925.1	h6.sal.bam	GTTC	3218522	3218522	3218511	+	2	4	106	109	2.0
CP008925.1	h6.sal.bam	other	3218523	3218523	0	+	0	2	106	108	0.0
CP008925.1	h6.sal.bam	GAAC	3218524	3218524	3218532	+	0	0	105	107	0.0
CP008925.1	h6.sal.bam	other	3218525	3218525	0	+	3	4	105	107	3.0
CP008925.1	h6.sal.bam	GAAC	3218526	3218526	3218532	+	2	0	104	106	2.0
CP008925.1	h6.sal.bam	other	3218527	3218527	0	+	4	3	104	107	4.0
CP008925.1	h6.sal.bam	other	3218528	3218528	0	+	3	1	106	105	3.0
CP008925.1	h6.sal.bam	other	3218529	3218529	0	+	0	2	104	104	0.0
CP008925.1	h6.sal.bam	other	3218530	3218530	0	+	3	0	106	105	3.0
CP008925.1	h6.sal.bam	other	3218531	3218531	0	+	0	2	106	105	0.0
CP008925.1	h6.sal.bam	other	3218532	3218532	0	+	2	1	108	106	2.0
CP008925.1	h6.sal.bam	other	3218533	3218533	0	+	0	1	106	106	0.0
CP008925.1	h6.sal.bam	other	3218534	3218534	0	+	2	0	108	105	2.0
CP008925.1	h6.sal.bam	other	3218535	3218535	0	+	0	1	108	105	0.0
CP008925.1	h6.sal.bam	other	3218536	3218536	0	+	1	1	107	104	1.0
CP008925.1	h6.sal.bam	other	3218537	3218537	0	+	1	3	108	103	1.0
CP008925.1	h6.sal.bam	other	3218538	3218538	0	+	1	0	106	104	1.0
CP008925.1	h6.sal.bam	other	3218539	3218539	0	+	4	0	110	108	4.0
CP008925.1	h6.sal.bam	other	3218540	3218540	0	+	1	2	111	108	1.0
CP008925.1	h6.sal.bam	GAAC	3218541	3218541	3218532	+	1	1	112	108	1.0
CP008925.1	h6.sal.bam	other	3218542	3218542	0	+	2	1	111	109	2.0
CP008925.1	h6.sal.bam	GAAC	3218543	3218543	3218532	+	1	1	112	108	1.0
CP008925.1	h6.sal.bam	other	3218544	3218544	0	+	2	2	113	114	2.0
CP008925.1	h6.sal.bam	other	3218545	3218545	0	+	0	1	105	114	0.0
CP008925.1	h6.sal.bam	other	3218546	3218546	0	+	3	4	105	114	3.0
CP008925.1	h6.sal.bam	other	3218547	3218547	0	+	0	3	105	111	0.0
CP008925.1	h6.sal.bam	other	3218548	3218548	0	+	1	1	106	112	1.0
CP008925.1	h6.sal.bam	other	3218549	3218549	0	+	0	3	106	112	0.0
CP008925.1	h6.sal.bam	other	3218550	3218550	0	+	0	3	101	109	0.0
CP008925.1	h6.sal.bam	other	3218551	3218551	0	+	2	0	100	106	2.0
CP008925.1	h6.sal.bam	other	3218552	3218552	0	+	2	0	102	110	2.0
CP008925.1	h6.sal.bam	other	3218553	3218553	0	+	1	1	103	110	1.0
CP008925.1	h6.sal.bam	other	3218554	3218554	0	+	5	1	107	111	5.0
CP008925.1	h6.sal.bam	other	3218555	3218555	0	+	4	5	111	110	4.0
CP008925.1	h6.sal.bam	other	3218556	3218556	0	+	0	1	110	106	0.0
CP008925.1	h6.sal.bam	other	3218557	3218557	0	+	2	0	109	105	2.0
CP008925.1	h6.sal.bam	other	3218558	3218558	0	+	0	1	109	106	0.0
CP008925.1	h6.sal.bam	other	3218559	3218559	0	+	4	3	112	105	4.0
CP008925.1	h6.sal.bam	other	3218560	3218560	0	+	0	5	112	102	0.0
CP008925.1	h6.sal.bam	other	3218561	3218561	0	+	2	3	112	101	2.0
CP008925.1	h6.sal.bam	other	3218562	3218562	0	+	0	1	110	99	0.0
CP008925.1	h6.sal.bam	other	3218563	3218563	0	+	4	2	111	98	4.0
CP008925.1	h6.sal.bam	other	3218564	3218564	0	+	3	0	114	96	3.0
CP008925.1	h6.sal.bam	other	3218565	3218565	0	+	1	0	114	101	1.0
CP008925.1	h6.sal.bam	other	3218566	3218566	0	+	0	6	112	103	0.0
CP008925.1	h6.sal.bam	other	3218567	3218567	0	+	0	1	111	99	0.0
CP008925.1	h6.sal.bam	other	3218568	3218568	0	+	0	2	109	99	0.0
CP008925.1	h6.sal.bam	other	3218569	3218569	0	+	2	0	111	98	2.0
CP008925.1	h6.sal.bam	other	3218570	3218570	0	+	3	5	114	98	3.0
CP008925.1	h6.sal.bam	other	3218571	3218571	0	+	2	0	111	95	2.0
CP008925.1	h6.sal.bam	other	3218572	3218572	0	+	1	3	112	95	1.0
CP008925.1	h6.sal.bam	other	3218573	3218573	0	+	0	3	112	94	0.0
CP008925.1	h6.sal.bam	other	3218574	3218574	0	+	0	0	110	96	0.0
CP008925.1	h6.sal.bam	other	3218575	3218575	0	+	1	0	109	96	1.0
CP008925.1	h6.sal.bam	other	3218576	3218576	0	+	2	1	111	97	2.0
CP008925.1	h6.sal.bam	other	3218577	3218577	0	+	1	0	112	96	1.0
CP008925.1	h6.sal.bam	other	3218578	3218578	0	+	2	0	112	97	2.0
CP008925.1	h6.sal.bam	other	3218579	3218579	0	+	1	1	113	97	1.0
CP008925.1	h6.sal.bam	other	3218580	3218580	0	+	5	1	113	96	5.0
CP008925.1	h6.sal.bam	other	3218581	3218581	0	+	1	1	112	98	1.0
CP008925.1	h6.sal.bam	other	3218582	3218582	0	+	1	0	108	98	1.0
CP008925.1	h6.sal.bam	other	3218583	3218583	0	+	7	0	115	99	7.0
CP008925.1	h6.sal.bam	other	3218584	3218584	0	+	0	3	115	99	0.0
CP008925.1	h6.sal.bam	other	3218585	3218585	0	+	2	0	116	97	2.0
CP008925.1	h6.sal.bam	other	3218586	3218586	0	+	1	0	117	97	1.0
CP008925.1	h6.sal.bam	other	3218587	3218587	0	+	1	6	118	98	1.0
CP008925.1	h6.sal.bam	other	3218588	3218588	0	+	1	3	119	95	1.0
CP008925.1	h6.sal.bam	other	3218589	3218589	0	+	0	1	117	93	0.0
CP008925.1	h6.sal.bam	other	3218590	3218590	0	+	0	1	115	93	0.0
CP008925.1	h6.sal.bam	other	3218591	3218591	0	+	2	0	115	92	2.0
CP008925.1	h6.sal.bam	other	3218592	3218592	0	+	4	0	118	94	4.0
CP008925.1	h6.sal.bam	other	3218593	3218593	0	+	0	0	116	94	0.0
CP008925.1	h6.sal.bam	other	3218594	3218594	0	+	0	1	109	94	0.0
CP008925.1	h6.sal.bam	other	3218595	3218595	0	+	0	0	109	93	0.0
CP008925.1	h6.sal.bam	other	3218596	3218596	0	+	1	2	108	101	1.0
CP008925.1	h6.sal.bam	other	3218597	3218597	0	+	2	1	109	101	2.0
CP008925.1	h6.sal.bam	other	3218598	3218598	0	+	2	1	111	100	2.0
CP008925.1	h6.sal.bam	other	3218599	3218599	0	+	1	2	112	99	1.0
CP008925.1	h6.sal.bam	other	3218600	3218600	0	+	1	2	109	102	1.0
CP008925.1	h6.sal.bam	other	3218601	3218601	0	+	1	0	108	100	1.0
CP008925.1	h6.sal.bam	other	3218602	3218602	0	+	1	1	105	100	1.0
CP008925.1	h6.sal.bam	other	3218603	3218603	0	+	0	3	103	100	0.0
CP008925.1	h6.sal.bam	other	3218604	3218604	0	+	3	0	106	97	3.0
CP008925.1	h6.sal.bam	other	3218605	3218605	0	+	2	2	104	97	2.0
CP008925.1	h6.sal.bam	other	3218606	3218606	0	+	1	1	105	98	1.0
CP008925.1	h6.sal.bam	other	3218607	3218607	0	+	2	1	105	99	2.0
CP008925.1	h6.sal.bam	other	3218608	3218608	0	+	1	0	106	98	1.0
CP008925.1	h6.sal.bam	other	3218609	3218609	0	+	1	0	105	98	1.0
CP008925.1	h6.sal.bam	other	3218610	3218610	0	+	2	1	107	98	2.0
CP008925.1	h6.sal.bam	other	3218611	3218611	0	+	0	2	106	97	0.0
```
