## Supplementary tables for "Modification-Dependent Restriction Endonuclease-based sequencing method (EcoWI-seq) maps the genome-wide landscape of phosphorothioate modification at base resolution": Supplementary Table S1-SenC87.modification (part 204 of 292)

```
CP008925.1	h6.sal.bam	other	3218612	3218612	0	+	2	2	106	97	2.0
CP008925.1	h6.sal.bam	other	3218613	3218613	0	+	2	4	108	97	2.0
CP008925.1	h6.sal.bam	other	3218614	3218614	0	+	1	1	105	93	1.0
CP008925.1	h6.sal.bam	other	3218615	3218615	0	+	1	0	105	94	1.0
CP008925.1	h6.sal.bam	other	3218616	3218616	0	+	2	2	107	94	2.0
CP008925.1	h6.sal.bam	other	3218617	3218617	0	+	2	0	104	93	2.0
CP008925.1	h6.sal.bam	other	3218618	3218618	0	+	1	7	105	93	1.0
CP008925.1	h6.sal.bam	other	3218619	3218619	0	+	0	2	105	87	0.0
CP008925.1	h6.sal.bam	other	3218620	3218620	0	+	0	2	104	86	0.0
CP008925.1	h6.sal.bam	other	3218621	3218621	0	+	1	0	102	87	1.0
CP008925.1	h6.sal.bam	other	3218622	3218622	0	+	2	4	103	87	2.0
CP008925.1	h6.sal.bam	other	3218623	3218623	0	+	6	1	108	85	6.0
CP008925.1	h6.sal.bam	other	3218624	3218624	0	+	0	0	105	84	0.0
CP008925.1	h6.sal.bam	other	3218625	3218625	0	+	2	0	105	85	2.0
CP008925.1	h6.sal.bam	other	3218626	3218626	0	+	2	4	106	88	2.0
CP008925.1	h6.sal.bam	GAAC	3218627	3218627	3218635	+	2	0	99	84	2.0
CP008925.1	h6.sal.bam	other	3218628	3218628	0	+	1	2	99	85	1.0
CP008925.1	h6.sal.bam	GAAC	3218629	3218629	3218635	+	1	0	95	85	1.0
CP008925.1	h6.sal.bam	other	3218630	3218630	0	+	1	1	96	86	1.0
CP008925.1	h6.sal.bam	other	3218631	3218631	0	+	0	0	96	85	0.0
CP008925.1	h6.sal.bam	other	3218632	3218632	0	+	2	1	97	87	2.0
CP008925.1	h6.sal.bam	other	3218633	3218633	0	+	2	0	95	88	2.0
CP008925.1	h6.sal.bam	other	3218634	3218634	0	+	2	3	97	88	2.0
CP008925.1	h6.sal.bam	other	3218635	3218635	0	+	2	1	99	85	2.0
CP008925.1	h6.sal.bam	other	3218636	3218636	0	+	0	1	98	85	0.0
CP008925.1	h6.sal.bam	other	3218637	3218637	0	+	1	3	94	85	1.0
CP008925.1	h6.sal.bam	other	3218638	3218638	0	+	1	2	95	82	1.0
CP008925.1	h6.sal.bam	other	3218639	3218639	0	+	3	1	95	82	3.0
CP008925.1	h6.sal.bam	other	3218640	3218640	0	+	1	2	96	81	0.6666666666666666
CP008925.1	h6.sal.bam	other	3218641	3218641	0	+	0	1	96	82	0.0
CP008925.1	h6.sal.bam	other	3218642	3218642	0	+	2	1	98	81	2.0
CP008925.1	h6.sal.bam	other	3218643	3218643	0	+	1	1	99	80	0.6666666666666666
CP008925.1	h6.sal.bam	GAAC	3218644	3218644	3218635	+	1	1	97	80	0.5
CP008925.1	h6.sal.bam	other	3218645	3218645	0	+	2	1	97	80	1.0
CP008925.1	h6.sal.bam	GAAC	3218646	3218646	3218635	+	4	2	101	82	2.0
CP008925.1	h6.sal.bam	other	3218647	3218647	0	+	2	2	103	80	1.3333333333333333
CP008925.1	h6.sal.bam	other	3218648	3218648	0	+	2	3	103	79	2.0
CP008925.1	h6.sal.bam	other	3218649	3218649	0	+	5	0	107	78	5.0
CP008925.1	h6.sal.bam	other	3218650	3218650	0	+	1	1	108	78	1.0
CP008925.1	h6.sal.bam	other	3218651	3218651	0	+	2	1	106	77	2.0
CP008925.1	h6.sal.bam	other	3218652	3218652	0	+	1	0	107	76	0.6666666666666666
CP008925.1	h6.sal.bam	other	3218653	3218653	0	+	0	0	106	83	0.0
CP008925.1	h6.sal.bam	other	3218654	3218654	0	+	3	3	108	85	3.0
CP008925.1	h6.sal.bam	other	3218655	3218655	0	+	0	1	102	82	0.0
CP008925.1	h6.sal.bam	other	3218656	3218656	0	+	0	0	101	81	0.0
CP008925.1	h6.sal.bam	other	3218657	3218657	0	+	2	2	100	84	2.0
CP008925.1	h6.sal.bam	other	3218658	3218658	0	+	2	0	100	84	2.0
CP008925.1	h6.sal.bam	other	3218659	3218659	0	+	1	0	101	84	1.0
CP008925.1	h6.sal.bam	other	3218660	3218660	0	+	1	1	97	84	1.0
CP008925.1	h6.sal.bam	other	3218661	3218661	0	+	1	1	98	84	1.0
CP008925.1	h6.sal.bam	other	3218662	3218662	0	+	3	2	101	84	3.0
CP008925.1	h6.sal.bam	other	3218663	3218663	0	+	3	1	104	87	3.0
CP008925.1	h6.sal.bam	other	3218664	3218664	0	+	2	1	106	88	2.0
CP008925.1	h6.sal.bam	other	3218665	3218665	0	+	1	0	106	92	1.0
CP008925.1	h6.sal.bam	other	3218666	3218666	0	+	5	2	111	92	5.0
CP008925.1	h6.sal.bam	other	3218667	3218667	0	+	1	2	108	91	1.0
CP008925.1	h6.sal.bam	other	3218668	3218668	0	+	2	2	109	92	2.0
CP008925.1	h6.sal.bam	other	3218669	3218669	0	+	3	4	111	90	3.0
CP008925.1	h6.sal.bam	other	3218670	3218670	0	+	4	1	113	89	4.0
CP008925.1	h6.sal.bam	other	3218671	3218671	0	+	2	1	115	88	2.0
CP008925.1	h6.sal.bam	other	3218672	3218672	0	+	0	0	115	88	0.0
CP008925.1	h6.sal.bam	other	3218673	3218673	0	+	2	4	114	94	2.0
CP008925.1	h6.sal.bam	other	3218674	3218674	0	+	3	1	117	91	3.0
CP008925.1	h6.sal.bam	other	3218675	3218675	0	+	0	0	117	92	0.0
CP008925.1	h6.sal.bam	other	3218676	3218676	0	+	0	1	116	95	0.0
CP008925.1	h6.sal.bam	other	3218677	3218677	0	+	0	0	115	94	0.0
CP008925.1	h6.sal.bam	other	3218678	3218678	0	+	1	1	116	95	1.0
CP008925.1	h6.sal.bam	other	3218679	3218679	0	+	2	1	118	95	2.0
CP008925.1	h6.sal.bam	other	3218680	3218680	0	+	2	1	118	94	2.0
CP008925.1	h6.sal.bam	other	3218681	3218681	0	+	2	2	117	93	1.3333333333333333
CP008925.1	h6.sal.bam	other	3218682	3218682	0	+	4	0	120	92	2.6666666666666665
CP008925.1	h6.sal.bam	other	3218683	3218683	0	+	5	0	125	96	3.3333333333333335
CP008925.1	h6.sal.bam	other	3218684	3218684	0	+	4	0	126	96	2.6666666666666665
CP008925.1	h6.sal.bam	other	3218685	3218685	0	+	1	1	127	97	1.0
CP008925.1	h6.sal.bam	other	3218686	3218686	0	+	2	2	126	99	2.0
CP008925.1	h6.sal.bam	other	3218687	3218687	0	+	0	1	126	97	0.0
CP008925.1	h6.sal.bam	other	3218688	3218688	0	+	1	0	125	100	0.6666666666666666
CP008925.1	h6.sal.bam	other	3218689	3218689	0	+	1	3	125	104	0.6666666666666666
CP008925.1	h6.sal.bam	other	3218690	3218690	0	+	4	0	127	103	2.0
CP008925.1	h6.sal.bam	other	3218691	3218691	0	+	3	1	127	105	1.5
CP008925.1	h6.sal.bam	other	3218692	3218692	0	+	1	1	128	106	0.5
CP008925.1	h6.sal.bam	other	3218693	3218693	0	+	2	1	130	106	1.0
CP008925.1	h6.sal.bam	other	3218694	3218694	0	+	2	1	132	107	1.0
CP008925.1	h6.sal.bam	other	3218695	3218695	0	+	0	3	132	106	0.0
CP008925.1	h6.sal.bam	other	3218696	3218696	0	+	0	0	130	104	0.0
CP008925.1	h6.sal.bam	other	3218697	3218697	0	+	0	1	128	107	0.0
CP008925.1	h6.sal.bam	other	3218698	3218698	0	+	0	1	122	106	0.0
CP008925.1	h6.sal.bam	other	3218699	3218699	0	+	1	3	123	106	0.6666666666666666
CP008925.1	h6.sal.bam	other	3218700	3218700	0	+	1	0	120	104	0.5
CP008925.1	h6.sal.bam	other	3218701	3218701	0	+	0	0	120	106	0.0
CP008925.1	h6.sal.bam	other	3218702	3218702	0	+	4	1	121	108	2.6666666666666665
CP008925.1	h6.sal.bam	other	3218703	3218703	0	+	1	5	122	109	0.6666666666666666
CP008925.1	h6.sal.bam	other	3218704	3218704	0	+	0	0	121	104	0.0
CP008925.1	h6.sal.bam	other	3218705	3218705	0	+	1	0	121	110	0.5
CP008925.1	h6.sal.bam	other	3218706	3218706	0	+	5	2	126	111	2.5
CP008925.1	h6.sal.bam	other	3218707	3218707	0	+	1	0	123	109	0.6666666666666666
CP008925.1	h6.sal.bam	other	3218708	3218708	0	+	1	3	120	109	0.6666666666666666
CP008925.1	h6.sal.bam	other	3218709	3218709	0	+	2	0	122	106	1.0
CP008925.1	h6.sal.bam	other	3218710	3218710	0	+	3	0	125	106	1.5
CP008925.1	h6.sal.bam	other	3218711	3218711	0	+	0	0	125	108	0.0
CP008925.1	h6.sal.bam	other	3218712	3218712	0	+	5	1	129	110	2.5
CP008925.1	h6.sal.bam	other	3218713	3218713	0	+	4	2	130	110	2.0
CP008925.1	h6.sal.bam	other	3218714	3218714	0	+	1	1	131	110	0.5
CP008925.1	h6.sal.bam	other	3218715	3218715	0	+	1	1	132	109	0.5
CP008925.1	h6.sal.bam	other	3218716	3218716	0	+	1	1	133	110	0.5
CP008925.1	h6.sal.bam	other	3218717	3218717	0	+	1	1	130	110	0.5
CP008925.1	h6.sal.bam	other	3218718	3218718	0	+	2	2	132	109	1.0
CP008925.1	h6.sal.bam	other	3218719	3218719	0	+	1	3	131	107	0.6666666666666666
CP008925.1	h6.sal.bam	other	3218720	3218720	0	+	1	0	128	106	0.6666666666666666
CP008925.1	h6.sal.bam	other	3218721	3218721	0	+	1	2	129	106	1.0
CP008925.1	h6.sal.bam	other	3218722	3218722	0	+	3	1	129	105	3.0
CP008925.1	h6.sal.bam	other	3218723	3218723	0	+	2	1	125	104	2.0
CP008925.1	h6.sal.bam	other	3218724	3218724	0	+	2	3	127	103	2.0
CP008925.1	h6.sal.bam	other	3218725	3218725	0	+	1	1	127	103	1.0
CP008925.1	h6.sal.bam	other	3218726	3218726	0	+	2	0	126	102	2.0
CP008925.1	h6.sal.bam	other	3218727	3218727	0	+	0	0	126	102	0.0
CP008925.1	h6.sal.bam	other	3218728	3218728	0	+	3	2	129	106	2.0
CP008925.1	h6.sal.bam	other	3218729	3218729	0	+	3	0	129	104	2.0
CP008925.1	h6.sal.bam	other	3218730	3218730	0	+	1	4	130	105	0.6666666666666666
CP008925.1	h6.sal.bam	other	3218731	3218731	0	+	2	1	131	102	2.0
CP008925.1	h6.sal.bam	other	3218732	3218732	0	+	5	2	135	102	5.0
CP008925.1	h6.sal.bam	other	3218733	3218733	0	+	10	2	142	102	10.0
CP008925.1	h6.sal.bam	other	3218734	3218734	0	+	2	0	143	100	2.0
CP008925.1	h6.sal.bam	other	3218735	3218735	0	+	1	1	144	100	1.0
CP008925.1	h6.sal.bam	other	3218736	3218736	0	+	1	6	144	102	1.0
CP008925.1	h6.sal.bam	other	3218737	3218737	0	+	0	1	138	97	0.0
CP008925.1	h6.sal.bam	other	3218738	3218738	0	+	5	2	143	96	3.3333333333333335
CP008925.1	h6.sal.bam	other	3218739	3218739	0	+	2	2	143	94	1.0
CP008925.1	h6.sal.bam	other	3218740	3218740	0	+	2	0	144	92	1.3333333333333333
CP008925.1	h6.sal.bam	other	3218741	3218741	0	+	2	3	141	92	1.3333333333333333
CP008925.1	h6.sal.bam	other	3218742	3218742	0	+	0	4	138	90	0.0
CP008925.1	h6.sal.bam	other	3218743	3218743	0	+	2	0	136	86	2.0
CP008925.1	h6.sal.bam	other	3218744	3218744	0	+	1	1	136	86	1.0
CP008925.1	h6.sal.bam	other	3218745	3218745	0	+	1	0	132	86	1.0
CP008925.1	h6.sal.bam	other	3218746	3218746	0	+	5	3	137	86	5.0
CP008925.1	h6.sal.bam	other	3218747	3218747	0	+	3	3	140	83	2.0
CP008925.1	h6.sal.bam	other	3218748	3218748	0	+	5	2	143	85	3.3333333333333335
CP008925.1	h6.sal.bam	other	3218749	3218749	0	+	0	3	141	84	0.0
CP008925.1	h6.sal.bam	other	3218750	3218750	0	+	6	2	147	81	3.0
CP008925.1	h6.sal.bam	other	3218751	3218751	0	+	0	0	147	79	0.0
CP008925.1	h6.sal.bam	other	3218752	3218752	0	+	0	1	147	80	0.0
CP008925.1	h6.sal.bam	other	3218753	3218753	0	+	1	1	147	80	0.5
CP008925.1	h6.sal.bam	other	3218754	3218754	0	+	2	0	147	80	1.0
CP008925.1	h6.sal.bam	other	3218755	3218755	0	+	2	0	145	81	1.0
CP008925.1	h6.sal.bam	other	3218756	3218756	0	+	0	1	141	81	0.0
CP008925.1	h6.sal.bam	other	3218757	3218757	0	+	1	4	136	81	0.6666666666666666
CP008925.1	h6.sal.bam	other	3218758	3218758	0	+	3	2	136	78	1.5
CP008925.1	h6.sal.bam	other	3218759	3218759	0	+	4	0	140	81	2.6666666666666665
CP008925.1	h6.sal.bam	other	3218760	3218760	0	+	2	4	141	81	2.0
CP008925.1	h6.sal.bam	other	3218761	3218761	0	+	5	1	144	77	5.0
CP008925.1	h6.sal.bam	other	3218762	3218762	0	+	6	0	150	80	6.0
CP008925.1	h6.sal.bam	other	3218763	3218763	0	+	0	4	149	81	0.0
CP008925.1	h6.sal.bam	other	3218764	3218764	0	+	1	2	149	78	1.0
CP008925.1	h6.sal.bam	other	3218765	3218765	0	+	2	3	147	76	2.0
CP008925.1	h6.sal.bam	other	3218766	3218766	0	+	0	1	144	73	0.0
CP008925.1	h6.sal.bam	other	3218767	3218767	0	+	4	0	143	73	4.0
CP008925.1	h6.sal.bam	other	3218768	3218768	0	+	1	2	144	75	1.0
CP008925.1	h6.sal.bam	other	3218769	3218769	0	+	1	1	145	74	1.0
CP008925.1	h6.sal.bam	other	3218770	3218770	0	+	3	1	148	74	3.0
CP008925.1	h6.sal.bam	other	3218771	3218771	0	+	0	3	148	74	0.0
CP008925.1	h6.sal.bam	other	3218772	3218772	0	+	1	0	147	71	1.0
CP008925.1	h6.sal.bam	other	3218773	3218773	0	+	1	1	148	72	1.0
CP008925.1	h6.sal.bam	other	3218774	3218774	0	+	1	1	149	71	1.0
CP008925.1	h6.sal.bam	other	3218775	3218775	0	+	3	1	152	73	3.0
CP008925.1	h6.sal.bam	other	3218776	3218776	0	+	2	2	154	77	2.0
CP008925.1	h6.sal.bam	other	3218777	3218777	0	+	3	2	153	77	3.0
CP008925.1	h6.sal.bam	other	3218778	3218778	0	+	1	2	153	75	1.0
CP008925.1	h6.sal.bam	other	3218779	3218779	0	+	4	1	157	83	4.0
CP008925.1	h6.sal.bam	other	3218780	3218780	0	+	2	1	158	83	2.0
CP008925.1	h6.sal.bam	other	3218781	3218781	0	+	1	0	153	83	1.0
CP008925.1	h6.sal.bam	other	3218782	3218782	0	+	1	0	154	83	1.0
CP008925.1	h6.sal.bam	other	3218783	3218783	0	+	3	0	151	84	3.0
CP008925.1	h6.sal.bam	other	3218784	3218784	0	+	0	0	151	85	0.0
CP008925.1	h6.sal.bam	other	3218785	3218785	0	+	2	2	153	85	2.0
CP008925.1	h6.sal.bam	other	3218786	3218786	0	+	3	2	155	86	3.0
CP008925.1	h6.sal.bam	other	3218787	3218787	0	+	2	1	148	86	2.0
CP008925.1	h6.sal.bam	other	3218788	3218788	0	+	5	2	153	85	5.0
CP008925.1	h6.sal.bam	other	3218789	3218789	0	+	2	1	154	83	2.0
CP008925.1	h6.sal.bam	other	3218790	3218790	0	+	1	1	154	86	1.0
CP008925.1	h6.sal.bam	other	3218791	3218791	0	+	2	1	155	85	2.0
CP008925.1	h6.sal.bam	other	3218792	3218792	0	+	0	0	152	85	0.0
CP008925.1	h6.sal.bam	other	3218793	3218793	0	+	0	0	151	86	0.0
CP008925.1	h6.sal.bam	other	3218794	3218794	0	+	1	3	150	86	1.0
CP008925.1	h6.sal.bam	other	3218795	3218795	0	+	1	0	151	86	1.0
CP008925.1	h6.sal.bam	other	3218796	3218796	0	+	3	1	154	86	3.0
CP008925.1	h6.sal.bam	other	3218797	3218797	0	+	4	0	155	85	4.0
CP008925.1	h6.sal.bam	other	3218798	3218798	0	+	0	0	151	85	0.0
CP008925.1	h6.sal.bam	other	3218799	3218799	0	+	1	3	152	90	1.0
CP008925.1	h6.sal.bam	other	3218800	3218800	0	+	2	1	153	135	2.0
CP008925.1	h6.sal.bam	other	3218801	3218801	0	+	1	3	152	140	1.0
CP008925.1	h6.sal.bam	other	3218802	3218802	0	+	2	0	151	154	2.0
CP008925.1	h6.sal.bam	other	3218803	3218803	0	+	0	1	148	157	0.0
CP008925.1	h6.sal.bam	other	3218804	3218804	0	+	1	0	148	158	1.0
CP008925.1	h6.sal.bam	other	3218805	3218805	0	+	1	2	149	159	1.0
CP008925.1	h6.sal.bam	other	3218806	3218806	0	+	0	1	147	157	0.0
CP008925.1	h6.sal.bam	other	3218807	3218807	0	+	1	2	134	158	1.0
CP008925.1	h6.sal.bam	other	3218808	3218808	0	+	2	1	134	157	2.0
CP008925.1	h6.sal.bam	other	3218809	3218809	0	+	0	1	132	156	0.0
CP008925.1	h6.sal.bam	other	3218810	3218810	0	+	1	0	133	161	1.0
CP008925.1	h6.sal.bam	other	3218811	3218811	0	+	1	0	134	161	1.0
CP008925.1	h6.sal.bam	other	3218812	3218812	0	+	1	0	135	164	1.0
CP008925.1	h6.sal.bam	other	3218813	3218813	0	+	1	0	131	164	1.0
CP008925.1	h6.sal.bam	other	3218814	3218814	0	+	1	0	128	165	1.0
CP008925.1	h6.sal.bam	other	3218815	3218815	0	+	1	0	124	166	1.0
CP008925.1	h6.sal.bam	other	3218816	3218816	0	+	1	1	125	166	1.0
CP008925.1	h6.sal.bam	other	3218817	3218817	0	+	1	0	126	218	1.0
CP008925.1	h6.sal.bam	other	3218818	3218818	0	+	0	0	126	220	0.0
CP008925.1	h6.sal.bam	other	3218819	3218819	0	+	0	1	125	242	0.0
CP008925.1	h6.sal.bam	other	3218820	3218820	0	+	0	3	124	241	0.0
CP008925.1	h6.sal.bam	other	3218821	3218821	0	+	0	1	117	238	0.0
CP008925.1	h6.sal.bam	other	3218822	3218822	0	+	0	2	117	237	0.0
CP008925.1	h6.sal.bam	other	3218823	3218823	0	+	0	1	112	236	0.0
CP008925.1	h6.sal.bam	other	3218824	3218824	0	+	1	0	113	238	1.0
CP008925.1	h6.sal.bam	other	3218825	3218825	0	+	0	2	107	240	0.0
CP008925.1	h6.sal.bam	other	3218826	3218826	0	+	0	0	107	241	0.0
CP008925.1	h6.sal.bam	other	3218827	3218827	0	+	0	1	107	244	0.0
CP008925.1	h6.sal.bam	other	3218828	3218828	0	+	0	2	106	243	0.0
CP008925.1	h6.sal.bam	other	3218829	3218829	0	+	1	0	105	241	1.0
CP008925.1	h6.sal.bam	other	3218830	3218830	0	+	1	0	104	242	1.0
CP008925.1	h6.sal.bam	other	3218831	3218831	0	+	2	0	104	243	2.0
CP008925.1	h6.sal.bam	other	3218832	3218832	0	+	1	1	105	243	1.0
CP008925.1	h6.sal.bam	other	3218833	3218833	0	+	2	5	105	244	2.0
CP008925.1	h6.sal.bam	other	3218834	3218834	0	+	4	1	105	242	4.0
CP008925.1	h6.sal.bam	other	3218835	3218835	0	+	0	1	103	241	0.0
CP008925.1	h6.sal.bam	other	3218836	3218836	0	+	1	2	93	241	1.0
CP008925.1	h6.sal.bam	other	3218837	3218837	0	+	0	1	93	240	0.0
CP008925.1	h6.sal.bam	other	3218838	3218838	0	+	0	1	92	243	0.0
CP008925.1	h6.sal.bam	other	3218839	3218839	0	+	0	0	86	242	0.0
CP008925.1	h6.sal.bam	other	3218840	3218840	0	+	0	1	86	244	0.0
CP008925.1	h6.sal.bam	other	3218841	3218841	0	+	1	1	87	243	1.0
CP008925.1	h6.sal.bam	other	3218842	3218842	0	+	1	1	86	242	1.0
CP008925.1	h6.sal.bam	other	3218843	3218843	0	+	2	2	88	242	2.0
CP008925.1	h6.sal.bam	other	3218844	3218844	0	+	1	0	89	240	1.0
CP008925.1	h6.sal.bam	other	3218845	3218845	0	+	1	1	87	244	1.0
CP008925.1	h6.sal.bam	other	3218846	3218846	0	+	1	1	88	246	1.0
CP008925.1	h6.sal.bam	other	3218847	3218847	0	+	1	1	86	249	1.0
CP008925.1	h6.sal.bam	other	3218848	3218848	0	+	0	2	83	248	0.0
CP008925.1	h6.sal.bam	other	3218849	3218849	0	+	1	1	84	246	1.0
CP008925.1	h6.sal.bam	other	3218850	3218850	0	+	2	6	86	246	2.0
CP008925.1	h6.sal.bam	other	3218851	3218851	0	+	0	1	81	242	0.0
CP008925.1	h6.sal.bam	other	3218852	3218852	0	+	0	8	81	241	0.0
CP008925.1	h6.sal.bam	other	3218853	3218853	0	+	0	3	79	233	0.0
CP008925.1	h6.sal.bam	other	3218854	3218854	0	+	0	0	76	232	0.0
CP008925.1	h6.sal.bam	other	3218855	3218855	0	+	1	1	75	232	1.0
CP008925.1	h6.sal.bam	other	3218856	3218856	0	+	1	1	75	232	1.0
CP008925.1	h6.sal.bam	other	3218857	3218857	0	+	1	0	75	232	1.0
CP008925.1	h6.sal.bam	other	3218858	3218858	0	+	0	1	72	232	0.0
CP008925.1	h6.sal.bam	other	3218859	3218859	0	+	0	0	72	231	0.0
CP008925.1	h6.sal.bam	other	3218860	3218860	0	+	1	2	66	231	1.0
CP008925.1	h6.sal.bam	other	3218861	3218861	0	+	2	3	68	230	2.0
CP008925.1	h6.sal.bam	other	3218862	3218862	0	+	0	0	68	227	0.0
CP008925.1	h6.sal.bam	other	3218863	3218863	0	+	4	3	67	227	4.0
CP008925.1	h6.sal.bam	other	3218864	3218864	0	+	0	0	65	225	0.0
CP008925.1	h6.sal.bam	other	3218865	3218865	0	+	1	0	65	226	1.0
CP008925.1	h6.sal.bam	other	3218866	3218866	0	+	1	1	63	227	1.0
CP008925.1	h6.sal.bam	other	3218867	3218867	0	+	1	1	64	228	1.0
CP008925.1	h6.sal.bam	other	3218868	3218868	0	+	0	0	64	227	0.0
CP008925.1	h6.sal.bam	other	3218869	3218869	0	+	0	3	63	233	0.0
CP008925.1	h6.sal.bam	other	3218870	3218870	0	+	0	0	59	231	0.0
CP008925.1	h6.sal.bam	other	3218871	3218871	0	+	2	0	57	232	2.0
CP008925.1	h6.sal.bam	other	3218872	3218872	0	+	0	1	57	232	0.0
CP008925.1	h6.sal.bam	other	3218873	3218873	0	+	0	5	56	231	0.0
CP008925.1	h6.sal.bam	GAAC	3218874	3218874	3218882	+	0	74	56	226	0.0
CP008925.1	h6.sal.bam	other	3218875	3218875	0	+	2	0	55	153	2.0
CP008925.1	h6.sal.bam	GAAC	3218876	3218876	3218882	+	74	0	127	160	74.0
CP008925.1	h6.sal.bam	other	3218877	3218877	0	+	2	1	129	160	2.0
CP008925.1	h6.sal.bam	other	3218878	3218878	0	+	1	2	130	160	1.0
CP008925.1	h6.sal.bam	other	3218879	3218879	0	+	0	0	129	164	0.0
CP008925.1	h6.sal.bam	other	3218880	3218880	0	+	1	1	130	164	1.0
CP008925.1	h6.sal.bam	other	3218881	3218881	0	+	1	0	131	166	1.0
CP008925.1	h6.sal.bam	other	3218882	3218882	0	+	3	1	133	167	3.0
CP008925.1	h6.sal.bam	other	3218883	3218883	0	+	6	0	137	168	6.0
CP008925.1	h6.sal.bam	other	3218884	3218884	0	+	0	6	136	170	0.0
CP008925.1	h6.sal.bam	other	3218885	3218885	0	+	1	2	137	164	1.0
CP008925.1	h6.sal.bam	other	3218886	3218886	0	+	0	1	136	162	0.0
CP008925.1	h6.sal.bam	other	3218887	3218887	0	+	0	0	135	166	0.0
CP008925.1	h6.sal.bam	other	3218888	3218888	0	+	0	1	134	168	0.0
CP008925.1	h6.sal.bam	other	3218889	3218889	0	+	0	1	133	170	0.0
CP008925.1	h6.sal.bam	other	3218890	3218890	0	+	1	0	131	171	1.0
CP008925.1	h6.sal.bam	GAAC	3218891	3218891	3218882	+	0	81	131	171	0.0
CP008925.1	h6.sal.bam	other	3218892	3218892	0	+	0	1	127	91	0.0
CP008925.1	h6.sal.bam	GAAC	3218893	3218893	3218882	+	96	0	223	93	96.0
CP008925.1	h6.sal.bam	other	3218894	3218894	0	+	0	0	223	93	0.0
CP008925.1	h6.sal.bam	other	3218895	3218895	0	+	0	0	223	94	0.0
CP008925.1	h6.sal.bam	other	3218896	3218896	0	+	4	0	227	95	4.0
CP008925.1	h6.sal.bam	other	3218897	3218897	0	+	1	1	228	95	1.0
CP008925.1	h6.sal.bam	other	3218898	3218898	0	+	1	2	229	94	1.0
CP008925.1	h6.sal.bam	other	3218899	3218899	0	+	3	3	231	93	3.0
CP008925.1	h6.sal.bam	other	3218900	3218900	0	+	2	2	233	92	2.0
CP008925.1	h6.sal.bam	other	3218901	3218901	0	+	0	0	233	91	0.0
CP008925.1	h6.sal.bam	other	3218902	3218902	0	+	1	0	234	94	1.0
CP008925.1	h6.sal.bam	other	3218903	3218903	0	+	4	0	238	96	4.0
CP008925.1	h6.sal.bam	other	3218904	3218904	0	+	2	1	238	97	2.0
CP008925.1	h6.sal.bam	other	3218905	3218905	0	+	0	2	238	103	0.0
CP008925.1	h6.sal.bam	other	3218906	3218906	0	+	0	1	238	102	0.0
CP008925.1	h6.sal.bam	other	3218907	3218907	0	+	1	0	233	102	1.0
CP008925.1	h6.sal.bam	other	3218908	3218908	0	+	3	3	236	106	3.0
CP008925.1	h6.sal.bam	other	3218909	3218909	0	+	1	0	237	104	1.0
CP008925.1	h6.sal.bam	other	3218910	3218910	0	+	2	0	239	104	2.0
CP008925.1	h6.sal.bam	other	3218911	3218911	0	+	1	1	240	104	1.0
CP008925.1	h6.sal.bam	other	3218912	3218912	0	+	0	5	240	103	0.0
CP008925.1	h6.sal.bam	other	3218913	3218913	0	+	0	0	240	102	0.0
CP008925.1	h6.sal.bam	other	3218914	3218914	0	+	1	2	241	102	1.0
CP008925.1	h6.sal.bam	other	3218915	3218915	0	+	5	0	245	101	5.0
CP008925.1	h6.sal.bam	other	3218916	3218916	0	+	2	0	245	104	2.0
CP008925.1	h6.sal.bam	other	3218917	3218917	0	+	0	1	245	104	0.0
CP008925.1	h6.sal.bam	other	3218918	3218918	0	+	2	4	244	105	2.0
CP008925.1	h6.sal.bam	other	3218919	3218919	0	+	1	2	245	101	1.0
CP008925.1	h6.sal.bam	other	3218920	3218920	0	+	1	2	245	105	1.0
CP008925.1	h6.sal.bam	other	3218921	3218921	0	+	2	5	247	103	2.0
CP008925.1	h6.sal.bam	other	3218922	3218922	0	+	0	0	246	99	0.0
CP008925.1	h6.sal.bam	other	3218923	3218923	0	+	0	0	245	102	0.0
CP008925.1	h6.sal.bam	other	3218924	3218924	0	+	0	0	245	103	0.0
CP008925.1	h6.sal.bam	other	3218925	3218925	0	+	1	2	244	104	1.0
CP008925.1	h6.sal.bam	other	3218926	3218926	0	+	1	0	245	104	1.0
CP008925.1	h6.sal.bam	other	3218927	3218927	0	+	2	1	247	106	2.0
CP008925.1	h6.sal.bam	other	3218928	3218928	0	+	2	1	249	109	2.0
CP008925.1	h6.sal.bam	other	3218929	3218929	0	+	0	0	249	108	0.0
CP008925.1	h6.sal.bam	other	3218930	3218930	0	+	1	1	249	111	1.0
CP008925.1	h6.sal.bam	other	3218931	3218931	0	+	1	1	249	113	1.0
CP008925.1	h6.sal.bam	other	3218932	3218932	0	+	0	0	248	112	0.0
CP008925.1	h6.sal.bam	other	3218933	3218933	0	+	4	0	252	115	4.0
CP008925.1	h6.sal.bam	other	3218934	3218934	0	+	1	0	252	115	1.0
CP008925.1	h6.sal.bam	other	3218935	3218935	0	+	0	2	252	116	0.0
CP008925.1	h6.sal.bam	other	3218936	3218936	0	+	2	1	252	114	2.0
CP008925.1	h6.sal.bam	other	3218937	3218937	0	+	1	1	250	113	1.0
CP008925.1	h6.sal.bam	other	3218938	3218938	0	+	1	1	250	123	1.0
CP008925.1	h6.sal.bam	other	3218939	3218939	0	+	0	1	248	127	0.0
CP008925.1	h6.sal.bam	other	3218940	3218940	0	+	1	3	247	129	1.0
CP008925.1	h6.sal.bam	other	3218941	3218941	0	+	1	1	248	126	1.0
CP008925.1	h6.sal.bam	other	3218942	3218942	0	+	0	3	248	130	0.0
CP008925.1	h6.sal.bam	other	3218943	3218943	0	+	2	1	250	131	2.0
CP008925.1	h6.sal.bam	other	3218944	3218944	0	+	0	1	248	131	0.0
CP008925.1	h6.sal.bam	other	3218945	3218945	0	+	0	1	248	131	0.0
CP008925.1	h6.sal.bam	other	3218946	3218946	0	+	2	0	249	131	2.0
CP008925.1	h6.sal.bam	other	3218947	3218947	0	+	2	1	251	133	2.0
CP008925.1	h6.sal.bam	other	3218948	3218948	0	+	1	0	252	136	1.0
CP008925.1	h6.sal.bam	other	3218949	3218949	0	+	1	1	250	138	1.0
CP008925.1	h6.sal.bam	other	3218950	3218950	0	+	1	3	251	137	1.0
CP008925.1	h6.sal.bam	other	3218951	3218951	0	+	1	0	181	134	1.0
CP008925.1	h6.sal.bam	other	3218952	3218952	0	+	1	1	180	137	1.0
CP008925.1	h6.sal.bam	other	3218953	3218953	0	+	1	5	180	136	1.0
CP008925.1	h6.sal.bam	other	3218954	3218954	0	+	0	1	178	132	0.0
CP008925.1	h6.sal.bam	other	3218955	3218955	0	+	2	3	180	131	2.0
CP008925.1	h6.sal.bam	other	3218956	3218956	0	+	1	1	181	129	1.0
CP008925.1	h6.sal.bam	other	3218957	3218957	0	+	2	2	174	131	2.0
CP008925.1	h6.sal.bam	other	3218958	3218958	0	+	1	2	175	130	1.0
CP008925.1	h6.sal.bam	other	3218959	3218959	0	+	1	2	175	129	1.0
CP008925.1	h6.sal.bam	other	3218960	3218960	0	+	1	2	175	127	1.0
CP008925.1	h6.sal.bam	other	3218961	3218961	0	+	1	2	176	125	1.0
CP008925.1	h6.sal.bam	other	3218962	3218962	0	+	16	3	192	123	16.0
CP008925.1	h6.sal.bam	other	3218963	3218963	0	+	0	1	192	120	0.0
CP008925.1	h6.sal.bam	other	3218964	3218964	0	+	4	2	195	126	4.0
CP008925.1	h6.sal.bam	other	3218965	3218965	0	+	0	1	195	124	0.0
CP008925.1	h6.sal.bam	other	3218966	3218966	0	+	3	1	198	123	3.0
CP008925.1	h6.sal.bam	other	3218967	3218967	0	+	3	2	193	122	3.0
CP008925.1	h6.sal.bam	other	3218968	3218968	0	+	0	0	106	127	0.0
CP008925.1	h6.sal.bam	other	3218969	3218969	0	+	1	1	107	130	1.0
CP008925.1	h6.sal.bam	other	3218970	3218970	0	+	1	0	104	132	1.0
CP008925.1	h6.sal.bam	other	3218971	3218971	0	+	0	1	104	133	0.0
CP008925.1	h6.sal.bam	other	3218972	3218972	0	+	2	0	105	135	2.0
CP008925.1	h6.sal.bam	other	3218973	3218973	0	+	2	1	106	135	2.0
CP008925.1	h6.sal.bam	other	3218974	3218974	0	+	2	2	103	135	2.0
CP008925.1	h6.sal.bam	other	3218975	3218975	0	+	1	1	104	133	1.0
CP008925.1	h6.sal.bam	other	3218976	3218976	0	+	1	3	105	136	1.0
CP008925.1	h6.sal.bam	other	3218977	3218977	0	+	0	2	104	136	0.0
CP008925.1	h6.sal.bam	other	3218978	3218978	0	+	2	1	101	134	2.0
CP008925.1	h6.sal.bam	other	3218979	3218979	0	+	4	6	104	133	4.0
CP008925.1	h6.sal.bam	other	3218980	3218980	0	+	2	1	106	136	2.0
CP008925.1	h6.sal.bam	other	3218981	3218981	0	+	2	1	108	135	2.0
CP008925.1	h6.sal.bam	other	3218982	3218982	0	+	2	4	109	135	2.0
CP008925.1	h6.sal.bam	other	3218983	3218983	0	+	1	1	106	134	1.0
CP008925.1	h6.sal.bam	other	3218984	3218984	0	+	2	0	106	134	2.0
CP008925.1	h6.sal.bam	other	3218985	3218985	0	+	6	0	110	136	6.0
CP008925.1	h6.sal.bam	other	3218986	3218986	0	+	2	0	112	136	2.0
CP008925.1	h6.sal.bam	other	3218987	3218987	0	+	2	3	114	138	2.0
CP008925.1	h6.sal.bam	other	3218988	3218988	0	+	1	0	114	138	1.0
CP008925.1	h6.sal.bam	other	3218989	3218989	0	+	0	2	109	142	0.0
CP008925.1	h6.sal.bam	other	3218990	3218990	0	+	1	3	110	140	1.0
CP008925.1	h6.sal.bam	other	3218991	3218991	0	+	1	0	108	140	1.0
CP008925.1	h6.sal.bam	other	3218992	3218992	0	+	4	1	110	142	4.0
CP008925.1	h6.sal.bam	other	3218993	3218993	0	+	0	3	110	141	0.0
CP008925.1	h6.sal.bam	other	3218994	3218994	0	+	0	3	109	138	0.0
CP008925.1	h6.sal.bam	other	3218995	3218995	0	+	4	0	112	135	2.6666666666666665
CP008925.1	h6.sal.bam	other	3218996	3218996	0	+	0	2	111	135	0.0
CP008925.1	h6.sal.bam	other	3218997	3218997	0	+	0	2	111	143	0.0
CP008925.1	h6.sal.bam	other	3218998	3218998	0	+	2	2	113	141	2.0
CP008925.1	h6.sal.bam	other	3218999	3218999	0	+	3	1	116	142	3.0
CP008925.1	h6.sal.bam	other	3219000	3219000	0	+	3	3	117	142	3.0
CP008925.1	h6.sal.bam	other	3219001	3219001	0	+	1	4	118	139	1.0
CP008925.1	h6.sal.bam	other	3219002	3219002	0	+	0	2	116	135	0.0
CP008925.1	h6.sal.bam	other	3219003	3219003	0	+	2	2	116	133	2.0
CP008925.1	h6.sal.bam	other	3219004	3219004	0	+	2	1	117	139	2.0
CP008925.1	h6.sal.bam	other	3219005	3219005	0	+	2	3	118	139	2.0
CP008925.1	h6.sal.bam	other	3219006	3219006	0	+	3	0	120	136	3.0
CP008925.1	h6.sal.bam	other	3219007	3219007	0	+	2	3	121	141	2.0
CP008925.1	h6.sal.bam	other	3219008	3219008	0	+	2	0	120	141	2.0
CP008925.1	h6.sal.bam	other	3219009	3219009	0	+	0	0	119	144	0.0
CP008925.1	h6.sal.bam	other	3219010	3219010	0	+	1	7	120	144	0.5
CP008925.1	h6.sal.bam	other	3219011	3219011	0	+	1	4	120	141	0.5
CP008925.1	h6.sal.bam	other	3219012	3219012	0	+	2	2	121	137	1.0
CP008925.1	h6.sal.bam	other	3219013	3219013	0	+	5	3	126	135	2.5
CP008925.1	h6.sal.bam	other	3219014	3219014	0	+	0	3	125	132	0.0
CP008925.1	h6.sal.bam	other	3219015	3219015	0	+	4	2	129	132	2.0
CP008925.1	h6.sal.bam	other	3219016	3219016	0	+	3	3	131	130	1.5
CP008925.1	h6.sal.bam	other	3219017	3219017	0	+	0	4	131	130	0.0
CP008925.1	h6.sal.bam	other	3219018	3219018	0	+	3	3	132	129	1.5
CP008925.1	h6.sal.bam	other	3219019	3219019	0	+	1	0	133	126	0.5
CP008925.1	h6.sal.bam	other	3219020	3219020	0	+	2	1	135	128	1.0
CP008925.1	h6.sal.bam	other	3219021	3219021	0	+	2	2	133	128	1.0
CP008925.1	h6.sal.bam	other	3219022	3219022	0	+	3	3	135	127	1.5
CP008925.1	h6.sal.bam	other	3219023	3219023	0	+	3	2	138	125	1.5
CP008925.1	h6.sal.bam	other	3219024	3219024	0	+	1	2	136	125	0.5
CP008925.1	h6.sal.bam	other	3219025	3219025	0	+	0	1	136	127	0.0
CP008925.1	h6.sal.bam	other	3219026	3219026	0	+	1	0	137	131	0.5
CP008925.1	h6.sal.bam	other	3219027	3219027	0	+	0	0	136	131	0.0
CP008925.1	h6.sal.bam	other	3219028	3219028	0	+	2	1	137	132	1.0
CP008925.1	h6.sal.bam	other	3219029	3219029	0	+	2	0	139	133	1.0
CP008925.1	h6.sal.bam	other	3219030	3219030	0	+	1	1	138	133	0.5
CP008925.1	h6.sal.bam	other	3219031	3219031	0	+	1	3	136	137	0.5
CP008925.1	h6.sal.bam	other	3219032	3219032	0	+	0	2	135	136	0.0
CP008925.1	h6.sal.bam	other	3219033	3219033	0	+	3	1	137	134	1.5
CP008925.1	h6.sal.bam	other	3219034	3219034	0	+	0	0	137	133	0.0
CP008925.1	h6.sal.bam	other	3219035	3219035	0	+	0	1	136	136	0.0
CP008925.1	h6.sal.bam	other	3219036	3219036	0	+	4	2	139	135	4.0
CP008925.1	h6.sal.bam	other	3219037	3219037	0	+	2	2	125	135	2.0
CP008925.1	h6.sal.bam	other	3219038	3219038	0	+	4	0	127	133	4.0
CP008925.1	h6.sal.bam	other	3219039	3219039	0	+	0	1	124	133	0.0
CP008925.1	h6.sal.bam	other	3219040	3219040	0	+	3	1	126	134	3.0
CP008925.1	h6.sal.bam	other	3219041	3219041	0	+	1	1	125	134	0.6666666666666666
CP008925.1	h6.sal.bam	other	3219042	3219042	0	+	3	4	125	135	2.0
CP008925.1	h6.sal.bam	other	3219043	3219043	0	+	3	4	128	131	2.0
CP008925.1	h6.sal.bam	other	3219044	3219044	0	+	1	4	128	127	0.6666666666666666
CP008925.1	h6.sal.bam	other	3219045	3219045	0	+	2	1	129	125	2.0
CP008925.1	h6.sal.bam	other	3219046	3219046	0	+	1	1	123	128	0.6666666666666666
CP008925.1	h6.sal.bam	other	3219047	3219047	0	+	1	0	124	127	0.5
CP008925.1	h6.sal.bam	other	3219048	3219048	0	+	2	1	126	127	1.3333333333333333
CP008925.1	h6.sal.bam	other	3219049	3219049	0	+	1	2	127	126	1.0
CP008925.1	h6.sal.bam	other	3219050	3219050	0	+	1	2	127	130	1.0
CP008925.1	h6.sal.bam	other	3219051	3219051	0	+	0	4	127	130	0.0
CP008925.1	h6.sal.bam	other	3219052	3219052	0	+	1	1	126	128	0.5
CP008925.1	h6.sal.bam	other	3219053	3219053	0	+	1	5	127	131	0.5
CP008925.1	h6.sal.bam	other	3219054	3219054	0	+	1	2	124	132	0.5
CP008925.1	h6.sal.bam	other	3219055	3219055	0	+	1	0	123	134	0.6666666666666666
CP008925.1	h6.sal.bam	other	3219056	3219056	0	+	2	1	121	136	2.0
CP008925.1	h6.sal.bam	other	3219057	3219057	0	+	0	3	118	136	0.0
CP008925.1	h6.sal.bam	other	3219058	3219058	0	+	3	2	121	138	3.0
CP008925.1	h6.sal.bam	other	3219059	3219059	0	+	2	2	123	137	1.3333333333333333
CP008925.1	h6.sal.bam	other	3219060	3219060	0	+	6	1	120	136	4.0
CP008925.1	h6.sal.bam	other	3219061	3219061	0	+	3	2	123	138	1.5
CP008925.1	h6.sal.bam	other	3219062	3219062	0	+	2	1	125	136	1.3333333333333333
CP008925.1	h6.sal.bam	other	3219063	3219063	0	+	2	4	126	137	1.3333333333333333
CP008925.1	h6.sal.bam	other	3219064	3219064	0	+	0	0	126	140	0.0
CP008925.1	h6.sal.bam	other	3219065	3219065	0	+	1	3	126	140	1.0
CP008925.1	h6.sal.bam	other	3219066	3219066	0	+	2	2	127	138	2.0
CP008925.1	h6.sal.bam	other	3219067	3219067	0	+	1	0	124	140	1.0
CP008925.1	h6.sal.bam	other	3219068	3219068	0	+	2	3	126	142	2.0
CP008925.1	h6.sal.bam	other	3219069	3219069	0	+	1	3	123	140	1.0
CP008925.1	h6.sal.bam	other	3219070	3219070	0	+	5	3	128	139	5.0
CP008925.1	h6.sal.bam	other	3219071	3219071	0	+	1	1	129	136	1.0
CP008925.1	h6.sal.bam	other	3219072	3219072	0	+	2	3	131	140	2.0
CP008925.1	h6.sal.bam	other	3219073	3219073	0	+	3	1	132	137	3.0
CP008925.1	h6.sal.bam	other	3219074	3219074	0	+	1	1	129	136	1.0
CP008925.1	h6.sal.bam	other	3219075	3219075	0	+	1	3	128	138	1.0
CP008925.1	h6.sal.bam	other	3219076	3219076	0	+	1	0	128	138	1.0
CP008925.1	h6.sal.bam	other	3219077	3219077	0	+	1	1	129	138	1.0
CP008925.1	h6.sal.bam	other	3219078	3219078	0	+	0	3	127	143	0.0
CP008925.1	h6.sal.bam	other	3219079	3219079	0	+	2	1	125	141	2.0
CP008925.1	h6.sal.bam	other	3219080	3219080	0	+	2	1	127	140	2.0
CP008925.1	h6.sal.bam	other	3219081	3219081	0	+	2	5	122	144	2.0
CP008925.1	h6.sal.bam	other	3219082	3219082	0	+	0	3	122	139	0.0
CP008925.1	h6.sal.bam	other	3219083	3219083	0	+	2	4	124	137	2.0
CP008925.1	h6.sal.bam	other	3219084	3219084	0	+	1	0	125	133	1.0
CP008925.1	h6.sal.bam	other	3219085	3219085	0	+	2	2	125	134	2.0
CP008925.1	h6.sal.bam	other	3219086	3219086	0	+	0	0	125	133	0.0
CP008925.1	h6.sal.bam	other	3219087	3219087	0	+	1	3	124	137	1.0
CP008925.1	h6.sal.bam	other	3219088	3219088	0	+	4	3	123	135	4.0
CP008925.1	h6.sal.bam	other	3219089	3219089	0	+	1	0	124	135	1.0
CP008925.1	h6.sal.bam	other	3219090	3219090	0	+	1	0	118	135	1.0
CP008925.1	h6.sal.bam	other	3219091	3219091	0	+	3	3	121	136	3.0
CP008925.1	h6.sal.bam	other	3219092	3219092	0	+	3	0	123	134	3.0
CP008925.1	h6.sal.bam	other	3219093	3219093	0	+	1	1	121	134	1.0
CP008925.1	h6.sal.bam	other	3219094	3219094	0	+	1	1	120	137	1.0
CP008925.1	h6.sal.bam	other	3219095	3219095	0	+	1	1	121	138	1.0
CP008925.1	h6.sal.bam	other	3219096	3219096	0	+	2	1	118	140	2.0
CP008925.1	h6.sal.bam	other	3219097	3219097	0	+	2	1	117	143	2.0
CP008925.1	h6.sal.bam	other	3219098	3219098	0	+	0	2	117	142	0.0
CP008925.1	h6.sal.bam	other	3219099	3219099	0	+	1	4	117	142	1.0
CP008925.1	h6.sal.bam	other	3219100	3219100	0	+	5	5	122	140	5.0
CP008925.1	h6.sal.bam	other	3219101	3219101	0	+	3	0	124	138	3.0
CP008925.1	h6.sal.bam	other	3219102	3219102	0	+	6	1	125	139	6.0
CP008925.1	h6.sal.bam	other	3219103	3219103	0	+	3	2	128	140	3.0
CP008925.1	h6.sal.bam	other	3219104	3219104	0	+	4	3	132	140	4.0
CP008925.1	h6.sal.bam	other	3219105	3219105	0	+	0	3	132	141	0.0
CP008925.1	h6.sal.bam	other	3219106	3219106	0	+	1	2	132	139	1.0
CP008925.1	h6.sal.bam	other	3219107	3219107	0	+	5	0	137	138	5.0
CP008925.1	h6.sal.bam	other	3219108	3219108	0	+	4	0	138	142	4.0
CP008925.1	h6.sal.bam	other	3219109	3219109	0	+	2	2	140	142	2.0
CP008925.1	h6.sal.bam	other	3219110	3219110	0	+	1	1	137	142	1.0
CP008925.1	h6.sal.bam	other	3219111	3219111	0	+	2	1	139	141	2.0
CP008925.1	h6.sal.bam	other	3219112	3219112	0	+	1	0	138	147	1.0
CP008925.1	h6.sal.bam	other	3219113	3219113	0	+	2	2	136	152	2.0
CP008925.1	h6.sal.bam	other	3219114	3219114	0	+	1	0	134	155	1.0
CP008925.1	h6.sal.bam	other	3219115	3219115	0	+	1	1	135	155	1.0
CP008925.1	h6.sal.bam	other	3219116	3219116	0	+	2	2	136	154	2.0
CP008925.1	h6.sal.bam	other	3219117	3219117	0	+	0	0	129	152	0.0
CP008925.1	h6.sal.bam	other	3219118	3219118	0	+	0	1	129	160	0.0
CP008925.1	h6.sal.bam	other	3219119	3219119	0	+	2	1	131	160	2.0
CP008925.1	h6.sal.bam	other	3219120	3219120	0	+	1	4	130	159	1.0
CP008925.1	h6.sal.bam	other	3219121	3219121	0	+	3	0	132	161	3.0
CP008925.1	h6.sal.bam	other	3219122	3219122	0	+	0	0	131	163	0.0
CP008925.1	h6.sal.bam	other	3219123	3219123	0	+	1	2	129	164	1.0
CP008925.1	h6.sal.bam	other	3219124	3219124	0	+	1	4	130	162	1.0
CP008925.1	h6.sal.bam	other	3219125	3219125	0	+	0	5	129	160	0.0
CP008925.1	h6.sal.bam	other	3219126	3219126	0	+	1	2	128	155	1.0
CP008925.1	h6.sal.bam	other	3219127	3219127	0	+	2	4	130	155	2.0
CP008925.1	h6.sal.bam	other	3219128	3219128	0	+	1	5	130	152	1.0
CP008925.1	h6.sal.bam	other	3219129	3219129	0	+	4	6	133	150	4.0
CP008925.1	h6.sal.bam	other	3219130	3219130	0	+	1	0	133	144	1.0
CP008925.1	h6.sal.bam	other	3219131	3219131	0	+	1	1	127	149	1.0
CP008925.1	h6.sal.bam	other	3219132	3219132	0	+	0	3	127	153	0.0
CP008925.1	h6.sal.bam	other	3219133	3219133	0	+	2	1	129	154	2.0
CP008925.1	h6.sal.bam	other	3219134	3219134	0	+	3	1	132	154	3.0
CP008925.1	h6.sal.bam	other	3219135	3219135	0	+	2	3	129	155	2.0
CP008925.1	h6.sal.bam	other	3219136	3219136	0	+	3	2	129	153	3.0
CP008925.1	h6.sal.bam	other	3219137	3219137	0	+	1	4	128	151	1.0
CP008925.1	h6.sal.bam	other	3219138	3219138	0	+	0	3	126	147	0.0
CP008925.1	h6.sal.bam	other	3219139	3219139	0	+	0	0	126	144	0.0
CP008925.1	h6.sal.bam	other	3219140	3219140	0	+	3	1	126	145	3.0
CP008925.1	h6.sal.bam	other	3219141	3219141	0	+	1	4	127	146	1.0
CP008925.1	h6.sal.bam	other	3219142	3219142	0	+	2	2	128	146	2.0
CP008925.1	h6.sal.bam	other	3219143	3219143	0	+	1	1	127	145	1.0
CP008925.1	h6.sal.bam	other	3219144	3219144	0	+	1	2	127	144	1.0
CP008925.1	h6.sal.bam	other	3219145	3219145	0	+	3	2	125	142	3.0
CP008925.1	h6.sal.bam	other	3219146	3219146	0	+	5	3	129	144	5.0
CP008925.1	h6.sal.bam	other	3219147	3219147	0	+	0	0	127	142	0.0
CP008925.1	h6.sal.bam	other	3219148	3219148	0	+	4	3	128	143	4.0
CP008925.1	h6.sal.bam	other	3219149	3219149	0	+	0	1	126	141	0.0
CP008925.1	h6.sal.bam	other	3219150	3219150	0	+	0	2	124	142	0.0
CP008925.1	h6.sal.bam	other	3219151	3219151	0	+	4	6	128	140	4.0
CP008925.1	h6.sal.bam	other	3219152	3219152	0	+	3	1	131	136	3.0
CP008925.1	h6.sal.bam	other	3219153	3219153	0	+	1	0	132	135	1.0
CP008925.1	h6.sal.bam	other	3219154	3219154	0	+	2	6	132	135	2.0
CP008925.1	h6.sal.bam	other	3219155	3219155	0	+	1	0	131	130	1.0
CP008925.1	h6.sal.bam	other	3219156	3219156	0	+	1	0	130	132	1.0
CP008925.1	h6.sal.bam	other	3219157	3219157	0	+	1	1	131	132	1.0
CP008925.1	h6.sal.bam	other	3219158	3219158	0	+	0	0	129	133	0.0
CP008925.1	h6.sal.bam	other	3219159	3219159	0	+	3	1	131	135	3.0
CP008925.1	h6.sal.bam	other	3219160	3219160	0	+	0	2	129	138	0.0
CP008925.1	h6.sal.bam	other	3219161	3219161	0	+	1	3	130	137	1.0
CP008925.1	h6.sal.bam	other	3219162	3219162	0	+	2	0	131	136	2.0
CP008925.1	h6.sal.bam	other	3219163	3219163	0	+	1	3	128	136	1.0
CP008925.1	h6.sal.bam	other	3219164	3219164	0	+	2	0	128	136	2.0
CP008925.1	h6.sal.bam	other	3219165	3219165	0	+	1	2	129	136	1.0
CP008925.1	h6.sal.bam	other	3219166	3219166	0	+	0	1	126	135	0.0
CP008925.1	h6.sal.bam	other	3219167	3219167	0	+	0	0	122	134	0.0
CP008925.1	h6.sal.bam	other	3219168	3219168	0	+	0	4	122	134	0.0
CP008925.1	h6.sal.bam	other	3219169	3219169	0	+	2	2	122	131	2.0
CP008925.1	h6.sal.bam	other	3219170	3219170	0	+	3	4	124	134	3.0
CP008925.1	h6.sal.bam	other	3219171	3219171	0	+	1	4	124	131	1.0
CP008925.1	h6.sal.bam	other	3219172	3219172	0	+	1	0	123	129	1.0
CP008925.1	h6.sal.bam	other	3219173	3219173	0	+	6	3	129	130	6.0
CP008925.1	h6.sal.bam	other	3219174	3219174	0	+	1	1	129	128	0.6666666666666666
CP008925.1	h6.sal.bam	other	3219175	3219175	0	+	7	2	131	128	3.5
CP008925.1	h6.sal.bam	other	3219176	3219176	0	+	1	1	129	126	0.5
CP008925.1	h6.sal.bam	other	3219177	3219177	0	+	3	2	119	128	1.5
CP008925.1	h6.sal.bam	other	3219178	3219178	0	+	1	2	120	128	0.5
CP008925.1	h6.sal.bam	other	3219179	3219179	0	+	4	5	124	126	2.0
CP008925.1	h6.sal.bam	other	3219180	3219180	0	+	6	2	130	121	3.0
CP008925.1	h6.sal.bam	other	3219181	3219181	0	+	4	0	132	120	2.0
CP008925.1	h6.sal.bam	other	3219182	3219182	0	+	1	4	128	129	0.5
CP008925.1	h6.sal.bam	other	3219183	3219183	0	+	0	2	125	130	0.0
CP008925.1	h6.sal.bam	other	3219184	3219184	0	+	1	1	123	132	0.5
CP008925.1	h6.sal.bam	other	3219185	3219185	0	+	0	2	123	131	0.0
CP008925.1	h6.sal.bam	other	3219186	3219186	0	+	0	5	118	130	0.0
CP008925.1	h6.sal.bam	other	3219187	3219187	0	+	1	3	119	126	0.5
CP008925.1	h6.sal.bam	other	3219188	3219188	0	+	4	5	123	124	2.0
CP008925.1	h6.sal.bam	other	3219189	3219189	0	+	0	0	122	119	0.0
CP008925.1	h6.sal.bam	other	3219190	3219190	0	+	8	0	129	123	4.0
CP008925.1	h6.sal.bam	other	3219191	3219191	0	+	2	0	129	124	1.0
CP008925.1	h6.sal.bam	other	3219192	3219192	0	+	1	9	130	125	0.5
CP008925.1	h6.sal.bam	other	3219193	3219193	0	+	4	1	134	117	2.0
CP008925.1	h6.sal.bam	other	3219194	3219194	0	+	3	0	135	116	1.5
CP008925.1	h6.sal.bam	other	3219195	3219195	0	+	8	5	141	116	4.0
CP008925.1	h6.sal.bam	other	3219196	3219196	0	+	3	2	142	116	1.5
CP008925.1	h6.sal.bam	other	3219197	3219197	0	+	1	0	143	114	0.5
CP008925.1	h6.sal.bam	other	3219198	3219198	0	+	3	0	145	122	1.5
CP008925.1	h6.sal.bam	other	3219199	3219199	0	+	2	2	146	122	1.0
CP008925.1	h6.sal.bam	other	3219200	3219200	0	+	1	0	147	120	0.5
CP008925.1	h6.sal.bam	other	3219201	3219201	0	+	4	2	150	124	2.6666666666666665
CP008925.1	h6.sal.bam	other	3219202	3219202	0	+	4	1	152	126	2.6666666666666665
CP008925.1	h6.sal.bam	other	3219203	3219203	0	+	1	3	152	129	0.5
CP008925.1	h6.sal.bam	other	3219204	3219204	0	+	2	3	148	128	1.3333333333333333
CP008925.1	h6.sal.bam	other	3219205	3219205	0	+	0	2	148	125	0.0
CP008925.1	h6.sal.bam	other	3219206	3219206	0	+	3	6	151	124	1.5
CP008925.1	h6.sal.bam	other	3219207	3219207	0	+	2	3	146	121	1.0
CP008925.1	h6.sal.bam	other	3219208	3219208	0	+	2	1	148	119	1.0
CP008925.1	h6.sal.bam	other	3219209	3219209	0	+	4	2	152	121	2.6666666666666665
CP008925.1	h6.sal.bam	other	3219210	3219210	0	+	1	1	150	120	0.6666666666666666
CP008925.1	h6.sal.bam	other	3219211	3219211	0	+	0	0	150	119	0.0
CP008925.1	h6.sal.bam	other	3219212	3219212	0	+	0	0	149	122	0.0
CP008925.1	h6.sal.bam	other	3219213	3219213	0	+	0	1	148	122	0.0
CP008925.1	h6.sal.bam	other	3219214	3219214	0	+	2	0	150	121	1.3333333333333333
CP008925.1	h6.sal.bam	other	3219215	3219215	0	+	2	2	150	130	1.0
CP008925.1	h6.sal.bam	other	3219216	3219216	0	+	3	4	150	128	1.5
CP008925.1	h6.sal.bam	other	3219217	3219217	0	+	2	1	152	124	1.0
CP008925.1	h6.sal.bam	other	3219218	3219218	0	+	5	0	154	129	2.5
CP008925.1	h6.sal.bam	other	3219219	3219219	0	+	0	1	154	129	0.0
CP008925.1	h6.sal.bam	other	3219220	3219220	0	+	0	3	151	131	0.0
CP008925.1	h6.sal.bam	other	3219221	3219221	0	+	4	1	150	130	2.6666666666666665
CP008925.1	h6.sal.bam	other	3219222	3219222	0	+	2	1	152	129	1.3333333333333333
CP008925.1	h6.sal.bam	other	3219223	3219223	0	+	4	1	152	129	2.6666666666666665
CP008925.1	h6.sal.bam	other	3219224	3219224	0	+	6	2	158	131	3.0
CP008925.1	h6.sal.bam	other	3219225	3219225	0	+	2	0	160	129	1.0
CP008925.1	h6.sal.bam	other	3219226	3219226	0	+	3	2	160	131	1.5
CP008925.1	h6.sal.bam	other	3219227	3219227	0	+	3	0	160	132	2.0
CP008925.1	h6.sal.bam	other	3219228	3219228	0	+	1	1	160	132	0.5
CP008925.1	h6.sal.bam	other	3219229	3219229	0	+	1	0	159	132	0.5
CP008925.1	h6.sal.bam	other	3219230	3219230	0	+	3	2	161	136	2.0
CP008925.1	h6.sal.bam	other	3219231	3219231	0	+	3	2	162	135	3.0
CP008925.1	h6.sal.bam	other	3219232	3219232	0	+	2	2	164	136	2.0
CP008925.1	h6.sal.bam	other	3219233	3219233	0	+	0	1	164	135	0.0
CP008925.1	h6.sal.bam	other	3219234	3219234	0	+	2	3	163	136	2.0
CP008925.1	h6.sal.bam	other	3219235	3219235	0	+	0	1	160	134	0.0
CP008925.1	h6.sal.bam	other	3219236	3219236	0	+	1	2	161	135	0.6666666666666666
CP008925.1	h6.sal.bam	other	3219237	3219237	0	+	0	0	161	136	0.0
CP008925.1	h6.sal.bam	other	3219238	3219238	0	+	5	3	165	137	5.0
CP008925.1	h6.sal.bam	GTTC	3219239	3219239	3219247	+	2	1	165	137	2.0
CP008925.1	h6.sal.bam	other	3219240	3219240	0	+	1	0	165	138	1.0
CP008925.1	h6.sal.bam	GTTC	3219241	3219241	3219247	+	0	0	165	143	0.0
CP008925.1	h6.sal.bam	other	3219242	3219242	0	+	1	1	164	144	1.0
CP008925.1	h6.sal.bam	other	3219243	3219243	0	+	1	3	165	144	1.0
CP008925.1	h6.sal.bam	other	3219244	3219244	0	+	3	2	168	142	3.0
CP008925.1	h6.sal.bam	other	3219245	3219245	0	+	6	1	169	141	6.0
CP008925.1	h6.sal.bam	other	3219246	3219246	0	+	1	2	170	140	1.0
CP008925.1	h6.sal.bam	other	3219247	3219247	0	+	1	1	170	143	1.0
CP008925.1	h6.sal.bam	other	3219248	3219248	0	+	2	2	167	142	2.0
CP008925.1	h6.sal.bam	other	3219249	3219249	0	+	0	1	166	142	0.0
CP008925.1	h6.sal.bam	other	3219250	3219250	0	+	1	1	160	148	1.0
CP008925.1	h6.sal.bam	other	3219251	3219251	0	+	0	2	159	147	0.0
CP008925.1	h6.sal.bam	other	3219252	3219252	0	+	3	2	159	145	3.0
CP008925.1	h6.sal.bam	other	3219253	3219253	0	+	3	1	161	146	3.0
CP008925.1	h6.sal.bam	other	3219254	3219254	0	+	1	1	152	146	1.0
CP008925.1	h6.sal.bam	other	3219255	3219255	0	+	2	5	149	146	2.0
CP008925.1	h6.sal.bam	GTTC	3219256	3219256	3219247	+	0	3	149	142	0.0
CP008925.1	h6.sal.bam	other	3219257	3219257	0	+	1	5	150	140	1.0
CP008925.1	h6.sal.bam	GTTC	3219258	3219258	3219247	+	1	4	151	140	1.0
CP008925.1	h6.sal.bam	other	3219259	3219259	0	+	0	0	150	137	0.0
CP008925.1	h6.sal.bam	other	3219260	3219260	0	+	1	1	151	139	1.0
CP008925.1	h6.sal.bam	other	3219261	3219261	0	+	2	1	152	140	2.0
CP008925.1	h6.sal.bam	other	3219262	3219262	0	+	4	1	156	145	4.0
CP008925.1	h6.sal.bam	other	3219263	3219263	0	+	0	2	152	146	0.0
CP008925.1	h6.sal.bam	other	3219264	3219264	0	+	0	2	152	144	0.0
CP008925.1	h6.sal.bam	other	3219265	3219265	0	+	3	1	147	143	3.0
CP008925.1	h6.sal.bam	other	3219266	3219266	0	+	0	1	145	143	0.0
CP008925.1	h6.sal.bam	other	3219267	3219267	0	+	1	1	141	146	1.0
CP008925.1	h6.sal.bam	other	3219268	3219268	0	+	2	2	143	145	2.0
CP008925.1	h6.sal.bam	other	3219269	3219269	0	+	1	2	133	146	1.0
CP008925.1	h6.sal.bam	other	3219270	3219270	0	+	1	1	131	149	1.0
CP008925.1	h6.sal.bam	other	3219271	3219271	0	+	0	1	130	150	0.0
CP008925.1	h6.sal.bam	other	3219272	3219272	0	+	0	7	130	150	0.0
CP008925.1	h6.sal.bam	other	3219273	3219273	0	+	2	1	129	147	2.0
CP008925.1	h6.sal.bam	other	3219274	3219274	0	+	3	3	130	148	3.0
CP008925.1	h6.sal.bam	other	3219275	3219275	0	+	2	2	131	146	2.0
CP008925.1	h6.sal.bam	other	3219276	3219276	0	+	0	2	126	147	0.0
CP008925.1	h6.sal.bam	other	3219277	3219277	0	+	0	4	122	146	0.0
CP008925.1	h6.sal.bam	other	3219278	3219278	0	+	4	3	124	144	4.0
CP008925.1	h6.sal.bam	other	3219279	3219279	0	+	2	1	125	142	2.0
CP008925.1	h6.sal.bam	other	3219280	3219280	0	+	1	0	123	141	1.0
CP008925.1	h6.sal.bam	other	3219281	3219281	0	+	1	2	124	142	1.0
CP008925.1	h6.sal.bam	other	3219282	3219282	0	+	1	2	124	140	1.0
CP008925.1	h6.sal.bam	other	3219283	3219283	0	+	0	2	122	142	0.0
CP008925.1	h6.sal.bam	other	3219284	3219284	0	+	0	1	118	144	0.0
CP008925.1	h6.sal.bam	other	3219285	3219285	0	+	2	2	119	145	2.0
CP008925.1	h6.sal.bam	other	3219286	3219286	0	+	1	1	120	146	1.0
CP008925.1	h6.sal.bam	other	3219287	3219287	0	+	1	1	121	149	1.0
CP008925.1	h6.sal.bam	other	3219288	3219288	0	+	0	2	119	149	0.0
CP008925.1	h6.sal.bam	other	3219289	3219289	0	+	0	8	119	147	0.0
CP008925.1	h6.sal.bam	other	3219290	3219290	0	+	0	0	112	143	0.0
CP008925.1	h6.sal.bam	other	3219291	3219291	0	+	1	3	113	145	1.0
CP008925.1	h6.sal.bam	other	3219292	3219292	0	+	2	3	115	145	2.0
CP008925.1	h6.sal.bam	other	3219293	3219293	0	+	1	0	111	144	1.0
CP008925.1	h6.sal.bam	other	3219294	3219294	0	+	2	1	113	144	2.0
CP008925.1	h6.sal.bam	other	3219295	3219295	0	+	0	2	113	149	0.0
CP008925.1	h6.sal.bam	other	3219296	3219296	0	+	2	1	111	149	2.0
CP008925.1	h6.sal.bam	other	3219297	3219297	0	+	0	0	108	148	0.0
CP008925.1	h6.sal.bam	other	3219298	3219298	0	+	3	3	87	153	3.0
CP008925.1	h6.sal.bam	other	3219299	3219299	0	+	3	1	89	159	3.0
CP008925.1	h6.sal.bam	other	3219300	3219300	0	+	2	1	63	158	2.0
CP008925.1	h6.sal.bam	other	3219301	3219301	0	+	0	3	59	157	0.0
CP008925.1	h6.sal.bam	other	3219302	3219302	0	+	3	0	62	159	3.0
CP008925.1	h6.sal.bam	other	3219303	3219303	0	+	1	0	55	159	1.0
CP008925.1	h6.sal.bam	other	3219304	3219304	0	+	2	4	53	159	2.0
CP008925.1	h6.sal.bam	other	3219305	3219305	0	+	1	4	53	155	1.0
CP008925.1	h6.sal.bam	other	3219306	3219306	0	+	3	1	56	155	3.0
CP008925.1	h6.sal.bam	other	3219307	3219307	0	+	1	1	55	154	1.0
CP008925.1	h6.sal.bam	other	3219308	3219308	0	+	0	2	55	153	0.0
CP008925.1	h6.sal.bam	other	3219309	3219309	0	+	1	4	55	154	1.0
CP008925.1	h6.sal.bam	other	3219310	3219310	0	+	3	1	58	150	3.0
CP008925.1	h6.sal.bam	other	3219311	3219311	0	+	0	2	58	153	0.0
CP008925.1	h6.sal.bam	other	3219312	3219312	0	+	2	2	60	153	2.0
CP008925.1	h6.sal.bam	other	3219313	3219313	0	+	1	3	61	153	1.0
CP008925.1	h6.sal.bam	other	3219314	3219314	0	+	1	1	62	150	1.0
CP008925.1	h6.sal.bam	other	3219315	3219315	0	+	1	4	61	149	1.0
CP008925.1	h6.sal.bam	other	3219316	3219316	0	+	0	1	61	147	0.0
CP008925.1	h6.sal.bam	other	3219317	3219317	0	+	7	1	68	146	7.0
CP008925.1	h6.sal.bam	other	3219318	3219318	0	+	1	2	69	145	1.0
CP008925.1	h6.sal.bam	other	3219319	3219319	0	+	1	0	70	147	1.0
CP008925.1	h6.sal.bam	other	3219320	3219320	0	+	1	1	68	153	1.0
CP008925.1	h6.sal.bam	other	3219321	3219321	0	+	1	4	69	152	1.0
CP008925.1	h6.sal.bam	other	3219322	3219322	0	+	1	2	70	149	1.0
CP008925.1	h6.sal.bam	other	3219323	3219323	0	+	1	3	71	149	1.0
CP008925.1	h6.sal.bam	other	3219324	3219324	0	+	2	4	73	150	2.0
CP008925.1	h6.sal.bam	other	3219325	3219325	0	+	0	2	73	146	0.0
CP008925.1	h6.sal.bam	other	3219326	3219326	0	+	2	0	75	144	2.0
CP008925.1	h6.sal.bam	other	3219327	3219327	0	+	2	1	76	144	2.0
CP008925.1	h6.sal.bam	other	3219328	3219328	0	+	3	1	78	152	3.0
CP008925.1	h6.sal.bam	other	3219329	3219329	0	+	0	1	78	152	0.0
CP008925.1	h6.sal.bam	other	3219330	3219330	0	+	1	1	77	152	1.0
CP008925.1	h6.sal.bam	other	3219331	3219331	0	+	1	3	78	151	1.0
CP008925.1	h6.sal.bam	other	3219332	3219332	0	+	3	3	81	158	3.0
CP008925.1	h6.sal.bam	other	3219333	3219333	0	+	1	2	82	156	1.0
CP008925.1	h6.sal.bam	other	3219334	3219334	0	+	3	1	77	162	3.0
CP008925.1	h6.sal.bam	other	3219335	3219335	0	+	0	5	77	161	0.0
CP008925.1	h6.sal.bam	other	3219336	3219336	0	+	1	3	76	157	1.0
CP008925.1	h6.sal.bam	other	3219337	3219337	0	+	2	2	78	160	2.0
CP008925.1	h6.sal.bam	other	3219338	3219338	0	+	2	0	79	161	2.0
CP008925.1	h6.sal.bam	other	3219339	3219339	0	+	0	1	79	164	0.0
CP008925.1	h6.sal.bam	other	3219340	3219340	0	+	0	1	79	165	0.0
CP008925.1	h6.sal.bam	other	3219341	3219341	0	+	2	4	81	165	2.0
CP008925.1	h6.sal.bam	other	3219342	3219342	0	+	3	1	82	162	3.0
CP008925.1	h6.sal.bam	other	3219343	3219343	0	+	0	2	82	161	0.0
CP008925.1	h6.sal.bam	other	3219344	3219344	0	+	2	5	84	164	2.0
CP008925.1	h6.sal.bam	other	3219345	3219345	0	+	4	2	88	160	4.0
CP008925.1	h6.sal.bam	other	3219346	3219346	0	+	1	1	89	158	1.0
CP008925.1	h6.sal.bam	other	3219347	3219347	0	+	0	5	89	157	0.0
CP008925.1	h6.sal.bam	other	3219348	3219348	0	+	3	2	92	154	3.0
CP008925.1	h6.sal.bam	other	3219349	3219349	0	+	3	1	94	152	3.0
CP008925.1	h6.sal.bam	other	3219350	3219350	0	+	4	3	98	152	4.0
CP008925.1	h6.sal.bam	other	3219351	3219351	0	+	4	1	102	149	4.0
CP008925.1	h6.sal.bam	other	3219352	3219352	0	+	1	2	103	149	1.0
CP008925.1	h6.sal.bam	other	3219353	3219353	0	+	0	1	103	148	0.0
CP008925.1	h6.sal.bam	other	3219354	3219354	0	+	2	0	105	148	2.0
CP008925.1	h6.sal.bam	other	3219355	3219355	0	+	2	1	107	148	2.0
CP008925.1	h6.sal.bam	GTTC	3219356	3219356	3219364	+	3	3	109	147	3.0
CP008925.1	h6.sal.bam	other	3219357	3219357	0	+	1	0	110	163	1.0
CP008925.1	h6.sal.bam	GTTC	3219358	3219358	3219364	+	2	4	112	164	2.0
CP008925.1	h6.sal.bam	other	3219359	3219359	0	+	1	2	111	161	1.0
CP008925.1	h6.sal.bam	other	3219360	3219360	0	+	1	3	112	160	1.0
CP008925.1	h6.sal.bam	other	3219361	3219361	0	+	0	4	112	159	0.0
CP008925.1	h6.sal.bam	other	3219362	3219362	0	+	0	1	111	159	0.0
CP008925.1	h6.sal.bam	other	3219363	3219363	0	+	0	2	111	158	0.0
CP008925.1	h6.sal.bam	other	3219364	3219364	0	+	5	2	116	162	3.3333333333333335
CP008925.1	h6.sal.bam	other	3219365	3219365	0	+	1	2	117	160	0.6666666666666666
CP008925.1	h6.sal.bam	other	3219366	3219366	0	+	1	4	117	158	0.6666666666666666
CP008925.1	h6.sal.bam	other	3219367	3219367	0	+	3	2	118	159	3.0
CP008925.1	h6.sal.bam	other	3219368	3219368	0	+	2	4	119	157	1.3333333333333333
CP008925.1	h6.sal.bam	other	3219369	3219369	0	+	1	2	118	154	0.6666666666666666
CP008925.1	h6.sal.bam	other	3219370	3219370	0	+	3	3	121	152	1.5
CP008925.1	h6.sal.bam	other	3219371	3219371	0	+	2	3	121	150	1.0
CP008925.1	h6.sal.bam	other	3219372	3219372	0	+	3	0	124	148	1.5
CP008925.1	h6.sal.bam	GTTC	3219373	3219373	3219364	+	3	10	123	149	1.5
CP008925.1	h6.sal.bam	other	3219374	3219374	0	+	0	1	120	142	0.0
CP008925.1	h6.sal.bam	GTTC	3219375	3219375	3219364	+	4	1	122	142	2.0
CP008925.1	h6.sal.bam	other	3219376	3219376	0	+	3	2	125	143	1.5
CP008925.1	h6.sal.bam	other	3219377	3219377	0	+	1	0	124	142	0.5
CP008925.1	h6.sal.bam	other	3219378	3219378	0	+	3	1	126	143	2.0
CP008925.1	h6.sal.bam	other	3219379	3219379	0	+	0	2	124	142	0.0
CP008925.1	h6.sal.bam	other	3219380	3219380	0	+	2	2	125	144	1.3333333333333333
CP008925.1	h6.sal.bam	other	3219381	3219381	0	+	0	2	122	144	0.0
CP008925.1	h6.sal.bam	other	3219382	3219382	0	+	2	1	123	142	2.0
CP008925.1	h6.sal.bam	other	3219383	3219383	0	+	5	2	128	147	5.0
CP008925.1	h6.sal.bam	other	3219384	3219384	0	+	1	1	125	147	1.0
CP008925.1	h6.sal.bam	other	3219385	3219385	0	+	2	1	127	146	1.3333333333333333
CP008925.1	h6.sal.bam	other	3219386	3219386	0	+	2	1	129	148	1.3333333333333333
CP008925.1	h6.sal.bam	other	3219387	3219387	0	+	2	2	127	148	2.0
CP008925.1	h6.sal.bam	other	3219388	3219388	0	+	1	0	128	147	1.0
CP008925.1	h6.sal.bam	other	3219389	3219389	0	+	1	2	129	148	1.0
CP008925.1	h6.sal.bam	other	3219390	3219390	0	+	0	0	127	146	0.0
CP008925.1	h6.sal.bam	other	3219391	3219391	0	+	1	2	128	147	1.0
CP008925.1	h6.sal.bam	other	3219392	3219392	0	+	2	2	122	147	2.0
CP008925.1	h6.sal.bam	other	3219393	3219393	0	+	2	3	124	145	2.0
CP008925.1	h6.sal.bam	other	3219394	3219394	0	+	1	3	124	149	1.0
CP008925.1	h6.sal.bam	other	3219395	3219395	0	+	2	1	125	146	2.0
CP008925.1	h6.sal.bam	other	3219396	3219396	0	+	1	0	124	150	1.0
CP008925.1	h6.sal.bam	other	3219397	3219397	0	+	6	4	130	150	6.0
CP008925.1	h6.sal.bam	other	3219398	3219398	0	+	2	2	130	146	2.0
CP008925.1	h6.sal.bam	other	3219399	3219399	0	+	1	4	129	148	1.0
CP008925.1	h6.sal.bam	other	3219400	3219400	0	+	0	1	128	147	0.0
CP008925.1	h6.sal.bam	other	3219401	3219401	0	+	4	4	130	148	4.0
CP008925.1	h6.sal.bam	other	3219402	3219402	0	+	3	0	131	144	3.0
CP008925.1	h6.sal.bam	other	3219403	3219403	0	+	4	3	133	146	4.0
CP008925.1	h6.sal.bam	other	3219404	3219404	0	+	1	2	133	145	1.0
CP008925.1	h6.sal.bam	other	3219405	3219405	0	+	2	3	134	145	2.0
CP008925.1	h6.sal.bam	other	3219406	3219406	0	+	2	5	136	142	2.0
CP008925.1	h6.sal.bam	other	3219407	3219407	0	+	0	1	130	138	0.0
CP008925.1	h6.sal.bam	other	3219408	3219408	0	+	0	9	130	139	0.0
CP008925.1	h6.sal.bam	other	3219409	3219409	0	+	0	2	130	131	0.0
CP008925.1	h6.sal.bam	other	3219410	3219410	0	+	3	4	133	132	3.0
CP008925.1	h6.sal.bam	other	3219411	3219411	0	+	1	1	133	132	1.0
CP008925.1	h6.sal.bam	other	3219412	3219412	0	+	2	3	133	131	2.0
CP008925.1	h6.sal.bam	other	3219413	3219413	0	+	0	4	131	129	0.0
CP008925.1	h6.sal.bam	other	3219414	3219414	0	+	4	1	134	127	4.0
CP008925.1	h6.sal.bam	other	3219415	3219415	0	+	0	0	134	126	0.0
CP008925.1	h6.sal.bam	other	3219416	3219416	0	+	1	1	134	129	1.0
CP008925.1	h6.sal.bam	other	3219417	3219417	0	+	0	3	131	129	0.0
CP008925.1	h6.sal.bam	other	3219418	3219418	0	+	3	2	134	129	3.0
CP008925.1	h6.sal.bam	other	3219419	3219419	0	+	1	1	132	131	1.0
CP008925.1	h6.sal.bam	other	3219420	3219420	0	+	2	0	129	130	2.0
CP008925.1	h6.sal.bam	other	3219421	3219421	0	+	0	0	129	130	0.0
CP008925.1	h6.sal.bam	other	3219422	3219422	0	+	5	2	133	130	5.0
CP008925.1	h6.sal.bam	other	3219423	3219423	0	+	1	1	131	128	1.0
CP008925.1	h6.sal.bam	other	3219424	3219424	0	+	3	0	131	133	3.0
CP008925.1	h6.sal.bam	other	3219425	3219425	0	+	3	0	131	133	3.0
CP008925.1	h6.sal.bam	other	3219426	3219426	0	+	0	0	127	133	0.0
CP008925.1	h6.sal.bam	other	3219427	3219427	0	+	1	1	127	139	1.0
CP008925.1	h6.sal.bam	other	3219428	3219428	0	+	0	1	123	143	0.0
CP008925.1	h6.sal.bam	other	3219429	3219429	0	+	1	4	121	144	1.0
CP008925.1	h6.sal.bam	other	3219430	3219430	0	+	1	12	122	145	1.0
CP008925.1	h6.sal.bam	other	3219431	3219431	0	+	0	3	122	133	0.0
CP008925.1	h6.sal.bam	other	3219432	3219432	0	+	1	1	121	133	1.0
CP008925.1	h6.sal.bam	other	3219433	3219433	0	+	0	1	120	133	0.0
CP008925.1	h6.sal.bam	other	3219434	3219434	0	+	2	1	120	132	2.0
CP008925.1	h6.sal.bam	other	3219435	3219435	0	+	2	1	122	133	2.0
CP008925.1	h6.sal.bam	other	3219436	3219436	0	+	0	4	122	132	0.0
CP008925.1	h6.sal.bam	other	3219437	3219437	0	+	1	2	123	130	1.0
CP008925.1	h6.sal.bam	other	3219438	3219438	0	+	1	4	123	132	1.0
CP008925.1	h6.sal.bam	other	3219439	3219439	0	+	1	0	120	129	1.0
CP008925.1	h6.sal.bam	other	3219440	3219440	0	+	0	4	119	131	0.0
CP008925.1	h6.sal.bam	other	3219441	3219441	0	+	3	1	120	128	3.0
CP008925.1	h6.sal.bam	other	3219442	3219442	0	+	3	0	121	128	3.0
CP008925.1	h6.sal.bam	other	3219443	3219443	0	+	1	1	120	128	1.0
CP008925.1	h6.sal.bam	other	3219444	3219444	0	+	2	1	121	130	2.0
CP008925.1	h6.sal.bam	other	3219445	3219445	0	+	3	0	121	132	3.0
CP008925.1	h6.sal.bam	other	3219446	3219446	0	+	2	1	117	134	2.0
CP008925.1	h6.sal.bam	other	3219447	3219447	0	+	1	1	115	136	1.0
CP008925.1	h6.sal.bam	other	3219448	3219448	0	+	0	3	115	135	0.0
CP008925.1	h6.sal.bam	other	3219449	3219449	0	+	4	2	119	132	4.0
CP008925.1	h6.sal.bam	other	3219450	3219450	0	+	4	2	119	130	4.0
CP008925.1	h6.sal.bam	other	3219451	3219451	0	+	3	1	116	131	3.0
CP008925.1	h6.sal.bam	other	3219452	3219452	0	+	1	0	117	132	1.0
CP008925.1	h6.sal.bam	other	3219453	3219453	0	+	0	1	117	134	0.0
CP008925.1	h6.sal.bam	other	3219454	3219454	0	+	0	3	117	138	0.0
CP008925.1	h6.sal.bam	other	3219455	3219455	0	+	3	1	118	137	3.0
CP008925.1	h6.sal.bam	other	3219456	3219456	0	+	1	6	119	136	1.0
CP008925.1	h6.sal.bam	other	3219457	3219457	0	+	0	1	115	130	0.0
CP008925.1	h6.sal.bam	other	3219458	3219458	0	+	0	2	113	134	0.0
CP008925.1	h6.sal.bam	other	3219459	3219459	0	+	0	3	110	134	0.0
CP008925.1	h6.sal.bam	other	3219460	3219460	0	+	2	0	112	132	2.0
CP008925.1	h6.sal.bam	other	3219461	3219461	0	+	1	2	111	134	1.0
CP008925.1	h6.sal.bam	other	3219462	3219462	0	+	5	1	114	132	5.0
CP008925.1	h6.sal.bam	other	3219463	3219463	0	+	1	1	114	131	1.0
CP008925.1	h6.sal.bam	other	3219464	3219464	0	+	1	1	114	136	1.0
CP008925.1	h6.sal.bam	other	3219465	3219465	0	+	4	2	118	135	4.0
CP008925.1	h6.sal.bam	other	3219466	3219466	0	+	1	0	116	134	1.0
CP008925.1	h6.sal.bam	other	3219467	3219467	0	+	4	7	120	135	4.0
CP008925.1	h6.sal.bam	other	3219468	3219468	0	+	0	0	118	132	0.0
CP008925.1	h6.sal.bam	other	3219469	3219469	0	+	3	4	120	137	3.0
CP008925.1	h6.sal.bam	other	3219470	3219470	0	+	2	0	121	133	2.0
CP008925.1	h6.sal.bam	other	3219471	3219471	0	+	4	0	124	133	4.0
CP008925.1	h6.sal.bam	other	3219472	3219472	0	+	1	4	116	140	1.0
CP008925.1	h6.sal.bam	other	3219473	3219473	0	+	3	0	118	139	3.0
CP008925.1	h6.sal.bam	other	3219474	3219474	0	+	0	3	118	139	0.0
CP008925.1	h6.sal.bam	other	3219475	3219475	0	+	0	2	118	144	0.0
CP008925.1	h6.sal.bam	other	3219476	3219476	0	+	1	3	115	144	1.0
CP008925.1	h6.sal.bam	other	3219477	3219477	0	+	2	1	111	142	2.0
CP008925.1	h6.sal.bam	other	3219478	3219478	0	+	4	1	113	142	4.0
CP008925.1	h6.sal.bam	other	3219479	3219479	0	+	2	2	111	143	2.0
CP008925.1	h6.sal.bam	other	3219480	3219480	0	+	2	0	113	141	2.0
CP008925.1	h6.sal.bam	other	3219481	3219481	0	+	1	0	114	142	1.0
CP008925.1	h6.sal.bam	other	3219482	3219482	0	+	0	2	114	144	0.0
CP008925.1	h6.sal.bam	other	3219483	3219483	0	+	2	1	116	142	2.0
CP008925.1	h6.sal.bam	other	3219484	3219484	0	+	3	3	118	141	3.0
CP008925.1	h6.sal.bam	other	3219485	3219485	0	+	0	4	117	146	0.0
CP008925.1	h6.sal.bam	other	3219486	3219486	0	+	1	0	115	142	1.0
CP008925.1	h6.sal.bam	other	3219487	3219487	0	+	1	1	116	142	1.0
CP008925.1	h6.sal.bam	other	3219488	3219488	0	+	1	2	117	141	1.0
CP008925.1	h6.sal.bam	other	3219489	3219489	0	+	5	3	118	144	5.0
CP008925.1	h6.sal.bam	other	3219490	3219490	0	+	0	1	118	141	0.0
CP008925.1	h6.sal.bam	other	3219491	3219491	0	+	0	3	117	142	0.0
CP008925.1	h6.sal.bam	other	3219492	3219492	0	+	2	2	119	139	2.0
CP008925.1	h6.sal.bam	other	3219493	3219493	0	+	0	2	116	138	0.0
CP008925.1	h6.sal.bam	other	3219494	3219494	0	+	2	1	117	140	2.0
CP008925.1	h6.sal.bam	other	3219495	3219495	0	+	2	1	116	139	2.0
CP008925.1	h6.sal.bam	other	3219496	3219496	0	+	1	2	117	138	1.0
CP008925.1	h6.sal.bam	other	3219497	3219497	0	+	6	2	119	138	6.0
CP008925.1	h6.sal.bam	other	3219498	3219498	0	+	0	0	118	136	0.0
CP008925.1	h6.sal.bam	other	3219499	3219499	0	+	1	5	116	137	1.0
CP008925.1	h6.sal.bam	other	3219500	3219500	0	+	0	1	113	133	0.0
CP008925.1	h6.sal.bam	other	3219501	3219501	0	+	0	2	113	132	0.0
CP008925.1	h6.sal.bam	other	3219502	3219502	0	+	0	3	112	130	0.0
CP008925.1	h6.sal.bam	other	3219503	3219503	0	+	1	2	112	129	1.0
CP008925.1	h6.sal.bam	other	3219504	3219504	0	+	2	5	114	127	2.0
CP008925.1	h6.sal.bam	other	3219505	3219505	0	+	1	1	114	122	1.0
CP008925.1	h6.sal.bam	other	3219506	3219506	0	+	1	2	115	121	1.0
CP008925.1	h6.sal.bam	other	3219507	3219507	0	+	7	1	121	124	7.0
CP008925.1	h6.sal.bam	other	3219508	3219508	0	+	5	0	126	123	5.0
CP008925.1	h6.sal.bam	other	3219509	3219509	0	+	2	2	126	129	2.0
CP008925.1	h6.sal.bam	other	3219510	3219510	0	+	0	4	124	127	0.0
CP008925.1	h6.sal.bam	other	3219511	3219511	0	+	1	0	125	135	1.0
CP008925.1	h6.sal.bam	other	3219512	3219512	0	+	1	3	125	137	1.0
CP008925.1	h6.sal.bam	other	3219513	3219513	0	+	3	1	127	134	3.0
CP008925.1	h6.sal.bam	other	3219514	3219514	0	+	2	3	128	133	2.0
CP008925.1	h6.sal.bam	other	3219515	3219515	0	+	2	1	130	135	2.0
CP008925.1	h6.sal.bam	other	3219516	3219516	0	+	1	1	127	136	1.0
CP008925.1	h6.sal.bam	other	3219517	3219517	0	+	3	0	127	135	3.0
CP008925.1	h6.sal.bam	other	3219518	3219518	0	+	0	4	127	135	0.0
CP008925.1	h6.sal.bam	other	3219519	3219519	0	+	1	3	126	133	1.0
CP008925.1	h6.sal.bam	other	3219520	3219520	0	+	0	2	123	130	0.0
CP008925.1	h6.sal.bam	other	3219521	3219521	0	+	3	3	124	133	3.0
CP008925.1	h6.sal.bam	other	3219522	3219522	0	+	2	0	121	134	2.0
CP008925.1	h6.sal.bam	other	3219523	3219523	0	+	2	1	123	134	2.0
CP008925.1	h6.sal.bam	other	3219524	3219524	0	+	2	0	125	133	2.0
CP008925.1	h6.sal.bam	other	3219525	3219525	0	+	1	2	119	136	1.0
CP008925.1	h6.sal.bam	other	3219526	3219526	0	+	0	2	118	135	0.0
CP008925.1	h6.sal.bam	other	3219527	3219527	0	+	0	2	118	137	0.0
CP008925.1	h6.sal.bam	other	3219528	3219528	0	+	2	5	120	135	2.0
CP008925.1	h6.sal.bam	other	3219529	3219529	0	+	3	2	123	132	3.0
CP008925.1	h6.sal.bam	other	3219530	3219530	0	+	1	1	121	130	1.0
CP008925.1	h6.sal.bam	other	3219531	3219531	0	+	0	1	120	129	0.0
CP008925.1	h6.sal.bam	other	3219532	3219532	0	+	0	4	120	129	0.0
CP008925.1	h6.sal.bam	other	3219533	3219533	0	+	3	2	123	127	3.0
CP008925.1	h6.sal.bam	other	3219534	3219534	0	+	2	1	125	125	2.0
CP008925.1	h6.sal.bam	other	3219535	3219535	0	+	4	2	127	124	4.0
CP008925.1	h6.sal.bam	other	3219536	3219536	0	+	1	1	127	126	1.0
CP008925.1	h6.sal.bam	other	3219537	3219537	0	+	3	3	124	133	3.0
CP008925.1	h6.sal.bam	other	3219538	3219538	0	+	2	2	126	135	2.0
CP008925.1	h6.sal.bam	other	3219539	3219539	0	+	0	0	125	135	0.0
CP008925.1	h6.sal.bam	other	3219540	3219540	0	+	1	1	122	135	1.0
CP008925.1	h6.sal.bam	other	3219541	3219541	0	+	1	1	122	136	1.0
CP008925.1	h6.sal.bam	other	3219542	3219542	0	+	1	2	119	140	1.0
CP008925.1	h6.sal.bam	other	3219543	3219543	0	+	1	5	120	141	1.0
CP008925.1	h6.sal.bam	other	3219544	3219544	0	+	0	1	115	137	0.0
CP008925.1	h6.sal.bam	other	3219545	3219545	0	+	2	4	117	136	2.0
CP008925.1	h6.sal.bam	other	3219546	3219546	0	+	2	3	114	139	2.0
CP008925.1	h6.sal.bam	other	3219547	3219547	0	+	0	2	111	136	0.0
CP008925.1	h6.sal.bam	other	3219548	3219548	0	+	1	8	112	137	1.0
CP008925.1	h6.sal.bam	other	3219549	3219549	0	+	0	2	112	132	0.0
CP008925.1	h6.sal.bam	other	3219550	3219550	0	+	0	1	112	134	0.0
CP008925.1	h6.sal.bam	other	3219551	3219551	0	+	2	0	113	135	2.0
CP008925.1	h6.sal.bam	other	3219552	3219552	0	+	1	1	111	138	1.0
CP008925.1	h6.sal.bam	other	3219553	3219553	0	+	2	1	108	140	2.0
CP008925.1	h6.sal.bam	other	3219554	3219554	0	+	2	0	109	140	2.0
CP008925.1	h6.sal.bam	other	3219555	3219555	0	+	3	1	109	142	3.0
CP008925.1	h6.sal.bam	other	3219556	3219556	0	+	2	2	111	141	2.0
CP008925.1	h6.sal.bam	other	3219557	3219557	0	+	0	4	109	144	0.0
CP008925.1	h6.sal.bam	other	3219558	3219558	0	+	2	2	108	141	2.0
CP008925.1	h6.sal.bam	other	3219559	3219559	0	+	3	2	109	141	3.0
CP008925.1	h6.sal.bam	other	3219560	3219560	0	+	0	0	109	139	0.0
CP008925.1	h6.sal.bam	other	3219561	3219561	0	+	0	0	109	141	0.0
CP008925.1	h6.sal.bam	other	3219562	3219562	0	+	0	2	109	144	0.0
CP008925.1	h6.sal.bam	other	3219563	3219563	0	+	3	2	110	143	3.0
CP008925.1	h6.sal.bam	other	3219564	3219564	0	+	2	2	108	141	2.0
CP008925.1	h6.sal.bam	other	3219565	3219565	0	+	3	0	111	142	3.0
CP008925.1	h6.sal.bam	other	3219566	3219566	0	+	3	1	112	143	3.0
CP008925.1	h6.sal.bam	other	3219567	3219567	0	+	0	1	112	144	0.0
CP008925.1	h6.sal.bam	other	3219568	3219568	0	+	0	3	112	143	0.0
CP008925.1	h6.sal.bam	other	3219569	3219569	0	+	0	2	107	143	0.0
CP008925.1	h6.sal.bam	other	3219570	3219570	0	+	1	0	108	141	1.0
CP008925.1	h6.sal.bam	other	3219571	3219571	0	+	0	0	108	142	0.0
CP008925.1	h6.sal.bam	other	3219572	3219572	0	+	1	1	103	143	1.0
CP008925.1	h6.sal.bam	other	3219573	3219573	0	+	1	0	103	143	1.0
CP008925.1	h6.sal.bam	other	3219574	3219574	0	+	1	2	104	143	1.0
CP008925.1	h6.sal.bam	other	3219575	3219575	0	+	1	0	105	141	1.0
CP008925.1	h6.sal.bam	other	3219576	3219576	0	+	0	1	105	142	0.0
CP008925.1	h6.sal.bam	other	3219577	3219577	0	+	1	2	106	141	1.0
CP008925.1	h6.sal.bam	other	3219578	3219578	0	+	1	2	105	140	1.0
CP008925.1	h6.sal.bam	other	3219579	3219579	0	+	4	2	107	142	4.0
CP008925.1	h6.sal.bam	other	3219580	3219580	0	+	2	4	102	141	2.0
CP008925.1	h6.sal.bam	other	3219581	3219581	0	+	1	1	103	138	1.0
CP008925.1	h6.sal.bam	other	3219582	3219582	0	+	1	2	104	138	1.0
CP008925.1	h6.sal.bam	other	3219583	3219583	0	+	0	0	97	136	0.0
CP008925.1	h6.sal.bam	other	3219584	3219584	0	+	3	4	100	138	3.0
CP008925.1	h6.sal.bam	other	3219585	3219585	0	+	2	6	102	135	2.0
CP008925.1	h6.sal.bam	other	3219586	3219586	0	+	1	2	102	129	1.0
CP008925.1	h6.sal.bam	other	3219587	3219587	0	+	1	1	102	129	1.0
CP008925.1	h6.sal.bam	other	3219588	3219588	0	+	1	1	100	130	1.0
CP008925.1	h6.sal.bam	other	3219589	3219589	0	+	3	3	95	130	3.0
CP008925.1	h6.sal.bam	other	3219590	3219590	0	+	1	2	96	130	1.0
CP008925.1	h6.sal.bam	other	3219591	3219591	0	+	0	0	96	131	0.0
CP008925.1	h6.sal.bam	other	3219592	3219592	0	+	3	0	99	131	3.0
CP008925.1	h6.sal.bam	other	3219593	3219593	0	+	3	2	102	131	3.0
CP008925.1	h6.sal.bam	other	3219594	3219594	0	+	0	2	101	130	0.0
CP008925.1	h6.sal.bam	other	3219595	3219595	0	+	0	3	101	128	0.0
CP008925.1	h6.sal.bam	other	3219596	3219596	0	+	2	4	100	127	2.0
CP008925.1	h6.sal.bam	other	3219597	3219597	0	+	1	0	99	126	1.0
CP008925.1	h6.sal.bam	other	3219598	3219598	0	+	0	1	94	130	0.0
CP008925.1	h6.sal.bam	other	3219599	3219599	0	+	2	2	96	132	2.0
CP008925.1	h6.sal.bam	other	3219600	3219600	0	+	1	1	97	130	1.0
CP008925.1	h6.sal.bam	other	3219601	3219601	0	+	0	4	97	131	0.0
CP008925.1	h6.sal.bam	other	3219602	3219602	0	+	1	1	97	129	1.0
CP008925.1	h6.sal.bam	other	3219603	3219603	0	+	1	1	95	131	1.0
CP008925.1	h6.sal.bam	other	3219604	3219604	0	+	1	0	93	130	1.0
CP008925.1	h6.sal.bam	other	3219605	3219605	0	+	3	1	95	133	3.0
CP008925.1	h6.sal.bam	other	3219606	3219606	0	+	2	2	97	132	2.0
CP008925.1	h6.sal.bam	other	3219607	3219607	0	+	2	0	99	133	2.0
CP008925.1	h6.sal.bam	other	3219608	3219608	0	+	0	5	96	137	0.0
CP008925.1	h6.sal.bam	other	3219609	3219609	0	+	3	1	93	135	3.0
CP008925.1	h6.sal.bam	other	3219610	3219610	0	+	2	5	95	134	2.0
CP008925.1	h6.sal.bam	other	3219611	3219611	0	+	1	3	95	132	1.0
CP008925.1	h6.sal.bam	other	3219612	3219612	0	+	1	5	94	129	1.0
CP008925.1	h6.sal.bam	other	3219613	3219613	0	+	2	2	94	126	2.0
CP008925.1	h6.sal.bam	other	3219614	3219614	0	+	0	5	94	125	0.0
CP008925.1	h6.sal.bam	other	3219615	3219615	0	+	3	0	95	122	3.0
CP008925.1	h6.sal.bam	other	3219616	3219616	0	+	3	3	98	123	3.0
CP008925.1	h6.sal.bam	other	3219617	3219617	0	+	2	3	99	120	2.0
CP008925.1	h6.sal.bam	other	3219618	3219618	0	+	1	1	99	117	1.0
CP008925.1	h6.sal.bam	other	3219619	3219619	0	+	3	3	102	121	3.0
CP008925.1	h6.sal.bam	other	3219620	3219620	0	+	4	4	104	123	4.0
CP008925.1	h6.sal.bam	other	3219621	3219621	0	+	0	0	102	120	0.0
CP008925.1	h6.sal.bam	other	3219622	3219622	0	+	0	3	102	120	0.0
CP008925.1	h6.sal.bam	other	3219623	3219623	0	+	1	3	102	120	1.0
CP008925.1	h6.sal.bam	other	3219624	3219624	0	+	0	4	102	119	0.0
CP008925.1	h6.sal.bam	other	3219625	3219625	0	+	2	2	104	118	2.0
CP008925.1	h6.sal.bam	other	3219626	3219626	0	+	2	3	104	117	2.0
CP008925.1	h6.sal.bam	other	3219627	3219627	0	+	4	3	107	116	4.0
CP008925.1	h6.sal.bam	other	3219628	3219628	0	+	0	1	104	117	0.0
CP008925.1	h6.sal.bam	other	3219629	3219629	0	+	2	2	106	121	2.0
CP008925.1	h6.sal.bam	other	3219630	3219630	0	+	1	4	104	122	1.0
CP008925.1	h6.sal.bam	other	3219631	3219631	0	+	1	1	103	118	1.0
CP008925.1	h6.sal.bam	other	3219632	3219632	0	+	2	1	103	119	2.0
CP008925.1	h6.sal.bam	other	3219633	3219633	0	+	1	0	103	118	1.0
CP008925.1	h6.sal.bam	other	3219634	3219634	0	+	2	0	103	118	2.0
CP008925.1	h6.sal.bam	other	3219635	3219635	0	+	1	2	104	121	1.0
CP008925.1	h6.sal.bam	other	3219636	3219636	0	+	0	3	99	120	0.0
CP008925.1	h6.sal.bam	other	3219637	3219637	0	+	1	1	100	117	1.0
CP008925.1	h6.sal.bam	other	3219638	3219638	0	+	1	1	101	117	1.0
CP008925.1	h6.sal.bam	other	3219639	3219639	0	+	5	3	104	116	5.0
CP008925.1	h6.sal.bam	other	3219640	3219640	0	+	1	1	101	113	1.0
CP008925.1	h6.sal.bam	other	3219641	3219641	0	+	2	2	103	117	2.0
CP008925.1	h6.sal.bam	other	3219642	3219642	0	+	0	1	103	117	0.0
CP008925.1	h6.sal.bam	other	3219643	3219643	0	+	2	1	105	116	2.0
CP008925.1	h6.sal.bam	other	3219644	3219644	0	+	2	0	106	115	2.0
CP008925.1	h6.sal.bam	other	3219645	3219645	0	+	1	1	107	115	1.0
CP008925.1	h6.sal.bam	other	3219646	3219646	0	+	1	1	107	118	1.0
CP008925.1	h6.sal.bam	other	3219647	3219647	0	+	1	0	106	118	1.0
CP008925.1	h6.sal.bam	other	3219648	3219648	0	+	2	0	108	118	2.0
CP008925.1	h6.sal.bam	other	3219649	3219649	0	+	2	1	108	118	2.0
CP008925.1	h6.sal.bam	other	3219650	3219650	0	+	1	0	109	117	1.0
CP008925.1	h6.sal.bam	other	3219651	3219651	0	+	2	1	110	117	2.0
CP008925.1	h6.sal.bam	other	3219652	3219652	0	+	0	2	110	116	0.0
CP008925.1	h6.sal.bam	other	3219653	3219653	0	+	1	3	110	125	1.0
CP008925.1	h6.sal.bam	other	3219654	3219654	0	+	1	1	108	122	0.6666666666666666
CP008925.1	h6.sal.bam	other	3219655	3219655	0	+	2	1	108	124	2.0
CP008925.1	h6.sal.bam	other	3219656	3219656	0	+	5	1	111	126	5.0
CP008925.1	h6.sal.bam	other	3219657	3219657	0	+	1	0	111	126	1.0
CP008925.1	h6.sal.bam	other	3219658	3219658	0	+	2	2	111	127	2.0
CP008925.1	h6.sal.bam	other	3219659	3219659	0	+	3	1	114	125	3.0
CP008925.1	h6.sal.bam	other	3219660	3219660	0	+	5	0	116	127	5.0
CP008925.1	h6.sal.bam	other	3219661	3219661	0	+	0	2	116	127	0.0
CP008925.1	h6.sal.bam	other	3219662	3219662	0	+	1	2	115	130	0.5
CP008925.1	h6.sal.bam	other	3219663	3219663	0	+	2	1	117	129	1.3333333333333333
CP008925.1	h6.sal.bam	other	3219664	3219664	0	+	3	3	117	129	1.5
CP008925.1	h6.sal.bam	other	3219665	3219665	0	+	7	3	123	129	4.666666666666667
CP008925.1	h6.sal.bam	other	3219666	3219666	0	+	2	0	125	126	1.3333333333333333
CP008925.1	h6.sal.bam	other	3219667	3219667	0	+	0	1	122	126	0.0
CP008925.1	h6.sal.bam	other	3219668	3219668	0	+	1	0	120	130	0.5
CP008925.1	h6.sal.bam	other	3219669	3219669	0	+	2	2	121	130	1.0
CP008925.1	h6.sal.bam	other	3219670	3219670	0	+	1	0	122	128	0.6666666666666666
CP008925.1	h6.sal.bam	other	3219671	3219671	0	+	2	2	123	134	1.0
CP008925.1	h6.sal.bam	other	3219672	3219672	0	+	4	5	126	132	2.0
CP008925.1	h6.sal.bam	other	3219673	3219673	0	+	2	2	128	127	1.0
CP008925.1	h6.sal.bam	other	3219674	3219674	0	+	1	1	127	126	0.5
CP008925.1	h6.sal.bam	other	3219675	3219675	0	+	0	1	126	125	0.0
CP008925.1	h6.sal.bam	other	3219676	3219676	0	+	1	2	125	124	1.0
CP008925.1	h6.sal.bam	other	3219677	3219677	0	+	1	3	126	123	1.0
CP008925.1	h6.sal.bam	other	3219678	3219678	0	+	1	1	127	121	1.0
CP008925.1	h6.sal.bam	other	3219679	3219679	0	+	4	2	125	120	4.0
CP008925.1	h6.sal.bam	other	3219680	3219680	0	+	4	3	129	120	4.0
CP008925.1	h6.sal.bam	other	3219681	3219681	0	+	0	5	129	117	0.0
CP008925.1	h6.sal.bam	other	3219682	3219682	0	+	3	2	130	116	3.0
CP008925.1	h6.sal.bam	other	3219683	3219683	0	+	3	1	133	114	3.0
CP008925.1	h6.sal.bam	other	3219684	3219684	0	+	2	1	131	113	2.0
CP008925.1	h6.sal.bam	other	3219685	3219685	0	+	1	2	131	112	1.0
CP008925.1	h6.sal.bam	other	3219686	3219686	0	+	1	0	131	113	1.0
CP008925.1	h6.sal.bam	other	3219687	3219687	0	+	3	2	133	113	3.0
CP008925.1	h6.sal.bam	other	3219688	3219688	0	+	0	1	131	116	0.0
CP008925.1	h6.sal.bam	other	3219689	3219689	0	+	3	2	134	115	3.0
CP008925.1	h6.sal.bam	other	3219690	3219690	0	+	0	1	131	113	0.0
CP008925.1	h6.sal.bam	other	3219691	3219691	0	+	2	3	130	112	1.3333333333333333
CP008925.1	h6.sal.bam	other	3219692	3219692	0	+	0	2	128	114	0.0
CP008925.1	h6.sal.bam	other	3219693	3219693	0	+	1	2	127	113	0.5
CP008925.1	h6.sal.bam	other	3219694	3219694	0	+	4	4	129	112	2.6666666666666665
CP008925.1	h6.sal.bam	other	3219695	3219695	0	+	0	1	125	108	0.0
CP008925.1	h6.sal.bam	other	3219696	3219696	0	+	0	0	125	107	0.0
CP008925.1	h6.sal.bam	other	3219697	3219697	0	+	3	3	128	107	1.5
CP008925.1	h6.sal.bam	other	3219698	3219698	0	+	6	3	133	104	3.0
CP008925.1	h6.sal.bam	other	3219699	3219699	0	+	0	4	133	101	0.0
CP008925.1	h6.sal.bam	other	3219700	3219700	0	+	3	0	132	97	1.5
CP008925.1	h6.sal.bam	other	3219701	3219701	0	+	0	2	132	97	0.0
CP008925.1	h6.sal.bam	other	3219702	3219702	0	+	0	4	128	96	0.0
CP008925.1	h6.sal.bam	other	3219703	3219703	0	+	0	6	128	95	0.0
CP008925.1	h6.sal.bam	other	3219704	3219704	0	+	4	2	130	91	2.6666666666666665
CP008925.1	h6.sal.bam	other	3219705	3219705	0	+	1	0	130	91	0.6666666666666666
CP008925.1	h6.sal.bam	other	3219706	3219706	0	+	4	1	133	95	2.6666666666666665
CP008925.1	h6.sal.bam	other	3219707	3219707	0	+	0	1	131	95	0.0
CP008925.1	h6.sal.bam	other	3219708	3219708	0	+	3	1	133	94	1.5
CP008925.1	h6.sal.bam	other	3219709	3219709	0	+	3	0	134	93	1.5
CP008925.1	h6.sal.bam	other	3219710	3219710	0	+	2	0	135	96	1.3333333333333333
CP008925.1	h6.sal.bam	other	3219711	3219711	0	+	4	0	139	98	2.6666666666666665
CP008925.1	h6.sal.bam	other	3219712	3219712	0	+	3	1	141	98	2.0
CP008925.1	h6.sal.bam	other	3219713	3219713	0	+	1	1	141	98	1.0
CP008925.1	h6.sal.bam	other	3219714	3219714	0	+	4	3	140	97	4.0
CP008925.1	h6.sal.bam	other	3219715	3219715	0	+	0	2	136	94	0.0
CP008925.1	h6.sal.bam	other	3219716	3219716	0	+	2	1	139	93	2.0
CP008925.1	h6.sal.bam	other	3219717	3219717	0	+	2	0	141	93	2.0
CP008925.1	h6.sal.bam	other	3219718	3219718	0	+	3	0	139	94	3.0
CP008925.1	h6.sal.bam	other	3219719	3219719	0	+	2	0	140	100	2.0
CP008925.1	h6.sal.bam	other	3219720	3219720	0	+	0	4	140	104	0.0
CP008925.1	h6.sal.bam	other	3219721	3219721	0	+	2	1	140	103	2.0
CP008925.1	h6.sal.bam	other	3219722	3219722	0	+	0	0	136	102	0.0
CP008925.1	h6.sal.bam	other	3219723	3219723	0	+	0	2	136	111	0.0
CP008925.1	h6.sal.bam	other	3219724	3219724	0	+	0	4	136	110	0.0
CP008925.1	h6.sal.bam	other	3219725	3219725	0	+	1	2	136	111	1.0
CP008925.1	h6.sal.bam	other	3219726	3219726	0	+	1	2	135	110	1.0
CP008925.1	h6.sal.bam	other	3219727	3219727	0	+	1	1	136	111	1.0
CP008925.1	h6.sal.bam	other	3219728	3219728	0	+	1	0	136	110	1.0
CP008925.1	h6.sal.bam	other	3219729	3219729	0	+	1	4	136	110	1.0
CP008925.1	h6.sal.bam	other	3219730	3219730	0	+	2	2	133	112	2.0
CP008925.1	h6.sal.bam	other	3219731	3219731	0	+	1	1	127	110	1.0
CP008925.1	h6.sal.bam	other	3219732	3219732	0	+	0	0	127	110	0.0
CP008925.1	h6.sal.bam	other	3219733	3219733	0	+	0	3	127	111	0.0
CP008925.1	h6.sal.bam	other	3219734	3219734	0	+	2	3	125	112	2.0
CP008925.1	h6.sal.bam	other	3219735	3219735	0	+	3	2	125	110	3.0
CP008925.1	h6.sal.bam	other	3219736	3219736	0	+	4	1	129	109	4.0
CP008925.1	h6.sal.bam	other	3219737	3219737	0	+	1	1	129	108	1.0
CP008925.1	h6.sal.bam	other	3219738	3219738	0	+	3	1	130	107	3.0
CP008925.1	h6.sal.bam	other	3219739	3219739	0	+	1	3	128	110	1.0
CP008925.1	h6.sal.bam	other	3219740	3219740	0	+	2	0	123	107	2.0
CP008925.1	h6.sal.bam	other	3219741	3219741	0	+	3	3	124	107	3.0
CP008925.1	h6.sal.bam	other	3219742	3219742	0	+	4	2	127	109	4.0
CP008925.1	h6.sal.bam	other	3219743	3219743	0	+	3	0	128	107	3.0
CP008925.1	h6.sal.bam	other	3219744	3219744	0	+	1	2	129	107	1.0
CP008925.1	h6.sal.bam	other	3219745	3219745	0	+	2	4	126	107	2.0
CP008925.1	h6.sal.bam	other	3219746	3219746	0	+	3	0	129	105	3.0
CP008925.1	h6.sal.bam	other	3219747	3219747	0	+	1	1	129	105	1.0
CP008925.1	h6.sal.bam	other	3219748	3219748	0	+	1	0	128	106	1.0
CP008925.1	h6.sal.bam	other	3219749	3219749	0	+	1	0	128	106	1.0
CP008925.1	h6.sal.bam	other	3219750	3219750	0	+	2	1	130	109	2.0
CP008925.1	h6.sal.bam	other	3219751	3219751	0	+	1	0	128	108	1.0
CP008925.1	h6.sal.bam	other	3219752	3219752	0	+	1	1	129	109	0.6666666666666666
CP008925.1	h6.sal.bam	other	3219753	3219753	0	+	1	0	130	109	0.6666666666666666
CP008925.1	h6.sal.bam	other	3219754	3219754	0	+	1	2	127	112	0.6666666666666666
CP008925.1	h6.sal.bam	other	3219755	3219755	0	+	3	0	127	112	2.0
CP008925.1	h6.sal.bam	other	3219756	3219756	0	+	3	4	130	112	3.0
CP008925.1	h6.sal.bam	other	3219757	3219757	0	+	3	3	130	110	3.0
CP008925.1	h6.sal.bam	other	3219758	3219758	0	+	3	1	129	109	3.0
CP008925.1	h6.sal.bam	other	3219759	3219759	0	+	2	3	129	112	2.0
CP008925.1	h6.sal.bam	other	3219760	3219760	0	+	1	0	129	113	1.0
CP008925.1	h6.sal.bam	other	3219761	3219761	0	+	0	1	126	117	0.0
CP008925.1	h6.sal.bam	other	3219762	3219762	0	+	1	1	123	117	1.0
CP008925.1	h6.sal.bam	other	3219763	3219763	0	+	0	0	123	117	0.0
CP008925.1	h6.sal.bam	other	3219764	3219764	0	+	1	0	124	119	1.0
CP008925.1	h6.sal.bam	other	3219765	3219765	0	+	1	1	125	121	1.0
CP008925.1	h6.sal.bam	other	3219766	3219766	0	+	1	4	124	122	1.0
CP008925.1	h6.sal.bam	other	3219767	3219767	0	+	0	1	124	120	0.0
CP008925.1	h6.sal.bam	other	3219768	3219768	0	+	4	1	127	121	4.0
CP008925.1	h6.sal.bam	other	3219769	3219769	0	+	0	0	123	120	0.0
CP008925.1	h6.sal.bam	other	3219770	3219770	0	+	1	0	124	121	1.0
CP008925.1	h6.sal.bam	other	3219771	3219771	0	+	3	0	127	122	3.0
CP008925.1	h6.sal.bam	other	3219772	3219772	0	+	2	0	126	122	2.0
CP008925.1	h6.sal.bam	other	3219773	3219773	0	+	0	0	121	122	0.0
CP008925.1	h6.sal.bam	other	3219774	3219774	0	+	0	0	117	127	0.0
CP008925.1	h6.sal.bam	other	3219775	3219775	0	+	2	1	119	128	2.0
CP008925.1	h6.sal.bam	other	3219776	3219776	0	+	0	3	119	128	0.0
CP008925.1	h6.sal.bam	other	3219777	3219777	0	+	1	2	120	126	1.0
CP008925.1	h6.sal.bam	other	3219778	3219778	0	+	0	1	120	124	0.0
CP008925.1	h6.sal.bam	other	3219779	3219779	0	+	3	4	118	125	3.0
CP008925.1	h6.sal.bam	other	3219780	3219780	0	+	3	1	119	123	3.0
CP008925.1	h6.sal.bam	other	3219781	3219781	0	+	0	1	116	122	0.0
CP008925.1	h6.sal.bam	other	3219782	3219782	0	+	2	0	118	123	2.0
CP008925.1	h6.sal.bam	other	3219783	3219783	0	+	3	0	114	124	3.0
CP008925.1	h6.sal.bam	other	3219784	3219784	0	+	4	6	118	124	4.0
CP008925.1	h6.sal.bam	other	3219785	3219785	0	+	1	0	119	121	1.0
CP008925.1	h6.sal.bam	other	3219786	3219786	0	+	4	1	118	124	4.0
CP008925.1	h6.sal.bam	other	3219787	3219787	0	+	1	1	113	126	1.0
CP008925.1	h6.sal.bam	other	3219788	3219788	0	+	5	0	118	126	5.0
CP008925.1	h6.sal.bam	other	3219789	3219789	0	+	3	1	121	128	3.0
CP008925.1	h6.sal.bam	other	3219790	3219790	0	+	4	1	125	127	4.0
CP008925.1	h6.sal.bam	other	3219791	3219791	0	+	2	2	124	126	2.0
CP008925.1	h6.sal.bam	other	3219792	3219792	0	+	2	2	122	126	2.0
CP008925.1	h6.sal.bam	other	3219793	3219793	0	+	1	5	123	124	1.0
CP008925.1	h6.sal.bam	other	3219794	3219794	0	+	1	3	120	119	1.0
CP008925.1	h6.sal.bam	other	3219795	3219795	0	+	0	3	120	119	0.0
CP008925.1	h6.sal.bam	other	3219796	3219796	0	+	1	3	121	119	1.0
CP008925.1	h6.sal.bam	other	3219797	3219797	0	+	4	4	125	118	4.0
CP008925.1	h6.sal.bam	other	3219798	3219798	0	+	6	0	131	114	6.0
CP008925.1	h6.sal.bam	other	3219799	3219799	0	+	2	5	132	114	2.0
CP008925.1	h6.sal.bam	other	3219800	3219800	0	+	3	1	133	114	3.0
CP008925.1	h6.sal.bam	other	3219801	3219801	0	+	1	3	134	113	1.0
CP008925.1	h6.sal.bam	other	3219802	3219802	0	+	2	5	134	116	2.0
CP008925.1	h6.sal.bam	other	3219803	3219803	0	+	1	0	134	112	1.0
CP008925.1	h6.sal.bam	other	3219804	3219804	0	+	3	3	135	112	3.0
CP008925.1	h6.sal.bam	other	3219805	3219805	0	+	1	1	135	113	1.0
CP008925.1	h6.sal.bam	other	3219806	3219806	0	+	1	0	136	114	1.0
CP008925.1	h6.sal.bam	other	3219807	3219807	0	+	1	3	137	117	1.0
CP008925.1	h6.sal.bam	other	3219808	3219808	0	+	3	2	135	115	3.0
CP008925.1	h6.sal.bam	other	3219809	3219809	0	+	0	3	135	115	0.0
CP008925.1	h6.sal.bam	other	3219810	3219810	0	+	1	0	136	114	1.0
CP008925.1	h6.sal.bam	other	3219811	3219811	0	+	1	1	133	117	1.0
CP008925.1	h6.sal.bam	other	3219812	3219812	0	+	2	3	131	117	2.0
CP008925.1	h6.sal.bam	other	3219813	3219813	0	+	1	0	132	117	1.0
CP008925.1	h6.sal.bam	other	3219814	3219814	0	+	2	2	128	119	2.0
CP008925.1	h6.sal.bam	other	3219815	3219815	0	+	0	1	128	118	0.0
CP008925.1	h6.sal.bam	other	3219816	3219816	0	+	1	2	129	120	1.0
CP008925.1	h6.sal.bam	other	3219817	3219817	0	+	4	0	125	119	4.0
CP008925.1	h6.sal.bam	other	3219818	3219818	0	+	3	2	128	124	3.0
CP008925.1	h6.sal.bam	other	3219819	3219819	0	+	0	1	128	122	0.0
CP008925.1	h6.sal.bam	other	3219820	3219820	0	+	1	1	123	126	0.6666666666666666
CP008925.1	h6.sal.bam	other	3219821	3219821	0	+	1	1	124	127	0.6666666666666666
CP008925.1	h6.sal.bam	other	3219822	3219822	0	+	2	1	126	126	2.0
CP008925.1	h6.sal.bam	other	3219823	3219823	0	+	3	2	128	127	3.0
CP008925.1	h6.sal.bam	other	3219824	3219824	0	+	1	0	128	125	1.0
CP008925.1	h6.sal.bam	other	3219825	3219825	0	+	0	1	126	129	0.0
CP008925.1	h6.sal.bam	other	3219826	3219826	0	+	0	1	124	128	0.0
CP008925.1	h6.sal.bam	other	3219827	3219827	0	+	1	2	125	127	1.0
CP008925.1	h6.sal.bam	other	3219828	3219828	0	+	3	1	127	125	2.0
CP008925.1	h6.sal.bam	other	3219829	3219829	0	+	0	3	125	126	0.0
CP008925.1	h6.sal.bam	other	3219830	3219830	0	+	0	1	122	124	0.0
CP008925.1	h6.sal.bam	other	3219831	3219831	0	+	4	0	123	125	2.6666666666666665
CP008925.1	h6.sal.bam	other	3219832	3219832	0	+	1	2	121	125	0.6666666666666666
CP008925.1	h6.sal.bam	other	3219833	3219833	0	+	3	2	119	123	2.0
CP008925.1	h6.sal.bam	other	3219834	3219834	0	+	3	4	122	121	2.0
CP008925.1	h6.sal.bam	other	3219835	3219835	0	+	1	4	123	117	0.6666666666666666
CP008925.1	h6.sal.bam	other	3219836	3219836	0	+	0	1	123	115	0.0
CP008925.1	h6.sal.bam	other	3219837	3219837	0	+	1	1	123	115	1.0
CP008925.1	h6.sal.bam	other	3219838	3219838	0	+	2	1	123	115	2.0
CP008925.1	h6.sal.bam	other	3219839	3219839	0	+	2	2	125	115	2.0
CP008925.1	h6.sal.bam	other	3219840	3219840	0	+	1	2	126	114	1.0
CP008925.1	h6.sal.bam	other	3219841	3219841	0	+	2	2	127	112	2.0
CP008925.1	h6.sal.bam	other	3219842	3219842	0	+	1	2	128	110	1.0
CP008925.1	h6.sal.bam	other	3219843	3219843	0	+	2	0	126	109	2.0
CP008925.1	h6.sal.bam	other	3219844	3219844	0	+	1	1	126	109	1.0
CP008925.1	h6.sal.bam	other	3219845	3219845	0	+	3	1	129	108	3.0
CP008925.1	h6.sal.bam	other	3219846	3219846	0	+	0	0	126	116	0.0
CP008925.1	h6.sal.bam	other	3219847	3219847	0	+	3	2	128	116	3.0
CP008925.1	h6.sal.bam	other	3219848	3219848	0	+	1	3	129	114	1.0
CP008925.1	h6.sal.bam	other	3219849	3219849	0	+	3	1	132	114	3.0
CP008925.1	h6.sal.bam	other	3219850	3219850	0	+	1	1	131	113	1.0
CP008925.1	h6.sal.bam	other	3219851	3219851	0	+	2	1	133	112	2.0
CP008925.1	h6.sal.bam	other	3219852	3219852	0	+	3	1	135	115	3.0
CP008925.1	h6.sal.bam	other	3219853	3219853	0	+	2	1	137	114	2.0
CP008925.1	h6.sal.bam	other	3219854	3219854	0	+	1	2	135	115	1.0
CP008925.1	h6.sal.bam	other	3219855	3219855	0	+	0	0	132	114	0.0
CP008925.1	h6.sal.bam	other	3219856	3219856	0	+	5	2	134	117	5.0
CP008925.1	h6.sal.bam	other	3219857	3219857	0	+	3	1	137	115	3.0
CP008925.1	h6.sal.bam	other	3219858	3219858	0	+	1	0	130	117	1.0
CP008925.1	h6.sal.bam	other	3219859	3219859	0	+	2	3	131	121	2.0
CP008925.1	h6.sal.bam	other	3219860	3219860	0	+	1	3	132	120	1.0
CP008925.1	h6.sal.bam	other	3219861	3219861	0	+	6	3	127	119	6.0
CP008925.1	h6.sal.bam	other	3219862	3219862	0	+	1	1	128	116	1.0
CP008925.1	h6.sal.bam	other	3219863	3219863	0	+	0	2	128	116	0.0
CP008925.1	h6.sal.bam	other	3219864	3219864	0	+	0	1	128	117	0.0
CP008925.1	h6.sal.bam	other	3219865	3219865	0	+	2	1	126	116	2.0
CP008925.1	h6.sal.bam	other	3219866	3219866	0	+	2	1	126	117	2.0
CP008925.1	h6.sal.bam	other	3219867	3219867	0	+	2	0	126	116	2.0
CP008925.1	h6.sal.bam	other	3219868	3219868	0	+	3	0	128	118	3.0
CP008925.1	h6.sal.bam	other	3219869	3219869	0	+	0	3	127	118	0.0
CP008925.1	h6.sal.bam	other	3219870	3219870	0	+	3	3	129	119	3.0
CP008925.1	h6.sal.bam	other	3219871	3219871	0	+	4	3	132	116	4.0
CP008925.1	h6.sal.bam	other	3219872	3219872	0	+	1	0	129	115	1.0
CP008925.1	h6.sal.bam	other	3219873	3219873	0	+	1	1	125	115	1.0
CP008925.1	h6.sal.bam	other	3219874	3219874	0	+	0	4	122	114	0.0
CP008925.1	h6.sal.bam	other	3219875	3219875	0	+	6	2	125	114	4.0
CP008925.1	h6.sal.bam	other	3219876	3219876	0	+	0	2	125	112	0.0
CP008925.1	h6.sal.bam	other	3219877	3219877	0	+	0	1	122	113	0.0
CP008925.1	h6.sal.bam	other	3219878	3219878	0	+	4	0	122	112	2.0
CP008925.1	h6.sal.bam	other	3219879	3219879	0	+	4	4	126	118	2.0
CP008925.1	h6.sal.bam	other	3219880	3219880	0	+	3	3	127	116	1.5
CP008925.1	h6.sal.bam	other	3219881	3219881	0	+	0	3	127	113	0.0
CP008925.1	h6.sal.bam	other	3219882	3219882	0	+	2	2	128	118	1.0
CP008925.1	h6.sal.bam	other	3219883	3219883	0	+	2	2	128	116	1.0
CP008925.1	h6.sal.bam	other	3219884	3219884	0	+	2	2	130	116	1.0
CP008925.1	h6.sal.bam	other	3219885	3219885	0	+	1	2	126	114	0.5
CP008925.1	h6.sal.bam	other	3219886	3219886	0	+	1	1	127	115	0.5
CP008925.1	h6.sal.bam	other	3219887	3219887	0	+	1	3	126	115	0.5
CP008925.1	h6.sal.bam	other	3219888	3219888	0	+	3	2	129	120	1.5
CP008925.1	h6.sal.bam	other	3219889	3219889	0	+	0	1	128	118	0.0
CP008925.1	h6.sal.bam	other	3219890	3219890	0	+	4	3	132	119	2.0
CP008925.1	h6.sal.bam	other	3219891	3219891	0	+	1	1	125	118	0.6666666666666666
CP008925.1	h6.sal.bam	other	3219892	3219892	0	+	2	5	127	122	1.3333333333333333
CP008925.1	h6.sal.bam	other	3219893	3219893	0	+	0	3	127	117	0.0
CP008925.1	h6.sal.bam	other	3219894	3219894	0	+	1	3	128	114	0.6666666666666666
CP008925.1	h6.sal.bam	other	3219895	3219895	0	+	12	1	139	111	8.0
CP008925.1	h6.sal.bam	other	3219896	3219896	0	+	2	0	140	110	1.3333333333333333
CP008925.1	h6.sal.bam	other	3219897	3219897	0	+	5	2	143	115	5.0
CP008925.1	h6.sal.bam	other	3219898	3219898	0	+	2	0	142	115	2.0
CP008925.1	h6.sal.bam	other	3219899	3219899	0	+	2	4	144	115	2.0
CP008925.1	h6.sal.bam	other	3219900	3219900	0	+	0	0	144	113	0.0
CP008925.1	h6.sal.bam	other	3219901	3219901	0	+	1	0	145	116	1.0
CP008925.1	h6.sal.bam	other	3219902	3219902	0	+	4	0	144	118	4.0
CP008925.1	h6.sal.bam	other	3219903	3219903	0	+	1	2	146	119	1.0
CP008925.1	h6.sal.bam	other	3219904	3219904	0	+	2	1	147	119	2.0
CP008925.1	h6.sal.bam	other	3219905	3219905	0	+	0	2	147	118	0.0
CP008925.1	h6.sal.bam	other	3219906	3219906	0	+	1	0	145	121	1.0
CP008925.1	h6.sal.bam	other	3219907	3219907	0	+	1	0	142	124	1.0
CP008925.1	h6.sal.bam	other	3219908	3219908	0	+	1	0	143	125	1.0
CP008925.1	h6.sal.bam	other	3219909	3219909	0	+	2	0	141	127	2.0
CP008925.1	h6.sal.bam	other	3219910	3219910	0	+	0	2	141	130	0.0
CP008925.1	h6.sal.bam	other	3219911	3219911	0	+	1	1	140	129	0.6666666666666666
CP008925.1	h6.sal.bam	other	3219912	3219912	0	+	0	1	140	128	0.0
CP008925.1	h6.sal.bam	other	3219913	3219913	0	+	2	1	140	134	1.0
CP008925.1	h6.sal.bam	other	3219914	3219914	0	+	0	0	137	133	0.0
CP008925.1	h6.sal.bam	other	3219915	3219915	0	+	0	0	136	133	0.0
CP008925.1	h6.sal.bam	other	3219916	3219916	0	+	1	0	135	137	0.5
CP008925.1	h6.sal.bam	other	3219917	3219917	0	+	3	1	135	142	1.5
CP008925.1	h6.sal.bam	other	3219918	3219918	0	+	0	0	135	141	0.0
CP008925.1	h6.sal.bam	other	3219919	3219919	0	+	2	7	137	141	1.0
CP008925.1	h6.sal.bam	other	3219920	3219920	0	+	4	2	138	136	2.0
CP008925.1	h6.sal.bam	other	3219921	3219921	0	+	4	0	142	136	2.0
CP008925.1	h6.sal.bam	other	3219922	3219922	0	+	4	3	143	139	2.0
CP008925.1	h6.sal.bam	other	3219923	3219923	0	+	1	0	143	137	0.5
CP008925.1	h6.sal.bam	other	3219924	3219924	0	+	9	0	147	137	4.5
CP008925.1	h6.sal.bam	other	3219925	3219925	0	+	2	4	149	137	1.0
CP008925.1	h6.sal.bam	other	3219926	3219926	0	+	2	0	147	136	1.0
CP008925.1	h6.sal.bam	other	3219927	3219927	0	+	3	0	150	136	1.5
CP008925.1	h6.sal.bam	other	3219928	3219928	0	+	6	2	153	137	3.0
CP008925.1	h6.sal.bam	other	3219929	3219929	0	+	1	1	153	137	0.5
CP008925.1	h6.sal.bam	other	3219930	3219930	0	+	0	3	153	136	0.0
CP008925.1	h6.sal.bam	other	3219931	3219931	0	+	1	2	149	138	0.5
CP008925.1	h6.sal.bam	other	3219932	3219932	0	+	3	1	148	136	1.5
CP008925.1	h6.sal.bam	other	3219933	3219933	0	+	0	5	148	140	0.0
CP008925.1	h6.sal.bam	other	3219934	3219934	0	+	2	1	150	136	1.0
CP008925.1	h6.sal.bam	other	3219935	3219935	0	+	1	2	150	135	0.5
CP008925.1	h6.sal.bam	other	3219936	3219936	0	+	0	0	143	134	0.0
CP008925.1	h6.sal.bam	other	3219937	3219937	0	+	3	1	145	136	1.5
CP008925.1	h6.sal.bam	other	3219938	3219938	0	+	1	3	146	137	0.5
CP008925.1	h6.sal.bam	other	3219939	3219939	0	+	3	0	147	136	1.5
CP008925.1	h6.sal.bam	other	3219940	3219940	0	+	1	2	148	136	0.5
CP008925.1	h6.sal.bam	other	3219941	3219941	0	+	0	2	146	138	0.0
CP008925.1	h6.sal.bam	other	3219942	3219942	0	+	0	1	141	137	0.0
CP008925.1	h6.sal.bam	other	3219943	3219943	0	+	1	2	142	136	0.5
CP008925.1	h6.sal.bam	other	3219944	3219944	0	+	3	1	145	135	1.5
CP008925.1	h6.sal.bam	other	3219945	3219945	0	+	6	1	144	136	3.0
CP008925.1	h6.sal.bam	other	3219946	3219946	0	+	1	1	144	137	0.5
CP008925.1	h6.sal.bam	other	3219947	3219947	0	+	1	0	144	138	0.5
CP008925.1	h6.sal.bam	other	3219948	3219948	0	+	1	2	145	139	0.5
CP008925.1	h6.sal.bam	other	3219949	3219949	0	+	1	2	140	139	0.5
CP008925.1	h6.sal.bam	other	3219950	3219950	0	+	4	2	144	137	2.0
CP008925.1	h6.sal.bam	other	3219951	3219951	0	+	2	1	146	138	1.0
CP008925.1	h6.sal.bam	other	3219952	3219952	0	+	0	0	142	137	0.0
CP008925.1	h6.sal.bam	other	3219953	3219953	0	+	0	7	142	137	0.0
CP008925.1	h6.sal.bam	other	3219954	3219954	0	+	4	2	142	136	2.0
CP008925.1	h6.sal.bam	other	3219955	3219955	0	+	0	3	139	136	0.0
CP008925.1	h6.sal.bam	other	3219956	3219956	0	+	2	4	141	133	1.0
CP008925.1	h6.sal.bam	other	3219957	3219957	0	+	6	2	145	132	3.0
CP008925.1	h6.sal.bam	other	3219958	3219958	0	+	2	0	146	130	1.0
CP008925.1	h6.sal.bam	other	3219959	3219959	0	+	4	0	146	130	2.0
CP008925.1	h6.sal.bam	other	3219960	3219960	0	+	2	3	148	133	1.0
CP008925.1	h6.sal.bam	other	3219961	3219961	0	+	2	4	148	134	1.0
CP008925.1	h6.sal.bam	other	3219962	3219962	0	+	0	5	147	132	0.0
CP008925.1	h6.sal.bam	other	3219963	3219963	0	+	2	2	146	128	1.0
CP008925.1	h6.sal.bam	other	3219964	3219964	0	+	5	1	151	129	2.5
CP008925.1	h6.sal.bam	other	3219965	3219965	0	+	2	3	149	129	1.0
CP008925.1	h6.sal.bam	other	3219966	3219966	0	+	4	4	152	126	2.0
CP008925.1	h6.sal.bam	other	3219967	3219967	0	+	2	0	152	123	1.0
CP008925.1	h6.sal.bam	other	3219968	3219968	0	+	3	0	154	123	1.5
CP008925.1	h6.sal.bam	other	3219969	3219969	0	+	3	0	146	123	1.5
CP008925.1	h6.sal.bam	other	3219970	3219970	0	+	0	2	146	123	0.0
CP008925.1	h6.sal.bam	other	3219971	3219971	0	+	2	3	146	124	1.0
CP008925.1	h6.sal.bam	other	3219972	3219972	0	+	2	2	144	125	1.0
CP008925.1	h6.sal.bam	other	3219973	3219973	0	+	0	0	142	124	0.0
CP008925.1	h6.sal.bam	other	3219974	3219974	0	+	3	2	143	125	1.5
CP008925.1	h6.sal.bam	other	3219975	3219975	0	+	3	4	145	125	1.5
CP008925.1	h6.sal.bam	other	3219976	3219976	0	+	0	1	140	122	0.0
CP008925.1	h6.sal.bam	other	3219977	3219977	0	+	0	1	140	123	0.0
CP008925.1	h6.sal.bam	other	3219978	3219978	0	+	1	2	141	127	0.5
CP008925.1	h6.sal.bam	other	3219979	3219979	0	+	0	1	139	128	0.0
CP008925.1	h6.sal.bam	other	3219980	3219980	0	+	4	3	143	128	2.0
CP008925.1	h6.sal.bam	other	3219981	3219981	0	+	2	4	144	126	1.0
CP008925.1	h6.sal.bam	other	3219982	3219982	0	+	3	1	146	124	1.5
CP008925.1	h6.sal.bam	other	3219983	3219983	0	+	2	2	146	123	1.0
CP008925.1	h6.sal.bam	other	3219984	3219984	0	+	1	3	145	124	0.5
CP008925.1	h6.sal.bam	other	3219985	3219985	0	+	1	2	145	121	0.5
CP008925.1	h6.sal.bam	other	3219986	3219986	0	+	1	1	144	124	0.5
CP008925.1	h6.sal.bam	other	3219987	3219987	0	+	3	5	147	125	1.5
CP008925.1	h6.sal.bam	other	3219988	3219988	0	+	2	1	149	120	1.0
CP008925.1	h6.sal.bam	other	3219989	3219989	0	+	0	1	148	119	0.0
CP008925.1	h6.sal.bam	other	3219990	3219990	0	+	6	3	154	120	3.0
CP008925.1	h6.sal.bam	other	3219991	3219991	0	+	0	4	149	120	0.0
CP008925.1	h6.sal.bam	other	3219992	3219992	0	+	1	0	150	116	0.5
CP008925.1	h6.sal.bam	other	3219993	3219993	0	+	2	0	152	116	1.0
CP008925.1	h6.sal.bam	other	3219994	3219994	0	+	1	2	151	118	0.5
CP008925.1	h6.sal.bam	other	3219995	3219995	0	+	2	3	140	118	1.0
CP008925.1	h6.sal.bam	other	3219996	3219996	0	+	2	3	135	115	1.0
CP008925.1	h6.sal.bam	other	3219997	3219997	0	+	2	1	137	112	1.0
CP008925.1	h6.sal.bam	other	3219998	3219998	0	+	3	0	140	113	1.5
CP008925.1	h6.sal.bam	other	3219999	3219999	0	+	0	2	129	116	0.0
CP008925.1	h6.sal.bam	other	3220000	3220000	0	+	0	1	129	114	0.0
CP008925.1	h6.sal.bam	other	3220001	3220001	0	+	0	0	123	117	0.0
CP008925.1	h6.sal.bam	other	3220002	3220002	0	+	2	1	125	118	1.0
CP008925.1	h6.sal.bam	other	3220003	3220003	0	+	6	1	131	117	3.0
CP008925.1	h6.sal.bam	other	3220004	3220004	0	+	2	5	132	116	1.0
CP008925.1	h6.sal.bam	other	3220005	3220005	0	+	2	1	134	111	1.0
CP008925.1	h6.sal.bam	other	3220006	3220006	0	+	1	2	135	112	0.5
CP008925.1	h6.sal.bam	other	3220007	3220007	0	+	3	3	135	110	1.5
CP008925.1	h6.sal.bam	other	3220008	3220008	0	+	0	0	130	107	0.0
CP008925.1	h6.sal.bam	other	3220009	3220009	0	+	0	1	130	107	0.0
CP008925.1	h6.sal.bam	other	3220010	3220010	0	+	0	0	130	108	0.0
CP008925.1	h6.sal.bam	other	3220011	3220011	0	+	1	3	128	108	0.5
CP008925.1	h6.sal.bam	other	3220012	3220012	0	+	5	2	131	105	2.5
CP008925.1	h6.sal.bam	other	3220013	3220013	0	+	0	2	131	104	0.0
CP008925.1	h6.sal.bam	other	3220014	3220014	0	+	2	1	133	103	1.0
CP008925.1	h6.sal.bam	other	3220015	3220015	0	+	4	3	135	103	2.0
CP008925.1	h6.sal.bam	other	3220016	3220016	0	+	2	1	137	103	1.0
CP008925.1	h6.sal.bam	other	3220017	3220017	0	+	1	0	138	104	0.5
CP008925.1	h6.sal.bam	other	3220018	3220018	0	+	2	2	137	104	1.0
CP008925.1	h6.sal.bam	other	3220019	3220019	0	+	5	0	140	103	2.5
CP008925.1	h6.sal.bam	other	3220020	3220020	0	+	5	2	141	105	2.5
CP008925.1	h6.sal.bam	other	3220021	3220021	0	+	1	3	139	103	0.5
CP008925.1	h6.sal.bam	other	3220022	3220022	0	+	3	0	140	103	1.5
CP008925.1	h6.sal.bam	other	3220023	3220023	0	+	2	4	142	103	1.0
CP008925.1	h6.sal.bam	other	3220024	3220024	0	+	2	0	139	104	1.0
CP008925.1	h6.sal.bam	other	3220025	3220025	0	+	1	0	138	106	0.5
CP008925.1	h6.sal.bam	other	3220026	3220026	0	+	1	0	136	106	0.5
CP008925.1	h6.sal.bam	other	3220027	3220027	0	+	4	1	139	107	2.0
CP008925.1	h6.sal.bam	other	3220028	3220028	0	+	0	6	139	106	0.0
CP008925.1	h6.sal.bam	other	3220029	3220029	0	+	3	2	139	102	1.5
CP008925.1	h6.sal.bam	other	3220030	3220030	0	+	0	0	139	101	0.0
CP008925.1	h6.sal.bam	other	3220031	3220031	0	+	4	4	139	101	2.0
CP008925.1	h6.sal.bam	other	3220032	3220032	0	+	4	1	136	97	2.0
CP008925.1	h6.sal.bam	other	3220033	3220033	0	+	5	0	140	100	3.3333333333333335
CP008925.1	h6.sal.bam	other	3220034	3220034	0	+	0	1	136	101	0.0
CP008925.1	h6.sal.bam	other	3220035	3220035	0	+	0	3	136	100	0.0
CP008925.1	h6.sal.bam	other	3220036	3220036	0	+	4	2	139	97	2.0
CP008925.1	h6.sal.bam	other	3220037	3220037	0	+	3	1	142	96	1.5
CP008925.1	h6.sal.bam	other	3220038	3220038	0	+	3	3	141	95	1.5
CP008925.1	h6.sal.bam	other	3220039	3220039	0	+	2	1	143	94	1.0
CP008925.1	h6.sal.bam	other	3220040	3220040	0	+	0	0	143	95	0.0
CP008925.1	h6.sal.bam	other	3220041	3220041	0	+	1	1	141	96	0.6666666666666666
CP008925.1	h6.sal.bam	other	3220042	3220042	0	+	0	0	140	97	0.0
CP008925.1	h6.sal.bam	other	3220043	3220043	0	+	1	0	138	100	0.6666666666666666
CP008925.1	h6.sal.bam	other	3220044	3220044	0	+	1	1	137	101	0.5
CP008925.1	h6.sal.bam	other	3220045	3220045	0	+	1	4	138	100	0.5
CP008925.1	h6.sal.bam	other	3220046	3220046	0	+	2	4	136	98	1.0
CP008925.1	h6.sal.bam	other	3220047	3220047	0	+	3	1	139	96	2.0
CP008925.1	h6.sal.bam	other	3220048	3220048	0	+	0	0	139	95	0.0
CP008925.1	h6.sal.bam	other	3220049	3220049	0	+	1	2	137	96	0.6666666666666666
CP008925.1	h6.sal.bam	other	3220050	3220050	0	+	0	2	134	95	0.0
CP008925.1	h6.sal.bam	other	3220051	3220051	0	+	2	1	136	96	1.3333333333333333
CP008925.1	h6.sal.bam	other	3220052	3220052	0	+	1	8	136	98	0.6666666666666666
CP008925.1	h6.sal.bam	other	3220053	3220053	0	+	3	1	138	90	3.0
CP008925.1	h6.sal.bam	other	3220054	3220054	0	+	1	1	139	90	1.0
CP008925.1	h6.sal.bam	other	3220055	3220055	0	+	2	1	138	92	2.0
CP008925.1	h6.sal.bam	other	3220056	3220056	0	+	9	3	145	93	9.0
CP008925.1	h6.sal.bam	other	3220057	3220057	0	+	1	0	143	90	1.0
CP008925.1	h6.sal.bam	other	3220058	3220058	0	+	1	3	141	91	1.0
CP008925.1	h6.sal.bam	other	3220059	3220059	0	+	2	0	143	89	1.3333333333333333
CP008925.1	h6.sal.bam	other	3220060	3220060	0	+	0	5	141	90	0.0
CP008925.1	h6.sal.bam	other	3220061	3220061	0	+	3	2	142	89	2.0
CP008925.1	h6.sal.bam	other	3220062	3220062	0	+	3	0	142	90	2.0
CP008925.1	h6.sal.bam	other	3220063	3220063	0	+	3	2	139	91	2.0
CP008925.1	h6.sal.bam	other	3220064	3220064	0	+	2	2	141	93	1.3333333333333333
CP008925.1	h6.sal.bam	other	3220065	3220065	0	+	2	0	143	91	1.3333333333333333
CP008925.1	h6.sal.bam	other	3220066	3220066	0	+	3	0	146	94	3.0
CP008925.1	h6.sal.bam	other	3220067	3220067	0	+	1	1	146	97	0.6666666666666666
CP008925.1	h6.sal.bam	other	3220068	3220068	0	+	1	2	140	98	1.0
CP008925.1	h6.sal.bam	other	3220069	3220069	0	+	0	0	140	96	0.0
CP008925.1	h6.sal.bam	other	3220070	3220070	0	+	1	0	140	98	1.0
CP008925.1	h6.sal.bam	other	3220071	3220071	0	+	2	1	140	98	2.0
CP008925.1	h6.sal.bam	other	3220072	3220072	0	+	2	3	142	97	2.0
CP008925.1	h6.sal.bam	other	3220073	3220073	0	+	1	3	141	94	1.0
CP008925.1	h6.sal.bam	other	3220074	3220074	0	+	1	1	142	97	1.0
CP008925.1	h6.sal.bam	other	3220075	3220075	0	+	0	2	142	98	0.0
CP008925.1	h6.sal.bam	other	3220076	3220076	0	+	4	0	146	97	4.0
CP008925.1	h6.sal.bam	other	3220077	3220077	0	+	0	0	143	99	0.0
CP008925.1	h6.sal.bam	other	3220078	3220078	0	+	0	0	138	103	0.0
CP008925.1	h6.sal.bam	other	3220079	3220079	0	+	1	2	137	104	1.0
CP008925.1	h6.sal.bam	other	3220080	3220080	0	+	2	1	137	105	2.0
CP008925.1	h6.sal.bam	other	3220081	3220081	0	+	1	0	137	106	1.0
CP008925.1	h6.sal.bam	other	3220082	3220082	0	+	4	0	138	110	4.0
CP008925.1	h6.sal.bam	other	3220083	3220083	0	+	1	0	139	112	1.0
CP008925.1	h6.sal.bam	other	3220084	3220084	0	+	2	3	141	112	2.0
CP008925.1	h6.sal.bam	other	3220085	3220085	0	+	4	0	144	111	4.0
CP008925.1	h6.sal.bam	other	3220086	3220086	0	+	0	0	144	111	0.0
CP008925.1	h6.sal.bam	other	3220087	3220087	0	+	1	2	140	111	1.0
CP008925.1	h6.sal.bam	other	3220088	3220088	0	+	2	0	142	113	2.0
CP008925.1	h6.sal.bam	other	3220089	3220089	0	+	1	1	141	113	1.0
CP008925.1	h6.sal.bam	other	3220090	3220090	0	+	0	3	137	113	0.0
CP008925.1	h6.sal.bam	other	3220091	3220091	0	+	0	1	135	111	0.0
CP008925.1	h6.sal.bam	other	3220092	3220092	0	+	1	0	135	112	1.0
CP008925.1	h6.sal.bam	other	3220093	3220093	0	+	2	1	135	112	2.0
CP008925.1	h6.sal.bam	other	3220094	3220094	0	+	2	1	130	111	2.0
CP008925.1	h6.sal.bam	other	3220095	3220095	0	+	2	0	127	114	2.0
CP008925.1	h6.sal.bam	other	3220096	3220096	0	+	2	4	128	116	2.0
CP008925.1	h6.sal.bam	other	3220097	3220097	0	+	1	3	126	118	1.0
CP008925.1	h6.sal.bam	other	3220098	3220098	0	+	3	1	127	117	3.0
CP008925.1	h6.sal.bam	other	3220099	3220099	0	+	0	2	125	116	0.0
CP008925.1	h6.sal.bam	other	3220100	3220100	0	+	1	1	125	114	1.0
CP008925.1	h6.sal.bam	other	3220101	3220101	0	+	1	1	125	115	1.0
CP008925.1	h6.sal.bam	other	3220102	3220102	0	+	2	0	124	115	2.0
CP008925.1	h6.sal.bam	other	3220103	3220103	0	+	1	2	124	116	1.0
CP008925.1	h6.sal.bam	other	3220104	3220104	0	+	3	1	121	115	3.0
CP008925.1	h6.sal.bam	other	3220105	3220105	0	+	0	2	121	115	0.0
CP008925.1	h6.sal.bam	other	3220106	3220106	0	+	3	2	124	114	3.0
CP008925.1	h6.sal.bam	other	3220107	3220107	0	+	1	0	121	112	1.0
CP008925.1	h6.sal.bam	other	3220108	3220108	0	+	3	1	120	113	3.0
CP008925.1	h6.sal.bam	other	3220109	3220109	0	+	3	0	123	113	3.0
CP008925.1	h6.sal.bam	other	3220110	3220110	0	+	0	0	118	251	0.0
CP008925.1	h6.sal.bam	other	3220111	3220111	0	+	1	1	119	254	1.0
CP008925.1	h6.sal.bam	other	3220112	3220112	0	+	2	0	116	256	2.0
CP008925.1	h6.sal.bam	other	3220113	3220113	0	+	1	1	115	258	1.0
CP008925.1	h6.sal.bam	other	3220114	3220114	0	+	2	3	117	257	2.0
CP008925.1	h6.sal.bam	other	3220115	3220115	0	+	2	2	118	256	2.0
CP008925.1	h6.sal.bam	other	3220116	3220116	0	+	1	1	118	258	1.0
CP008925.1	h6.sal.bam	other	3220117	3220117	0	+	4	3	120	257	4.0
CP008925.1	h6.sal.bam	other	3220118	3220118	0	+	0	0	120	258	0.0
CP008925.1	h6.sal.bam	other	3220119	3220119	0	+	1	0	121	258	1.0
CP008925.1	h6.sal.bam	other	3220120	3220120	0	+	2	2	122	260	2.0
CP008925.1	h6.sal.bam	other	3220121	3220121	0	+	0	2	120	259	0.0
CP008925.1	h6.sal.bam	other	3220122	3220122	0	+	0	1	116	258	0.0
CP008925.1	h6.sal.bam	other	3220123	3220123	0	+	2	1	118	257	2.0
CP008925.1	h6.sal.bam	other	3220124	3220124	0	+	0	1	117	256	0.0
CP008925.1	h6.sal.bam	other	3220125	3220125	0	+	4	2	120	257	4.0
CP008925.1	h6.sal.bam	other	3220126	3220126	0	+	2	3	120	255	2.0
CP008925.1	h6.sal.bam	other	3220127	3220127	0	+	1	0	120	253	1.0
CP008925.1	h6.sal.bam	other	3220128	3220128	0	+	1	1	118	273	1.0
CP008925.1	h6.sal.bam	other	3220129	3220129	0	+	0	3	118	272	0.0
CP008925.1	h6.sal.bam	other	3220130	3220130	0	+	0	2	108	269	0.0
CP008925.1	h6.sal.bam	other	3220131	3220131	0	+	0	2	107	268	0.0
CP008925.1	h6.sal.bam	other	3220132	3220132	0	+	3	0	110	266	3.0
CP008925.1	h6.sal.bam	other	3220133	3220133	0	+	0	1	109	269	0.0
CP008925.1	h6.sal.bam	other	3220134	3220134	0	+	0	0	107	268	0.0
CP008925.1	h6.sal.bam	other	3220135	3220135	0	+	2	5	109	271	2.0
CP008925.1	h6.sal.bam	other	3220136	3220136	0	+	2	3	108	267	2.0
CP008925.1	h6.sal.bam	other	3220137	3220137	0	+	0	0	106	264	0.0
CP008925.1	h6.sal.bam	other	3220138	3220138	0	+	3	4	106	268	3.0
CP008925.1	h6.sal.bam	GTTC	3220139	3220139	3220147	+	0	1	104	264	0.0
CP008925.1	h6.sal.bam	other	3220140	3220140	0	+	1	3	99	264	1.0
CP008925.1	h6.sal.bam	GTTC	3220141	3220141	3220147	+	1	2	100	264	1.0
CP008925.1	h6.sal.bam	other	3220142	3220142	0	+	0	2	100	262	0.0
CP008925.1	h6.sal.bam	other	3220143	3220143	0	+	0	0	99	260	0.0
CP008925.1	h6.sal.bam	other	3220144	3220144	0	+	4	2	102	260	4.0
CP008925.1	h6.sal.bam	other	3220145	3220145	0	+	3	0	104	258	3.0
CP008925.1	h6.sal.bam	other	3220146	3220146	0	+	0	0	101	258	0.0
CP008925.1	h6.sal.bam	other	3220147	3220147	0	+	2	6	102	260	2.0
CP008925.1	h6.sal.bam	other	3220148	3220148	0	+	2	1	103	254	2.0
CP008925.1	h6.sal.bam	other	3220149	3220149	0	+	0	1	102	254	0.0
CP008925.1	h6.sal.bam	other	3220150	3220150	0	+	2	1	102	255	2.0
CP008925.1	h6.sal.bam	other	3220151	3220151	0	+	2	2	102	258	2.0
CP008925.1	h6.sal.bam	other	3220152	3220152	0	+	1	4	103	257	1.0
CP008925.1	h6.sal.bam	other	3220153	3220153	0	+	0	1	103	253	0.0
CP008925.1	h6.sal.bam	other	3220154	3220154	0	+	2	2	103	257	2.0
CP008925.1	h6.sal.bam	other	3220155	3220155	0	+	0	2	101	255	0.0
CP008925.1	h6.sal.bam	GTTC	3220156	3220156	3220147	+	1	5	102	254	1.0
CP008925.1	h6.sal.bam	other	3220157	3220157	0	+	2	1	100	249	2.0
CP008925.1	h6.sal.bam	GTTC	3220158	3220158	3220147	+	3	0	100	248	3.0
CP008925.1	h6.sal.bam	other	3220159	3220159	0	+	1	3	101	249	1.0
CP008925.1	h6.sal.bam	other	3220160	3220160	0	+	3	1	100	247	3.0
CP008925.1	h6.sal.bam	other	3220161	3220161	0	+	3	0	101	247	3.0
CP008925.1	h6.sal.bam	other	3220162	3220162	0	+	0	2	101	247	0.0
CP008925.1	h6.sal.bam	other	3220163	3220163	0	+	3	0	103	247	3.0
CP008925.1	h6.sal.bam	other	3220164	3220164	0	+	1	1	103	247	1.0
CP008925.1	h6.sal.bam	other	3220165	3220165	0	+	0	1	103	246	0.0
CP008925.1	h6.sal.bam	other	3220166	3220166	0	+	2	2	104	246	2.0
CP008925.1	h6.sal.bam	other	3220167	3220167	0	+	0	2	104	244	0.0
CP008925.1	h6.sal.bam	other	3220168	3220168	0	+	0	3	102	242	0.0
CP008925.1	h6.sal.bam	other	3220169	3220169	0	+	0	1	100	242	0.0
CP008925.1	h6.sal.bam	other	3220170	3220170	0	+	1	1	99	243	1.0
CP008925.1	h6.sal.bam	other	3220171	3220171	0	+	0	6	97	242	0.0
CP008925.1	h6.sal.bam	other	3220172	3220172	0	+	1	2	97	236	1.0
CP008925.1	h6.sal.bam	other	3220173	3220173	0	+	1	0	95	234	1.0
CP008925.1	h6.sal.bam	other	3220174	3220174	0	+	2	0	97	239	2.0
CP008925.1	h6.sal.bam	other	3220175	3220175	0	+	0	1	94	240	0.0
CP008925.1	h6.sal.bam	other	3220176	3220176	0	+	0	1	94	239	0.0
CP008925.1	h6.sal.bam	other	3220177	3220177	0	+	1	1	93	239	1.0
CP008925.1	h6.sal.bam	other	3220178	3220178	0	+	3	2	95	240	3.0
CP008925.1	h6.sal.bam	other	3220179	3220179	0	+	0	0	92	240	0.0
CP008925.1	h6.sal.bam	other	3220180	3220180	0	+	1	1	92	240	1.0
CP008925.1	h6.sal.bam	other	3220181	3220181	0	+	4	1	93	239	4.0
CP008925.1	h6.sal.bam	other	3220182	3220182	0	+	0	0	89	242	0.0
CP008925.1	h6.sal.bam	other	3220183	3220183	0	+	0	1	86	244	0.0
CP008925.1	h6.sal.bam	GAAC	3220184	3220184	3220192	+	0	144	86	243	0.0
CP008925.1	h6.sal.bam	other	3220185	3220185	0	+	3	1	88	99	3.0
CP008925.1	h6.sal.bam	GAAC	3220186	3220186	3220192	+	154	1	241	106	154.0
CP008925.1	h6.sal.bam	other	3220187	3220187	0	+	0	1	239	107	0.0
CP008925.1	h6.sal.bam	other	3220188	3220188	0	+	0	0	239	106	0.0
CP008925.1	h6.sal.bam	other	3220189	3220189	0	+	1	1	238	110	1.0
CP008925.1	h6.sal.bam	other	3220190	3220190	0	+	2	4	240	109	2.0
CP008925.1	h6.sal.bam	other	3220191	3220191	0	+	3	0	236	108	3.0
CP008925.1	h6.sal.bam	other	3220192	3220192	0	+	2	5	238	110	2.0
CP008925.1	h6.sal.bam	other	3220193	3220193	0	+	10	0	248	106	10.0
CP008925.1	h6.sal.bam	other	3220194	3220194	0	+	1	2	248	107	1.0
CP008925.1	h6.sal.bam	other	3220195	3220195	0	+	2	2	250	105	2.0
CP008925.1	h6.sal.bam	other	3220196	3220196	0	+	2	0	252	106	2.0
CP008925.1	h6.sal.bam	other	3220197	3220197	0	+	0	0	252	106	0.0
CP008925.1	h6.sal.bam	other	3220198	3220198	0	+	1	1	251	108	1.0
CP008925.1	h6.sal.bam	other	3220199	3220199	0	+	0	1	247	111	0.0
CP008925.1	h6.sal.bam	other	3220200	3220200	0	+	1	1	245	111	1.0
CP008925.1	h6.sal.bam	GAAC	3220201	3220201	3220192	+	1	20	246	111	1.0
CP008925.1	h6.sal.bam	other	3220202	3220202	0	+	1	0	247	92	1.0
CP008925.1	h6.sal.bam	GAAC	3220203	3220203	3220192	+	18	0	264	95	18.0
CP008925.1	h6.sal.bam	other	3220204	3220204	0	+	3	0	267	95	3.0
CP008925.1	h6.sal.bam	other	3220205	3220205	0	+	2	1	269	96	2.0
CP008925.1	h6.sal.bam	other	3220206	3220206	0	+	3	4	271	96	3.0
CP008925.1	h6.sal.bam	other	3220207	3220207	0	+	2	0	271	94	2.0
CP008925.1	h6.sal.bam	other	3220208	3220208	0	+	1	0	272	94	1.0
CP008925.1	h6.sal.bam	other	3220209	3220209	0	+	1	3	273	94	1.0
CP008925.1	h6.sal.bam	other	3220210	3220210	0	+	2	1	273	95	2.0
CP008925.1	h6.sal.bam	other	3220211	3220211	0	+	1	3	272	94	1.0
CP008925.1	h6.sal.bam	other	3220212	3220212	0	+	0	0	269	92	0.0
CP008925.1	h6.sal.bam	other	3220213	3220213	0	+	0	0	269	93	0.0
CP008925.1	h6.sal.bam	other	3220214	3220214	0	+	3	0	271	95	3.0
CP008925.1	h6.sal.bam	other	3220215	3220215	0	+	2	3	273	95	2.0
CP008925.1	h6.sal.bam	other	3220216	3220216	0	+	1	0	273	92	1.0
CP008925.1	h6.sal.bam	other	3220217	3220217	0	+	1	0	274	93	1.0
CP008925.1	h6.sal.bam	other	3220218	3220218	0	+	0	0	274	95	0.0
CP008925.1	h6.sal.bam	other	3220219	3220219	0	+	2	0	271	95	2.0
CP008925.1	h6.sal.bam	other	3220220	3220220	0	+	3	2	271	99	3.0
CP008925.1	h6.sal.bam	other	3220221	3220221	0	+	1	1	271	98	1.0
CP008925.1	h6.sal.bam	other	3220222	3220222	0	+	2	1	271	97	2.0
CP008925.1	h6.sal.bam	other	3220223	3220223	0	+	2	0	273	98	2.0
CP008925.1	h6.sal.bam	other	3220224	3220224	0	+	0	1	273	98	0.0
CP008925.1	h6.sal.bam	other	3220225	3220225	0	+	0	4	271	100	0.0
CP008925.1	h6.sal.bam	other	3220226	3220226	0	+	0	1	268	98	0.0
CP008925.1	h6.sal.bam	other	3220227	3220227	0	+	0	1	265	100	0.0
CP008925.1	h6.sal.bam	other	3220228	3220228	0	+	2	4	267	101	2.0
CP008925.1	h6.sal.bam	other	3220229	3220229	0	+	0	0	267	98	0.0
CP008925.1	h6.sal.bam	other	3220230	3220230	0	+	2	1	269	99	2.0
CP008925.1	h6.sal.bam	other	3220231	3220231	0	+	0	0	267	100	0.0
CP008925.1	h6.sal.bam	other	3220232	3220232	0	+	2	1	267	101	2.0
CP008925.1	h6.sal.bam	other	3220233	3220233	0	+	4	0	270	100	4.0
CP008925.1	h6.sal.bam	other	3220234	3220234	0	+	2	1	271	100	1.3333333333333333
CP008925.1	h6.sal.bam	other	3220235	3220235	0	+	0	2	268	103	0.0
CP008925.1	h6.sal.bam	other	3220236	3220236	0	+	3	1	268	105	3.0
CP008925.1	h6.sal.bam	other	3220237	3220237	0	+	0	0	268	104	0.0
CP008925.1	h6.sal.bam	other	3220238	3220238	0	+	1	1	266	107	1.0
CP008925.1	h6.sal.bam	other	3220239	3220239	0	+	0	0	265	106	0.0
CP008925.1	h6.sal.bam	other	3220240	3220240	0	+	2	1	267	106	2.0
CP008925.1	h6.sal.bam	other	3220241	3220241	0	+	1	0	266	105	1.0
CP008925.1	h6.sal.bam	other	3220242	3220242	0	+	2	2	268	105	2.0
CP008925.1	h6.sal.bam	other	3220243	3220243	0	+	1	3	269	106	1.0
CP008925.1	h6.sal.bam	other	3220244	3220244	0	+	5	2	274	106	5.0
CP008925.1	h6.sal.bam	other	3220245	3220245	0	+	2	0	275	104	2.0
CP008925.1	h6.sal.bam	other	3220246	3220246	0	+	4	3	279	104	4.0
CP008925.1	h6.sal.bam	other	3220247	3220247	0	+	1	2	279	103	1.0
CP008925.1	h6.sal.bam	other	3220248	3220248	0	+	1	1	277	101	1.0
CP008925.1	h6.sal.bam	other	3220249	3220249	0	+	3	1	280	100	3.0
CP008925.1	h6.sal.bam	other	3220250	3220250	0	+	2	1	281	100	2.0
CP008925.1	h6.sal.bam	other	3220251	3220251	0	+	1	2	281	101	1.0
CP008925.1	h6.sal.bam	other	3220252	3220252	0	+	0	1	281	99	0.0
CP008925.1	h6.sal.bam	other	3220253	3220253	0	+	2	2	280	106	2.0
CP008925.1	h6.sal.bam	other	3220254	3220254	0	+	1	2	281	104	1.0
CP008925.1	h6.sal.bam	other	3220255	3220255	0	+	0	1	275	106	0.0
CP008925.1	h6.sal.bam	other	3220256	3220256	0	+	4	2	279	109	4.0
CP008925.1	h6.sal.bam	other	3220257	3220257	0	+	0	1	271	108	0.0
CP008925.1	h6.sal.bam	other	3220258	3220258	0	+	2	1	273	108	2.0
CP008925.1	h6.sal.bam	other	3220259	3220259	0	+	1	2	274	108	1.0
CP008925.1	h6.sal.bam	other	3220260	3220260	0	+	2	1	269	108	2.0
CP008925.1	h6.sal.bam	other	3220261	3220261	0	+	2	1	131	107	2.0
CP008925.1	h6.sal.bam	other	3220262	3220262	0	+	7	1	138	106	7.0
CP008925.1	h6.sal.bam	other	3220263	3220263	0	+	2	3	140	105	2.0
CP008925.1	h6.sal.bam	other	3220264	3220264	0	+	1	0	141	111	1.0
CP008925.1	h6.sal.bam	other	3220265	3220265	0	+	1	3	140	111	1.0
CP008925.1	h6.sal.bam	other	3220266	3220266	0	+	2	2	139	112	2.0
CP008925.1	h6.sal.bam	other	3220267	3220267	0	+	0	1	137	113	0.0
CP008925.1	h6.sal.bam	other	3220268	3220268	0	+	5	1	132	113	5.0
CP008925.1	h6.sal.bam	other	3220269	3220269	0	+	4	0	135	115	4.0
CP008925.1	h6.sal.bam	other	3220270	3220270	0	+	0	3	133	115	0.0
CP008925.1	h6.sal.bam	other	3220271	3220271	0	+	3	2	134	120	3.0
CP008925.1	h6.sal.bam	other	3220272	3220272	0	+	1	1	135	119	1.0
CP008925.1	h6.sal.bam	other	3220273	3220273	0	+	3	4	137	121	3.0
CP008925.1	h6.sal.bam	other	3220274	3220274	0	+	2	2	138	119	2.0
CP008925.1	h6.sal.bam	other	3220275	3220275	0	+	0	2	137	121	0.0
CP008925.1	h6.sal.bam	other	3220276	3220276	0	+	1	1	136	119	1.0
CP008925.1	h6.sal.bam	GTTC	3220277	3220277	3220285	+	2	3	135	118	1.3333333333333333
CP008925.1	h6.sal.bam	other	3220278	3220278	0	+	4	0	124	115	4.0
CP008925.1	h6.sal.bam	GTTC	3220279	3220279	3220285	+	1	1	123	119	0.6666666666666666
CP008925.1	h6.sal.bam	other	3220280	3220280	0	+	0	1	121	120	0.0
CP008925.1	h6.sal.bam	other	3220281	3220281	0	+	3	0	121	119	2.0
CP008925.1	h6.sal.bam	other	3220282	3220282	0	+	1	0	119	129	0.6666666666666666
CP008925.1	h6.sal.bam	other	3220283	3220283	0	+	1	3	120	131	1.0
CP008925.1	h6.sal.bam	other	3220284	3220284	0	+	3	2	119	133	3.0
CP008925.1	h6.sal.bam	other	3220285	3220285	0	+	0	0	119	133	0.0
CP008925.1	h6.sal.bam	other	3220286	3220286	0	+	0	0	119	134	0.0
CP008925.1	h6.sal.bam	other	3220287	3220287	0	+	0	1	119	137	0.0
CP008925.1	h6.sal.bam	other	3220288	3220288	0	+	0	1	119	142	0.0
CP008925.1	h6.sal.bam	other	3220289	3220289	0	+	1	0	117	143	0.5
CP008925.1	h6.sal.bam	other	3220290	3220290	0	+	0	0	115	146	0.0
CP008925.1	h6.sal.bam	other	3220291	3220291	0	+	2	1	115	148	1.0
CP008925.1	h6.sal.bam	other	3220292	3220292	0	+	2	2	117	147	1.0
CP008925.1	h6.sal.bam	other	3220293	3220293	0	+	2	0	119	148	1.0
CP008925.1	h6.sal.bam	GTTC	3220294	3220294	3220285	+	1	4	118	151	0.5
CP008925.1	h6.sal.bam	other	3220295	3220295	0	+	2	1	117	148	1.0
CP008925.1	h6.sal.bam	GTTC	3220296	3220296	3220285	+	3	0	115	148	1.5
CP008925.1	h6.sal.bam	other	3220297	3220297	0	+	0	2	115	150	0.0
CP008925.1	h6.sal.bam	other	3220298	3220298	0	+	2	0	117	148	1.0
CP008925.1	h6.sal.bam	other	3220299	3220299	0	+	1	3	117	148	0.5
CP008925.1	h6.sal.bam	other	3220300	3220300	0	+	0	2	117	147	0.0
CP008925.1	h6.sal.bam	other	3220301	3220301	0	+	1	3	118	150	0.5
CP008925.1	h6.sal.bam	other	3220302	3220302	0	+	0	2	116	148	0.0
CP008925.1	h6.sal.bam	other	3220303	3220303	0	+	1	1	117	150	0.5
CP008925.1	h6.sal.bam	other	3220304	3220304	0	+	0	1	117	153	0.0
CP008925.1	h6.sal.bam	other	3220305	3220305	0	+	0	2	115	153	0.0
CP008925.1	h6.sal.bam	other	3220306	3220306	0	+	2	1	117	151	1.0
CP008925.1	h6.sal.bam	other	3220307	3220307	0	+	0	0	115	150	0.0
CP008925.1	h6.sal.bam	other	3220308	3220308	0	+	1	2	112	150	0.5
CP008925.1	h6.sal.bam	other	3220309	3220309	0	+	2	2	112	152	1.0
CP008925.1	h6.sal.bam	other	3220310	3220310	0	+	2	4	114	151	1.0
CP008925.1	h6.sal.bam	other	3220311	3220311	0	+	2	1	113	149	1.0
CP008925.1	h6.sal.bam	other	3220312	3220312	0	+	0	2	113	148	0.0
CP008925.1	h6.sal.bam	other	3220313	3220313	0	+	5	0	117	147	2.5
CP008925.1	h6.sal.bam	other	3220314	3220314	0	+	1	0	118	147	0.5
CP008925.1	h6.sal.bam	other	3220315	3220315	0	+	2	2	118	152	1.0
CP008925.1	h6.sal.bam	other	3220316	3220316	0	+	2	1	119	153	1.0
CP008925.1	h6.sal.bam	other	3220317	3220317	0	+	0	0	117	154	0.0
CP008925.1	h6.sal.bam	other	3220318	3220318	0	+	3	3	119	157	1.5
CP008925.1	h6.sal.bam	other	3220319	3220319	0	+	1	0	115	156	0.5
CP008925.1	h6.sal.bam	other	3220320	3220320	0	+	2	0	115	158	1.0
CP008925.1	h6.sal.bam	other	3220321	3220321	0	+	3	2	114	158	1.5
CP008925.1	h6.sal.bam	other	3220322	3220322	0	+	4	0	117	158	2.0
CP008925.1	h6.sal.bam	other	3220323	3220323	0	+	3	0	119	161	1.5
CP008925.1	h6.sal.bam	other	3220324	3220324	0	+	1	1	114	166	0.5
CP008925.1	h6.sal.bam	other	3220325	3220325	0	+	2	2	115	166	1.0
CP008925.1	h6.sal.bam	other	3220326	3220326	0	+	0	2	114	165	0.0
CP008925.1	h6.sal.bam	other	3220327	3220327	0	+	2	6	116	165	1.0
CP008925.1	h6.sal.bam	other	3220328	3220328	0	+	1	2	117	159	0.5
CP008925.1	h6.sal.bam	other	3220329	3220329	0	+	5	2	121	162	2.5
CP008925.1	h6.sal.bam	other	3220330	3220330	0	+	0	4	121	160	0.0
CP008925.1	h6.sal.bam	other	3220331	3220331	0	+	2	1	120	163	1.0
CP008925.1	h6.sal.bam	other	3220332	3220332	0	+	9	2	129	162	4.5
CP008925.1	h6.sal.bam	other	3220333	3220333	0	+	1	0	128	160	0.5
CP008925.1	h6.sal.bam	other	3220334	3220334	0	+	1	3	128	165	0.5
CP008925.1	h6.sal.bam	other	3220335	3220335	0	+	2	1	128	166	1.0
CP008925.1	h6.sal.bam	other	3220336	3220336	0	+	0	3	125	166	0.0
CP008925.1	h6.sal.bam	other	3220337	3220337	0	+	4	5	123	163	2.0
CP008925.1	h6.sal.bam	other	3220338	3220338	0	+	4	0	125	158	2.0
CP008925.1	h6.sal.bam	other	3220339	3220339	0	+	3	0	126	160	1.5
CP008925.1	h6.sal.bam	other	3220340	3220340	0	+	2	4	128	160	1.0
CP008925.1	h6.sal.bam	other	3220341	3220341	0	+	0	3	126	156	0.0
CP008925.1	h6.sal.bam	other	3220342	3220342	0	+	7	1	131	155	3.5
CP008925.1	h6.sal.bam	other	3220343	3220343	0	+	2	5	124	155	1.0
CP008925.1	h6.sal.bam	other	3220344	3220344	0	+	2	4	126	152	1.0
CP008925.1	h6.sal.bam	other	3220345	3220345	0	+	3	2	129	149	1.5
CP008925.1	h6.sal.bam	other	3220346	3220346	0	+	2	1	127	150	1.0
CP008925.1	h6.sal.bam	other	3220347	3220347	0	+	1	3	124	149	0.5
CP008925.1	h6.sal.bam	other	3220348	3220348	0	+	2	2	126	149	1.0
CP008925.1	h6.sal.bam	other	3220349	3220349	0	+	2	4	128	152	1.0
CP008925.1	h6.sal.bam	other	3220350	3220350	0	+	4	0	132	148	2.0
CP008925.1	h6.sal.bam	other	3220351	3220351	0	+	8	3	138	151	4.0
CP008925.1	h6.sal.bam	other	3220352	3220352	0	+	0	2	137	150	0.0
CP008925.1	h6.sal.bam	other	3220353	3220353	0	+	2	0	134	150	1.0
CP008925.1	h6.sal.bam	other	3220354	3220354	0	+	0	2	134	150	0.0
CP008925.1	h6.sal.bam	other	3220355	3220355	0	+	2	0	133	151	1.0
CP008925.1	h6.sal.bam	other	3220356	3220356	0	+	1	12	134	151	0.5
CP008925.1	h6.sal.bam	other	3220357	3220357	0	+	1	1	130	143	0.5
CP008925.1	h6.sal.bam	other	3220358	3220358	0	+	4	5	134	147	2.0
CP008925.1	h6.sal.bam	other	3220359	3220359	0	+	3	2	137	143	1.5
CP008925.1	h6.sal.bam	other	3220360	3220360	0	+	3	3	140	141	1.5
CP008925.1	h6.sal.bam	other	3220361	3220361	0	+	0	4	140	141	0.0
CP008925.1	h6.sal.bam	other	3220362	3220362	0	+	0	2	140	137	0.0
CP008925.1	h6.sal.bam	other	3220363	3220363	0	+	3	2	143	137	1.5
CP008925.1	h6.sal.bam	other	3220364	3220364	0	+	1	3	144	138	0.5
CP008925.1	h6.sal.bam	other	3220365	3220365	0	+	2	2	146	137	1.0
CP008925.1	h6.sal.bam	other	3220366	3220366	0	+	4	0	148	135	2.0
CP008925.1	h6.sal.bam	other	3220367	3220367	0	+	1	3	145	135	0.5
CP008925.1	h6.sal.bam	other	3220368	3220368	0	+	2	3	146	140	1.0
CP008925.1	h6.sal.bam	other	3220369	3220369	0	+	2	1	148	139	1.0
CP008925.1	h6.sal.bam	other	3220370	3220370	0	+	3	1	149	140	1.5
CP008925.1	h6.sal.bam	other	3220371	3220371	0	+	1	2	147	139	0.5
CP008925.1	h6.sal.bam	other	3220372	3220372	0	+	7	0	154	141	3.5
CP008925.1	h6.sal.bam	other	3220373	3220373	0	+	4	2	156	142	2.0
CP008925.1	h6.sal.bam	other	3220374	3220374	0	+	3	2	157	145	1.5
CP008925.1	h6.sal.bam	other	3220375	3220375	0	+	1	3	158	143	0.5
CP008925.1	h6.sal.bam	other	3220376	3220376	0	+	3	1	161	143	1.5
CP008925.1	h6.sal.bam	other	3220377	3220377	0	+	0	4	159	143	0.0
CP008925.1	h6.sal.bam	other	3220378	3220378	0	+	0	6	159	143	0.0
CP008925.1	h6.sal.bam	other	3220379	3220379	0	+	0	0	159	139	0.0
CP008925.1	h6.sal.bam	other	3220380	3220380	0	+	1	0	160	141	0.5
CP008925.1	h6.sal.bam	other	3220381	3220381	0	+	1	1	159	141	0.5
CP008925.1	h6.sal.bam	other	3220382	3220382	0	+	2	1	161	140	1.0
CP008925.1	h6.sal.bam	other	3220383	3220383	0	+	3	2	162	139	1.5
CP008925.1	h6.sal.bam	other	3220384	3220384	0	+	1	1	160	142	0.5
CP008925.1	h6.sal.bam	other	3220385	3220385	0	+	2	2	160	143	1.0
CP008925.1	h6.sal.bam	other	3220386	3220386	0	+	0	0	153	144	0.0
CP008925.1	h6.sal.bam	other	3220387	3220387	0	+	3	2	156	145	1.5
CP008925.1	h6.sal.bam	other	3220388	3220388	0	+	2	2	158	143	1.0
CP008925.1	h6.sal.bam	other	3220389	3220389	0	+	3	1	160	142	1.5
CP008925.1	h6.sal.bam	other	3220390	3220390	0	+	0	3	158	147	0.0
CP008925.1	h6.sal.bam	other	3220391	3220391	0	+	1	2	157	146	0.5
CP008925.1	h6.sal.bam	other	3220392	3220392	0	+	0	2	157	147	0.0
CP008925.1	h6.sal.bam	other	3220393	3220393	0	+	0	2	152	148	0.0
CP008925.1	h6.sal.bam	other	3220394	3220394	0	+	1	3	153	149	0.5
CP008925.1	h6.sal.bam	other	3220395	3220395	0	+	5	0	156	149	2.5
CP008925.1	h6.sal.bam	other	3220396	3220396	0	+	1	1	154	150	0.5
CP008925.1	h6.sal.bam	GAAC	3220397	3220397	3220405	+	2	3	153	150	1.0
CP008925.1	h6.sal.bam	other	3220398	3220398	0	+	2	5	151	149	1.0
CP008925.1	h6.sal.bam	GAAC	3220399	3220399	3220405	+	5	1	155	146	2.5
CP008925.1	h6.sal.bam	other	3220400	3220400	0	+	0	1	155	147	0.0
CP008925.1	h6.sal.bam	other	3220401	3220401	0	+	1	2	156	151	0.5
CP008925.1	h6.sal.bam	other	3220402	3220402	0	+	2	0	156	149	1.0
CP008925.1	h6.sal.bam	other	3220403	3220403	0	+	5	5	160	152	2.5
CP008925.1	h6.sal.bam	other	3220404	3220404	0	+	3	4	158	150	1.5
CP008925.1	h6.sal.bam	other	3220405	3220405	0	+	2	2	160	147	1.0
CP008925.1	h6.sal.bam	other	3220406	3220406	0	+	1	0	150	148	0.5
CP008925.1	h6.sal.bam	other	3220407	3220407	0	+	3	1	152	154	1.5
CP008925.1	h6.sal.bam	other	3220408	3220408	0	+	1	4	153	157	0.5
CP008925.1	h6.sal.bam	other	3220409	3220409	0	+	3	5	155	153	1.5
CP008925.1	h6.sal.bam	GAAC	3220410	3220410	3220418	+	3	0	156	149	1.5
CP008925.1	h6.sal.bam	other	3220411	3220411	0	+	2	1	158	152	1.0
CP008925.1	h6.sal.bam	GAAC	3220412	3220412	3220418	+	2	1	153	151	1.0
CP008925.1	h6.sal.bam	other	3220413	3220413	0	+	4	1	157	150	2.0
CP008925.1	h6.sal.bam	GAAC	3220414	3220414	3220405	+	1	2	156	154	0.5
CP008925.1	h6.sal.bam	other	3220415	3220415	0	+	2	0	156	154	1.0
CP008925.1	h6.sal.bam	GAAC	3220416	3220416	3220405	+	2	1	151	155	1.0
CP008925.1	h6.sal.bam	other	3220417	3220417	0	+	0	0	144	156	0.0
CP008925.1	h6.sal.bam	other	3220418	3220418	0	+	1	2	145	156	0.5
CP008925.1	h6.sal.bam	other	3220419	3220419	0	+	0	1	145	161	0.0
CP008925.1	h6.sal.bam	other	3220420	3220420	0	+	2	3	145	164	1.0
CP008925.1	h6.sal.bam	other	3220421	3220421	0	+	2	1	147	161	1.0
CP008925.1	h6.sal.bam	other	3220422	3220422	0	+	3	3	148	160	1.5
CP008925.1	h6.sal.bam	other	3220423	3220423	0	+	3	4	149	165	1.5
CP008925.1	h6.sal.bam	other	3220424	3220424	0	+	2	1	146	161	1.0
CP008925.1	h6.sal.bam	other	3220425	3220425	0	+	1	2	147	160	0.5
CP008925.1	h6.sal.bam	other	3220426	3220426	0	+	0	2	139	158	0.0
CP008925.1	h6.sal.bam	GAAC	3220427	3220427	3220418	+	1	4	140	160	0.5
CP008925.1	h6.sal.bam	other	3220428	3220428	0	+	3	1	141	156	1.5
CP008925.1	h6.sal.bam	GAAC	3220429	3220429	3220418	+	1	0	142	155	0.5
CP008925.1	h6.sal.bam	other	3220430	3220430	0	+	4	3	144	155	2.0
CP008925.1	h6.sal.bam	other	3220431	3220431	0	+	1	2	144	154	0.5
CP008925.1	h6.sal.bam	other	3220432	3220432	0	+	1	4	144	152	0.5
CP008925.1	h6.sal.bam	other	3220433	3220433	0	+	4	3	144	148	2.0
CP008925.1	h6.sal.bam	other	3220434	3220434	0	+	2	3	143	156	1.0
CP008925.1	h6.sal.bam	other	3220435	3220435	0	+	0	0	140	156	0.0
CP008925.1	h6.sal.bam	other	3220436	3220436	0	+	0	0	140	160	0.0
CP008925.1	h6.sal.bam	other	3220437	3220437	0	+	2	0	139	161	1.0
CP008925.1	h6.sal.bam	other	3220438	3220438	0	+	1	3	140	161	0.5
CP008925.1	h6.sal.bam	other	3220439	3220439	0	+	1	2	140	161	0.5
CP008925.1	h6.sal.bam	other	3220440	3220440	0	+	3	6	141	162	1.5
CP008925.1	h6.sal.bam	other	3220441	3220441	0	+	0	2	137	156	0.0
CP008925.1	h6.sal.bam	other	3220442	3220442	0	+	1	1	137	157	0.5
CP008925.1	h6.sal.bam	other	3220443	3220443	0	+	4	2	137	158	2.0
CP008925.1	h6.sal.bam	other	3220444	3220444	0	+	2	2	139	156	1.0
CP008925.1	h6.sal.bam	other	3220445	3220445	0	+	1	3	135	158	0.5
CP008925.1	h6.sal.bam	other	3220446	3220446	0	+	2	3	137	155	1.0
CP008925.1	h6.sal.bam	other	3220447	3220447	0	+	2	3	133	159	1.0
CP008925.1	h6.sal.bam	other	3220448	3220448	0	+	4	4	133	158	2.0
CP008925.1	h6.sal.bam	other	3220449	3220449	0	+	2	0	127	155	1.0
CP008925.1	h6.sal.bam	other	3220450	3220450	0	+	5	0	132	159	2.5
CP008925.1	h6.sal.bam	other	3220451	3220451	0	+	2	4	134	163	1.0
CP008925.1	h6.sal.bam	other	3220452	3220452	0	+	0	1	132	159	0.0
CP008925.1	h6.sal.bam	other	3220453	3220453	0	+	8	2	140	158	4.0
CP008925.1	h6.sal.bam	other	3220454	3220454	0	+	2	2	142	157	1.0
CP008925.1	h6.sal.bam	other	3220455	3220455	0	+	5	2	147	157	2.5
CP008925.1	h6.sal.bam	other	3220456	3220456	0	+	1	1	147	161	0.5
CP008925.1	h6.sal.bam	other	3220457	3220457	0	+	3	3	149	162	1.5
CP008925.1	h6.sal.bam	other	3220458	3220458	0	+	3	2	149	159	1.5
CP008925.1	h6.sal.bam	other	3220459	3220459	0	+	3	2	151	161	1.5
CP008925.1	h6.sal.bam	other	3220460	3220460	0	+	2	3	151	161	1.0
CP008925.1	h6.sal.bam	other	3220461	3220461	0	+	0	1	149	158	0.0
CP008925.1	h6.sal.bam	other	3220462	3220462	0	+	1	4	150	157	0.5
CP008925.1	h6.sal.bam	other	3220463	3220463	0	+	5	0	153	159	2.5
CP008925.1	h6.sal.bam	other	3220464	3220464	0	+	6	2	156	162	3.0
CP008925.1	h6.sal.bam	other	3220465	3220465	0	+	2	1	158	160	1.0
CP008925.1	h6.sal.bam	other	3220466	3220466	0	+	0	2	157	159	0.0
CP008925.1	h6.sal.bam	other	3220467	3220467	0	+	3	3	160	157	1.5
CP008925.1	h6.sal.bam	other	3220468	3220468	0	+	3	3	163	160	1.5
CP008925.1	h6.sal.bam	other	3220469	3220469	0	+	3	2	165	159	1.5
CP008925.1	h6.sal.bam	other	3220470	3220470	0	+	0	1	159	159	0.0
CP008925.1	h6.sal.bam	other	3220471	3220471	0	+	3	1	161	158	1.5
CP008925.1	h6.sal.bam	other	3220472	3220472	0	+	3	1	163	157	1.5
CP008925.1	h6.sal.bam	other	3220473	3220473	0	+	4	2	165	157	2.0
CP008925.1	h6.sal.bam	other	3220474	3220474	0	+	0	3	160	156	0.0
CP008925.1	h6.sal.bam	other	3220475	3220475	0	+	2	4	162	158	1.0
CP008925.1	h6.sal.bam	other	3220476	3220476	0	+	2	0	163	154	1.0
CP008925.1	h6.sal.bam	other	3220477	3220477	0	+	2	4	158	156	1.0
CP008925.1	h6.sal.bam	other	3220478	3220478	0	+	1	2	159	153	0.5
CP008925.1	h6.sal.bam	other	3220479	3220479	0	+	1	2	155	151	0.5
CP008925.1	h6.sal.bam	other	3220480	3220480	0	+	2	2	155	153	1.0
CP008925.1	h6.sal.bam	other	3220481	3220481	0	+	2	6	155	153	1.0
CP008925.1	h6.sal.bam	other	3220482	3220482	0	+	0	4	154	147	0.0
CP008925.1	h6.sal.bam	other	3220483	3220483	0	+	2	0	156	143	1.0
CP008925.1	h6.sal.bam	other	3220484	3220484	0	+	2	1	155	144	1.0
CP008925.1	h6.sal.bam	other	3220485	3220485	0	+	0	4	152	143	0.0
CP008925.1	h6.sal.bam	other	3220486	3220486	0	+	6	0	156	146	3.0
CP008925.1	h6.sal.bam	other	3220487	3220487	0	+	0	1	154	148	0.0
CP008925.1	h6.sal.bam	other	3220488	3220488	0	+	3	4	149	149	1.5
CP008925.1	h6.sal.bam	other	3220489	3220489	0	+	3	2	152	147	1.5
CP008925.1	h6.sal.bam	other	3220490	3220490	0	+	2	1	154	148	1.0
CP008925.1	h6.sal.bam	other	3220491	3220491	0	+	4	3	157	149	2.0
CP008925.1	h6.sal.bam	other	3220492	3220492	0	+	0	2	157	146	0.0
CP008925.1	h6.sal.bam	other	3220493	3220493	0	+	0	4	155	145	0.0
CP008925.1	h6.sal.bam	other	3220494	3220494	0	+	2	4	156	144	1.0
CP008925.1	h6.sal.bam	other	3220495	3220495	0	+	1	4	155	143	0.5
CP008925.1	h6.sal.bam	other	3220496	3220496	0	+	2	2	156	142	1.0
CP008925.1	h6.sal.bam	other	3220497	3220497	0	+	1	1	154	143	0.5
CP008925.1	h6.sal.bam	other	3220498	3220498	0	+	2	0	152	143	1.0
CP008925.1	h6.sal.bam	other	3220499	3220499	0	+	5	0	154	148	2.5
CP008925.1	h6.sal.bam	other	3220500	3220500	0	+	2	0	155	148	1.0
CP008925.1	h6.sal.bam	other	3220501	3220501	0	+	1	4	156	151	0.5
CP008925.1	h6.sal.bam	other	3220502	3220502	0	+	8	0	160	150	4.0
CP008925.1	h6.sal.bam	other	3220503	3220503	0	+	0	1	160	150	0.0
CP008925.1	h6.sal.bam	other	3220504	3220504	0	+	6	1	161	151	3.0
CP008925.1	h6.sal.bam	other	3220505	3220505	0	+	1	4	162	151	0.5
CP008925.1	h6.sal.bam	other	3220506	3220506	0	+	1	5	163	150	0.5
CP008925.1	h6.sal.bam	other	3220507	3220507	0	+	3	2	165	145	1.5
CP008925.1	h6.sal.bam	other	3220508	3220508	0	+	1	0	162	143	0.5
CP008925.1	h6.sal.bam	other	3220509	3220509	0	+	2	3	162	143	1.0
CP008925.1	h6.sal.bam	other	3220510	3220510	0	+	0	4	162	146	0.0
CP008925.1	h6.sal.bam	other	3220511	3220511	0	+	1	1	163	144	0.5
CP008925.1	h6.sal.bam	other	3220512	3220512	0	+	1	2	162	143	0.5
CP008925.1	h6.sal.bam	other	3220513	3220513	0	+	2	1	164	141	1.0
CP008925.1	h6.sal.bam	other	3220514	3220514	0	+	0	3	163	141	0.0
CP008925.1	h6.sal.bam	other	3220515	3220515	0	+	1	1	161	138	0.5
CP008925.1	h6.sal.bam	other	3220516	3220516	0	+	1	2	162	139	0.5
CP008925.1	h6.sal.bam	other	3220517	3220517	0	+	4	2	165	137	2.0
CP008925.1	h6.sal.bam	other	3220518	3220518	0	+	1	3	162	136	0.5
CP008925.1	h6.sal.bam	other	3220519	3220519	0	+	2	1	161	133	1.0
CP008925.1	h6.sal.bam	other	3220520	3220520	0	+	4	6	165	132	2.0
CP008925.1	h6.sal.bam	other	3220521	3220521	0	+	1	1	164	126	0.5
CP008925.1	h6.sal.bam	other	3220522	3220522	0	+	2	2	164	128	1.0
CP008925.1	h6.sal.bam	other	3220523	3220523	0	+	5	1	165	126	2.5
CP008925.1	h6.sal.bam	other	3220524	3220524	0	+	1	4	164	125	0.5
CP008925.1	h6.sal.bam	other	3220525	3220525	0	+	4	4	163	125	2.0
CP008925.1	h6.sal.bam	other	3220526	3220526	0	+	6	1	167	122	3.0
CP008925.1	h6.sal.bam	other	3220527	3220527	0	+	1	2	168	124	0.5
CP008925.1	h6.sal.bam	other	3220528	3220528	0	+	1	0	160	125	0.5
CP008925.1	h6.sal.bam	other	3220529	3220529	0	+	1	1	161	129	0.5
CP008925.1	h6.sal.bam	other	3220530	3220530	0	+	3	5	159	131	1.5
CP008925.1	h6.sal.bam	other	3220531	3220531	0	+	2	2	160	127	1.0
CP008925.1	h6.sal.bam	other	3220532	3220532	0	+	3	2	160	130	1.5
CP008925.1	h6.sal.bam	other	3220533	3220533	0	+	4	2	157	129	2.0
CP008925.1	h6.sal.bam	other	3220534	3220534	0	+	1	2	158	128	0.5
CP008925.1	h6.sal.bam	other	3220535	3220535	0	+	4	0	161	127	2.0
CP008925.1	h6.sal.bam	other	3220536	3220536	0	+	3	2	164	127	1.5
CP008925.1	h6.sal.bam	other	3220537	3220537	0	+	3	4	160	125	1.5
CP008925.1	h6.sal.bam	other	3220538	3220538	0	+	1	3	155	122	0.5
CP008925.1	h6.sal.bam	other	3220539	3220539	0	+	0	0	153	119	0.0
CP008925.1	h6.sal.bam	other	3220540	3220540	0	+	1	2	154	119	0.5
CP008925.1	h6.sal.bam	other	3220541	3220541	0	+	1	4	152	122	0.5
CP008925.1	h6.sal.bam	other	3220542	3220542	0	+	0	3	152	118	0.0
CP008925.1	h6.sal.bam	other	3220543	3220543	0	+	3	0	151	115	1.5
CP008925.1	h6.sal.bam	other	3220544	3220544	0	+	2	2	150	118	1.0
CP008925.1	h6.sal.bam	other	3220545	3220545	0	+	1	1	151	120	0.5
CP008925.1	h6.sal.bam	other	3220546	3220546	0	+	5	0	153	121	2.5
CP008925.1	h6.sal.bam	other	3220547	3220547	0	+	1	1	151	121	0.5
CP008925.1	h6.sal.bam	other	3220548	3220548	0	+	3	2	146	121	1.5
CP008925.1	h6.sal.bam	other	3220549	3220549	0	+	1	4	147	121	0.5
CP008925.1	h6.sal.bam	other	3220550	3220550	0	+	3	1	150	117	1.5
CP008925.1	h6.sal.bam	other	3220551	3220551	0	+	0	1	148	118	0.0
CP008925.1	h6.sal.bam	other	3220552	3220552	0	+	3	3	149	120	1.5
CP008925.1	h6.sal.bam	other	3220553	3220553	0	+	0	1	149	118	0.0
CP008925.1	h6.sal.bam	other	3220554	3220554	0	+	2	1	151	118	1.0
CP008925.1	h6.sal.bam	other	3220555	3220555	0	+	2	2	151	122	1.0
CP008925.1	h6.sal.bam	other	3220556	3220556	0	+	4	1	153	121	2.0
CP008925.1	h6.sal.bam	other	3220557	3220557	0	+	3	1	154	122	1.5
CP008925.1	h6.sal.bam	other	3220558	3220558	0	+	0	2	154	121	0.0
CP008925.1	h6.sal.bam	other	3220559	3220559	0	+	0	2	152	124	0.0
CP008925.1	h6.sal.bam	other	3220560	3220560	0	+	1	1	153	123	0.5
CP008925.1	h6.sal.bam	other	3220561	3220561	0	+	1	3	148	122	0.5
CP008925.1	h6.sal.bam	other	3220562	3220562	0	+	2	2	150	120	1.0
CP008925.1	h6.sal.bam	other	3220563	3220563	0	+	0	1	144	119	0.0
CP008925.1	h6.sal.bam	other	3220564	3220564	0	+	3	3	147	118	1.5
CP008925.1	h6.sal.bam	other	3220565	3220565	0	+	4	2	150	115	2.0
CP008925.1	h6.sal.bam	other	3220566	3220566	0	+	4	1	150	119	2.0
CP008925.1	h6.sal.bam	other	3220567	3220567	0	+	1	3	151	120	0.5
CP008925.1	h6.sal.bam	other	3220568	3220568	0	+	3	2	153	122	1.5
CP008925.1	h6.sal.bam	other	3220569	3220569	0	+	2	1	154	121	1.0
CP008925.1	h6.sal.bam	other	3220570	3220570	0	+	0	3	154	120	0.0
CP008925.1	h6.sal.bam	other	3220571	3220571	0	+	2	4	154	124	1.0
CP008925.1	h6.sal.bam	other	3220572	3220572	0	+	0	0	150	120	0.0
CP008925.1	h6.sal.bam	other	3220573	3220573	0	+	1	5	151	122	0.5
CP008925.1	h6.sal.bam	other	3220574	3220574	0	+	5	3	151	117	2.5
CP008925.1	h6.sal.bam	other	3220575	3220575	0	+	4	3	154	115	2.0
CP008925.1	h6.sal.bam	other	3220576	3220576	0	+	1	1	154	115	0.5
CP008925.1	h6.sal.bam	other	3220577	3220577	0	+	3	1	149	114	1.5
CP008925.1	h6.sal.bam	other	3220578	3220578	0	+	0	1	149	113	0.0
CP008925.1	h6.sal.bam	other	3220579	3220579	0	+	0	1	143	117	0.0
CP008925.1	h6.sal.bam	other	3220580	3220580	0	+	4	3	146	118	2.0
CP008925.1	h6.sal.bam	other	3220581	3220581	0	+	2	0	147	125	1.0
CP008925.1	h6.sal.bam	other	3220582	3220582	0	+	3	5	147	126	1.5
CP008925.1	h6.sal.bam	other	3220583	3220583	0	+	8	0	154	121	4.0
CP008925.1	h6.sal.bam	other	3220584	3220584	0	+	2	1	154	121	1.0
CP008925.1	h6.sal.bam	other	3220585	3220585	0	+	2	1	156	128	1.0
CP008925.1	h6.sal.bam	other	3220586	3220586	0	+	1	0	156	128	0.5
CP008925.1	h6.sal.bam	other	3220587	3220587	0	+	2	0	157	128	1.0
CP008925.1	h6.sal.bam	other	3220588	3220588	0	+	2	0	157	130	1.0
CP008925.1	h6.sal.bam	other	3220589	3220589	0	+	2	2	159	136	1.0
CP008925.1	h6.sal.bam	other	3220590	3220590	0	+	2	0	160	134	1.0
CP008925.1	h6.sal.bam	other	3220591	3220591	0	+	1	0	160	134	0.5
CP008925.1	h6.sal.bam	other	3220592	3220592	0	+	4	1	160	134	2.0
CP008925.1	h6.sal.bam	other	3220593	3220593	0	+	0	0	159	135	0.0
CP008925.1	h6.sal.bam	other	3220594	3220594	0	+	2	0	159	136	1.0
CP008925.1	h6.sal.bam	other	3220595	3220595	0	+	2	2	157	136	1.0
CP008925.1	h6.sal.bam	other	3220596	3220596	0	+	2	1	158	136	1.0
CP008925.1	h6.sal.bam	other	3220597	3220597	0	+	2	0	152	136	1.0
CP008925.1	h6.sal.bam	other	3220598	3220598	0	+	2	0	154	136	1.0
CP008925.1	h6.sal.bam	other	3220599	3220599	0	+	2	4	156	142	1.0
CP008925.1	h6.sal.bam	other	3220600	3220600	0	+	4	1	156	140	2.0
CP008925.1	h6.sal.bam	other	3220601	3220601	0	+	1	3	150	142	0.5
CP008925.1	h6.sal.bam	other	3220602	3220602	0	+	0	3	150	141	0.0
CP008925.1	h6.sal.bam	other	3220603	3220603	0	+	3	4	152	138	1.5
CP008925.1	h6.sal.bam	other	3220604	3220604	0	+	0	3	151	137	0.0
CP008925.1	h6.sal.bam	other	3220605	3220605	0	+	1	2	149	134	0.5
CP008925.1	h6.sal.bam	other	3220606	3220606	0	+	3	5	150	133	1.5
CP008925.1	h6.sal.bam	other	3220607	3220607	0	+	2	1	147	129	1.0
CP008925.1	h6.sal.bam	other	3220608	3220608	0	+	2	1	146	129	1.0
CP008925.1	h6.sal.bam	other	3220609	3220609	0	+	1	1	146	130	0.5
CP008925.1	h6.sal.bam	other	3220610	3220610	0	+	6	0	148	133	3.0
CP008925.1	h6.sal.bam	other	3220611	3220611	0	+	2	0	145	138	1.0
CP008925.1	h6.sal.bam	other	3220612	3220612	0	+	1	1	146	138	0.5
CP008925.1	h6.sal.bam	other	3220613	3220613	0	+	3	0	148	140	1.5
CP008925.1	h6.sal.bam	other	3220614	3220614	0	+	1	2	149	140	0.5
CP008925.1	h6.sal.bam	other	3220615	3220615	0	+	0	3	148	139	0.0
CP008925.1	h6.sal.bam	other	3220616	3220616	0	+	4	0	151	140	2.0
CP008925.1	h6.sal.bam	other	3220617	3220617	0	+	1	0	149	145	0.5
CP008925.1	h6.sal.bam	other	3220618	3220618	0	+	0	3	146	147	0.0
CP008925.1	h6.sal.bam	other	3220619	3220619	0	+	0	4	146	147	0.0
CP008925.1	h6.sal.bam	other	3220620	3220620	0	+	1	2	147	143	0.5
CP008925.1	h6.sal.bam	other	3220621	3220621	0	+	1	0	142	141	0.5
CP008925.1	h6.sal.bam	other	3220622	3220622	0	+	2	1	144	149	1.0
CP008925.1	h6.sal.bam	other	3220623	3220623	0	+	1	3	141	149	0.5
CP008925.1	h6.sal.bam	other	3220624	3220624	0	+	2	0	140	146	1.0
CP008925.1	h6.sal.bam	other	3220625	3220625	0	+	0	1	140	146	0.0
CP008925.1	h6.sal.bam	other	3220626	3220626	0	+	2	3	142	147	1.0
CP008925.1	h6.sal.bam	other	3220627	3220627	0	+	2	1	141	144	1.0
CP008925.1	h6.sal.bam	other	3220628	3220628	0	+	4	2	145	144	2.0
CP008925.1	h6.sal.bam	other	3220629	3220629	0	+	2	3	145	142	1.0
CP008925.1	h6.sal.bam	other	3220630	3220630	0	+	4	1	147	139	2.0
CP008925.1	h6.sal.bam	other	3220631	3220631	0	+	4	2	147	138	2.0
CP008925.1	h6.sal.bam	other	3220632	3220632	0	+	0	5	144	142	0.0
CP008925.1	h6.sal.bam	other	3220633	3220633	0	+	1	1	145	138	1.0
CP008925.1	h6.sal.bam	other	3220634	3220634	0	+	0	0	145	137	0.0
CP008925.1	h6.sal.bam	other	3220635	3220635	0	+	6	0	150	137	6.0
CP008925.1	h6.sal.bam	other	3220636	3220636	0	+	2	1	149	137	2.0
CP008925.1	h6.sal.bam	other	3220637	3220637	0	+	4	1	152	139	4.0
CP008925.1	h6.sal.bam	other	3220638	3220638	0	+	0	6	152	138	0.0
CP008925.1	h6.sal.bam	other	3220639	3220639	0	+	0	0	141	135	0.0
CP008925.1	h6.sal.bam	other	3220640	3220640	0	+	1	2	142	137	1.0
CP008925.1	h6.sal.bam	other	3220641	3220641	0	+	2	2	144	137	2.0
CP008925.1	h6.sal.bam	other	3220642	3220642	0	+	2	3	145	135	2.0
CP008925.1	h6.sal.bam	other	3220643	3220643	0	+	0	2	141	135	0.0
CP008925.1	h6.sal.bam	other	3220644	3220644	0	+	0	2	140	133	0.0
CP008925.1	h6.sal.bam	other	3220645	3220645	0	+	2	4	142	131	2.0
CP008925.1	h6.sal.bam	other	3220646	3220646	0	+	1	2	141	127	1.0
CP008925.1	h6.sal.bam	other	3220647	3220647	0	+	1	0	142	125	1.0
CP008925.1	h6.sal.bam	other	3220648	3220648	0	+	1	0	134	125	1.0
CP008925.1	h6.sal.bam	other	3220649	3220649	0	+	0	1	134	127	0.0
CP008925.1	h6.sal.bam	other	3220650	3220650	0	+	1	3	135	126	1.0
CP008925.1	h6.sal.bam	other	3220651	3220651	0	+	1	0	134	124	1.0
CP008925.1	h6.sal.bam	other	3220652	3220652	0	+	1	0	127	124	1.0
CP008925.1	h6.sal.bam	other	3220653	3220653	0	+	1	5	128	125	1.0
CP008925.1	h6.sal.bam	other	3220654	3220654	0	+	2	2	130	127	2.0
CP008925.1	h6.sal.bam	other	3220655	3220655	0	+	2	10	132	125	2.0
CP008925.1	h6.sal.bam	other	3220656	3220656	0	+	0	1	130	115	0.0
CP008925.1	h6.sal.bam	other	3220657	3220657	0	+	1	1	128	120	1.0
CP008925.1	h6.sal.bam	other	3220658	3220658	0	+	0	7	120	120	0.0
CP008925.1	h6.sal.bam	other	3220659	3220659	0	+	2	0	120	114	2.0
CP008925.1	h6.sal.bam	other	3220660	3220660	0	+	0	1	118	116	0.0
CP008925.1	h6.sal.bam	other	3220661	3220661	0	+	0	0	117	117	0.0
CP008925.1	h6.sal.bam	other	3220662	3220662	0	+	4	2	117	118	4.0
CP008925.1	h6.sal.bam	other	3220663	3220663	0	+	2	6	119	118	2.0
CP008925.1	h6.sal.bam	other	3220664	3220664	0	+	1	0	119	112	1.0
CP008925.1	h6.sal.bam	other	3220665	3220665	0	+	3	0	120	115	3.0
CP008925.1	h6.sal.bam	other	3220666	3220666	0	+	3	2	122	115	3.0
CP008925.1	h6.sal.bam	other	3220667	3220667	0	+	3	0	119	113	3.0
CP008925.1	h6.sal.bam	other	3220668	3220668	0	+	0	1	119	114	0.0
CP008925.1	h6.sal.bam	other	3220669	3220669	0	+	2	0	121	114	2.0
CP008925.1	h6.sal.bam	other	3220670	3220670	0	+	1	2	118	124	1.0
CP008925.1	h6.sal.bam	other	3220671	3220671	0	+	2	1	118	123	2.0
CP008925.1	h6.sal.bam	other	3220672	3220672	0	+	0	0	116	124	0.0
CP008925.1	h6.sal.bam	GAAC	3220673	3220673	3220681	+	2	6	116	124	2.0
CP008925.1	h6.sal.bam	other	3220674	3220674	0	+	1	2	112	118	1.0
CP008925.1	h6.sal.bam	GAAC	3220675	3220675	3220681	+	5	3	117	116	5.0
CP008925.1	h6.sal.bam	other	3220676	3220676	0	+	0	2	117	113	0.0
CP008925.1	h6.sal.bam	other	3220677	3220677	0	+	0	0	117	111	0.0
CP008925.1	h6.sal.bam	other	3220678	3220678	0	+	1	3	114	117	1.0
CP008925.1	h6.sal.bam	other	3220679	3220679	0	+	1	0	114	114	1.0
CP008925.1	h6.sal.bam	other	3220680	3220680	0	+	1	1	115	114	1.0
CP008925.1	h6.sal.bam	other	3220681	3220681	0	+	3	1	116	113	3.0
CP008925.1	h6.sal.bam	other	3220682	3220682	0	+	1	1	114	118	1.0
CP008925.1	h6.sal.bam	other	3220683	3220683	0	+	1	2	114	119	1.0
CP008925.1	h6.sal.bam	other	3220684	3220684	0	+	0	4	114	117	0.0
CP008925.1	h6.sal.bam	other	3220685	3220685	0	+	1	5	109	113	0.6666666666666666
CP008925.1	h6.sal.bam	other	3220686	3220686	0	+	3	0	110	120	2.0
CP008925.1	h6.sal.bam	other	3220687	3220687	0	+	0	3	109	121	0.0
CP008925.1	h6.sal.bam	other	3220688	3220688	0	+	2	1	108	121	2.0
CP008925.1	h6.sal.bam	other	3220689	3220689	0	+	8	1	115	120	8.0
CP008925.1	h6.sal.bam	GAAC	3220690	3220690	3220681	+	0	4	115	119	0.0
CP008925.1	h6.sal.bam	other	3220691	3220691	0	+	2	6	113	123	2.0
CP008925.1	h6.sal.bam	GAAC	3220692	3220692	3220681	+	2	2	115	117	2.0
CP008925.1	h6.sal.bam	other	3220693	3220693	0	+	1	2	113	115	1.0
CP008925.1	h6.sal.bam	other	3220694	3220694	0	+	3	4	115	114	2.0
CP008925.1	h6.sal.bam	other	3220695	3220695	0	+	1	3	116	123	1.0
CP008925.1	h6.sal.bam	other	3220696	3220696	0	+	1	1	117	121	0.6666666666666666
CP008925.1	h6.sal.bam	other	3220697	3220697	0	+	1	1	116	122	0.5
CP008925.1	h6.sal.bam	other	3220698	3220698	0	+	2	0	116	122	1.0
CP008925.1	h6.sal.bam	other	3220699	3220699	0	+	3	2	118	124	1.5
CP008925.1	h6.sal.bam	other	3220700	3220700	0	+	2	0	120	123	1.0
CP008925.1	h6.sal.bam	other	3220701	3220701	0	+	7	0	124	124	3.5
CP008925.1	h6.sal.bam	other	3220702	3220702	0	+	3	0	126	124	1.5
CP008925.1	h6.sal.bam	other	3220703	3220703	0	+	1	0	121	128	0.5
CP008925.1	h6.sal.bam	other	3220704	3220704	0	+	2	0	123	128	1.0
CP008925.1	h6.sal.bam	other	3220705	3220705	0	+	0	4	115	131	0.0
CP008925.1	h6.sal.bam	other	3220706	3220706	0	+	4	2	119	132	2.0
CP008925.1	h6.sal.bam	other	3220707	3220707	0	+	6	1	124	135	3.0
CP008925.1	h6.sal.bam	other	3220708	3220708	0	+	1	0	124	134	0.5
CP008925.1	h6.sal.bam	other	3220709	3220709	0	+	2	2	126	138	1.0
CP008925.1	h6.sal.bam	other	3220710	3220710	0	+	2	1	123	136	1.0
CP008925.1	h6.sal.bam	GAAC	3220711	3220711	3220719	+	1	3	122	135	0.5
CP008925.1	h6.sal.bam	other	3220712	3220712	0	+	3	0	122	134	1.5
CP008925.1	h6.sal.bam	GAAC	3220713	3220713	3220719	+	8	2	128	135	4.0
CP008925.1	h6.sal.bam	other	3220714	3220714	0	+	1	1	129	134	0.5
CP008925.1	h6.sal.bam	other	3220715	3220715	0	+	2	2	131	134	1.0
CP008925.1	h6.sal.bam	other	3220716	3220716	0	+	0	0	128	132	0.0
CP008925.1	h6.sal.bam	other	3220717	3220717	0	+	2	4	129	135	1.3333333333333333
CP008925.1	h6.sal.bam	other	3220718	3220718	0	+	3	0	132	139	2.0
CP008925.1	h6.sal.bam	other	3220719	3220719	0	+	1	0	133	140	0.6666666666666666
CP008925.1	h6.sal.bam	other	3220720	3220720	0	+	1	0	131	142	0.6666666666666666
CP008925.1	h6.sal.bam	other	3220721	3220721	0	+	0	2	130	143	0.0
CP008925.1	h6.sal.bam	other	3220722	3220722	0	+	1	2	131	143	1.0
CP008925.1	h6.sal.bam	other	3220723	3220723	0	+	3	3	133	142	3.0
CP008925.1	h6.sal.bam	other	3220724	3220724	0	+	2	2	135	140	2.0
CP008925.1	h6.sal.bam	other	3220725	3220725	0	+	2	4	136	141	2.0
CP008925.1	h6.sal.bam	other	3220726	3220726	0	+	2	2	137	141	2.0
CP008925.1	h6.sal.bam	other	3220727	3220727	0	+	4	5	140	140	4.0
CP008925.1	h6.sal.bam	GAAC	3220728	3220728	3220719	+	8	5	147	136	5.333333333333333
CP008925.1	h6.sal.bam	other	3220729	3220729	0	+	1	0	147	131	0.5
CP008925.1	h6.sal.bam	GAAC	3220730	3220730	3220719	+	2	1	147	132	1.0
CP008925.1	h6.sal.bam	other	3220731	3220731	0	+	2	2	149	132	1.3333333333333333
CP008925.1	h6.sal.bam	other	3220732	3220732	0	+	1	0	149	133	0.5
CP008925.1	h6.sal.bam	other	3220733	3220733	0	+	2	1	151	134	1.0
CP008925.1	h6.sal.bam	other	3220734	3220734	0	+	5	2	154	134	2.5
CP008925.1	h6.sal.bam	other	3220735	3220735	0	+	3	2	157	132	1.5
CP008925.1	h6.sal.bam	other	3220736	3220736	0	+	3	2	159	136	1.5
CP008925.1	h6.sal.bam	other	3220737	3220737	0	+	0	0	154	134	0.0
CP008925.1	h6.sal.bam	other	3220738	3220738	0	+	0	0	154	134	0.0
CP008925.1	h6.sal.bam	other	3220739	3220739	0	+	0	7	153	136	0.0
CP008925.1	h6.sal.bam	other	3220740	3220740	0	+	1	2	151	130	0.5
CP008925.1	h6.sal.bam	other	3220741	3220741	0	+	1	4	149	128	0.5
CP008925.1	h6.sal.bam	other	3220742	3220742	0	+	5	0	151	130	2.5
CP008925.1	h6.sal.bam	other	3220743	3220743	0	+	3	0	153	130	1.5
CP008925.1	h6.sal.bam	other	3220744	3220744	0	+	4	1	155	130	2.0
CP008925.1	h6.sal.bam	other	3220745	3220745	0	+	1	1	156	132	0.5
CP008925.1	h6.sal.bam	other	3220746	3220746	0	+	3	2	157	131	1.5
CP008925.1	h6.sal.bam	other	3220747	3220747	0	+	4	1	160	140	2.0
CP008925.1	h6.sal.bam	other	3220748	3220748	0	+	4	5	162	140	2.0
CP008925.1	h6.sal.bam	other	3220749	3220749	0	+	2	0	164	135	1.0
CP008925.1	h6.sal.bam	other	3220750	3220750	0	+	1	3	160	138	0.5
CP008925.1	h6.sal.bam	other	3220751	3220751	0	+	2	1	162	136	1.3333333333333333
CP008925.1	h6.sal.bam	other	3220752	3220752	0	+	0	2	161	137	0.0
CP008925.1	h6.sal.bam	other	3220753	3220753	0	+	1	3	162	135	1.0
CP008925.1	h6.sal.bam	other	3220754	3220754	0	+	0	1	160	134	0.0
CP008925.1	h6.sal.bam	other	3220755	3220755	0	+	3	4	163	133	3.0
CP008925.1	h6.sal.bam	other	3220756	3220756	0	+	1	4	161	131	1.0
CP008925.1	h6.sal.bam	other	3220757	3220757	0	+	1	1	161	127	1.0
CP008925.1	h6.sal.bam	other	3220758	3220758	0	+	3	1	162	130	3.0
CP008925.1	h6.sal.bam	other	3220759	3220759	0	+	5	1	167	129	5.0
CP008925.1	h6.sal.bam	other	3220760	3220760	0	+	1	3	167	129	1.0
CP008925.1	h6.sal.bam	other	3220761	3220761	0	+	0	1	165	130	0.0
CP008925.1	h6.sal.bam	other	3220762	3220762	0	+	1	3	166	129	1.0
CP008925.1	h6.sal.bam	other	3220763	3220763	0	+	1	2	164	126	1.0
CP008925.1	h6.sal.bam	other	3220764	3220764	0	+	1	1	158	126	1.0
CP008925.1	h6.sal.bam	other	3220765	3220765	0	+	2	0	159	126	2.0
CP008925.1	h6.sal.bam	GTTC	3220766	3220766	3220774	+	1	1	157	130	1.0
CP008925.1	h6.sal.bam	other	3220767	3220767	0	+	0	1	157	129	0.0
CP008925.1	h6.sal.bam	GTTC	3220768	3220768	3220774	+	1	2	156	136	1.0
CP008925.1	h6.sal.bam	other	3220769	3220769	0	+	4	2	157	136	4.0
CP008925.1	h6.sal.bam	other	3220770	3220770	0	+	1	1	157	136	1.0
CP008925.1	h6.sal.bam	other	3220771	3220771	0	+	1	2	157	136	1.0
CP008925.1	h6.sal.bam	other	3220772	3220772	0	+	1	1	156	136	1.0
CP008925.1	h6.sal.bam	other	3220773	3220773	0	+	1	3	157	135	1.0
CP008925.1	h6.sal.bam	other	3220774	3220774	0	+	0	0	152	136	0.0
CP008925.1	h6.sal.bam	other	3220775	3220775	0	+	2	1	154	136	2.0
CP008925.1	h6.sal.bam	other	3220776	3220776	0	+	1	3	147	138	1.0
CP008925.1	h6.sal.bam	other	3220777	3220777	0	+	2	1	146	139	2.0
CP008925.1	h6.sal.bam	other	3220778	3220778	0	+	2	1	147	142	2.0
CP008925.1	h6.sal.bam	other	3220779	3220779	0	+	3	3	144	142	3.0
CP008925.1	h6.sal.bam	other	3220780	3220780	0	+	1	4	145	141	1.0
CP008925.1	h6.sal.bam	other	3220781	3220781	0	+	0	5	145	138	0.0
CP008925.1	h6.sal.bam	other	3220782	3220782	0	+	4	2	143	136	4.0
CP008925.1	h6.sal.bam	GTTC	3220783	3220783	3220774	+	2	2	144	135	2.0
CP008925.1	h6.sal.bam	other	3220784	3220784	0	+	2	0	144	133	2.0
CP008925.1	h6.sal.bam	GTTC	3220785	3220785	3220774	+	4	0	146	133	4.0
CP008925.1	h6.sal.bam	other	3220786	3220786	0	+	4	2	149	141	4.0
CP008925.1	h6.sal.bam	other	3220787	3220787	0	+	1	1	139	140	1.0
CP008925.1	h6.sal.bam	other	3220788	3220788	0	+	2	1	139	142	2.0
CP008925.1	h6.sal.bam	other	3220789	3220789	0	+	2	1	141	141	2.0
CP008925.1	h6.sal.bam	other	3220790	3220790	0	+	1	3	140	140	1.0
CP008925.1	h6.sal.bam	other	3220791	3220791	0	+	1	4	141	137	1.0
CP008925.1	h6.sal.bam	other	3220792	3220792	0	+	1	3	140	137	1.0
CP008925.1	h6.sal.bam	other	3220793	3220793	0	+	1	1	139	137	1.0
CP008925.1	h6.sal.bam	other	3220794	3220794	0	+	1	2	139	138	1.0
CP008925.1	h6.sal.bam	other	3220795	3220795	0	+	4	1	142	139	4.0
CP008925.1	h6.sal.bam	other	3220796	3220796	0	+	5	2	146	139	5.0
CP008925.1	h6.sal.bam	other	3220797	3220797	0	+	1	1	147	137	1.0
CP008925.1	h6.sal.bam	other	3220798	3220798	0	+	1	2	143	140	1.0
CP008925.1	h6.sal.bam	GTTC	3220799	3220799	3220807	+	0	3	143	139	0.0
CP008925.1	h6.sal.bam	other	3220800	3220800	0	+	3	4	144	139	3.0
CP008925.1	h6.sal.bam	GTTC	3220801	3220801	3220807	+	1	1	143	135	1.0
CP008925.1	h6.sal.bam	other	3220802	3220802	0	+	0	1	139	135	0.0
CP008925.1	h6.sal.bam	other	3220803	3220803	0	+	1	1	132	136	1.0
CP008925.1	h6.sal.bam	other	3220804	3220804	0	+	0	0	131	137	0.0
CP008925.1	h6.sal.bam	other	3220805	3220805	0	+	1	1	130	137	1.0
CP008925.1	h6.sal.bam	other	3220806	3220806	0	+	2	2	130	137	2.0
CP008925.1	h6.sal.bam	other	3220807	3220807	0	+	1	1	129	143	1.0
CP008925.1	h6.sal.bam	other	3220808	3220808	0	+	1	1	129	142	1.0
CP008925.1	h6.sal.bam	other	3220809	3220809	0	+	1	1	126	145	1.0
CP008925.1	h6.sal.bam	other	3220810	3220810	0	+	2	6	125	145	2.0
CP008925.1	h6.sal.bam	other	3220811	3220811	0	+	0	1	122	142	0.0
CP008925.1	h6.sal.bam	other	3220812	3220812	0	+	3	0	125	142	3.0
CP008925.1	h6.sal.bam	other	3220813	3220813	0	+	5	2	130	142	5.0
CP008925.1	h6.sal.bam	other	3220814	3220814	0	+	2	0	132	143	2.0
CP008925.1	h6.sal.bam	other	3220815	3220815	0	+	3	0	133	143	3.0
CP008925.1	h6.sal.bam	GTTC	3220816	3220816	3220807	+	1	6	134	143	1.0
CP008925.1	h6.sal.bam	other	3220817	3220817	0	+	1	2	121	143	1.0
CP008925.1	h6.sal.bam	GTTC	3220818	3220818	3220807	+	6	2	127	141	6.0
CP008925.1	h6.sal.bam	other	3220819	3220819	0	+	0	3	127	139	0.0
CP008925.1	h6.sal.bam	other	3220820	3220820	0	+	3	4	129	142	3.0
CP008925.1	h6.sal.bam	other	3220821	3220821	0	+	2	2	129	142	2.0
CP008925.1	h6.sal.bam	other	3220822	3220822	0	+	1	1	125	141	1.0
CP008925.1	h6.sal.bam	other	3220823	3220823	0	+	1	1	123	146	1.0
CP008925.1	h6.sal.bam	other	3220824	3220824	0	+	0	2	121	145	0.0
CP008925.1	h6.sal.bam	other	3220825	3220825	0	+	2	1	122	144	2.0
CP008925.1	h6.sal.bam	other	3220826	3220826	0	+	5	2	125	143	5.0
CP008925.1	h6.sal.bam	other	3220827	3220827	0	+	1	1	126	141	1.0
CP008925.1	h6.sal.bam	other	3220828	3220828	0	+	0	1	125	140	0.0
CP008925.1	h6.sal.bam	other	3220829	3220829	0	+	2	1	127	139	2.0
CP008925.1	h6.sal.bam	other	3220830	3220830	0	+	0	1	123	143	0.0
CP008925.1	h6.sal.bam	other	3220831	3220831	0	+	2	0	122	143	2.0
CP008925.1	h6.sal.bam	other	3220832	3220832	0	+	2	4	124	143	2.0
CP008925.1	h6.sal.bam	other	3220833	3220833	0	+	1	0	122	139	1.0
CP008925.1	h6.sal.bam	other	3220834	3220834	0	+	3	1	121	142	3.0
CP008925.1	h6.sal.bam	other	3220835	3220835	0	+	1	4	122	141	1.0
CP008925.1	h6.sal.bam	other	3220836	3220836	0	+	2	1	124	137	2.0
CP008925.1	h6.sal.bam	other	3220837	3220837	0	+	3	1	126	137	3.0
CP008925.1	h6.sal.bam	other	3220838	3220838	0	+	1	1	126	136	1.0
CP008925.1	h6.sal.bam	other	3220839	3220839	0	+	3	0	128	135	3.0
CP008925.1	h6.sal.bam	other	3220840	3220840	0	+	0	5	126	141	0.0
CP008925.1	h6.sal.bam	other	3220841	3220841	0	+	2	3	127	136	2.0
CP008925.1	h6.sal.bam	GAAC	3220842	3220842	3220850	+	2	4	129	134	2.0
CP008925.1	h6.sal.bam	other	3220843	3220843	0	+	1	2	129	130	1.0
CP008925.1	h6.sal.bam	GAAC	3220844	3220844	3220850	+	2	2	127	128	2.0
CP008925.1	h6.sal.bam	other	3220845	3220845	0	+	0	1	125	126	0.0
CP008925.1	h6.sal.bam	other	3220846	3220846	0	+	1	2	126	125	1.0
CP008925.1	h6.sal.bam	other	3220847	3220847	0	+	0	2	125	133	0.0
CP008925.1	h6.sal.bam	other	3220848	3220848	0	+	2	2	126	133	2.0
CP008925.1	h6.sal.bam	other	3220849	3220849	0	+	4	3	130	131	4.0
CP008925.1	h6.sal.bam	other	3220850	3220850	0	+	3	1	131	129	3.0
CP008925.1	h6.sal.bam	other	3220851	3220851	0	+	2	3	130	134	2.0
CP008925.1	h6.sal.bam	other	3220852	3220852	0	+	1	4	129	132	1.0
CP008925.1	h6.sal.bam	other	3220853	3220853	0	+	1	1	130	128	1.0
CP008925.1	h6.sal.bam	other	3220854	3220854	0	+	2	2	128	127	2.0
CP008925.1	h6.sal.bam	other	3220855	3220855	0	+	2	1	130	126	2.0
CP008925.1	h6.sal.bam	other	3220856	3220856	0	+	1	3	131	125	1.0
CP008925.1	h6.sal.bam	other	3220857	3220857	0	+	2	1	129	123	2.0
CP008925.1	h6.sal.bam	other	3220858	3220858	0	+	0	4	127	122	0.0
CP008925.1	h6.sal.bam	GAAC	3220859	3220859	3220850	+	3	3	128	120	3.0
CP008925.1	h6.sal.bam	other	3220860	3220860	0	+	0	1	124	117	0.0
CP008925.1	h6.sal.bam	GAAC	3220861	3220861	3220850	+	1	1	122	116	1.0
CP008925.1	h6.sal.bam	other	3220862	3220862	0	+	6	3	127	115	6.0
CP008925.1	h6.sal.bam	other	3220863	3220863	0	+	2	0	127	112	2.0
CP008925.1	h6.sal.bam	other	3220864	3220864	0	+	1	0	126	118	1.0
CP008925.1	h6.sal.bam	other	3220865	3220865	0	+	0	1	124	119	0.0
CP008925.1	h6.sal.bam	other	3220866	3220866	0	+	3	3	126	118	3.0
CP008925.1	h6.sal.bam	other	3220867	3220867	0	+	2	3	128	115	2.0
CP008925.1	h6.sal.bam	other	3220868	3220868	0	+	0	2	127	115	0.0
CP008925.1	h6.sal.bam	other	3220869	3220869	0	+	0	3	116	113	0.0
CP008925.1	h6.sal.bam	other	3220870	3220870	0	+	1	1	117	111	1.0
CP008925.1	h6.sal.bam	other	3220871	3220871	0	+	0	2	117	110	0.0
CP008925.1	h6.sal.bam	other	3220872	3220872	0	+	5	2	122	109	5.0
CP008925.1	h6.sal.bam	other	3220873	3220873	0	+	0	1	121	107	0.0
CP008925.1	h6.sal.bam	other	3220874	3220874	0	+	0	3	121	106	0.0
CP008925.1	h6.sal.bam	other	3220875	3220875	0	+	0	0	118	103	0.0
CP008925.1	h6.sal.bam	GAAC	3220876	3220876	3220884	+	1	2	118	106	1.0
CP008925.1	h6.sal.bam	other	3220877	3220877	0	+	1	1	119	104	1.0
CP008925.1	h6.sal.bam	GAAC	3220878	3220878	3220884	+	1	2	119	114	1.0
CP008925.1	h6.sal.bam	other	3220879	3220879	0	+	2	0	121	113	2.0
CP008925.1	h6.sal.bam	other	3220880	3220880	0	+	0	1	117	114	0.0
CP008925.1	h6.sal.bam	other	3220881	3220881	0	+	3	8	120	119	3.0
CP008925.1	h6.sal.bam	other	3220882	3220882	0	+	2	4	121	115	2.0
CP008925.1	h6.sal.bam	other	3220883	3220883	0	+	0	1	120	111	0.0
CP008925.1	h6.sal.bam	other	3220884	3220884	0	+	1	0	120	110	1.0
CP008925.1	h6.sal.bam	other	3220885	3220885	0	+	2	3	119	116	2.0
CP008925.1	h6.sal.bam	other	3220886	3220886	0	+	1	1	118	113	1.0
CP008925.1	h6.sal.bam	other	3220887	3220887	0	+	0	0	118	113	0.0
CP008925.1	h6.sal.bam	other	3220888	3220888	0	+	0	3	113	113	0.0
CP008925.1	h6.sal.bam	other	3220889	3220889	0	+	2	0	114	110	2.0
CP008925.1	h6.sal.bam	other	3220890	3220890	0	+	0	4	111	111	0.0
CP008925.1	h6.sal.bam	other	3220891	3220891	0	+	1	2	104	107	1.0
CP008925.1	h6.sal.bam	other	3220892	3220892	0	+	1	0	105	107	1.0
CP008925.1	h6.sal.bam	GAAC	3220893	3220893	3220884	+	3	1	108	113	3.0
CP008925.1	h6.sal.bam	other	3220894	3220894	0	+	1	6	109	114	1.0
CP008925.1	h6.sal.bam	GAAC	3220895	3220895	3220884	+	3	3	108	111	3.0
CP008925.1	h6.sal.bam	other	3220896	3220896	0	+	1	1	108	110	1.0
CP008925.1	h6.sal.bam	other	3220897	3220897	0	+	1	7	108	109	1.0
CP008925.1	h6.sal.bam	other	3220898	3220898	0	+	4	0	111	103	4.0
CP008925.1	h6.sal.bam	other	3220899	3220899	0	+	0	0	111	106	0.0
CP008925.1	h6.sal.bam	other	3220900	3220900	0	+	2	0	110	107	2.0
CP008925.1	h6.sal.bam	other	3220901	3220901	0	+	3	0	108	109	3.0
CP008925.1	h6.sal.bam	other	3220902	3220902	0	+	2	1	109	110	2.0
CP008925.1	h6.sal.bam	other	3220903	3220903	0	+	1	5	110	109	1.0
CP008925.1	h6.sal.bam	other	3220904	3220904	0	+	1	0	110	106	1.0
CP008925.1	h6.sal.bam	other	3220905	3220905	0	+	4	3	114	109	4.0
CP008925.1	h6.sal.bam	other	3220906	3220906	0	+	1	1	110	108	1.0
CP008925.1	h6.sal.bam	other	3220907	3220907	0	+	1	1	111	107	1.0
CP008925.1	h6.sal.bam	other	3220908	3220908	0	+	2	0	113	108	2.0
CP008925.1	h6.sal.bam	other	3220909	3220909	0	+	0	0	110	108	0.0
CP008925.1	h6.sal.bam	other	3220910	3220910	0	+	1	0	108	110	1.0
CP008925.1	h6.sal.bam	other	3220911	3220911	0	+	0	1	105	112	0.0
CP008925.1	h6.sal.bam	other	3220912	3220912	0	+	2	0	106	116	2.0
CP008925.1	h6.sal.bam	other	3220913	3220913	0	+	1	3	107	118	1.0
CP008925.1	h6.sal.bam	other	3220914	3220914	0	+	1	2	103	116	1.0
CP008925.1	h6.sal.bam	other	3220915	3220915	0	+	0	0	103	119	0.0
CP008925.1	h6.sal.bam	other	3220916	3220916	0	+	1	3	104	123	1.0
CP008925.1	h6.sal.bam	other	3220917	3220917	0	+	5	3	107	120	5.0
CP008925.1	h6.sal.bam	other	3220918	3220918	0	+	5	2	111	117	5.0
CP008925.1	h6.sal.bam	other	3220919	3220919	0	+	1	1	110	115	1.0
CP008925.1	h6.sal.bam	other	3220920	3220920	0	+	3	1	112	119	3.0
CP008925.1	h6.sal.bam	other	3220921	3220921	0	+	1	3	113	120	1.0
CP008925.1	h6.sal.bam	other	3220922	3220922	0	+	2	2	115	118	2.0
CP008925.1	h6.sal.bam	other	3220923	3220923	0	+	3	2	115	121	3.0
CP008925.1	h6.sal.bam	other	3220924	3220924	0	+	0	4	112	124	0.0
CP008925.1	h6.sal.bam	other	3220925	3220925	0	+	2	4	111	120	2.0
CP008925.1	h6.sal.bam	other	3220926	3220926	0	+	0	2	107	119	0.0
CP008925.1	h6.sal.bam	other	3220927	3220927	0	+	4	1	111	118	4.0
CP008925.1	h6.sal.bam	other	3220928	3220928	0	+	2	2	113	124	2.0
CP008925.1	h6.sal.bam	other	3220929	3220929	0	+	4	0	115	124	4.0
CP008925.1	h6.sal.bam	other	3220930	3220930	0	+	1	0	114	124	1.0
CP008925.1	h6.sal.bam	other	3220931	3220931	0	+	0	4	110	126	0.0
CP008925.1	h6.sal.bam	other	3220932	3220932	0	+	1	1	108	123	1.0
CP008925.1	h6.sal.bam	other	3220933	3220933	0	+	2	2	110	122	2.0
CP008925.1	h6.sal.bam	other	3220934	3220934	0	+	1	1	111	120	1.0
CP008925.1	h6.sal.bam	other	3220935	3220935	0	+	5	0	116	119	5.0
CP008925.1	h6.sal.bam	other	3220936	3220936	0	+	4	0	119	119	4.0
CP008925.1	h6.sal.bam	other	3220937	3220937	0	+	5	1	119	124	5.0
CP008925.1	h6.sal.bam	other	3220938	3220938	0	+	3	1	119	125	3.0
CP008925.1	h6.sal.bam	other	3220939	3220939	0	+	0	0	119	128	0.0
CP008925.1	h6.sal.bam	other	3220940	3220940	0	+	0	1	116	128	0.0
CP008925.1	h6.sal.bam	other	3220941	3220941	0	+	3	1	118	127	3.0
CP008925.1	h6.sal.bam	other	3220942	3220942	0	+	5	2	121	126	3.3333333333333335
CP008925.1	h6.sal.bam	other	3220943	3220943	0	+	0	1	121	124	0.0
CP008925.1	h6.sal.bam	other	3220944	3220944	0	+	3	0	124	132	3.0
CP008925.1	h6.sal.bam	other	3220945	3220945	0	+	1	5	124	133	1.0
CP008925.1	h6.sal.bam	other	3220946	3220946	0	+	1	3	124	130	0.6666666666666666
CP008925.1	h6.sal.bam	other	3220947	3220947	0	+	4	0	124	128	2.0
CP008925.1	h6.sal.bam	other	3220948	3220948	0	+	1	0	125	128	0.6666666666666666
CP008925.1	h6.sal.bam	other	3220949	3220949	0	+	1	3	126	128	0.5
CP008925.1	h6.sal.bam	other	3220950	3220950	0	+	2	1	128	125	1.0
CP008925.1	h6.sal.bam	other	3220951	3220951	0	+	1	5	129	126	0.5
CP008925.1	h6.sal.bam	other	3220952	3220952	0	+	2	1	130	123	1.3333333333333333
CP008925.1	h6.sal.bam	other	3220953	3220953	0	+	0	1	129	122	0.0
CP008925.1	h6.sal.bam	other	3220954	3220954	0	+	2	1	129	122	1.0
CP008925.1	h6.sal.bam	other	3220955	3220955	0	+	2	2	131	124	1.0
CP008925.1	h6.sal.bam	other	3220956	3220956	0	+	2	4	130	122	1.0
CP008925.1	h6.sal.bam	other	3220957	3220957	0	+	1	1	129	118	0.5
CP008925.1	h6.sal.bam	other	3220958	3220958	0	+	0	3	127	119	0.0
CP008925.1	h6.sal.bam	other	3220959	3220959	0	+	1	1	128	116	0.5
CP008925.1	h6.sal.bam	other	3220960	3220960	0	+	0	0	126	121	0.0
CP008925.1	h6.sal.bam	other	3220961	3220961	0	+	0	0	124	122	0.0
CP008925.1	h6.sal.bam	other	3220962	3220962	0	+	1	0	125	124	0.6666666666666666
CP008925.1	h6.sal.bam	other	3220963	3220963	0	+	0	1	125	125	0.0
CP008925.1	h6.sal.bam	other	3220964	3220964	0	+	4	0	127	125	2.0
CP008925.1	h6.sal.bam	other	3220965	3220965	0	+	2	0	129	127	1.0
CP008925.1	h6.sal.bam	other	3220966	3220966	0	+	1	3	129	127	0.5
CP008925.1	h6.sal.bam	other	3220967	3220967	0	+	2	2	129	129	1.0
CP008925.1	h6.sal.bam	other	3220968	3220968	0	+	3	1	130	131	1.5
CP008925.1	h6.sal.bam	other	3220969	3220969	0	+	1	2	130	130	0.5
CP008925.1	h6.sal.bam	other	3220970	3220970	0	+	4	2	132	133	2.0
CP008925.1	h6.sal.bam	other	3220971	3220971	0	+	2	0	128	134	1.0
CP008925.1	h6.sal.bam	other	3220972	3220972	0	+	6	3	133	141	3.0
CP008925.1	h6.sal.bam	other	3220973	3220973	0	+	1	2	134	138	0.5
CP008925.1	h6.sal.bam	other	3220974	3220974	0	+	2	1	136	138	1.0
CP008925.1	h6.sal.bam	other	3220975	3220975	0	+	3	2	137	138	1.5
CP008925.1	h6.sal.bam	other	3220976	3220976	0	+	2	1	136	144	1.0
CP008925.1	h6.sal.bam	other	3220977	3220977	0	+	0	2	133	144	0.0
CP008925.1	h6.sal.bam	other	3220978	3220978	0	+	5	0	138	143	2.5
CP008925.1	h6.sal.bam	other	3220979	3220979	0	+	3	3	141	144	2.0
CP008925.1	h6.sal.bam	other	3220980	3220980	0	+	5	1	142	143	3.3333333333333335
CP008925.1	h6.sal.bam	other	3220981	3220981	0	+	1	0	143	142	0.5
CP008925.1	h6.sal.bam	other	3220982	3220982	0	+	0	2	141	142	0.0
CP008925.1	h6.sal.bam	other	3220983	3220983	0	+	0	0	140	144	0.0
CP008925.1	h6.sal.bam	other	3220984	3220984	0	+	0	2	140	145	0.0
CP008925.1	h6.sal.bam	other	3220985	3220985	0	+	2	2	141	146	1.0
CP008925.1	h6.sal.bam	other	3220986	3220986	0	+	0	5	141	145	0.0
CP008925.1	h6.sal.bam	other	3220987	3220987	0	+	1	2	140	140	0.5
CP008925.1	h6.sal.bam	other	3220988	3220988	0	+	0	1	139	138	0.0
CP008925.1	h6.sal.bam	other	3220989	3220989	0	+	3	6	141	147	1.5
CP008925.1	h6.sal.bam	other	3220990	3220990	0	+	3	2	144	142	1.5
CP008925.1	h6.sal.bam	other	3220991	3220991	0	+	4	0	142	143	2.0
CP008925.1	h6.sal.bam	other	3220992	3220992	0	+	3	4	145	143	1.5
CP008925.1	h6.sal.bam	other	3220993	3220993	0	+	1	0	141	140	0.5
CP008925.1	h6.sal.bam	other	3220994	3220994	0	+	0	1	140	140	0.0
CP008925.1	h6.sal.bam	other	3220995	3220995	0	+	2	2	139	146	1.0
CP008925.1	h6.sal.bam	other	3220996	3220996	0	+	3	1	140	146	1.5
CP008925.1	h6.sal.bam	other	3220997	3220997	0	+	4	5	143	145	2.0
CP008925.1	h6.sal.bam	other	3220998	3220998	0	+	0	6	140	141	0.0
CP008925.1	h6.sal.bam	other	3220999	3220999	0	+	4	2	144	136	2.0
CP008925.1	h6.sal.bam	other	3221000	3221000	0	+	3	1	145	139	1.5
CP008925.1	h6.sal.bam	other	3221001	3221001	0	+	2	1	143	140	1.0
CP008925.1	h6.sal.bam	other	3221002	3221002	0	+	0	9	143	139	0.0
CP008925.1	h6.sal.bam	other	3221003	3221003	0	+	2	3	142	134	1.0
CP008925.1	h6.sal.bam	other	3221004	3221004	0	+	0	0	138	131	0.0
CP008925.1	h6.sal.bam	other	3221005	3221005	0	+	6	2	144	131	4.0
CP008925.1	h6.sal.bam	other	3221006	3221006	0	+	1	2	144	129	1.0
CP008925.1	h6.sal.bam	other	3221007	3221007	0	+	0	0	143	127	0.0
CP008925.1	h6.sal.bam	other	3221008	3221008	0	+	3	1	144	129	2.0
CP008925.1	h6.sal.bam	other	3221009	3221009	0	+	0	0	143	128	0.0
CP008925.1	h6.sal.bam	other	3221010	3221010	0	+	0	2	138	131	0.0
CP008925.1	h6.sal.bam	other	3221011	3221011	0	+	1	2	135	130	0.5
CP008925.1	h6.sal.bam	other	3221012	3221012	0	+	1	2	131	135	0.5
CP008925.1	h6.sal.bam	other	3221013	3221013	0	+	1	3	128	135	0.5
CP008925.1	h6.sal.bam	other	3221014	3221014	0	+	2	2	129	132	1.0
CP008925.1	h6.sal.bam	other	3221015	3221015	0	+	1	1	130	139	0.5
CP008925.1	h6.sal.bam	other	3221016	3221016	0	+	7	0	131	139	3.5
CP008925.1	h6.sal.bam	other	3221017	3221017	0	+	5	4	136	139	2.5
CP008925.1	h6.sal.bam	other	3221018	3221018	0	+	3	1	139	135	1.5
CP008925.1	h6.sal.bam	other	3221019	3221019	0	+	5	2	141	141	2.5
CP008925.1	h6.sal.bam	other	3221020	3221020	0	+	0	0	140	143	0.0
CP008925.1	h6.sal.bam	other	3221021	3221021	0	+	1	1	137	145	0.5
CP008925.1	h6.sal.bam	other	3221022	3221022	0	+	3	0	139	147	1.5
CP008925.1	h6.sal.bam	other	3221023	3221023	0	+	3	0	142	147	1.5
CP008925.1	h6.sal.bam	other	3221024	3221024	0	+	2	1	143	148	1.0
CP008925.1	h6.sal.bam	other	3221025	3221025	0	+	1	1	142	148	0.5
CP008925.1	h6.sal.bam	other	3221026	3221026	0	+	1	1	142	148	0.5
CP008925.1	h6.sal.bam	other	3221027	3221027	0	+	1	1	141	152	0.5
CP008925.1	h6.sal.bam	other	3221028	3221028	0	+	2	2	143	153	1.3333333333333333
CP008925.1	h6.sal.bam	other	3221029	3221029	0	+	1	0	142	151	1.0
CP008925.1	h6.sal.bam	other	3221030	3221030	0	+	0	0	140	151	0.0
CP008925.1	h6.sal.bam	other	3221031	3221031	0	+	2	0	140	152	1.3333333333333333
CP008925.1	h6.sal.bam	other	3221032	3221032	0	+	1	4	140	155	0.6666666666666666
CP008925.1	h6.sal.bam	other	3221033	3221033	0	+	3	0	142	155	1.5
CP008925.1	h6.sal.bam	other	3221034	3221034	0	+	2	6	144	161	1.0
CP008925.1	h6.sal.bam	other	3221035	3221035	0	+	2	3	146	156	1.3333333333333333
CP008925.1	h6.sal.bam	other	3221036	3221036	0	+	2	1	148	153	1.3333333333333333
CP008925.1	h6.sal.bam	other	3221037	3221037	0	+	5	1	151	152	3.3333333333333335
CP008925.1	h6.sal.bam	other	3221038	3221038	0	+	1	1	152	151	0.5
CP008925.1	h6.sal.bam	other	3221039	3221039	0	+	0	2	148	153	0.0
CP008925.1	h6.sal.bam	other	3221040	3221040	0	+	3	0	148	153	2.0
CP008925.1	h6.sal.bam	other	3221041	3221041	0	+	0	3	148	153	0.0
CP008925.1	h6.sal.bam	other	3221042	3221042	0	+	4	3	149	152	2.6666666666666665
CP008925.1	h6.sal.bam	other	3221043	3221043	0	+	0	5	146	149	0.0
CP008925.1	h6.sal.bam	other	3221044	3221044	0	+	3	0	144	146	1.5
CP008925.1	h6.sal.bam	other	3221045	3221045	0	+	0	5	144	146	0.0
CP008925.1	h6.sal.bam	other	3221046	3221046	0	+	1	4	143	141	1.0
CP008925.1	h6.sal.bam	other	3221047	3221047	0	+	3	3	140	143	3.0
CP008925.1	h6.sal.bam	other	3221048	3221048	0	+	1	1	140	140	1.0
CP008925.1	h6.sal.bam	other	3221049	3221049	0	+	3	5	141	140	3.0
CP008925.1	h6.sal.bam	other	3221050	3221050	0	+	0	2	139	136	0.0
CP008925.1	h6.sal.bam	other	3221051	3221051	0	+	1	2	138	138	1.0
CP008925.1	h6.sal.bam	other	3221052	3221052	0	+	5	0	143	138	5.0
CP008925.1	h6.sal.bam	other	3221053	3221053	0	+	1	1	139	138	1.0
CP008925.1	h6.sal.bam	other	3221054	3221054	0	+	5	2	141	141	5.0
CP008925.1	h6.sal.bam	other	3221055	3221055	0	+	1	2	136	139	1.0
CP008925.1	h6.sal.bam	other	3221056	3221056	0	+	0	2	136	138	0.0
CP008925.1	h6.sal.bam	other	3221057	3221057	0	+	1	1	137	138	1.0
CP008925.1	h6.sal.bam	other	3221058	3221058	0	+	2	3	139	140	2.0
CP008925.1	h6.sal.bam	other	3221059	3221059	0	+	5	1	142	138	5.0
CP008925.1	h6.sal.bam	other	3221060	3221060	0	+	2	5	144	137	2.0
CP008925.1	h6.sal.bam	other	3221061	3221061	0	+	1	1	145	133	1.0
CP008925.1	h6.sal.bam	other	3221062	3221062	0	+	3	1	147	137	3.0
CP008925.1	h6.sal.bam	other	3221063	3221063	0	+	3	3	150	138	3.0
CP008925.1	h6.sal.bam	other	3221064	3221064	0	+	1	2	149	138	1.0
CP008925.1	h6.sal.bam	other	3221065	3221065	0	+	2	2	148	139	1.3333333333333333
CP008925.1	h6.sal.bam	other	3221066	3221066	0	+	1	1	145	137	0.6666666666666666
CP008925.1	h6.sal.bam	other	3221067	3221067	0	+	1	0	142	136	0.6666666666666666
CP008925.1	h6.sal.bam	other	3221068	3221068	0	+	2	3	144	137	2.0
CP008925.1	h6.sal.bam	other	3221069	3221069	0	+	1	5	145	136	1.0
CP008925.1	h6.sal.bam	other	3221070	3221070	0	+	6	2	149	133	6.0
CP008925.1	h6.sal.bam	other	3221071	3221071	0	+	2	0	148	131	2.0
CP008925.1	h6.sal.bam	other	3221072	3221072	0	+	3	1	147	134	3.0
CP008925.1	h6.sal.bam	other	3221073	3221073	0	+	3	1	145	134	3.0
CP008925.1	h6.sal.bam	other	3221074	3221074	0	+	0	6	145	133	0.0
CP008925.1	h6.sal.bam	other	3221075	3221075	0	+	2	2	143	135	2.0
CP008925.1	h6.sal.bam	other	3221076	3221076	0	+	1	0	144	134	1.0
CP008925.1	h6.sal.bam	other	3221077	3221077	0	+	1	3	145	134	0.6666666666666666
CP008925.1	h6.sal.bam	other	3221078	3221078	0	+	0	0	143	136	0.0
CP008925.1	h6.sal.bam	other	3221079	3221079	0	+	0	0	142	140	0.0
CP008925.1	h6.sal.bam	other	3221080	3221080	0	+	3	0	139	140	1.5
CP008925.1	h6.sal.bam	other	3221081	3221081	0	+	2	0	141	140	1.0
CP008925.1	h6.sal.bam	other	3221082	3221082	0	+	1	2	141	145	0.5
CP008925.1	h6.sal.bam	other	3221083	3221083	0	+	3	3	142	144	1.5
CP008925.1	h6.sal.bam	other	3221084	3221084	0	+	1	1	143	143	0.5
CP008925.1	h6.sal.bam	other	3221085	3221085	0	+	1	2	142	143	0.5
CP008925.1	h6.sal.bam	other	3221086	3221086	0	+	0	5	142	142	0.0
CP008925.1	h6.sal.bam	other	3221087	3221087	0	+	1	2	142	138	0.5
CP008925.1	h6.sal.bam	other	3221088	3221088	0	+	2	0	143	138	1.0
CP008925.1	h6.sal.bam	other	3221089	3221089	0	+	1	9	142	140	0.5
CP008925.1	h6.sal.bam	other	3221090	3221090	0	+	3	2	143	135	1.5
CP008925.1	h6.sal.bam	other	3221091	3221091	0	+	4	5	141	135	2.0
CP008925.1	h6.sal.bam	other	3221092	3221092	0	+	3	2	139	130	1.5
CP008925.1	h6.sal.bam	other	3221093	3221093	0	+	1	1	137	128	0.5
CP008925.1	h6.sal.bam	other	3221094	3221094	0	+	2	3	134	135	1.0
CP008925.1	h6.sal.bam	other	3221095	3221095	0	+	0	2	134	134	0.0
CP008925.1	h6.sal.bam	other	3221096	3221096	0	+	0	2	133	133	0.0
CP008925.1	h6.sal.bam	other	3221097	3221097	0	+	0	1	130	131	0.0
CP008925.1	h6.sal.bam	other	3221098	3221098	0	+	1	1	129	133	0.5
CP008925.1	h6.sal.bam	other	3221099	3221099	0	+	1	1	128	133	0.5
CP008925.1	h6.sal.bam	other	3221100	3221100	0	+	4	2	130	132	2.0
CP008925.1	h6.sal.bam	other	3221101	3221101	0	+	1	2	131	135	0.5
CP008925.1	h6.sal.bam	other	3221102	3221102	0	+	3	2	133	135	1.5
CP008925.1	h6.sal.bam	other	3221103	3221103	0	+	2	0	132	134	1.0
CP008925.1	h6.sal.bam	other	3221104	3221104	0	+	1	2	133	135	0.5
CP008925.1	h6.sal.bam	other	3221105	3221105	0	+	5	2	138	133	2.5
CP008925.1	h6.sal.bam	other	3221106	3221106	0	+	1	2	136	131	0.5
CP008925.1	h6.sal.bam	other	3221107	3221107	0	+	0	2	136	133	0.0
CP008925.1	h6.sal.bam	GAAC	3221108	3221108	3221116	+	1	6	133	131	0.5
CP008925.1	h6.sal.bam	other	3221109	3221109	0	+	1	1	133	126	0.5
CP008925.1	h6.sal.bam	GAAC	3221110	3221110	3221116	+	3	0	134	125	1.5
CP008925.1	h6.sal.bam	other	3221111	3221111	0	+	0	0	130	129	0.0
CP008925.1	h6.sal.bam	other	3221112	3221112	0	+	3	0	130	134	1.5
CP008925.1	h6.sal.bam	other	3221113	3221113	0	+	2	3	131	134	1.0
CP008925.1	h6.sal.bam	other	3221114	3221114	0	+	2	2	132	135	1.0
CP008925.1	h6.sal.bam	other	3221115	3221115	0	+	3	2	133	133	1.5
CP008925.1	h6.sal.bam	other	3221116	3221116	0	+	4	0	137	133	2.0
CP008925.1	h6.sal.bam	other	3221117	3221117	0	+	3	1	136	134	1.5
CP008925.1	h6.sal.bam	other	3221118	3221118	0	+	1	1	134	135	0.5
CP008925.1	h6.sal.bam	other	3221119	3221119	0	+	1	2	135	135	0.5
CP008925.1	h6.sal.bam	other	3221120	3221120	0	+	1	3	136	137	0.5
CP008925.1	h6.sal.bam	other	3221121	3221121	0	+	2	1	137	138	1.0
CP008925.1	h6.sal.bam	other	3221122	3221122	0	+	1	0	135	138	0.5
CP008925.1	h6.sal.bam	other	3221123	3221123	0	+	7	1	141	140	3.5
CP008925.1	h6.sal.bam	other	3221124	3221124	0	+	3	1	140	141	1.5
CP008925.1	h6.sal.bam	GAAC	3221125	3221125	3221116	+	0	4	140	144	0.0
CP008925.1	h6.sal.bam	other	3221126	3221126	0	+	3	2	141	142	1.5
CP008925.1	h6.sal.bam	GAAC	3221127	3221127	3221116	+	7	1	144	140	3.5
CP008925.1	h6.sal.bam	other	3221128	3221128	0	+	0	5	143	141	0.0
CP008925.1	h6.sal.bam	other	3221129	3221129	0	+	2	0	140	137	1.0
CP008925.1	h6.sal.bam	other	3221130	3221130	0	+	2	1	141	138	1.0
CP008925.1	h6.sal.bam	other	3221131	3221131	0	+	5	3	146	140	2.5
CP008925.1	h6.sal.bam	other	3221132	3221132	0	+	7	1	152	138	3.5
CP008925.1	h6.sal.bam	other	3221133	3221133	0	+	6	1	154	139	3.0
CP008925.1	h6.sal.bam	other	3221134	3221134	0	+	2	1	153	140	1.0
CP008925.1	h6.sal.bam	other	3221135	3221135	0	+	2	2	150	142	1.0
CP008925.1	h6.sal.bam	other	3221136	3221136	0	+	2	3	148	142	1.0
CP008925.1	h6.sal.bam	other	3221137	3221137	0	+	1	1	149	139	0.5
CP008925.1	h6.sal.bam	other	3221138	3221138	0	+	6	3	153	140	3.0
CP008925.1	h6.sal.bam	other	3221139	3221139	0	+	4	3	156	137	2.0
CP008925.1	h6.sal.bam	other	3221140	3221140	0	+	0	0	153	137	0.0
CP008925.1	h6.sal.bam	other	3221141	3221141	0	+	3	1	155	139	1.5
CP008925.1	h6.sal.bam	other	3221142	3221142	0	+	0	1	151	142	0.0
CP008925.1	h6.sal.bam	other	3221143	3221143	0	+	2	2	153	141	1.0
CP008925.1	h6.sal.bam	other	3221144	3221144	0	+	0	2	150	148	0.0
CP008925.1	h6.sal.bam	other	3221145	3221145	0	+	2	0	150	146	1.0
CP008925.1	h6.sal.bam	other	3221146	3221146	0	+	0	3	150	149	0.0
CP008925.1	h6.sal.bam	other	3221147	3221147	0	+	2	1	145	148	1.0
CP008925.1	h6.sal.bam	other	3221148	3221148	0	+	1	5	146	147	0.5
CP008925.1	h6.sal.bam	other	3221149	3221149	0	+	3	3	149	143	1.5
CP008925.1	h6.sal.bam	other	3221150	3221150	0	+	4	2	152	141	2.0
CP008925.1	h6.sal.bam	other	3221151	3221151	0	+	0	3	151	139	0.0
CP008925.1	h6.sal.bam	other	3221152	3221152	0	+	2	1	152	137	1.0
CP008925.1	h6.sal.bam	other	3221153	3221153	0	+	4	4	156	138	2.0
CP008925.1	h6.sal.bam	other	3221154	3221154	0	+	1	0	157	134	0.5
CP008925.1	h6.sal.bam	other	3221155	3221155	0	+	3	5	157	135	1.5
CP008925.1	h6.sal.bam	other	3221156	3221156	0	+	3	2	158	133	1.5
CP008925.1	h6.sal.bam	other	3221157	3221157	0	+	0	0	157	138	0.0
CP008925.1	h6.sal.bam	other	3221158	3221158	0	+	1	2	155	140	0.5
CP008925.1	h6.sal.bam	other	3221159	3221159	0	+	0	2	154	138	0.0
CP008925.1	h6.sal.bam	other	3221160	3221160	0	+	0	1	153	136	0.0
CP008925.1	h6.sal.bam	other	3221161	3221161	0	+	4	2	157	138	2.0
CP008925.1	h6.sal.bam	other	3221162	3221162	0	+	1	0	157	136	0.5
CP008925.1	h6.sal.bam	other	3221163	3221163	0	+	0	2	154	138	0.0
CP008925.1	h6.sal.bam	other	3221164	3221164	0	+	4	4	158	136	2.0
CP008925.1	h6.sal.bam	other	3221165	3221165	0	+	0	2	155	139	0.0
CP008925.1	h6.sal.bam	other	3221166	3221166	0	+	0	2	151	138	0.0
CP008925.1	h6.sal.bam	other	3221167	3221167	0	+	2	5	150	136	1.0
CP008925.1	h6.sal.bam	other	3221168	3221168	0	+	3	1	152	134	1.5
CP008925.1	h6.sal.bam	other	3221169	3221169	0	+	3	1	153	133	1.5
CP008925.1	h6.sal.bam	other	3221170	3221170	0	+	6	1	159	132	3.0
CP008925.1	h6.sal.bam	GTTC	3221171	3221171	3221179	+	4	0	163	131	2.0
CP008925.1	h6.sal.bam	other	3221172	3221172	0	+	1	3	164	137	0.5
CP008925.1	h6.sal.bam	GTTC	3221173	3221173	3221179	+	1	1	164	139	0.5
CP008925.1	h6.sal.bam	other	3221174	3221174	0	+	1	0	160	145	0.5
CP008925.1	h6.sal.bam	other	3221175	3221175	0	+	2	5	162	145	1.0
CP008925.1	h6.sal.bam	other	3221176	3221176	0	+	1	2	161	147	0.5
CP008925.1	h6.sal.bam	other	3221177	3221177	0	+	2	2	161	146	1.0
CP008925.1	h6.sal.bam	other	3221178	3221178	0	+	2	1	161	144	1.0
CP008925.1	h6.sal.bam	other	3221179	3221179	0	+	5	4	165	145	2.5
CP008925.1	h6.sal.bam	other	3221180	3221180	0	+	3	0	163	141	1.5
CP008925.1	h6.sal.bam	other	3221181	3221181	0	+	0	0	162	143	0.0
CP008925.1	h6.sal.bam	other	3221182	3221182	0	+	4	2	165	151	2.0
CP008925.1	h6.sal.bam	other	3221183	3221183	0	+	2	1	167	152	1.0
CP008925.1	h6.sal.bam	other	3221184	3221184	0	+	1	0	164	152	0.5
CP008925.1	h6.sal.bam	other	3221185	3221185	0	+	2	4	166	152	1.0
CP008925.1	h6.sal.bam	other	3221186	3221186	0	+	0	4	166	151	0.0
CP008925.1	h6.sal.bam	other	3221187	3221187	0	+	0	0	161	149	0.0
CP008925.1	h6.sal.bam	GTTC	3221188	3221188	3221179	+	4	3	165	156	2.0
CP008925.1	h6.sal.bam	other	3221189	3221189	0	+	0	2	160	158	0.0
CP008925.1	h6.sal.bam	GTTC	3221190	3221190	3221179	+	4	0	159	157	2.0
CP008925.1	h6.sal.bam	other	3221191	3221191	0	+	0	0	159	157	0.0
CP008925.1	h6.sal.bam	other	3221192	3221192	0	+	2	2	158	158	1.0
CP008925.1	h6.sal.bam	other	3221193	3221193	0	+	1	1	158	159	0.5
CP008925.1	h6.sal.bam	other	3221194	3221194	0	+	1	5	159	158	0.5
CP008925.1	h6.sal.bam	other	3221195	3221195	0	+	2	3	160	155	1.0
CP008925.1	h6.sal.bam	other	3221196	3221196	0	+	6	1	165	153	3.0
CP008925.1	h6.sal.bam	other	3221197	3221197	0	+	0	2	161	152	0.0
CP008925.1	h6.sal.bam	other	3221198	3221198	0	+	4	2	158	152	2.6666666666666665
CP008925.1	h6.sal.bam	other	3221199	3221199	0	+	1	5	159	150	1.0
CP008925.1	h6.sal.bam	other	3221200	3221200	0	+	1	2	160	146	1.0
CP008925.1	h6.sal.bam	other	3221201	3221201	0	+	3	0	157	145	2.0
CP008925.1	h6.sal.bam	other	3221202	3221202	0	+	1	3	154	148	0.6666666666666666
CP008925.1	h6.sal.bam	other	3221203	3221203	0	+	2	1	155	147	1.3333333333333333
CP008925.1	h6.sal.bam	other	3221204	3221204	0	+	3	1	154	146	1.5
CP008925.1	h6.sal.bam	other	3221205	3221205	0	+	0	3	134	147	0.0
CP008925.1	h6.sal.bam	other	3221206	3221206	0	+	1	1	135	149	0.6666666666666666
CP008925.1	h6.sal.bam	other	3221207	3221207	0	+	0	1	134	149	0.0
CP008925.1	h6.sal.bam	other	3221208	3221208	0	+	2	1	136	148	1.0
CP008925.1	h6.sal.bam	other	3221209	3221209	0	+	3	2	139	149	1.5
CP008925.1	h6.sal.bam	other	3221210	3221210	0	+	0	2	138	149	0.0
CP008925.1	h6.sal.bam	other	3221211	3221211	0	+	0	1	136	149	0.0
CP008925.1	h6.sal.bam	other	3221212	3221212	0	+	0	1	135	152	0.0
CP008925.1	h6.sal.bam	other	3221213	3221213	0	+	0	1	129	153	0.0
CP008925.1	h6.sal.bam	other	3221214	3221214	0	+	3	3	123	154	1.5
CP008925.1	h6.sal.bam	other	3221215	3221215	0	+	0	1	122	154	0.0
CP008925.1	h6.sal.bam	other	3221216	3221216	0	+	0	5	122	155	0.0
CP008925.1	h6.sal.bam	other	3221217	3221217	0	+	1	3	123	150	0.5
CP008925.1	h6.sal.bam	other	3221218	3221218	0	+	2	5	125	148	1.0
CP008925.1	h6.sal.bam	other	3221219	3221219	0	+	0	0	123	144	0.0
CP008925.1	h6.sal.bam	other	3221220	3221220	0	+	1	4	124	145	0.5
CP008925.1	h6.sal.bam	other	3221221	3221221	0	+	2	1	126	141	1.0
CP008925.1	h6.sal.bam	other	3221222	3221222	0	+	2	1	125	141	1.0
CP008925.1	h6.sal.bam	other	3221223	3221223	0	+	1	0	120	142	0.5
CP008925.1	h6.sal.bam	other	3221224	3221224	0	+	0	1	120	142	0.0
CP008925.1	h6.sal.bam	other	3221225	3221225	0	+	3	0	123	147	1.5
CP008925.1	h6.sal.bam	other	3221226	3221226	0	+	2	1	124	147	1.0
CP008925.1	h6.sal.bam	other	3221227	3221227	0	+	0	2	122	146	0.0
CP008925.1	h6.sal.bam	other	3221228	3221228	0	+	3	0	121	151	1.5
CP008925.1	h6.sal.bam	other	3221229	3221229	0	+	0	3	121	153	0.0
CP008925.1	h6.sal.bam	other	3221230	3221230	0	+	3	2	121	151	1.5
CP008925.1	h6.sal.bam	GTTC	3221231	3221231	3221239	+	2	7	120	150	1.0
CP008925.1	h6.sal.bam	other	3221232	3221232	0	+	4	2	123	148	2.0
CP008925.1	h6.sal.bam	GTTC	3221233	3221233	3221239	+	10	0	133	147	5.0
CP008925.1	h6.sal.bam	other	3221234	3221234	0	+	0	1	133	149	0.0
CP008925.1	h6.sal.bam	other	3221235	3221235	0	+	3	2	131	148	1.5
CP008925.1	h6.sal.bam	other	3221236	3221236	0	+	2	0	133	147	1.0
CP008925.1	h6.sal.bam	other	3221237	3221237	0	+	2	1	135	148	1.0
CP008925.1	h6.sal.bam	other	3221238	3221238	0	+	1	4	136	148	0.5
CP008925.1	h6.sal.bam	other	3221239	3221239	0	+	4	4	136	145	2.0
CP008925.1	h6.sal.bam	other	3221240	3221240	0	+	1	1	137	141	0.5
CP008925.1	h6.sal.bam	other	3221241	3221241	0	+	2	0	139	142	1.0
CP008925.1	h6.sal.bam	other	3221242	3221242	0	+	1	4	138	144	0.5
CP008925.1	h6.sal.bam	other	3221243	3221243	0	+	6	0	141	142	3.0
CP008925.1	h6.sal.bam	other	3221244	3221244	0	+	2	0	140	142	1.0
CP008925.1	h6.sal.bam	other	3221245	3221245	0	+	0	4	134	144	0.0
CP008925.1	h6.sal.bam	other	3221246	3221246	0	+	0	1	130	142	0.0
CP008925.1	h6.sal.bam	other	3221247	3221247	0	+	1	4	131	141	0.6666666666666666
CP008925.1	h6.sal.bam	GTTC	3221248	3221248	3221239	+	0	8	129	139	0.0
CP008925.1	h6.sal.bam	other	3221249	3221249	0	+	0	4	129	131	0.0
CP008925.1	h6.sal.bam	GTTC	3221250	3221250	3221239	+	2	3	128	127	1.0
CP008925.1	h6.sal.bam	other	3221251	3221251	0	+	2	1	128	127	1.0
CP008925.1	h6.sal.bam	other	3221252	3221252	0	+	2	2	128	126	1.0
CP008925.1	h6.sal.bam	other	3221253	3221253	0	+	2	0	128	124	1.0
CP008925.1	h6.sal.bam	other	3221254	3221254	0	+	6	3	129	133	4.0
CP008925.1	h6.sal.bam	other	3221255	3221255	0	+	3	3	131	130	2.0
CP008925.1	h6.sal.bam	other	3221256	3221256	0	+	0	3	131	127	0.0
CP008925.1	h6.sal.bam	other	3221257	3221257	0	+	2	3	129	124	1.0
CP008925.1	h6.sal.bam	other	3221258	3221258	0	+	0	1	127	123	0.0
CP008925.1	h6.sal.bam	other	3221259	3221259	0	+	3	0	127	125	1.5
CP008925.1	h6.sal.bam	other	3221260	3221260	0	+	1	4	128	130	0.5
CP008925.1	h6.sal.bam	other	3221261	3221261	0	+	0	1	127	131	0.0
CP008925.1	h6.sal.bam	other	3221262	3221262	0	+	3	7	130	131	1.5
CP008925.1	h6.sal.bam	other	3221263	3221263	0	+	3	5	129	126	1.5
CP008925.1	h6.sal.bam	GTTC	3221264	3221264	3221272	+	2	1	131	121	1.0
CP008925.1	h6.sal.bam	other	3221265	3221265	0	+	4	1	132	122	2.0
CP008925.1	h6.sal.bam	GTTC	3221266	3221266	3221272	+	1	0	133	121	0.5
CP008925.1	h6.sal.bam	other	3221267	3221267	0	+	2	4	133	126	1.0
CP008925.1	h6.sal.bam	other	3221268	3221268	0	+	3	0	135	124	1.5
CP008925.1	h6.sal.bam	other	3221269	3221269	0	+	0	1	132	126	0.0
CP008925.1	h6.sal.bam	other	3221270	3221270	0	+	1	1	133	129	0.5
CP008925.1	h6.sal.bam	other	3221271	3221271	0	+	6	2	133	130	3.0
CP008925.1	h6.sal.bam	other	3221272	3221272	0	+	2	0	135	129	1.0
CP008925.1	h6.sal.bam	other	3221273	3221273	0	+	1	1	132	129	0.5
CP008925.1	h6.sal.bam	other	3221274	3221274	0	+	4	0	135	130	2.0
CP008925.1	h6.sal.bam	other	3221275	3221275	0	+	2	1	136	131	1.0
CP008925.1	h6.sal.bam	other	3221276	3221276	0	+	6	3	137	130	3.0
CP008925.1	h6.sal.bam	other	3221277	3221277	0	+	1	2	138	127	0.5
CP008925.1	h6.sal.bam	other	3221278	3221278	0	+	4	0	141	128	2.0
CP008925.1	h6.sal.bam	other	3221279	3221279	0	+	1	3	139	129	0.5
CP008925.1	h6.sal.bam	other	3221280	3221280	0	+	1	4	139	127	0.5
CP008925.1	h6.sal.bam	GTTC	3221281	3221281	3221272	+	1	1	140	127	0.5
CP008925.1	h6.sal.bam	other	3221282	3221282	0	+	1	2	141	133	0.5
CP008925.1	h6.sal.bam	GTTC	3221283	3221283	3221272	+	5	0	141	135	2.5
CP008925.1	h6.sal.bam	other	3221284	3221284	0	+	1	2	142	135	0.5
CP008925.1	h6.sal.bam	other	3221285	3221285	0	+	2	2	144	134	1.0
CP008925.1	h6.sal.bam	other	3221286	3221286	0	+	0	4	144	132	0.0
CP008925.1	h6.sal.bam	other	3221287	3221287	0	+	0	2	144	131	0.0
CP008925.1	h6.sal.bam	other	3221288	3221288	0	+	2	3	146	130	1.0
CP008925.1	h6.sal.bam	other	3221289	3221289	0	+	4	2	147	129	2.0
CP008925.1	h6.sal.bam	other	3221290	3221290	0	+	0	2	147	127	0.0
CP008925.1	h6.sal.bam	other	3221291	3221291	0	+	3	0	149	128	1.5
CP008925.1	h6.sal.bam	other	3221292	3221292	0	+	0	1	147	128	0.0
CP008925.1	h6.sal.bam	other	3221293	3221293	0	+	1	1	148	128	0.5
CP008925.1	h6.sal.bam	other	3221294	3221294	0	+	3	1	151	128	2.0
CP008925.1	h6.sal.bam	other	3221295	3221295	0	+	1	1	151	130	0.5
CP008925.1	h6.sal.bam	other	3221296	3221296	0	+	1	0	150	131	0.5
CP008925.1	h6.sal.bam	other	3221297	3221297	0	+	1	2	149	131	0.5
CP008925.1	h6.sal.bam	other	3221298	3221298	0	+	0	0	148	130	0.0
CP008925.1	h6.sal.bam	other	3221299	3221299	0	+	4	6	152	130	2.0
CP008925.1	h6.sal.bam	other	3221300	3221300	0	+	2	0	150	124	1.0
CP008925.1	h6.sal.bam	other	3221301	3221301	0	+	2	4	151	129	1.0
CP008925.1	h6.sal.bam	other	3221302	3221302	0	+	1	3	149	126	0.5
CP008925.1	h6.sal.bam	other	3221303	3221303	0	+	2	3	151	124	1.0
CP008925.1	h6.sal.bam	other	3221304	3221304	0	+	0	1	151	124	0.0
CP008925.1	h6.sal.bam	other	3221305	3221305	0	+	1	1	149	126	0.5
CP008925.1	h6.sal.bam	other	3221306	3221306	0	+	1	4	147	128	0.5
CP008925.1	h6.sal.bam	other	3221307	3221307	0	+	2	1	146	125	1.0
CP008925.1	h6.sal.bam	other	3221308	3221308	0	+	2	2	138	124	1.0
CP008925.1	h6.sal.bam	other	3221309	3221309	0	+	5	1	143	125	2.5
CP008925.1	h6.sal.bam	other	3221310	3221310	0	+	3	0	143	124	1.5
CP008925.1	h6.sal.bam	other	3221311	3221311	0	+	6	1	147	124	3.0
CP008925.1	h6.sal.bam	other	3221312	3221312	0	+	4	1	149	123	2.0
CP008925.1	h6.sal.bam	other	3221313	3221313	0	+	5	1	149	131	3.3333333333333335
CP008925.1	h6.sal.bam	other	3221314	3221314	0	+	0	2	149	130	0.0
CP008925.1	h6.sal.bam	other	3221315	3221315	0	+	3	0	151	128	3.0
CP008925.1	h6.sal.bam	other	3221316	3221316	0	+	1	3	150	128	1.0
CP008925.1	h6.sal.bam	other	3221317	3221317	0	+	0	2	149	141	0.0
CP008925.1	h6.sal.bam	other	3221318	3221318	0	+	1	2	144	143	1.0
CP008925.1	h6.sal.bam	other	3221319	3221319	0	+	2	0	144	141	2.0
CP008925.1	h6.sal.bam	other	3221320	3221320	0	+	2	2	146	141	2.0
CP008925.1	h6.sal.bam	other	3221321	3221321	0	+	4	1	150	147	4.0
CP008925.1	h6.sal.bam	other	3221322	3221322	0	+	0	1	149	151	0.0
CP008925.1	h6.sal.bam	other	3221323	3221323	0	+	4	0	153	150	2.6666666666666665
CP008925.1	h6.sal.bam	other	3221324	3221324	0	+	5	0	157	152	3.3333333333333335
CP008925.1	h6.sal.bam	other	3221325	3221325	0	+	2	3	152	154	1.3333333333333333
CP008925.1	h6.sal.bam	other	3221326	3221326	0	+	2	3	154	153	1.3333333333333333
CP008925.1	h6.sal.bam	other	3221327	3221327	0	+	1	5	155	150	0.6666666666666666
CP008925.1	h6.sal.bam	other	3221328	3221328	0	+	0	1	155	147	0.0
CP008925.1	h6.sal.bam	other	3221329	3221329	0	+	1	0	149	147	0.5
CP008925.1	h6.sal.bam	other	3221330	3221330	0	+	1	0	148	151	0.5
CP008925.1	h6.sal.bam	other	3221331	3221331	0	+	2	0	148	154	1.0
CP008925.1	h6.sal.bam	other	3221332	3221332	0	+	3	2	151	154	1.5
CP008925.1	h6.sal.bam	other	3221333	3221333	0	+	0	2	148	153	0.0
CP008925.1	h6.sal.bam	other	3221334	3221334	0	+	1	5	149	151	0.5
CP008925.1	h6.sal.bam	other	3221335	3221335	0	+	3	5	151	148	1.5
CP008925.1	h6.sal.bam	other	3221336	3221336	0	+	0	1	151	143	0.0
CP008925.1	h6.sal.bam	other	3221337	3221337	0	+	1	2	149	142	0.5
CP008925.1	h6.sal.bam	other	3221338	3221338	0	+	1	0	146	142	0.5
CP008925.1	h6.sal.bam	other	3221339	3221339	0	+	1	2	145	142	0.5
CP008925.1	h6.sal.bam	other	3221340	3221340	0	+	2	3	143	141	1.0
CP008925.1	h6.sal.bam	other	3221341	3221341	0	+	3	2	145	138	1.5
CP008925.1	h6.sal.bam	other	3221342	3221342	0	+	1	2	144	136	0.5
CP008925.1	h6.sal.bam	other	3221343	3221343	0	+	0	2	141	141	0.0
CP008925.1	h6.sal.bam	other	3221344	3221344	0	+	1	4	142	145	0.5
CP008925.1	h6.sal.bam	other	3221345	3221345	0	+	3	2	143	143	1.5
CP008925.1	h6.sal.bam	other	3221346	3221346	0	+	1	1	139	141	0.5
CP008925.1	h6.sal.bam	other	3221347	3221347	0	+	4	2	141	141	2.0
CP008925.1	h6.sal.bam	other	3221348	3221348	0	+	2	1	141	142	1.0
CP008925.1	h6.sal.bam	other	3221349	3221349	0	+	0	0	139	142	0.0
CP008925.1	h6.sal.bam	other	3221350	3221350	0	+	4	1	141	142	2.0
CP008925.1	h6.sal.bam	other	3221351	3221351	0	+	4	2	139	143	2.0
CP008925.1	h6.sal.bam	other	3221352	3221352	0	+	5	2	142	141	2.5
CP008925.1	h6.sal.bam	other	3221353	3221353	0	+	0	2	138	140	0.0
CP008925.1	h6.sal.bam	other	3221354	3221354	0	+	0	0	137	141	0.0
CP008925.1	h6.sal.bam	other	3221355	3221355	0	+	3	4	138	142	1.5
CP008925.1	h6.sal.bam	other	3221356	3221356	0	+	0	7	138	143	0.0
CP008925.1	h6.sal.bam	other	3221357	3221357	0	+	3	2	141	139	1.5
CP008925.1	h6.sal.bam	other	3221358	3221358	0	+	5	0	141	139	2.5
CP008925.1	h6.sal.bam	other	3221359	3221359	0	+	0	1	140	139	0.0
CP008925.1	h6.sal.bam	other	3221360	3221360	0	+	1	3	139	138	0.6666666666666666
CP008925.1	h6.sal.bam	other	3221361	3221361	0	+	0	0	139	135	0.0
CP008925.1	h6.sal.bam	other	3221362	3221362	0	+	2	1	141	138	2.0
CP008925.1	h6.sal.bam	other	3221363	3221363	0	+	1	3	140	137	1.0
CP008925.1	h6.sal.bam	other	3221364	3221364	0	+	1	2	136	139	1.0
CP008925.1	h6.sal.bam	other	3221365	3221365	0	+	1	1	136	137	1.0
CP008925.1	h6.sal.bam	other	3221366	3221366	0	+	2	0	137	136	2.0
CP008925.1	h6.sal.bam	other	3221367	3221367	0	+	3	2	140	137	3.0
CP008925.1	h6.sal.bam	other	3221368	3221368	0	+	1	0	136	135	0.6666666666666666
CP008925.1	h6.sal.bam	other	3221369	3221369	0	+	0	3	136	138	0.0
CP008925.1	h6.sal.bam	other	3221370	3221370	0	+	3	2	139	135	2.0
CP008925.1	h6.sal.bam	other	3221371	3221371	0	+	7	0	145	136	7.0
CP008925.1	h6.sal.bam	other	3221372	3221372	0	+	3	1	147	139	2.0
CP008925.1	h6.sal.bam	other	3221373	3221373	0	+	3	2	149	138	3.0
CP008925.1	h6.sal.bam	other	3221374	3221374	0	+	3	1	144	136	3.0
CP008925.1	h6.sal.bam	other	3221375	3221375	0	+	6	2	150	135	6.0
CP008925.1	h6.sal.bam	other	3221376	3221376	0	+	3	1	150	135	3.0
CP008925.1	h6.sal.bam	other	3221377	3221377	0	+	0	1	150	135	0.0
CP008925.1	h6.sal.bam	other	3221378	3221378	0	+	2	3	152	135	2.0
CP008925.1	h6.sal.bam	GTTC	3221379	3221379	3221387	+	6	6	158	134	4.0
CP008925.1	h6.sal.bam	other	3221380	3221380	0	+	1	1	158	128	0.5
CP008925.1	h6.sal.bam	GTTC	3221381	3221381	3221387	+	2	1	159	129	1.0
CP008925.1	h6.sal.bam	other	3221382	3221382	0	+	2	0	144	131	1.3333333333333333
CP008925.1	h6.sal.bam	other	3221383	3221383	0	+	1	3	145	132	0.6666666666666666
CP008925.1	h6.sal.bam	other	3221384	3221384	0	+	4	0	149	130	2.6666666666666665
CP008925.1	h6.sal.bam	other	3221385	3221385	0	+	1	8	150	130	1.0
CP008925.1	h6.sal.bam	other	3221386	3221386	0	+	0	1	141	123	0.0
CP008925.1	h6.sal.bam	other	3221387	3221387	0	+	3	3	144	123	2.0
CP008925.1	h6.sal.bam	other	3221388	3221388	0	+	0	3	144	120	0.0
CP008925.1	h6.sal.bam	other	3221389	3221389	0	+	1	1	145	117	0.6666666666666666
CP008925.1	h6.sal.bam	other	3221390	3221390	0	+	6	2	148	123	4.0
CP008925.1	h6.sal.bam	GTTC	3221391	3221391	3221399	+	1	7	147	124	1.0
CP008925.1	h6.sal.bam	other	3221392	3221392	0	+	0	5	147	121	0.0
CP008925.1	h6.sal.bam	GTTC	3221393	3221393	3221399	+	3	2	150	118	2.0
CP008925.1	h6.sal.bam	other	3221394	3221394	0	+	1	1	148	118	0.6666666666666666
CP008925.1	h6.sal.bam	other	3221395	3221395	0	+	2	4	149	117	1.3333333333333333
CP008925.1	h6.sal.bam	GTTC	3221396	3221396	3221387	+	3	4	148	113	2.0
CP008925.1	h6.sal.bam	other	3221397	3221397	0	+	2	0	146	109	1.3333333333333333
CP008925.1	h6.sal.bam	GTTC	3221398	3221398	3221387	+	1	2	147	112	1.0
CP008925.1	h6.sal.bam	other	3221399	3221399	0	+	3	2	145	112	2.0
CP008925.1	h6.sal.bam	other	3221400	3221400	0	+	0	2	143	110	0.0
CP008925.1	h6.sal.bam	other	3221401	3221401	0	+	1	0	142	108	0.6666666666666666
CP008925.1	h6.sal.bam	other	3221402	3221402	0	+	0	2	141	112	0.0
CP008925.1	h6.sal.bam	other	3221403	3221403	0	+	2	1	142	110	1.3333333333333333
CP008925.1	h6.sal.bam	other	3221404	3221404	0	+	2	4	144	112	1.3333333333333333
CP008925.1	h6.sal.bam	other	3221405	3221405	0	+	3	3	146	108	2.0
CP008925.1	h6.sal.bam	other	3221406	3221406	0	+	1	1	141	105	0.5
CP008925.1	h6.sal.bam	other	3221407	3221407	0	+	0	0	141	106	0.0
CP008925.1	h6.sal.bam	GTTC	3221408	3221408	3221399	+	0	0	141	106	0.0
CP008925.1	h6.sal.bam	other	3221409	3221409	0	+	1	2	139	107	0.6666666666666666
CP008925.1	h6.sal.bam	GTTC	3221410	3221410	3221399	+	0	0	138	105	0.0
CP008925.1	h6.sal.bam	other	3221411	3221411	0	+	2	2	140	105	1.0
CP008925.1	h6.sal.bam	other	3221412	3221412	0	+	0	0	139	103	0.0
CP008925.1	h6.sal.bam	other	3221413	3221413	0	+	1	0	139	106	0.5
CP008925.1	h6.sal.bam	other	3221414	3221414	0	+	2	1	140	109	1.0
CP008925.1	h6.sal.bam	other	3221415	3221415	0	+	1	3	135	109	0.5
CP008925.1	h6.sal.bam	other	3221416	3221416	0	+	1	4	136	107	0.5
CP008925.1	h6.sal.bam	other	3221417	3221417	0	+	4	4	139	105	2.0
CP008925.1	h6.sal.bam	other	3221418	3221418	0	+	2	2	141	102	1.0
CP008925.1	h6.sal.bam	other	3221419	3221419	0	+	5	2	146	102	2.5
CP008925.1	h6.sal.bam	other	3221420	3221420	0	+	2	0	144	100	1.0
CP008925.1	h6.sal.bam	other	3221421	3221421	0	+	1	0	145	100	0.5
CP008925.1	h6.sal.bam	other	3221422	3221422	0	+	3	3	144	103	1.5
CP008925.1	h6.sal.bam	other	3221423	3221423	0	+	1	1	143	104	0.5
CP008925.1	h6.sal.bam	other	3221424	3221424	0	+	1	0	143	103	0.5
CP008925.1	h6.sal.bam	other	3221425	3221425	0	+	7	2	148	103	3.5
CP008925.1	h6.sal.bam	other	3221426	3221426	0	+	6	0	150	101	3.0
CP008925.1	h6.sal.bam	other	3221427	3221427	0	+	2	1	147	101	1.0
CP008925.1	h6.sal.bam	other	3221428	3221428	0	+	0	3	147	100	0.0
CP008925.1	h6.sal.bam	other	3221429	3221429	0	+	3	2	149	97	1.5
CP008925.1	h6.sal.bam	other	3221430	3221430	0	+	4	4	151	95	2.0
CP008925.1	h6.sal.bam	other	3221431	3221431	0	+	2	3	152	102	1.0
CP008925.1	h6.sal.bam	other	3221432	3221432	0	+	1	2	150	99	0.5
CP008925.1	h6.sal.bam	other	3221433	3221433	0	+	1	1	146	103	0.5
CP008925.1	h6.sal.bam	other	3221434	3221434	0	+	0	2	146	102	0.0
CP008925.1	h6.sal.bam	other	3221435	3221435	0	+	1	2	146	100	0.5
CP008925.1	h6.sal.bam	other	3221436	3221436	0	+	1	1	144	102	0.5
CP008925.1	h6.sal.bam	other	3221437	3221437	0	+	2	2	146	103	1.3333333333333333
CP008925.1	h6.sal.bam	other	3221438	3221438	0	+	1	0	147	102	0.5
CP008925.1	h6.sal.bam	other	3221439	3221439	0	+	0	0	144	102	0.0
CP008925.1	h6.sal.bam	other	3221440	3221440	0	+	3	0	147	102	1.5
CP008925.1	h6.sal.bam	other	3221441	3221441	0	+	0	1	145	103	0.0
CP008925.1	h6.sal.bam	other	3221442	3221442	0	+	1	1	143	107	0.5
CP008925.1	h6.sal.bam	other	3221443	3221443	0	+	2	2	144	107	1.3333333333333333
CP008925.1	h6.sal.bam	other	3221444	3221444	0	+	0	0	144	106	0.0
CP008925.1	h6.sal.bam	other	3221445	3221445	0	+	2	3	144	108	1.0
CP008925.1	h6.sal.bam	other	3221446	3221446	0	+	1	3	138	109	0.5
CP008925.1	h6.sal.bam	other	3221447	3221447	0	+	4	0	139	106	2.6666666666666665
CP008925.1	h6.sal.bam	other	3221448	3221448	0	+	0	0	136	106	0.0
CP008925.1	h6.sal.bam	other	3221449	3221449	0	+	4	0	137	108	2.6666666666666665
CP008925.1	h6.sal.bam	other	3221450	3221450	0	+	8	2	139	112	5.333333333333333
CP008925.1	h6.sal.bam	other	3221451	3221451	0	+	2	1	138	112	1.3333333333333333
CP008925.1	h6.sal.bam	other	3221452	3221452	0	+	2	2	140	111	1.3333333333333333
CP008925.1	h6.sal.bam	other	3221453	3221453	0	+	0	1	138	109	0.0
CP008925.1	h6.sal.bam	other	3221454	3221454	0	+	1	1	133	111	1.0
CP008925.1	h6.sal.bam	other	3221455	3221455	0	+	3	1	135	114	3.0
CP008925.1	h6.sal.bam	other	3221456	3221456	0	+	3	4	136	115	3.0
CP008925.1	h6.sal.bam	other	3221457	3221457	0	+	0	0	134	113	0.0
CP008925.1	h6.sal.bam	other	3221458	3221458	0	+	2	1	135	113	2.0
CP008925.1	h6.sal.bam	other	3221459	3221459	0	+	1	1	132	112	1.0
CP008925.1	h6.sal.bam	other	3221460	3221460	0	+	4	0	136	116	4.0
CP008925.1	h6.sal.bam	other	3221461	3221461	0	+	4	1	139	118	4.0
CP008925.1	h6.sal.bam	other	3221462	3221462	0	+	0	0	135	117	0.0
CP008925.1	h6.sal.bam	other	3221463	3221463	0	+	0	1	135	118	0.0
CP008925.1	h6.sal.bam	other	3221464	3221464	0	+	2	6	135	120	2.0
CP008925.1	h6.sal.bam	other	3221465	3221465	0	+	1	4	133	114	1.0
CP008925.1	h6.sal.bam	other	3221466	3221466	0	+	2	3	134	111	2.0
CP008925.1	h6.sal.bam	other	3221467	3221467	0	+	2	3	136	109	2.0
CP008925.1	h6.sal.bam	other	3221468	3221468	0	+	3	1	136	107	3.0
CP008925.1	h6.sal.bam	other	3221469	3221469	0	+	2	0	137	110	2.0
CP008925.1	h6.sal.bam	other	3221470	3221470	0	+	2	0	134	112	2.0
CP008925.1	h6.sal.bam	other	3221471	3221471	0	+	4	0	136	113	4.0
CP008925.1	h6.sal.bam	other	3221472	3221472	0	+	2	3	134	113	2.0
CP008925.1	h6.sal.bam	other	3221473	3221473	0	+	1	2	135	110	1.0
CP008925.1	h6.sal.bam	other	3221474	3221474	0	+	2	0	137	109	2.0
CP008925.1	h6.sal.bam	other	3221475	3221475	0	+	3	3	140	109	3.0
CP008925.1	h6.sal.bam	other	3221476	3221476	0	+	3	1	142	110	3.0
CP008925.1	h6.sal.bam	other	3221477	3221477	0	+	1	0	143	110	1.0
CP008925.1	h6.sal.bam	other	3221478	3221478	0	+	2	3	137	113	2.0
CP008925.1	h6.sal.bam	other	3221479	3221479	0	+	1	0	138	111	1.0
CP008925.1	h6.sal.bam	other	3221480	3221480	0	+	1	0	139	113	1.0
CP008925.1	h6.sal.bam	other	3221481	3221481	0	+	3	2	142	113	3.0
CP008925.1	h6.sal.bam	other	3221482	3221482	0	+	1	0	143	113	1.0
CP008925.1	h6.sal.bam	other	3221483	3221483	0	+	1	1	143	116	1.0
CP008925.1	h6.sal.bam	other	3221484	3221484	0	+	2	0	145	116	2.0
CP008925.1	h6.sal.bam	other	3221485	3221485	0	+	1	0	146	116	1.0
CP008925.1	h6.sal.bam	other	3221486	3221486	0	+	1	3	145	116	1.0
CP008925.1	h6.sal.bam	other	3221487	3221487	0	+	0	2	144	115	0.0
CP008925.1	h6.sal.bam	other	3221488	3221488	0	+	2	1	144	115	2.0
CP008925.1	h6.sal.bam	other	3221489	3221489	0	+	3	1	146	114	3.0
CP008925.1	h6.sal.bam	other	3221490	3221490	0	+	0	1	145	114	0.0
CP008925.1	h6.sal.bam	other	3221491	3221491	0	+	1	2	142	117	1.0
CP008925.1	h6.sal.bam	other	3221492	3221492	0	+	0	1	137	119	0.0
CP008925.1	h6.sal.bam	other	3221493	3221493	0	+	1	2	138	118	1.0
CP008925.1	h6.sal.bam	other	3221494	3221494	0	+	2	0	136	117	2.0
CP008925.1	h6.sal.bam	other	3221495	3221495	0	+	5	2	140	117	5.0
CP008925.1	h6.sal.bam	other	3221496	3221496	0	+	2	1	138	115	2.0
CP008925.1	h6.sal.bam	other	3221497	3221497	0	+	0	4	138	114	0.0
CP008925.1	h6.sal.bam	other	3221498	3221498	0	+	0	2	137	159	0.0
CP008925.1	h6.sal.bam	other	3221499	3221499	0	+	3	1	139	160	3.0
CP008925.1	h6.sal.bam	other	3221500	3221500	0	+	1	3	133	162	1.0
CP008925.1	h6.sal.bam	other	3221501	3221501	0	+	1	0	126	160	1.0
CP008925.1	h6.sal.bam	other	3221502	3221502	0	+	0	2	126	160	0.0
CP008925.1	h6.sal.bam	other	3221503	3221503	0	+	1	3	127	161	1.0
CP008925.1	h6.sal.bam	other	3221504	3221504	0	+	1	3	125	160	1.0
CP008925.1	h6.sal.bam	other	3221505	3221505	0	+	3	0	125	158	3.0
CP008925.1	h6.sal.bam	other	3221506	3221506	0	+	2	3	125	159	2.0
CP008925.1	h6.sal.bam	other	3221507	3221507	0	+	0	1	123	159	0.0
CP008925.1	h6.sal.bam	other	3221508	3221508	0	+	1	0	124	162	1.0
CP008925.1	h6.sal.bam	other	3221509	3221509	0	+	1	2	125	162	1.0
CP008925.1	h6.sal.bam	other	3221510	3221510	0	+	0	2	124	164	0.0
CP008925.1	h6.sal.bam	other	3221511	3221511	0	+	1	2	124	162	1.0
CP008925.1	h6.sal.bam	other	3221512	3221512	0	+	0	1	121	160	0.0
CP008925.1	h6.sal.bam	other	3221513	3221513	0	+	1	0	121	161	1.0
CP008925.1	h6.sal.bam	other	3221514	3221514	0	+	5	1	123	163	5.0
CP008925.1	h6.sal.bam	other	3221515	3221515	0	+	1	5	124	162	1.0
CP008925.1	h6.sal.bam	other	3221516	3221516	0	+	6	1	129	254	6.0
CP008925.1	h6.sal.bam	other	3221517	3221517	0	+	2	1	131	253	2.0
CP008925.1	h6.sal.bam	other	3221518	3221518	0	+	0	2	129	253	0.0
CP008925.1	h6.sal.bam	other	3221519	3221519	0	+	2	2	131	252	2.0
CP008925.1	h6.sal.bam	other	3221520	3221520	0	+	1	2	130	250	1.0
CP008925.1	h6.sal.bam	other	3221521	3221521	0	+	1	0	126	251	1.0
CP008925.1	h6.sal.bam	other	3221522	3221522	0	+	0	0	126	251	0.0
CP008925.1	h6.sal.bam	other	3221523	3221523	0	+	6	2	128	251	6.0
CP008925.1	h6.sal.bam	other	3221524	3221524	0	+	0	4	128	249	0.0
CP008925.1	h6.sal.bam	other	3221525	3221525	0	+	0	2	116	246	0.0
CP008925.1	h6.sal.bam	other	3221526	3221526	0	+	1	0	117	247	1.0
CP008925.1	h6.sal.bam	other	3221527	3221527	0	+	2	3	119	248	2.0
CP008925.1	h6.sal.bam	other	3221528	3221528	0	+	0	4	115	246	0.0
CP008925.1	h6.sal.bam	other	3221529	3221529	0	+	3	2	118	242	3.0
CP008925.1	h6.sal.bam	other	3221530	3221530	0	+	1	0	119	242	1.0
CP008925.1	h6.sal.bam	other	3221531	3221531	0	+	1	2	117	242	1.0
CP008925.1	h6.sal.bam	other	3221532	3221532	0	+	2	1	116	241	2.0
CP008925.1	h6.sal.bam	other	3221533	3221533	0	+	2	1	118	242	2.0
CP008925.1	h6.sal.bam	other	3221534	3221534	0	+	3	5	121	243	3.0
CP008925.1	h6.sal.bam	other	3221535	3221535	0	+	4	1	121	242	4.0
CP008925.1	h6.sal.bam	other	3221536	3221536	0	+	0	1	117	242	0.0
CP008925.1	h6.sal.bam	other	3221537	3221537	0	+	4	2	120	243	4.0
CP008925.1	h6.sal.bam	other	3221538	3221538	0	+	5	1	125	243	5.0
CP008925.1	h6.sal.bam	other	3221539	3221539	0	+	1	0	124	242	1.0
CP008925.1	h6.sal.bam	other	3221540	3221540	0	+	5	1	126	244	5.0
CP008925.1	h6.sal.bam	other	3221541	3221541	0	+	1	2	127	245	1.0
CP008925.1	h6.sal.bam	other	3221542	3221542	0	+	2	0	127	243	2.0
CP008925.1	h6.sal.bam	other	3221543	3221543	0	+	1	3	125	244	1.0
CP008925.1	h6.sal.bam	other	3221544	3221544	0	+	1	3	124	241	1.0
CP008925.1	h6.sal.bam	other	3221545	3221545	0	+	0	1	123	239	0.0
CP008925.1	h6.sal.bam	other	3221546	3221546	0	+	3	0	122	239	3.0
CP008925.1	h6.sal.bam	other	3221547	3221547	0	+	3	0	123	240	3.0
CP008925.1	h6.sal.bam	other	3221548	3221548	0	+	4	3	127	243	4.0
CP008925.1	h6.sal.bam	other	3221549	3221549	0	+	0	1	122	240	0.0
CP008925.1	h6.sal.bam	other	3221550	3221550	0	+	2	0	121	242	2.0
CP008925.1	h6.sal.bam	other	3221551	3221551	0	+	1	0	121	242	1.0
CP008925.1	h6.sal.bam	other	3221552	3221552	0	+	0	3	121	242	0.0
CP008925.1	h6.sal.bam	other	3221553	3221553	0	+	1	1	117	241	1.0
CP008925.1	h6.sal.bam	other	3221554	3221554	0	+	1	2	118	242	1.0
CP008925.1	h6.sal.bam	other	3221555	3221555	0	+	0	2	114	240	0.0
CP008925.1	h6.sal.bam	other	3221556	3221556	0	+	2	3	116	238	2.0
CP008925.1	h6.sal.bam	other	3221557	3221557	0	+	0	0	115	238	0.0
CP008925.1	h6.sal.bam	other	3221558	3221558	0	+	0	1	114	239	0.0
CP008925.1	h6.sal.bam	other	3221559	3221559	0	+	0	0	113	238	0.0
CP008925.1	h6.sal.bam	other	3221560	3221560	0	+	3	0	115	239	3.0
CP008925.1	h6.sal.bam	other	3221561	3221561	0	+	0	2	113	239	0.0
CP008925.1	h6.sal.bam	other	3221562	3221562	0	+	2	3	114	237	2.0
CP008925.1	h6.sal.bam	other	3221563	3221563	0	+	3	0	114	234	3.0
CP008925.1	h6.sal.bam	other	3221564	3221564	0	+	2	0	115	234	2.0
CP008925.1	h6.sal.bam	other	3221565	3221565	0	+	3	4	118	239	3.0
CP008925.1	h6.sal.bam	other	3221566	3221566	0	+	0	4	117	237	0.0
CP008925.1	h6.sal.bam	other	3221567	3221567	0	+	0	1	117	233	0.0
CP008925.1	h6.sal.bam	other	3221568	3221568	0	+	0	0	115	232	0.0
CP008925.1	h6.sal.bam	other	3221569	3221569	0	+	2	0	114	232	2.0
CP008925.1	h6.sal.bam	other	3221570	3221570	0	+	0	0	111	234	0.0
CP008925.1	h6.sal.bam	other	3221571	3221571	0	+	1	1	112	234	1.0
CP008925.1	h6.sal.bam	GTTC	3221572	3221572	3221580	+	0	54	111	235	0.0
CP008925.1	h6.sal.bam	other	3221573	3221573	0	+	0	1	109	182	0.0
CP008925.1	h6.sal.bam	GTTC	3221574	3221574	3221580	+	42	2	148	182	42.0
CP008925.1	h6.sal.bam	other	3221575	3221575	0	+	0	1	148	182	0.0
CP008925.1	h6.sal.bam	other	3221576	3221576	0	+	0	0	148	181	0.0
CP008925.1	h6.sal.bam	other	3221577	3221577	0	+	0	2	148	181	0.0
CP008925.1	h6.sal.bam	other	3221578	3221578	0	+	0	2	147	180	0.0
CP008925.1	h6.sal.bam	other	3221579	3221579	0	+	1	1	147	180	1.0
CP008925.1	h6.sal.bam	other	3221580	3221580	0	+	3	0	147	180	3.0
CP008925.1	h6.sal.bam	other	3221581	3221581	0	+	2	3	147	180	2.0
CP008925.1	h6.sal.bam	other	3221582	3221582	0	+	1	5	148	178	1.0
CP008925.1	h6.sal.bam	other	3221583	3221583	0	+	1	1	147	175	1.0
CP008925.1	h6.sal.bam	other	3221584	3221584	0	+	0	3	147	174	0.0
CP008925.1	h6.sal.bam	other	3221585	3221585	0	+	1	0	144	171	1.0
CP008925.1	h6.sal.bam	other	3221586	3221586	0	+	2	1	146	174	2.0
CP008925.1	h6.sal.bam	other	3221587	3221587	0	+	1	1	141	177	1.0
CP008925.1	h6.sal.bam	other	3221588	3221588	0	+	1	2	139	177	1.0
CP008925.1	h6.sal.bam	GTTC	3221589	3221589	3221580	+	1	101	140	177	1.0
CP008925.1	h6.sal.bam	other	3221590	3221590	0	+	0	2	131	77	0.0
CP008925.1	h6.sal.bam	GTTC	3221591	3221591	3221580	+	78	0	209	78	78.0
CP008925.1	h6.sal.bam	other	3221592	3221592	0	+	5	1	214	78	5.0
CP008925.1	h6.sal.bam	other	3221593	3221593	0	+	1	1	214	77	1.0
CP008925.1	h6.sal.bam	other	3221594	3221594	0	+	2	0	216	77	2.0
CP008925.1	h6.sal.bam	other	3221595	3221595	0	+	0	2	215	79	0.0
CP008925.1	h6.sal.bam	other	3221596	3221596	0	+	1	0	215	77	1.0
CP008925.1	h6.sal.bam	other	3221597	3221597	0	+	3	0	217	77	3.0
CP008925.1	h6.sal.bam	other	3221598	3221598	0	+	0	1	214	78	0.0
CP008925.1	h6.sal.bam	other	3221599	3221599	0	+	0	0	213	77	0.0
CP008925.1	h6.sal.bam	other	3221600	3221600	0	+	2	3	215	81	2.0
CP008925.1	h6.sal.bam	other	3221601	3221601	0	+	1	1	216	78	1.0
CP008925.1	h6.sal.bam	other	3221602	3221602	0	+	0	1	214	77	0.0
CP008925.1	h6.sal.bam	other	3221603	3221603	0	+	1	1	215	77	1.0
CP008925.1	h6.sal.bam	other	3221604	3221604	0	+	1	1	213	76	1.0
CP008925.1	h6.sal.bam	other	3221605	3221605	0	+	3	0	215	78	3.0
CP008925.1	h6.sal.bam	other	3221606	3221606	0	+	1	1	215	79	1.0
CP008925.1	h6.sal.bam	GAAC	3221607	3221607	3221615	+	1	2	216	78	1.0
CP008925.1	h6.sal.bam	other	3221608	3221608	0	+	0	3	214	79	0.0
CP008925.1	h6.sal.bam	GAAC	3221609	3221609	3221615	+	1	3	207	77	1.0
CP008925.1	h6.sal.bam	other	3221610	3221610	0	+	1	1	208	74	1.0
CP008925.1	h6.sal.bam	other	3221611	3221611	0	+	1	1	208	73	1.0
CP008925.1	h6.sal.bam	other	3221612	3221612	0	+	0	1	204	81	0.0
CP008925.1	h6.sal.bam	other	3221613	3221613	0	+	1	0	199	84	1.0
CP008925.1	h6.sal.bam	other	3221614	3221614	0	+	1	1	200	84	1.0
CP008925.1	h6.sal.bam	other	3221615	3221615	0	+	2	0	199	87	2.0
CP008925.1	h6.sal.bam	other	3221616	3221616	0	+	0	0	196	90	0.0
CP008925.1	h6.sal.bam	other	3221617	3221617	0	+	0	0	196	95	0.0
CP008925.1	h6.sal.bam	other	3221618	3221618	0	+	2	0	198	95	2.0
CP008925.1	h6.sal.bam	other	3221619	3221619	0	+	0	1	197	95	0.0
CP008925.1	h6.sal.bam	other	3221620	3221620	0	+	2	1	199	102	2.0
CP008925.1	h6.sal.bam	other	3221621	3221621	0	+	1	1	194	102	1.0
CP008925.1	h6.sal.bam	other	3221622	3221622	0	+	0	2	193	103	0.0
CP008925.1	h6.sal.bam	other	3221623	3221623	0	+	2	0	193	104	2.0
CP008925.1	h6.sal.bam	GAAC	3221624	3221624	3221615	+	4	3	197	105	4.0
CP008925.1	h6.sal.bam	other	3221625	3221625	0	+	1	0	194	102	1.0
CP008925.1	h6.sal.bam	GAAC	3221626	3221626	3221615	+	2	1	196	105	2.0
CP008925.1	h6.sal.bam	other	3221627	3221627	0	+	2	1	198	104	2.0
CP008925.1	h6.sal.bam	other	3221628	3221628	0	+	1	2	199	103	1.0
CP008925.1	h6.sal.bam	other	3221629	3221629	0	+	4	0	202	103	4.0
CP008925.1	h6.sal.bam	other	3221630	3221630	0	+	0	2	201	103	0.0
CP008925.1	h6.sal.bam	other	3221631	3221631	0	+	0	1	200	109	0.0
CP008925.1	h6.sal.bam	other	3221632	3221632	0	+	0	1	200	113	0.0
CP008925.1	h6.sal.bam	other	3221633	3221633	0	+	0	0	200	114	0.0
CP008925.1	h6.sal.bam	other	3221634	3221634	0	+	0	1	200	114	0.0
CP008925.1	h6.sal.bam	other	3221635	3221635	0	+	1	0	198	113	1.0
CP008925.1	h6.sal.bam	other	3221636	3221636	0	+	1	0	199	114	1.0
CP008925.1	h6.sal.bam	other	3221637	3221637	0	+	3	1	197	116	3.0
CP008925.1	h6.sal.bam	other	3221638	3221638	0	+	2	5	199	115	2.0
CP008925.1	h6.sal.bam	other	3221639	3221639	0	+	2	1	199	111	2.0
CP008925.1	h6.sal.bam	other	3221640	3221640	0	+	1	0	197	113	1.0
CP008925.1	h6.sal.bam	other	3221641	3221641	0	+	0	0	197	113	0.0
CP008925.1	h6.sal.bam	other	3221642	3221642	0	+	2	0	199	114	2.0
CP008925.1	h6.sal.bam	other	3221643	3221643	0	+	1	0	200	114	1.0
CP008925.1	h6.sal.bam	other	3221644	3221644	0	+	4	2	199	114	4.0
CP008925.1	h6.sal.bam	other	3221645	3221645	0	+	3	3	202	120	3.0
CP008925.1	h6.sal.bam	other	3221646	3221646	0	+	3	0	203	119	3.0
CP008925.1	h6.sal.bam	other	3221647	3221647	0	+	1	1	199	121	1.0
CP008925.1	h6.sal.bam	other	3221648	3221648	0	+	0	2	199	120	0.0
CP008925.1	h6.sal.bam	other	3221649	3221649	0	+	1	1	167	122	1.0
CP008925.1	h6.sal.bam	other	3221650	3221650	0	+	4	0	171	124	4.0
CP008925.1	h6.sal.bam	other	3221651	3221651	0	+	0	0	171	125	0.0
CP008925.1	h6.sal.bam	other	3221652	3221652	0	+	2	2	173	125	2.0
CP008925.1	h6.sal.bam	other	3221653	3221653	0	+	1	1	174	123	1.0
CP008925.1	h6.sal.bam	other	3221654	3221654	0	+	2	1	175	122	2.0
CP008925.1	h6.sal.bam	other	3221655	3221655	0	+	0	1	171	121	0.0
CP008925.1	h6.sal.bam	other	3221656	3221656	0	+	3	1	173	124	3.0
CP008925.1	h6.sal.bam	other	3221657	3221657	0	+	0	2	172	123	0.0
CP008925.1	h6.sal.bam	other	3221658	3221658	0	+	1	1	172	125	1.0
CP008925.1	h6.sal.bam	other	3221659	3221659	0	+	1	3	173	125	1.0
CP008925.1	h6.sal.bam	other	3221660	3221660	0	+	0	2	169	125	0.0
CP008925.1	h6.sal.bam	other	3221661	3221661	0	+	0	2	169	123	0.0
CP008925.1	h6.sal.bam	other	3221662	3221662	0	+	0	1	166	126	0.0
CP008925.1	h6.sal.bam	other	3221663	3221663	0	+	1	1	163	126	1.0
CP008925.1	h6.sal.bam	other	3221664	3221664	0	+	3	1	166	127	3.0
CP008925.1	h6.sal.bam	other	3221665	3221665	0	+	1	1	160	133	1.0
CP008925.1	h6.sal.bam	other	3221666	3221666	0	+	2	0	96	133	2.0
CP008925.1	h6.sal.bam	other	3221667	3221667	0	+	2	0	93	133	2.0
CP008925.1	h6.sal.bam	other	3221668	3221668	0	+	3	1	95	135	3.0
CP008925.1	h6.sal.bam	other	3221669	3221669	0	+	0	2	93	134	0.0
CP008925.1	h6.sal.bam	other	3221670	3221670	0	+	4	0	95	132	4.0
CP008925.1	h6.sal.bam	other	3221671	3221671	0	+	2	0	97	135	2.0
CP008925.1	h6.sal.bam	other	3221672	3221672	0	+	1	1	96	137	1.0
CP008925.1	h6.sal.bam	other	3221673	3221673	0	+	6	0	100	137	6.0
CP008925.1	h6.sal.bam	other	3221674	3221674	0	+	0	4	100	138	0.0
CP008925.1	h6.sal.bam	other	3221675	3221675	0	+	3	0	101	139	3.0
CP008925.1	h6.sal.bam	other	3221676	3221676	0	+	0	0	101	139	0.0
CP008925.1	h6.sal.bam	other	3221677	3221677	0	+	1	2	102	142	1.0
CP008925.1	h6.sal.bam	other	3221678	3221678	0	+	3	0	103	145	3.0
CP008925.1	h6.sal.bam	other	3221679	3221679	0	+	0	3	103	145	0.0
CP008925.1	h6.sal.bam	other	3221680	3221680	0	+	1	2	102	149	1.0
CP008925.1	h6.sal.bam	other	3221681	3221681	0	+	1	1	102	151	1.0
CP008925.1	h6.sal.bam	other	3221682	3221682	0	+	1	0	101	151	1.0
CP008925.1	h6.sal.bam	other	3221683	3221683	0	+	1	1	102	155	1.0
CP008925.1	h6.sal.bam	other	3221684	3221684	0	+	1	3	103	156	1.0
CP008925.1	h6.sal.bam	GAAC	3221685	3221685	3221693	+	0	4	101	154	0.0
CP008925.1	h6.sal.bam	other	3221686	3221686	0	+	2	3	103	152	2.0
CP008925.1	h6.sal.bam	GAAC	3221687	3221687	3221693	+	4	4	107	150	4.0
CP008925.1	h6.sal.bam	other	3221688	3221688	0	+	3	0	109	148	3.0
CP008925.1	h6.sal.bam	other	3221689	3221689	0	+	2	3	110	148	2.0
CP008925.1	h6.sal.bam	other	3221690	3221690	0	+	0	3	108	145	0.0
CP008925.1	h6.sal.bam	other	3221691	3221691	0	+	1	5	109	145	1.0
CP008925.1	h6.sal.bam	other	3221692	3221692	0	+	2	4	111	141	2.0
CP008925.1	h6.sal.bam	other	3221693	3221693	0	+	2	4	111	137	2.0
CP008925.1	h6.sal.bam	other	3221694	3221694	0	+	1	0	110	135	1.0
CP008925.1	h6.sal.bam	other	3221695	3221695	0	+	1	1	110	140	1.0
CP008925.1	h6.sal.bam	other	3221696	3221696	0	+	1	3	111	139	1.0
CP008925.1	h6.sal.bam	other	3221697	3221697	0	+	1	2	112	141	1.0
CP008925.1	h6.sal.bam	other	3221698	3221698	0	+	1	1	111	141	1.0
CP008925.1	h6.sal.bam	other	3221699	3221699	0	+	2	0	107	143	2.0
CP008925.1	h6.sal.bam	other	3221700	3221700	0	+	4	3	111	143	4.0
CP008925.1	h6.sal.bam	other	3221701	3221701	0	+	1	3	111	140	1.0
CP008925.1	h6.sal.bam	GAAC	3221702	3221702	3221693	+	0	5	109	140	0.0
CP008925.1	h6.sal.bam	other	3221703	3221703	0	+	2	0	110	137	2.0
CP008925.1	h6.sal.bam	GAAC	3221704	3221704	3221693	+	5	2	111	138	5.0
CP008925.1	h6.sal.bam	other	3221705	3221705	0	+	1	1	112	136	1.0
CP008925.1	h6.sal.bam	other	3221706	3221706	0	+	1	5	113	136	1.0
CP008925.1	h6.sal.bam	other	3221707	3221707	0	+	1	1	114	132	1.0
CP008925.1	h6.sal.bam	other	3221708	3221708	0	+	1	0	115	133	1.0
CP008925.1	h6.sal.bam	other	3221709	3221709	0	+	2	0	116	134	2.0
CP008925.1	h6.sal.bam	other	3221710	3221710	0	+	0	1	116	134	0.0
CP008925.1	h6.sal.bam	other	3221711	3221711	0	+	1	2	116	135	1.0
CP008925.1	h6.sal.bam	other	3221712	3221712	0	+	2	0	115	134	2.0
CP008925.1	h6.sal.bam	other	3221713	3221713	0	+	1	1	112	135	1.0
CP008925.1	h6.sal.bam	other	3221714	3221714	0	+	1	3	111	137	1.0
CP008925.1	h6.sal.bam	other	3221715	3221715	0	+	3	0	114	135	3.0
CP008925.1	h6.sal.bam	other	3221716	3221716	0	+	1	1	115	135	1.0
CP008925.1	h6.sal.bam	other	3221717	3221717	0	+	2	2	115	137	2.0
CP008925.1	h6.sal.bam	other	3221718	3221718	0	+	0	5	115	135	0.0
CP008925.1	h6.sal.bam	other	3221719	3221719	0	+	0	2	111	136	0.0
CP008925.1	h6.sal.bam	other	3221720	3221720	0	+	1	2	108	135	1.0
CP008925.1	h6.sal.bam	GTTC	3221721	3221721	3221729	+	2	3	107	135	2.0
CP008925.1	h6.sal.bam	other	3221722	3221722	0	+	3	4	109	132	3.0
CP008925.1	h6.sal.bam	GTTC	3221723	3221723	3221729	+	4	0	113	128	4.0
CP008925.1	h6.sal.bam	other	3221724	3221724	0	+	4	2	115	131	4.0
CP008925.1	h6.sal.bam	other	3221725	3221725	0	+	5	1	118	134	5.0
CP008925.1	h6.sal.bam	other	3221726	3221726	0	+	1	0	115	136	1.0
CP008925.1	h6.sal.bam	other	3221727	3221727	0	+	1	1	116	136	1.0
CP008925.1	h6.sal.bam	other	3221728	3221728	0	+	2	3	116	138	2.0
CP008925.1	h6.sal.bam	other	3221729	3221729	0	+	4	3	120	137	4.0
CP008925.1	h6.sal.bam	other	3221730	3221730	0	+	1	0	120	134	1.0
CP008925.1	h6.sal.bam	other	3221731	3221731	0	+	2	1	120	136	2.0
CP008925.1	h6.sal.bam	other	3221732	3221732	0	+	3	1	122	137	3.0
CP008925.1	h6.sal.bam	other	3221733	3221733	0	+	3	2	124	143	2.0
CP008925.1	h6.sal.bam	other	3221734	3221734	0	+	1	1	125	141	0.6666666666666666
CP008925.1	h6.sal.bam	other	3221735	3221735	0	+	1	3	126	140	0.6666666666666666
CP008925.1	h6.sal.bam	other	3221736	3221736	0	+	1	2	127	137	1.0
CP008925.1	h6.sal.bam	other	3221737	3221737	0	+	5	1	129	142	5.0
CP008925.1	h6.sal.bam	GTTC	3221738	3221738	3221729	+	3	2	132	141	3.0
CP008925.1	h6.sal.bam	other	3221739	3221739	0	+	0	7	130	141	0.0
CP008925.1	h6.sal.bam	GTTC	3221740	3221740	3221729	+	0	1	129	138	0.0
CP008925.1	h6.sal.bam	other	3221741	3221741	0	+	2	0	129	137	2.0
CP008925.1	h6.sal.bam	GTTC	3221742	3221742	3221750	+	2	2	128	139	2.0
CP008925.1	h6.sal.bam	other	3221743	3221743	0	+	2	1	128	141	2.0
CP008925.1	h6.sal.bam	GTTC	3221744	3221744	3221750	+	2	1	130	140	2.0
CP008925.1	h6.sal.bam	other	3221745	3221745	0	+	0	1	127	142	0.0
CP008925.1	h6.sal.bam	other	3221746	3221746	0	+	0	2	124	145	0.0
CP008925.1	h6.sal.bam	other	3221747	3221747	0	+	4	1	122	147	2.6666666666666665
CP008925.1	h6.sal.bam	other	3221748	3221748	0	+	1	2	122	146	0.6666666666666666
CP008925.1	h6.sal.bam	other	3221749	3221749	0	+	1	3	123	144	0.6666666666666666
CP008925.1	h6.sal.bam	other	3221750	3221750	0	+	1	3	122	141	0.6666666666666666
CP008925.1	h6.sal.bam	other	3221751	3221751	0	+	1	0	123	138	0.5
CP008925.1	h6.sal.bam	other	3221752	3221752	0	+	3	5	125	138	1.5
CP008925.1	h6.sal.bam	other	3221753	3221753	0	+	2	6	123	133	1.0
CP008925.1	h6.sal.bam	other	3221754	3221754	0	+	5	1	128	127	2.5
CP008925.1	h6.sal.bam	GAAC	3221755	3221755	3221763	+	2	4	129	129	1.0
CP008925.1	h6.sal.bam	other	3221756	3221756	0	+	2	2	131	125	1.0
CP008925.1	h6.sal.bam	GAAC	3221757	3221757	3221763	+	0	3	130	127	0.0
CP008925.1	h6.sal.bam	other	3221758	3221758	0	+	2	3	131	125	1.0
CP008925.1	h6.sal.bam	GTTC	3221759	3221759	3221750	+	1	1	130	126	0.5
CP008925.1	h6.sal.bam	other	3221760	3221760	0	+	0	1	128	129	0.0
CP008925.1	h6.sal.bam	GTTC	3221761	3221761	3221750	+	1	1	128	129	0.5
CP008925.1	h6.sal.bam	other	3221762	3221762	0	+	4	2	127	130	2.0
CP008925.1	h6.sal.bam	other	3221763	3221763	0	+	1	3	126	129	0.5
CP008925.1	h6.sal.bam	other	3221764	3221764	0	+	1	1	126	130	0.5
CP008925.1	h6.sal.bam	other	3221765	3221765	0	+	2	0	126	132	1.0
CP008925.1	h6.sal.bam	other	3221766	3221766	0	+	2	1	128	135	1.0
CP008925.1	h6.sal.bam	other	3221767	3221767	0	+	1	0	128	135	0.5
CP008925.1	h6.sal.bam	other	3221768	3221768	0	+	1	2	127	137	0.5
CP008925.1	h6.sal.bam	other	3221769	3221769	0	+	3	5	129	135	1.5
CP008925.1	h6.sal.bam	other	3221770	3221770	0	+	1	0	127	130	0.5
CP008925.1	h6.sal.bam	other	3221771	3221771	0	+	2	5	129	133	1.0
CP008925.1	h6.sal.bam	GAAC	3221772	3221772	3221763	+	1	2	125	129	0.5
CP008925.1	h6.sal.bam	other	3221773	3221773	0	+	3	3	128	129	1.5
CP008925.1	h6.sal.bam	GAAC	3221774	3221774	3221763	+	2	0	130	127	1.0
CP008925.1	h6.sal.bam	other	3221775	3221775	0	+	2	0	129	128	1.0
CP008925.1	h6.sal.bam	other	3221776	3221776	0	+	0	3	129	130	0.0
CP008925.1	h6.sal.bam	other	3221777	3221777	0	+	3	3	132	129	1.5
CP008925.1	h6.sal.bam	other	3221778	3221778	0	+	2	1	129	126	1.0
CP008925.1	h6.sal.bam	other	3221779	3221779	0	+	3	0	132	125	1.5
CP008925.1	h6.sal.bam	other	3221780	3221780	0	+	0	0	131	125	0.0
CP008925.1	h6.sal.bam	other	3221781	3221781	0	+	2	1	132	130	1.0
CP008925.1	h6.sal.bam	other	3221782	3221782	0	+	0	1	130	131	0.0
CP008925.1	h6.sal.bam	other	3221783	3221783	0	+	2	1	131	135	1.0
CP008925.1	h6.sal.bam	other	3221784	3221784	0	+	0	0	130	134	0.0
CP008925.1	h6.sal.bam	other	3221785	3221785	0	+	0	2	130	138	0.0
CP008925.1	h6.sal.bam	other	3221786	3221786	0	+	0	1	129	136	0.0
CP008925.1	h6.sal.bam	other	3221787	3221787	0	+	4	1	129	135	2.0
CP008925.1	h6.sal.bam	other	3221788	3221788	0	+	4	3	133	136	2.0
CP008925.1	h6.sal.bam	other	3221789	3221789	0	+	1	1	133	135	0.5
CP008925.1	h6.sal.bam	other	3221790	3221790	0	+	0	1	131	134	0.0
CP008925.1	h6.sal.bam	other	3221791	3221791	0	+	0	2	130	134	0.0
CP008925.1	h6.sal.bam	other	3221792	3221792	0	+	2	4	130	135	1.0
CP008925.1	h6.sal.bam	other	3221793	3221793	0	+	2	2	132	132	1.0
CP008925.1	h6.sal.bam	other	3221794	3221794	0	+	0	1	132	132	0.0
CP008925.1	h6.sal.bam	other	3221795	3221795	0	+	2	2	133	131	1.0
CP008925.1	h6.sal.bam	other	3221796	3221796	0	+	2	0	133	129	1.0
CP008925.1	h6.sal.bam	other	3221797	3221797	0	+	1	0	131	129	0.5
CP008925.1	h6.sal.bam	other	3221798	3221798	0	+	1	4	128	134	0.5
CP008925.1	h6.sal.bam	other	3221799	3221799	0	+	2	4	120	131	1.0
CP008925.1	h6.sal.bam	other	3221800	3221800	0	+	2	4	122	130	1.0
CP008925.1	h6.sal.bam	other	3221801	3221801	0	+	4	2	126	126	2.0
CP008925.1	h6.sal.bam	other	3221802	3221802	0	+	5	0	130	124	2.5
CP008925.1	h6.sal.bam	other	3221803	3221803	0	+	0	2	128	124	0.0
CP008925.1	h6.sal.bam	other	3221804	3221804	0	+	3	2	127	123	1.5
CP008925.1	h6.sal.bam	other	3221805	3221805	0	+	1	2	127	124	0.5
CP008925.1	h6.sal.bam	other	3221806	3221806	0	+	2	2	127	122	1.0
CP008925.1	h6.sal.bam	other	3221807	3221807	0	+	2	5	126	123	1.0
CP008925.1	h6.sal.bam	other	3221808	3221808	0	+	1	0	124	120	0.5
CP008925.1	h6.sal.bam	other	3221809	3221809	0	+	1	0	123	121	0.5
CP008925.1	h6.sal.bam	other	3221810	3221810	0	+	0	5	123	121	0.0
CP008925.1	h6.sal.bam	other	3221811	3221811	0	+	3	2	125	120	1.5
CP008925.1	h6.sal.bam	other	3221812	3221812	0	+	2	3	122	120	1.0
CP008925.1	h6.sal.bam	other	3221813	3221813	0	+	1	4	120	120	0.5
CP008925.1	h6.sal.bam	other	3221814	3221814	0	+	4	0	124	117	2.0
CP008925.1	h6.sal.bam	other	3221815	3221815	0	+	5	0	129	119	2.5
CP008925.1	h6.sal.bam	other	3221816	3221816	0	+	2	3	127	119	1.0
CP008925.1	h6.sal.bam	GAAC	3221817	3221817	3221825	+	1	4	128	116	0.5
CP008925.1	h6.sal.bam	other	3221818	3221818	0	+	3	3	129	112	1.5
CP008925.1	h6.sal.bam	GAAC	3221819	3221819	3221825	+	3	3	130	109	1.5
CP008925.1	h6.sal.bam	other	3221820	3221820	0	+	2	0	132	113	1.0
CP008925.1	h6.sal.bam	other	3221821	3221821	0	+	0	5	132	113	0.0
CP008925.1	h6.sal.bam	other	3221822	3221822	0	+	4	0	132	112	2.0
CP008925.1	h6.sal.bam	other	3221823	3221823	0	+	1	0	132	112	0.5
CP008925.1	h6.sal.bam	other	3221824	3221824	0	+	2	0	133	114	1.0
CP008925.1	h6.sal.bam	other	3221825	3221825	0	+	3	0	135	115	1.5
CP008925.1	h6.sal.bam	other	3221826	3221826	0	+	1	1	132	115	0.5
CP008925.1	h6.sal.bam	other	3221827	3221827	0	+	2	2	132	114	1.0
CP008925.1	h6.sal.bam	GTTC	3221828	3221828	3221836	+	1	2	133	112	0.5
CP008925.1	h6.sal.bam	other	3221829	3221829	0	+	2	1	130	111	1.0
CP008925.1	h6.sal.bam	GTTC	3221830	3221830	3221836	+	2	1	130	114	1.0
CP008925.1	h6.sal.bam	other	3221831	3221831	0	+	2	0	130	114	1.0
CP008925.1	h6.sal.bam	other	3221832	3221832	0	+	4	3	133	114	2.0
CP008925.1	h6.sal.bam	other	3221833	3221833	0	+	1	1	131	114	0.5
CP008925.1	h6.sal.bam	GAAC	3221834	3221834	3221825	+	0	4	131	114	0.0
CP008925.1	h6.sal.bam	other	3221835	3221835	0	+	1	1	132	110	0.5
CP008925.1	h6.sal.bam	GAAC	3221836	3221836	3221825	+	1	2	131	111	0.5
CP008925.1	h6.sal.bam	other	3221837	3221837	0	+	0	1	128	109	0.0
CP008925.1	h6.sal.bam	other	3221838	3221838	0	+	2	4	129	109	1.0
CP008925.1	h6.sal.bam	other	3221839	3221839	0	+	0	2	128	109	0.0
CP008925.1	h6.sal.bam	other	3221840	3221840	0	+	1	3	127	108	0.5
CP008925.1	h6.sal.bam	other	3221841	3221841	0	+	4	1	130	105	2.0
CP008925.1	h6.sal.bam	other	3221842	3221842	0	+	3	2	132	106	1.5
CP008925.1	h6.sal.bam	other	3221843	3221843	0	+	2	0	133	104	1.0
CP008925.1	h6.sal.bam	other	3221844	3221844	0	+	4	0	130	104	2.0
CP008925.1	h6.sal.bam	GTTC	3221845	3221845	3221836	+	0	3	130	107	0.0
CP008925.1	h6.sal.bam	other	3221846	3221846	0	+	3	1	133	108	1.5
CP008925.1	h6.sal.bam	GTTC	3221847	3221847	3221836	+	1	2	133	110	0.5
CP008925.1	h6.sal.bam	other	3221848	3221848	0	+	0	1	129	109	0.0
CP008925.1	h6.sal.bam	other	3221849	3221849	0	+	0	1	129	108	0.0
CP008925.1	h6.sal.bam	other	3221850	3221850	0	+	1	2	128	107	0.5
CP008925.1	h6.sal.bam	other	3221851	3221851	0	+	2	2	130	108	1.0
CP008925.1	h6.sal.bam	other	3221852	3221852	0	+	2	0	129	109	1.0
CP008925.1	h6.sal.bam	other	3221853	3221853	0	+	2	4	126	111	1.0
CP008925.1	h6.sal.bam	other	3221854	3221854	0	+	1	1	127	109	0.5
CP008925.1	h6.sal.bam	other	3221855	3221855	0	+	5	2	132	110	2.5
CP008925.1	h6.sal.bam	other	3221856	3221856	0	+	3	3	133	108	1.5
CP008925.1	h6.sal.bam	other	3221857	3221857	0	+	2	2	135	105	1.0
CP008925.1	h6.sal.bam	other	3221858	3221858	0	+	3	3	136	106	1.5
CP008925.1	h6.sal.bam	other	3221859	3221859	0	+	4	1	140	103	2.0
CP008925.1	h6.sal.bam	other	3221860	3221860	0	+	4	1	144	110	2.0
CP008925.1	h6.sal.bam	other	3221861	3221861	0	+	2	0	142	111	1.0
CP008925.1	h6.sal.bam	other	3221862	3221862	0	+	2	2	140	115	1.0
CP008925.1	h6.sal.bam	other	3221863	3221863	0	+	2	1	141	114	1.0
CP008925.1	h6.sal.bam	other	3221864	3221864	0	+	6	3	147	117	3.0
CP008925.1	h6.sal.bam	other	3221865	3221865	0	+	2	2	149	114	1.0
CP008925.1	h6.sal.bam	other	3221866	3221866	0	+	5	0	152	117	2.5
CP008925.1	h6.sal.bam	other	3221867	3221867	0	+	1	1	151	119	0.5
CP008925.1	h6.sal.bam	other	3221868	3221868	0	+	2	1	153	118	1.0
CP008925.1	h6.sal.bam	other	3221869	3221869	0	+	0	0	151	123	0.0
CP008925.1	h6.sal.bam	other	3221870	3221870	0	+	1	2	150	125	0.5
CP008925.1	h6.sal.bam	other	3221871	3221871	0	+	2	0	151	125	1.0
CP008925.1	h6.sal.bam	other	3221872	3221872	0	+	1	4	151	125	0.5
CP008925.1	h6.sal.bam	other	3221873	3221873	0	+	1	0	150	124	0.5
CP008925.1	h6.sal.bam	other	3221874	3221874	0	+	0	3	150	124	0.0
CP008925.1	h6.sal.bam	other	3221875	3221875	0	+	0	0	148	122	0.0
CP008925.1	h6.sal.bam	other	3221876	3221876	0	+	1	0	145	124	0.5
CP008925.1	h6.sal.bam	other	3221877	3221877	0	+	0	2	140	125	0.0
CP008925.1	h6.sal.bam	other	3221878	3221878	0	+	2	1	140	123	1.0
CP008925.1	h6.sal.bam	other	3221879	3221879	0	+	3	1	140	122	1.5
CP008925.1	h6.sal.bam	other	3221880	3221880	0	+	6	3	146	125	3.0
CP008925.1	h6.sal.bam	other	3221881	3221881	0	+	7	1	152	125	3.5
CP008925.1	h6.sal.bam	other	3221882	3221882	0	+	1	1	150	127	0.5
CP008925.1	h6.sal.bam	other	3221883	3221883	0	+	4	2	153	126	2.0
CP008925.1	h6.sal.bam	other	3221884	3221884	0	+	0	1	152	127	0.0
CP008925.1	h6.sal.bam	other	3221885	3221885	0	+	4	3	156	128	2.0
CP008925.1	h6.sal.bam	other	3221886	3221886	0	+	1	2	154	128	0.5
CP008925.1	h6.sal.bam	other	3221887	3221887	0	+	4	4	155	126	2.0
CP008925.1	h6.sal.bam	other	3221888	3221888	0	+	0	0	151	124	0.0
CP008925.1	h6.sal.bam	other	3221889	3221889	0	+	2	2	153	128	1.0
CP008925.1	h6.sal.bam	other	3221890	3221890	0	+	2	4	148	126	1.0
CP008925.1	h6.sal.bam	other	3221891	3221891	0	+	3	2	148	124	1.5
CP008925.1	h6.sal.bam	other	3221892	3221892	0	+	0	0	148	123	0.0
CP008925.1	h6.sal.bam	other	3221893	3221893	0	+	2	1	148	125	1.0
CP008925.1	h6.sal.bam	other	3221894	3221894	0	+	1	0	146	127	0.5
CP008925.1	h6.sal.bam	other	3221895	3221895	0	+	1	0	147	129	0.5
CP008925.1	h6.sal.bam	other	3221896	3221896	0	+	1	4	148	129	0.5
CP008925.1	h6.sal.bam	other	3221897	3221897	0	+	0	1	144	130	0.0
CP008925.1	h6.sal.bam	other	3221898	3221898	0	+	0	1	143	129	0.0
CP008925.1	h6.sal.bam	other	3221899	3221899	0	+	0	1	140	128	0.0
CP008925.1	h6.sal.bam	other	3221900	3221900	0	+	1	0	138	129	0.5
CP008925.1	h6.sal.bam	other	3221901	3221901	0	+	0	0	137	129	0.0
CP008925.1	h6.sal.bam	other	3221902	3221902	0	+	0	3	135	131	0.0
CP008925.1	h6.sal.bam	other	3221903	3221903	0	+	3	1	137	131	1.5
CP008925.1	h6.sal.bam	other	3221904	3221904	0	+	1	1	136	131	0.5
CP008925.1	h6.sal.bam	other	3221905	3221905	0	+	4	2	138	130	2.0
CP008925.1	h6.sal.bam	other	3221906	3221906	0	+	0	1	136	128	0.0
CP008925.1	h6.sal.bam	other	3221907	3221907	0	+	1	0	133	135	0.5
CP008925.1	h6.sal.bam	other	3221908	3221908	0	+	2	1	134	138	1.0
CP008925.1	h6.sal.bam	other	3221909	3221909	0	+	3	1	137	137	1.5
CP008925.1	h6.sal.bam	other	3221910	3221910	0	+	2	1	136	136	1.0
CP008925.1	h6.sal.bam	other	3221911	3221911	0	+	0	1	136	135	0.0
CP008925.1	h6.sal.bam	other	3221912	3221912	0	+	1	2	137	135	0.6666666666666666
CP008925.1	h6.sal.bam	other	3221913	3221913	0	+	0	2	136	136	0.0
CP008925.1	h6.sal.bam	other	3221914	3221914	0	+	3	1	138	135	2.0
CP008925.1	h6.sal.bam	other	3221915	3221915	0	+	2	0	140	141	2.0
CP008925.1	h6.sal.bam	other	3221916	3221916	0	+	3	2	134	141	3.0
CP008925.1	h6.sal.bam	other	3221917	3221917	0	+	2	0	136	139	2.0
CP008925.1	h6.sal.bam	other	3221918	3221918	0	+	5	1	141	143	5.0
CP008925.1	h6.sal.bam	other	3221919	3221919	0	+	2	3	140	142	2.0
CP008925.1	h6.sal.bam	other	3221920	3221920	0	+	0	3	140	144	0.0
CP008925.1	h6.sal.bam	other	3221921	3221921	0	+	2	3	139	143	2.0
CP008925.1	h6.sal.bam	other	3221922	3221922	0	+	6	1	144	142	4.0
CP008925.1	h6.sal.bam	other	3221923	3221923	0	+	3	3	147	142	2.0
CP008925.1	h6.sal.bam	other	3221924	3221924	0	+	2	0	148	141	1.3333333333333333
CP008925.1	h6.sal.bam	other	3221925	3221925	0	+	1	0	149	141	0.5
CP008925.1	h6.sal.bam	other	3221926	3221926	0	+	1	3	148	142	0.5
CP008925.1	h6.sal.bam	other	3221927	3221927	0	+	1	3	147	139	0.5
CP008925.1	h6.sal.bam	other	3221928	3221928	0	+	2	2	147	136	1.0
CP008925.1	h6.sal.bam	other	3221929	3221929	0	+	4	2	150	137	2.0
CP008925.1	h6.sal.bam	other	3221930	3221930	0	+	2	0	147	137	1.3333333333333333
CP008925.1	h6.sal.bam	other	3221931	3221931	0	+	0	2	142	137	0.0
CP008925.1	h6.sal.bam	other	3221932	3221932	0	+	3	0	145	135	2.0
CP008925.1	h6.sal.bam	other	3221933	3221933	0	+	0	9	142	137	0.0
CP008925.1	h6.sal.bam	other	3221934	3221934	0	+	1	0	132	132	0.6666666666666666
CP008925.1	h6.sal.bam	other	3221935	3221935	0	+	7	2	139	134	4.666666666666667
CP008925.1	h6.sal.bam	other	3221936	3221936	0	+	1	4	138	133	0.5
CP008925.1	h6.sal.bam	other	3221937	3221937	0	+	1	3	137	130	0.6666666666666666
CP008925.1	h6.sal.bam	other	3221938	3221938	0	+	0	4	136	129	0.0
CP008925.1	h6.sal.bam	other	3221939	3221939	0	+	5	2	136	126	5.0
CP008925.1	h6.sal.bam	other	3221940	3221940	0	+	1	1	135	124	1.0
CP008925.1	h6.sal.bam	other	3221941	3221941	0	+	1	3	132	125	1.0
CP008925.1	h6.sal.bam	other	3221942	3221942	0	+	2	4	133	124	2.0
CP008925.1	h6.sal.bam	other	3221943	3221943	0	+	4	2	135	121	4.0
CP008925.1	h6.sal.bam	other	3221944	3221944	0	+	3	1	138	124	2.0
CP008925.1	h6.sal.bam	other	3221945	3221945	0	+	1	1	136	127	0.6666666666666666
CP008925.1	h6.sal.bam	other	3221946	3221946	0	+	1	1	137	126	0.6666666666666666
CP008925.1	h6.sal.bam	other	3221947	3221947	0	+	2	4	138	126	1.3333333333333333
CP008925.1	h6.sal.bam	other	3221948	3221948	0	+	6	1	143	122	4.0
CP008925.1	h6.sal.bam	other	3221949	3221949	0	+	0	0	143	125	0.0
CP008925.1	h6.sal.bam	other	3221950	3221950	0	+	1	2	143	127	0.5
CP008925.1	h6.sal.bam	GAAC	3221951	3221951	3221959	+	1	1	144	126	0.5
CP008925.1	h6.sal.bam	other	3221952	3221952	0	+	3	0	147	125	1.5
CP008925.1	h6.sal.bam	GAAC	3221953	3221953	3221959	+	5	0	147	127	2.5
CP008925.1	h6.sal.bam	other	3221954	3221954	0	+	0	4	147	127	0.0
CP008925.1	h6.sal.bam	other	3221955	3221955	0	+	4	5	145	124	2.0
CP008925.1	h6.sal.bam	other	3221956	3221956	0	+	8	1	146	123	4.0
CP008925.1	h6.sal.bam	other	3221957	3221957	0	+	2	2	147	122	1.0
CP008925.1	h6.sal.bam	other	3221958	3221958	0	+	1	1	144	120	0.5
CP008925.1	h6.sal.bam	other	3221959	3221959	0	+	2	2	146	120	1.0
CP008925.1	h6.sal.bam	other	3221960	3221960	0	+	0	3	140	120	0.0
CP008925.1	h6.sal.bam	other	3221961	3221961	0	+	2	0	139	118	1.0
CP008925.1	h6.sal.bam	other	3221962	3221962	0	+	0	1	139	118	0.0
CP008925.1	h6.sal.bam	other	3221963	3221963	0	+	6	3	144	117	3.0
CP008925.1	h6.sal.bam	other	3221964	3221964	0	+	3	0	146	119	1.5
CP008925.1	h6.sal.bam	other	3221965	3221965	0	+	1	3	145	122	0.6666666666666666
CP008925.1	h6.sal.bam	other	3221966	3221966	0	+	5	1	147	120	3.3333333333333335
CP008925.1	h6.sal.bam	other	3221967	3221967	0	+	0	3	144	119	0.0
CP008925.1	h6.sal.bam	GAAC	3221968	3221968	3221959	+	0	1	143	118	0.0
CP008925.1	h6.sal.bam	other	3221969	3221969	0	+	2	2	145	123	2.0
CP008925.1	h6.sal.bam	GAAC	3221970	3221970	3221959	+	0	2	144	124	0.0
CP008925.1	h6.sal.bam	other	3221971	3221971	0	+	2	3	145	122	2.0
CP008925.1	h6.sal.bam	other	3221972	3221972	0	+	3	0	148	122	3.0
CP008925.1	h6.sal.bam	other	3221973	3221973	0	+	1	0	149	122	1.0
CP008925.1	h6.sal.bam	other	3221974	3221974	0	+	0	2	149	125	0.0
CP008925.1	h6.sal.bam	other	3221975	3221975	0	+	2	0	150	123	2.0
CP008925.1	h6.sal.bam	other	3221976	3221976	0	+	2	2	152	123	2.0
CP008925.1	h6.sal.bam	other	3221977	3221977	0	+	2	3	150	121	2.0
CP008925.1	h6.sal.bam	other	3221978	3221978	0	+	0	1	150	124	0.0
CP008925.1	h6.sal.bam	other	3221979	3221979	0	+	1	4	151	127	1.0
CP008925.1	h6.sal.bam	other	3221980	3221980	0	+	0	1	147	123	0.0
CP008925.1	h6.sal.bam	other	3221981	3221981	0	+	3	3	150	122	3.0
CP008925.1	h6.sal.bam	other	3221982	3221982	0	+	0	3	149	124	0.0
CP008925.1	h6.sal.bam	other	3221983	3221983	0	+	4	0	150	122	4.0
CP008925.1	h6.sal.bam	other	3221984	3221984	0	+	1	0	148	125	1.0
CP008925.1	h6.sal.bam	other	3221985	3221985	0	+	2	0	145	126	2.0
CP008925.1	h6.sal.bam	other	3221986	3221986	0	+	2	1	146	126	2.0
CP008925.1	h6.sal.bam	other	3221987	3221987	0	+	0	3	146	131	0.0
CP008925.1	h6.sal.bam	other	3221988	3221988	0	+	0	1	146	129	0.0
CP008925.1	h6.sal.bam	other	3221989	3221989	0	+	0	7	143	128	0.0
CP008925.1	h6.sal.bam	other	3221990	3221990	0	+	3	0	144	123	3.0
CP008925.1	h6.sal.bam	other	3221991	3221991	0	+	1	0	142	125	1.0
CP008925.1	h6.sal.bam	other	3221992	3221992	0	+	3	4	144	125	3.0
CP008925.1	h6.sal.bam	other	3221993	3221993	0	+	2	4	137	121	2.0
CP008925.1	h6.sal.bam	other	3221994	3221994	0	+	2	1	139	127	2.0
CP008925.1	h6.sal.bam	other	3221995	3221995	0	+	0	2	137	127	0.0
CP008925.1	h6.sal.bam	other	3221996	3221996	0	+	0	2	136	125	0.0
CP008925.1	h6.sal.bam	GAAC	3221997	3221997	3222005	+	1	2	129	124	1.0
CP008925.1	h6.sal.bam	other	3221998	3221998	0	+	1	2	128	122	1.0
CP008925.1	h6.sal.bam	GAAC	3221999	3221999	3222005	+	4	2	130	120	4.0
CP008925.1	h6.sal.bam	other	3222000	3222000	0	+	1	1	126	118	1.0
CP008925.1	h6.sal.bam	other	3222001	3222001	0	+	2	1	128	118	2.0
CP008925.1	h6.sal.bam	other	3222002	3222002	0	+	3	0	130	123	3.0
CP008925.1	h6.sal.bam	GAAC	3222003	3222003	3222011	+	2	0	132	123	2.0
CP008925.1	h6.sal.bam	other	3222004	3222004	0	+	1	3	129	125	1.0
CP008925.1	h6.sal.bam	GAAC	3222005	3222005	3222011	+	1	0	123	123	1.0
CP008925.1	h6.sal.bam	other	3222006	3222006	0	+	6	1	126	128	6.0
CP008925.1	h6.sal.bam	other	3222007	3222007	0	+	0	1	125	128	0.0
CP008925.1	h6.sal.bam	other	3222008	3222008	0	+	1	2	126	131	1.0
CP008925.1	h6.sal.bam	other	3222009	3222009	0	+	0	4	123	132	0.0
CP008925.1	h6.sal.bam	other	3222010	3222010	0	+	2	0	120	128	2.0
CP008925.1	h6.sal.bam	other	3222011	3222011	0	+	0	1	120	128	0.0
CP008925.1	h6.sal.bam	other	3222012	3222012	0	+	0	1	120	132	0.0
CP008925.1	h6.sal.bam	other	3222013	3222013	0	+	1	1	119	131	1.0
CP008925.1	h6.sal.bam	GAAC;GTTC	3222014	3222014	3222005;3222022	+	2	1	121	131	2.0
CP008925.1	h6.sal.bam	other	3222015	3222015	0	+	0	1	115	132	0.0
CP008925.1	h6.sal.bam	GAAC;GTTC	3222016	3222016	3222005;3222022	+	3	2	118	134	3.0
CP008925.1	h6.sal.bam	other	3222017	3222017	0	+	0	1	118	134	0.0
CP008925.1	h6.sal.bam	other	3222018	3222018	0	+	0	5	118	136	0.0
CP008925.1	h6.sal.bam	other	3222019	3222019	0	+	3	4	118	133	3.0
CP008925.1	h6.sal.bam	GAAC	3222020	3222020	3222011	+	0	2	117	130	0.0
CP008925.1	h6.sal.bam	other	3222021	3222021	0	+	3	0	119	134	3.0
CP008925.1	h6.sal.bam	GAAC	3222022	3222022	3222011	+	1	0	119	137	1.0
CP008925.1	h6.sal.bam	other	3222023	3222023	0	+	1	3	112	137	1.0
CP008925.1	h6.sal.bam	other	3222024	3222024	0	+	0	2	112	135	0.0
CP008925.1	h6.sal.bam	other	3222025	3222025	0	+	2	2	112	136	2.0
CP008925.1	h6.sal.bam	other	3222026	3222026	0	+	0	0	111	138	0.0
CP008925.1	h6.sal.bam	other	3222027	3222027	0	+	1	2	107	141	1.0
CP008925.1	h6.sal.bam	other	3222028	3222028	0	+	0	0	107	140	0.0
CP008925.1	h6.sal.bam	other	3222029	3222029	0	+	4	2	111	140	4.0
CP008925.1	h6.sal.bam	other	3222030	3222030	0	+	2	3	105	138	2.0
CP008925.1	h6.sal.bam	GTTC	3222031	3222031	3222022	+	2	2	106	136	2.0
CP008925.1	h6.sal.bam	other	3222032	3222032	0	+	1	0	107	138	1.0
CP008925.1	h6.sal.bam	GTTC	3222033	3222033	3222022	+	1	0	107	138	1.0
CP008925.1	h6.sal.bam	other	3222034	3222034	0	+	1	2	106	140	1.0
CP008925.1	h6.sal.bam	other	3222035	3222035	0	+	3	1	108	139	3.0
CP008925.1	h6.sal.bam	other	3222036	3222036	0	+	4	1	104	141	4.0
CP008925.1	h6.sal.bam	other	3222037	3222037	0	+	0	5	104	140	0.0
CP008925.1	h6.sal.bam	other	3222038	3222038	0	+	1	2	102	136	1.0
CP008925.1	h6.sal.bam	other	3222039	3222039	0	+	5	4	107	135	5.0
CP008925.1	h6.sal.bam	other	3222040	3222040	0	+	3	0	107	131	3.0
CP008925.1	h6.sal.bam	other	3222041	3222041	0	+	5	1	111	134	5.0
CP008925.1	h6.sal.bam	other	3222042	3222042	0	+	1	2	112	133	1.0
CP008925.1	h6.sal.bam	other	3222043	3222043	0	+	1	3	112	137	1.0
CP008925.1	h6.sal.bam	other	3222044	3222044	0	+	1	4	113	137	1.0
CP008925.1	h6.sal.bam	other	3222045	3222045	0	+	0	2	113	134	0.0
CP008925.1	h6.sal.bam	other	3222046	3222046	0	+	3	2	114	133	3.0
CP008925.1	h6.sal.bam	other	3222047	3222047	0	+	3	4	113	132	3.0
CP008925.1	h6.sal.bam	other	3222048	3222048	0	+	4	0	117	131	4.0
CP008925.1	h6.sal.bam	other	3222049	3222049	0	+	3	0	118	133	3.0
CP008925.1	h6.sal.bam	other	3222050	3222050	0	+	0	0	116	133	0.0
CP008925.1	h6.sal.bam	other	3222051	3222051	0	+	1	2	115	134	1.0
CP008925.1	h6.sal.bam	other	3222052	3222052	0	+	0	3	114	132	0.0
CP008925.1	h6.sal.bam	other	3222053	3222053	0	+	2	4	116	138	2.0
CP008925.1	h6.sal.bam	other	3222054	3222054	0	+	3	2	118	136	3.0
CP008925.1	h6.sal.bam	other	3222055	3222055	0	+	1	0	119	135	1.0
CP008925.1	h6.sal.bam	other	3222056	3222056	0	+	1	0	117	136	1.0
CP008925.1	h6.sal.bam	other	3222057	3222057	0	+	5	1	122	138	5.0
CP008925.1	h6.sal.bam	other	3222058	3222058	0	+	3	5	118	139	3.0
CP008925.1	h6.sal.bam	other	3222059	3222059	0	+	2	2	120	135	2.0
CP008925.1	h6.sal.bam	other	3222060	3222060	0	+	0	3	120	135	0.0
CP008925.1	h6.sal.bam	other	3222061	3222061	0	+	3	1	121	132	3.0
CP008925.1	h6.sal.bam	other	3222062	3222062	0	+	1	1	122	134	1.0
CP008925.1	h6.sal.bam	other	3222063	3222063	0	+	2	0	124	137	2.0
CP008925.1	h6.sal.bam	other	3222064	3222064	0	+	4	2	125	138	4.0
CP008925.1	h6.sal.bam	other	3222065	3222065	0	+	1	2	125	138	1.0
CP008925.1	h6.sal.bam	GAAC	3222066	3222066	3222074	+	1	6	126	136	1.0
CP008925.1	h6.sal.bam	other	3222067	3222067	0	+	4	3	127	131	4.0
CP008925.1	h6.sal.bam	GAAC	3222068	3222068	3222074	+	2	1	127	131	2.0
CP008925.1	h6.sal.bam	other	3222069	3222069	0	+	1	1	127	131	1.0
CP008925.1	h6.sal.bam	other	3222070	3222070	0	+	0	0	127	132	0.0
CP008925.1	h6.sal.bam	other	3222071	3222071	0	+	5	1	132	133	5.0
CP008925.1	h6.sal.bam	other	3222072	3222072	0	+	0	0	131	134	0.0
CP008925.1	h6.sal.bam	other	3222073	3222073	0	+	1	0	124	136	1.0
CP008925.1	h6.sal.bam	other	3222074	3222074	0	+	8	2	132	138	8.0
CP008925.1	h6.sal.bam	other	3222075	3222075	0	+	3	1	135	137	3.0
CP008925.1	h6.sal.bam	other	3222076	3222076	0	+	1	3	133	139	1.0
CP008925.1	h6.sal.bam	other	3222077	3222077	0	+	1	2	134	139	1.0
CP008925.1	h6.sal.bam	other	3222078	3222078	0	+	4	2	133	140	4.0
CP008925.1	h6.sal.bam	other	3222079	3222079	0	+	0	2	133	139	0.0
CP008925.1	h6.sal.bam	other	3222080	3222080	0	+	2	3	135	139	2.0
CP008925.1	h6.sal.bam	other	3222081	3222081	0	+	2	1	131	139	2.0
CP008925.1	h6.sal.bam	other	3222082	3222082	0	+	2	4	133	140	2.0
CP008925.1	h6.sal.bam	GAAC	3222083	3222083	3222074	+	1	4	134	136	1.0
CP008925.1	h6.sal.bam	other	3222084	3222084	0	+	2	0	135	132	2.0
CP008925.1	h6.sal.bam	GAAC	3222085	3222085	3222074	+	9	3	143	136	9.0
CP008925.1	h6.sal.bam	other	3222086	3222086	0	+	3	1	146	133	3.0
CP008925.1	h6.sal.bam	other	3222087	3222087	0	+	0	2	145	132	0.0
CP008925.1	h6.sal.bam	other	3222088	3222088	0	+	2	1	147	134	2.0
CP008925.1	h6.sal.bam	other	3222089	3222089	0	+	0	4	145	133	0.0
CP008925.1	h6.sal.bam	other	3222090	3222090	0	+	1	0	145	129	1.0
CP008925.1	h6.sal.bam	other	3222091	3222091	0	+	0	0	142	129	0.0
CP008925.1	h6.sal.bam	other	3222092	3222092	0	+	3	2	145	129	3.0
CP008925.1	h6.sal.bam	other	3222093	3222093	0	+	0	2	145	131	0.0
CP008925.1	h6.sal.bam	other	3222094	3222094	0	+	1	2	143	129	1.0
CP008925.1	h6.sal.bam	other	3222095	3222095	0	+	3	5	146	127	3.0
CP008925.1	h6.sal.bam	other	3222096	3222096	0	+	0	3	143	122	0.0
CP008925.1	h6.sal.bam	other	3222097	3222097	0	+	0	2	142	128	0.0
CP008925.1	h6.sal.bam	other	3222098	3222098	0	+	5	2	145	128	5.0
CP008925.1	h6.sal.bam	other	3222099	3222099	0	+	0	0	145	126	0.0
CP008925.1	h6.sal.bam	other	3222100	3222100	0	+	3	4	146	129	3.0
CP008925.1	h6.sal.bam	other	3222101	3222101	0	+	0	3	146	125	0.0
CP008925.1	h6.sal.bam	other	3222102	3222102	0	+	0	1	145	122	0.0
CP008925.1	h6.sal.bam	other	3222103	3222103	0	+	6	0	151	127	6.0
CP008925.1	h6.sal.bam	other	3222104	3222104	0	+	0	0	148	127	0.0
CP008925.1	h6.sal.bam	other	3222105	3222105	0	+	1	1	145	127	1.0
CP008925.1	h6.sal.bam	other	3222106	3222106	0	+	1	4	146	126	1.0
CP008925.1	h6.sal.bam	other	3222107	3222107	0	+	2	1	146	129	2.0
CP008925.1	h6.sal.bam	other	3222108	3222108	0	+	1	1	147	128	1.0
CP008925.1	h6.sal.bam	other	3222109	3222109	0	+	1	3	147	129	1.0
CP008925.1	h6.sal.bam	other	3222110	3222110	0	+	1	1	145	128	1.0
CP008925.1	h6.sal.bam	other	3222111	3222111	0	+	1	0	142	129	1.0
CP008925.1	h6.sal.bam	other	3222112	3222112	0	+	2	1	144	130	2.0
CP008925.1	h6.sal.bam	other	3222113	3222113	0	+	5	0	143	131	5.0
CP008925.1	h6.sal.bam	other	3222114	3222114	0	+	1	1	141	133	1.0
CP008925.1	h6.sal.bam	other	3222115	3222115	0	+	1	3	142	134	1.0
CP008925.1	h6.sal.bam	other	3222116	3222116	0	+	4	3	140	132	4.0
CP008925.1	h6.sal.bam	other	3222117	3222117	0	+	2	2	139	129	2.0
CP008925.1	h6.sal.bam	other	3222118	3222118	0	+	2	3	141	129	2.0
CP008925.1	h6.sal.bam	other	3222119	3222119	0	+	1	1	141	127	1.0
CP008925.1	h6.sal.bam	other	3222120	3222120	0	+	1	1	140	127	1.0
CP008925.1	h6.sal.bam	other	3222121	3222121	0	+	0	1	139	128	0.0
CP008925.1	h6.sal.bam	other	3222122	3222122	0	+	0	3	136	129	0.0
CP008925.1	h6.sal.bam	other	3222123	3222123	0	+	4	3	136	131	4.0
CP008925.1	h6.sal.bam	other	3222124	3222124	0	+	0	0	133	128	0.0
CP008925.1	h6.sal.bam	other	3222125	3222125	0	+	0	1	133	129	0.0
CP008925.1	h6.sal.bam	other	3222126	3222126	0	+	1	0	134	131	1.0
CP008925.1	h6.sal.bam	other	3222127	3222127	0	+	2	9	136	132	2.0
CP008925.1	h6.sal.bam	other	3222128	3222128	0	+	1	2	133	128	1.0
CP008925.1	h6.sal.bam	other	3222129	3222129	0	+	1	1	133	126	1.0
CP008925.1	h6.sal.bam	other	3222130	3222130	0	+	5	1	137	127	5.0
CP008925.1	h6.sal.bam	other	3222131	3222131	0	+	2	2	137	126	2.0
CP008925.1	h6.sal.bam	other	3222132	3222132	0	+	2	4	136	124	2.0
CP008925.1	h6.sal.bam	other	3222133	3222133	0	+	5	0	136	124	5.0
CP008925.1	h6.sal.bam	other	3222134	3222134	0	+	1	1	137	124	1.0
CP008925.1	h6.sal.bam	other	3222135	3222135	0	+	0	1	134	136	0.0
CP008925.1	h6.sal.bam	other	3222136	3222136	0	+	2	2	135	136	2.0
CP008925.1	h6.sal.bam	other	3222137	3222137	0	+	1	3	136	134	1.0
CP008925.1	h6.sal.bam	other	3222138	3222138	0	+	1	1	134	136	1.0
CP008925.1	h6.sal.bam	other	3222139	3222139	0	+	0	2	131	137	0.0
CP008925.1	h6.sal.bam	other	3222140	3222140	0	+	2	1	132	136	2.0
CP008925.1	h6.sal.bam	other	3222141	3222141	0	+	2	1	127	135	2.0
CP008925.1	h6.sal.bam	other	3222142	3222142	0	+	0	2	127	137	0.0
CP008925.1	h6.sal.bam	other	3222143	3222143	0	+	0	1	127	138	0.0
CP008925.1	h6.sal.bam	GAAC	3222144	3222144	3222152	+	5	4	131	137	5.0
CP008925.1	h6.sal.bam	other	3222145	3222145	0	+	1	0	132	138	1.0
CP008925.1	h6.sal.bam	GAAC	3222146	3222146	3222152	+	2	2	129	140	2.0
CP008925.1	h6.sal.bam	other	3222147	3222147	0	+	5	2	134	140	5.0
CP008925.1	h6.sal.bam	other	3222148	3222148	0	+	2	2	134	138	2.0
CP008925.1	h6.sal.bam	other	3222149	3222149	0	+	3	1	131	140	3.0
CP008925.1	h6.sal.bam	other	3222150	3222150	0	+	1	3	129	143	1.0
CP008925.1	h6.sal.bam	other	3222151	3222151	0	+	4	3	131	141	4.0
CP008925.1	h6.sal.bam	other	3222152	3222152	0	+	3	3	134	140	3.0
CP008925.1	h6.sal.bam	other	3222153	3222153	0	+	1	0	131	141	1.0
CP008925.1	h6.sal.bam	other	3222154	3222154	0	+	0	2	129	142	0.0
CP008925.1	h6.sal.bam	other	3222155	3222155	0	+	1	3	130	141	1.0
CP008925.1	h6.sal.bam	other	3222156	3222156	0	+	0	2	126	139	0.0
CP008925.1	h6.sal.bam	other	3222157	3222157	0	+	3	1	128	139	3.0
CP008925.1	h6.sal.bam	other	3222158	3222158	0	+	1	3	129	138	1.0
CP008925.1	h6.sal.bam	other	3222159	3222159	0	+	1	0	125	136	1.0
CP008925.1	h6.sal.bam	other	3222160	3222160	0	+	4	1	123	142	4.0
CP008925.1	h6.sal.bam	GAAC	3222161	3222161	3222152	+	3	2	123	143	3.0
CP008925.1	h6.sal.bam	other	3222162	3222162	0	+	4	1	125	142	4.0
CP008925.1	h6.sal.bam	GAAC	3222163	3222163	3222152	+	3	0	128	143	3.0
CP008925.1	h6.sal.bam	other	3222164	3222164	0	+	0	0	127	143	0.0
CP008925.1	h6.sal.bam	other	3222165	3222165	0	+	2	3	125	143	2.0
CP008925.1	h6.sal.bam	other	3222166	3222166	0	+	0	1	125	142	0.0
CP008925.1	h6.sal.bam	other	3222167	3222167	0	+	1	1	126	142	1.0
CP008925.1	h6.sal.bam	other	3222168	3222168	0	+	2	4	128	144	2.0
CP008925.1	h6.sal.bam	other	3222169	3222169	0	+	2	3	128	144	2.0
CP008925.1	h6.sal.bam	other	3222170	3222170	0	+	2	0	128	141	2.0
CP008925.1	h6.sal.bam	other	3222171	3222171	0	+	0	1	128	142	0.0
CP008925.1	h6.sal.bam	other	3222172	3222172	0	+	1	2	129	145	0.6666666666666666
CP008925.1	h6.sal.bam	other	3222173	3222173	0	+	1	1	125	145	1.0
CP008925.1	h6.sal.bam	other	3222174	3222174	0	+	1	2	126	146	1.0
CP008925.1	h6.sal.bam	other	3222175	3222175	0	+	5	1	129	147	3.3333333333333335
CP008925.1	h6.sal.bam	other	3222176	3222176	0	+	1	2	130	148	0.6666666666666666
CP008925.1	h6.sal.bam	other	3222177	3222177	0	+	4	3	123	148	2.6666666666666665
CP008925.1	h6.sal.bam	other	3222178	3222178	0	+	2	0	125	147	1.0
CP008925.1	h6.sal.bam	GAAC	3222179	3222179	3222187	+	1	0	126	150	0.5
CP008925.1	h6.sal.bam	other	3222180	3222180	0	+	1	4	127	150	0.5
CP008925.1	h6.sal.bam	GAAC	3222181	3222181	3222187	+	1	5	128	148	0.5
CP008925.1	h6.sal.bam	other	3222182	3222182	0	+	2	1	130	144	1.0
CP008925.1	h6.sal.bam	other	3222183	3222183	0	+	0	1	130	143	0.0
CP008925.1	h6.sal.bam	other	3222184	3222184	0	+	3	0	132	144	1.5
CP008925.1	h6.sal.bam	other	3222185	3222185	0	+	1	2	131	150	0.5
CP008925.1	h6.sal.bam	other	3222186	3222186	0	+	2	4	133	149	1.0
CP008925.1	h6.sal.bam	other	3222187	3222187	0	+	5	0	136	145	2.5
CP008925.1	h6.sal.bam	other	3222188	3222188	0	+	3	1	133	148	1.5
CP008925.1	h6.sal.bam	other	3222189	3222189	0	+	0	2	132	150	0.0
CP008925.1	h6.sal.bam	other	3222190	3222190	0	+	1	1	133	148	0.5
CP008925.1	h6.sal.bam	other	3222191	3222191	0	+	2	1	131	147	1.0
CP008925.1	h6.sal.bam	other	3222192	3222192	0	+	2	1	131	149	1.0
CP008925.1	h6.sal.bam	other	3222193	3222193	0	+	0	1	128	150	0.0
CP008925.1	h6.sal.bam	other	3222194	3222194	0	+	1	2	128	152	0.5
CP008925.1	h6.sal.bam	other	3222195	3222195	0	+	1	1	128	151	0.5
CP008925.1	h6.sal.bam	GAAC	3222196	3222196	3222187	+	1	3	125	150	0.5
CP008925.1	h6.sal.bam	other	3222197	3222197	0	+	1	4	126	150	0.5
CP008925.1	h6.sal.bam	GAAC	3222198	3222198	3222187	+	3	0	129	148	1.5
CP008925.1	h6.sal.bam	other	3222199	3222199	0	+	6	1	135	148	3.0
CP008925.1	h6.sal.bam	other	3222200	3222200	0	+	4	3	138	149	2.0
CP008925.1	h6.sal.bam	other	3222201	3222201	0	+	5	1	143	146	2.5
CP008925.1	h6.sal.bam	other	3222202	3222202	0	+	3	7	144	146	2.0
CP008925.1	h6.sal.bam	other	3222203	3222203	0	+	5	0	148	140	3.3333333333333335
CP008925.1	h6.sal.bam	other	3222204	3222204	0	+	3	1	146	141	2.0
CP008925.1	h6.sal.bam	other	3222205	3222205	0	+	1	0	147	140	0.6666666666666666
CP008925.1	h6.sal.bam	other	3222206	3222206	0	+	1	0	145	146	0.5
CP008925.1	h6.sal.bam	other	3222207	3222207	0	+	1	5	140	148	0.5
CP008925.1	h6.sal.bam	other	3222208	3222208	0	+	1	7	141	148	0.5
CP008925.1	h6.sal.bam	other	3222209	3222209	0	+	3	5	143	142	1.5
CP008925.1	h6.sal.bam	other	3222210	3222210	0	+	3	1	144	140	1.5
CP008925.1	h6.sal.bam	other	3222211	3222211	0	+	1	5	145	141	0.6666666666666666
CP008925.1	h6.sal.bam	other	3222212	3222212	0	+	1	1	145	136	0.6666666666666666
CP008925.1	h6.sal.bam	other	3222213	3222213	0	+	1	1	145	135	0.6666666666666666
CP008925.1	h6.sal.bam	other	3222214	3222214	0	+	3	1	148	136	1.5
CP008925.1	h6.sal.bam	other	3222215	3222215	0	+	2	1	146	136	1.0
CP008925.1	h6.sal.bam	other	3222216	3222216	0	+	2	2	148	135	1.0
CP008925.1	h6.sal.bam	other	3222217	3222217	0	+	0	3	148	133	0.0
CP008925.1	h6.sal.bam	other	3222218	3222218	0	+	1	1	149	136	0.5
CP008925.1	h6.sal.bam	other	3222219	3222219	0	+	6	5	149	136	3.0
CP008925.1	h6.sal.bam	other	3222220	3222220	0	+	0	2	148	131	0.0
CP008925.1	h6.sal.bam	other	3222221	3222221	0	+	5	2	146	132	3.3333333333333335
CP008925.1	h6.sal.bam	other	3222222	3222222	0	+	2	6	148	130	1.3333333333333333
CP008925.1	h6.sal.bam	other	3222223	3222223	0	+	0	2	146	129	0.0
CP008925.1	h6.sal.bam	other	3222224	3222224	0	+	0	0	143	127	0.0
CP008925.1	h6.sal.bam	other	3222225	3222225	0	+	5	1	147	130	2.5
CP008925.1	h6.sal.bam	other	3222226	3222226	0	+	0	1	144	130	0.0
CP008925.1	h6.sal.bam	other	3222227	3222227	0	+	2	4	143	129	1.0
CP008925.1	h6.sal.bam	other	3222228	3222228	0	+	2	1	144	125	1.0
CP008925.1	h6.sal.bam	other	3222229	3222229	0	+	2	1	146	132	1.0
CP008925.1	h6.sal.bam	other	3222230	3222230	0	+	3	1	148	131	1.5
CP008925.1	h6.sal.bam	other	3222231	3222231	0	+	2	2	150	130	1.0
CP008925.1	h6.sal.bam	other	3222232	3222232	0	+	0	0	146	133	0.0
CP008925.1	h6.sal.bam	other	3222233	3222233	0	+	1	4	146	133	0.5
CP008925.1	h6.sal.bam	other	3222234	3222234	0	+	3	2	141	129	1.5
CP008925.1	h6.sal.bam	other	3222235	3222235	0	+	3	2	144	127	1.5
CP008925.1	h6.sal.bam	other	3222236	3222236	0	+	0	1	144	125	0.0
CP008925.1	h6.sal.bam	other	3222237	3222237	0	+	4	2	143	124	2.0
CP008925.1	h6.sal.bam	other	3222238	3222238	0	+	1	0	141	125	0.5
CP008925.1	h6.sal.bam	other	3222239	3222239	0	+	5	1	146	125	2.5
CP008925.1	h6.sal.bam	other	3222240	3222240	0	+	1	2	144	128	0.5
CP008925.1	h6.sal.bam	other	3222241	3222241	0	+	4	1	148	128	2.0
CP008925.1	h6.sal.bam	other	3222242	3222242	0	+	2	2	150	127	1.0
CP008925.1	h6.sal.bam	other	3222243	3222243	0	+	4	4	152	125	2.0
CP008925.1	h6.sal.bam	other	3222244	3222244	0	+	0	1	151	125	0.0
CP008925.1	h6.sal.bam	other	3222245	3222245	0	+	3	3	152	131	1.5
CP008925.1	h6.sal.bam	other	3222246	3222246	0	+	0	2	151	129	0.0
CP008925.1	h6.sal.bam	other	3222247	3222247	0	+	2	2	152	131	1.0
CP008925.1	h6.sal.bam	other	3222248	3222248	0	+	0	2	151	129	0.0
CP008925.1	h6.sal.bam	other	3222249	3222249	0	+	5	3	155	128	2.5
CP008925.1	h6.sal.bam	other	3222250	3222250	0	+	1	3	151	126	0.5
CP008925.1	h6.sal.bam	other	3222251	3222251	0	+	1	2	147	126	0.5
CP008925.1	h6.sal.bam	other	3222252	3222252	0	+	1	2	148	124	0.5
CP008925.1	h6.sal.bam	other	3222253	3222253	0	+	1	2	148	128	0.5
CP008925.1	h6.sal.bam	other	3222254	3222254	0	+	1	1	148	126	0.5
CP008925.1	h6.sal.bam	other	3222255	3222255	0	+	1	1	148	125	0.5
CP008925.1	h6.sal.bam	other	3222256	3222256	0	+	6	1	148	127	3.0
CP008925.1	h6.sal.bam	other	3222257	3222257	0	+	3	2	151	129	1.5
CP008925.1	h6.sal.bam	other	3222258	3222258	0	+	1	2	142	129	0.5
CP008925.1	h6.sal.bam	other	3222259	3222259	0	+	1	4	143	130	0.5
CP008925.1	h6.sal.bam	other	3222260	3222260	0	+	3	1	146	129	1.5
CP008925.1	h6.sal.bam	other	3222261	3222261	0	+	1	1	147	128	0.5
CP008925.1	h6.sal.bam	other	3222262	3222262	0	+	3	2	150	130	1.5
CP008925.1	h6.sal.bam	other	3222263	3222263	0	+	2	3	152	130	1.0
CP008925.1	h6.sal.bam	other	3222264	3222264	0	+	2	2	154	128	1.0
CP008925.1	h6.sal.bam	other	3222265	3222265	0	+	2	1	151	127	1.0
CP008925.1	h6.sal.bam	other	3222266	3222266	0	+	1	2	152	128	0.5
CP008925.1	h6.sal.bam	other	3222267	3222267	0	+	2	2	154	127	1.0
CP008925.1	h6.sal.bam	other	3222268	3222268	0	+	1	2	155	125	0.5
CP008925.1	h6.sal.bam	other	3222269	3222269	0	+	2	1	156	123	1.3333333333333333
CP008925.1	h6.sal.bam	other	3222270	3222270	0	+	0	0	155	127	0.0
CP008925.1	h6.sal.bam	other	3222271	3222271	0	+	1	3	155	128	0.6666666666666666
CP008925.1	h6.sal.bam	other	3222272	3222272	0	+	0	1	154	125	0.0
CP008925.1	h6.sal.bam	other	3222273	3222273	0	+	1	0	152	125	0.6666666666666666
CP008925.1	h6.sal.bam	other	3222274	3222274	0	+	3	3	149	126	2.0
CP008925.1	h6.sal.bam	other	3222275	3222275	0	+	8	0	153	127	8.0
CP008925.1	h6.sal.bam	other	3222276	3222276	0	+	1	0	149	127	0.6666666666666666
CP008925.1	h6.sal.bam	other	3222277	3222277	0	+	7	0	153	127	4.666666666666667
CP008925.1	h6.sal.bam	other	3222278	3222278	0	+	2	1	147	130	2.0
CP008925.1	h6.sal.bam	other	3222279	3222279	0	+	3	0	148	129	3.0
CP008925.1	h6.sal.bam	other	3222280	3222280	0	+	2	6	150	129	2.0
CP008925.1	h6.sal.bam	other	3222281	3222281	0	+	1	2	149	127	1.0
CP008925.1	h6.sal.bam	other	3222282	3222282	0	+	3	5	152	128	3.0
CP008925.1	h6.sal.bam	other	3222283	3222283	0	+	1	1	152	125	1.0
CP008925.1	h6.sal.bam	other	3222284	3222284	0	+	2	3	151	125	2.0
CP008925.1	h6.sal.bam	other	3222285	3222285	0	+	0	2	149	128	0.0
CP008925.1	h6.sal.bam	other	3222286	3222286	0	+	2	2	150	128	2.0
CP008925.1	h6.sal.bam	other	3222287	3222287	0	+	1	0	150	128	1.0
CP008925.1	h6.sal.bam	other	3222288	3222288	0	+	3	0	150	129	3.0
CP008925.1	h6.sal.bam	other	3222289	3222289	0	+	2	1	150	129	2.0
CP008925.1	h6.sal.bam	other	3222290	3222290	0	+	2	0	147	130	2.0
CP008925.1	h6.sal.bam	other	3222291	3222291	0	+	0	0	146	136	0.0
CP008925.1	h6.sal.bam	other	3222292	3222292	0	+	0	6	146	136	0.0
CP008925.1	h6.sal.bam	other	3222293	3222293	0	+	1	1	143	131	1.0
CP008925.1	h6.sal.bam	other	3222294	3222294	0	+	2	1	144	131	2.0
CP008925.1	h6.sal.bam	other	3222295	3222295	0	+	2	2	142	130	2.0
CP008925.1	h6.sal.bam	other	3222296	3222296	0	+	2	3	142	129	2.0
CP008925.1	h6.sal.bam	other	3222297	3222297	0	+	1	4	143	128	1.0
CP008925.1	h6.sal.bam	other	3222298	3222298	0	+	2	3	145	127	2.0
CP008925.1	h6.sal.bam	other	3222299	3222299	0	+	1	1	146	125	1.0
CP008925.1	h6.sal.bam	other	3222300	3222300	0	+	0	4	140	124	0.0
CP008925.1	h6.sal.bam	other	3222301	3222301	0	+	0	0	140	122	0.0
CP008925.1	h6.sal.bam	other	3222302	3222302	0	+	2	3	140	123	1.3333333333333333
CP008925.1	h6.sal.bam	other	3222303	3222303	0	+	2	0	139	120	1.0
CP008925.1	h6.sal.bam	other	3222304	3222304	0	+	2	0	138	120	1.0
CP008925.1	h6.sal.bam	other	3222305	3222305	0	+	1	3	138	122	0.5
CP008925.1	h6.sal.bam	other	3222306	3222306	0	+	4	2	139	122	2.0
CP008925.1	h6.sal.bam	other	3222307	3222307	0	+	1	0	140	121	0.5
CP008925.1	h6.sal.bam	other	3222308	3222308	0	+	2	0	142	123	1.0
CP008925.1	h6.sal.bam	other	3222309	3222309	0	+	1	0	132	125	0.5
CP008925.1	h6.sal.bam	other	3222310	3222310	0	+	0	1	132	129	0.0
CP008925.1	h6.sal.bam	other	3222311	3222311	0	+	2	1	134	130	1.0
CP008925.1	h6.sal.bam	other	3222312	3222312	0	+	1	2	135	129	0.5
CP008925.1	h6.sal.bam	other	3222313	3222313	0	+	1	0	136	130	0.5
CP008925.1	h6.sal.bam	other	3222314	3222314	0	+	1	4	131	132	0.5
CP008925.1	h6.sal.bam	other	3222315	3222315	0	+	2	4	131	128	1.0
CP008925.1	h6.sal.bam	other	3222316	3222316	0	+	0	2	124	128	0.0
CP008925.1	h6.sal.bam	other	3222317	3222317	0	+	1	1	126	127	0.5
CP008925.1	h6.sal.bam	other	3222318	3222318	0	+	0	6	120	127	0.0
CP008925.1	h6.sal.bam	other	3222319	3222319	0	+	0	2	120	127	0.0
CP008925.1	h6.sal.bam	other	3222320	3222320	0	+	1	1	121	126	0.5
CP008925.1	h6.sal.bam	other	3222321	3222321	0	+	4	3	124	128	2.0
CP008925.1	h6.sal.bam	other	3222322	3222322	0	+	0	0	122	125	0.0
CP008925.1	h6.sal.bam	GTTC	3222323	3222323	3222331	+	4	1	126	128	2.0
CP008925.1	h6.sal.bam	other	3222324	3222324	0	+	0	0	119	130	0.0
CP008925.1	h6.sal.bam	GTTC	3222325	3222325	3222331	+	0	3	118	130	0.0
CP008925.1	h6.sal.bam	other	3222326	3222326	0	+	2	3	118	132	1.0
CP008925.1	h6.sal.bam	other	3222327	3222327	0	+	2	3	120	130	1.0
CP008925.1	h6.sal.bam	other	3222328	3222328	0	+	1	0	119	127	0.5
CP008925.1	h6.sal.bam	other	3222329	3222329	0	+	9	0	128	129	4.5
CP008925.1	h6.sal.bam	other	3222330	3222330	0	+	0	3	127	129	0.0
CP008925.1	h6.sal.bam	other	3222331	3222331	0	+	1	2	123	129	0.5
CP008925.1	h6.sal.bam	other	3222332	3222332	0	+	1	3	121	127	0.5
CP008925.1	h6.sal.bam	other	3222333	3222333	0	+	2	2	123	126	1.0
CP008925.1	h6.sal.bam	other	3222334	3222334	0	+	1	4	121	127	0.5
CP008925.1	h6.sal.bam	other	3222335	3222335	0	+	2	1	122	123	1.0
CP008925.1	h6.sal.bam	other	3222336	3222336	0	+	1	2	122	124	0.5
CP008925.1	h6.sal.bam	other	3222337	3222337	0	+	6	1	125	122	3.0
CP008925.1	h6.sal.bam	other	3222338	3222338	0	+	1	2	122	121	0.5
CP008925.1	h6.sal.bam	other	3222339	3222339	0	+	5	0	128	119	2.5
CP008925.1	h6.sal.bam	GTTC	3222340	3222340	3222331	+	2	2	128	122	1.3333333333333333
CP008925.1	h6.sal.bam	other	3222341	3222341	0	+	4	1	129	125	2.6666666666666665
CP008925.1	h6.sal.bam	GTTC	3222342	3222342	3222331	+	4	2	133	125	2.6666666666666665
CP008925.1	h6.sal.bam	other	3222343	3222343	0	+	4	3	136	124	2.0
CP008925.1	h6.sal.bam	other	3222344	3222344	0	+	1	0	135	121	0.6666666666666666
CP008925.1	h6.sal.bam	other	3222345	3222345	0	+	2	1	136	121	2.0
CP008925.1	h6.sal.bam	other	3222346	3222346	0	+	2	0	138	121	2.0
CP008925.1	h6.sal.bam	other	3222347	3222347	0	+	2	1	139	121	2.0
CP008925.1	h6.sal.bam	other	3222348	3222348	0	+	0	1	138	124	0.0
CP008925.1	h6.sal.bam	other	3222349	3222349	0	+	2	3	137	125	2.0
CP008925.1	h6.sal.bam	other	3222350	3222350	0	+	0	0	128	123	0.0
CP008925.1	h6.sal.bam	other	3222351	3222351	0	+	3	0	125	123	1.5
CP008925.1	h6.sal.bam	other	3222352	3222352	0	+	0	3	125	123	0.0
CP008925.1	h6.sal.bam	other	3222353	3222353	0	+	2	1	123	127	1.3333333333333333
CP008925.1	h6.sal.bam	other	3222354	3222354	0	+	2	2	121	129	2.0
CP008925.1	h6.sal.bam	other	3222355	3222355	0	+	1	2	122	127	1.0
CP008925.1	h6.sal.bam	other	3222356	3222356	0	+	2	3	124	130	2.0
CP008925.1	h6.sal.bam	other	3222357	3222357	0	+	2	2	124	131	1.3333333333333333
CP008925.1	h6.sal.bam	other	3222358	3222358	0	+	0	1	123	129	0.0
CP008925.1	h6.sal.bam	other	3222359	3222359	0	+	2	6	123	129	1.3333333333333333
CP008925.1	h6.sal.bam	other	3222360	3222360	0	+	3	1	125	123	2.0
CP008925.1	h6.sal.bam	other	3222361	3222361	0	+	3	3	128	123	2.0
CP008925.1	h6.sal.bam	other	3222362	3222362	0	+	4	0	131	120	2.6666666666666665
CP008925.1	h6.sal.bam	other	3222363	3222363	0	+	2	0	126	125	1.0
CP008925.1	h6.sal.bam	other	3222364	3222364	0	+	0	3	126	125	0.0
CP008925.1	h6.sal.bam	other	3222365	3222365	0	+	0	6	126	125	0.0
CP008925.1	h6.sal.bam	other	3222366	3222366	0	+	3	2	128	121	1.5
CP008925.1	h6.sal.bam	other	3222367	3222367	0	+	3	0	131	122	1.5
CP008925.1	h6.sal.bam	other	3222368	3222368	0	+	1	0	132	125	0.5
CP008925.1	h6.sal.bam	other	3222369	3222369	0	+	3	0	131	128	1.5
CP008925.1	h6.sal.bam	other	3222370	3222370	0	+	3	1	134	128	1.5
CP008925.1	h6.sal.bam	other	3222371	3222371	0	+	3	2	135	130	1.5
CP008925.1	h6.sal.bam	other	3222372	3222372	0	+	0	3	131	130	0.0
CP008925.1	h6.sal.bam	other	3222373	3222373	0	+	0	2	131	128	0.0
CP008925.1	h6.sal.bam	other	3222374	3222374	0	+	1	0	132	128	0.5
CP008925.1	h6.sal.bam	other	3222375	3222375	0	+	3	1	135	131	1.5
CP008925.1	h6.sal.bam	other	3222376	3222376	0	+	4	1	139	133	2.0
CP008925.1	h6.sal.bam	other	3222377	3222377	0	+	2	0	139	132	1.0
CP008925.1	h6.sal.bam	other	3222378	3222378	0	+	0	2	136	134	0.0
CP008925.1	h6.sal.bam	other	3222379	3222379	0	+	0	1	134	134	0.0
CP008925.1	h6.sal.bam	other	3222380	3222380	0	+	0	2	133	134	0.0
CP008925.1	h6.sal.bam	other	3222381	3222381	0	+	1	0	130	133	0.5
CP008925.1	h6.sal.bam	other	3222382	3222382	0	+	1	2	130	133	0.5
CP008925.1	h6.sal.bam	other	3222383	3222383	0	+	2	4	130	131	1.0
CP008925.1	h6.sal.bam	other	3222384	3222384	0	+	0	3	129	129	0.0
CP008925.1	h6.sal.bam	other	3222385	3222385	0	+	2	2	130	133	1.0
CP008925.1	h6.sal.bam	other	3222386	3222386	0	+	0	3	129	134	0.0
CP008925.1	h6.sal.bam	other	3222387	3222387	0	+	1	2	129	131	0.5
CP008925.1	h6.sal.bam	other	3222388	3222388	0	+	3	0	131	130	1.5
CP008925.1	h6.sal.bam	other	3222389	3222389	0	+	6	1	136	130	3.0
CP008925.1	h6.sal.bam	other	3222390	3222390	0	+	1	3	135	129	0.5
CP008925.1	h6.sal.bam	other	3222391	3222391	0	+	1	0	136	130	0.5
CP008925.1	h6.sal.bam	other	3222392	3222392	0	+	0	1	135	130	0.0
CP008925.1	h6.sal.bam	other	3222393	3222393	0	+	2	6	137	132	1.0
CP008925.1	h6.sal.bam	other	3222394	3222394	0	+	1	1	137	127	0.5
CP008925.1	h6.sal.bam	other	3222395	3222395	0	+	0	3	137	126	0.0
CP008925.1	h6.sal.bam	other	3222396	3222396	0	+	4	3	133	124	2.0
CP008925.1	h6.sal.bam	other	3222397	3222397	0	+	0	3	133	123	0.0
CP008925.1	h6.sal.bam	other	3222398	3222398	0	+	0	1	133	121	0.0
CP008925.1	h6.sal.bam	other	3222399	3222399	0	+	2	1	135	121	1.0
CP008925.1	h6.sal.bam	other	3222400	3222400	0	+	3	4	138	122	1.5
CP008925.1	h6.sal.bam	other	3222401	3222401	0	+	3	1	139	118	1.5
CP008925.1	h6.sal.bam	other	3222402	3222402	0	+	2	2	138	117	1.0
CP008925.1	h6.sal.bam	other	3222403	3222403	0	+	0	0	137	118	0.0
CP008925.1	h6.sal.bam	other	3222404	3222404	0	+	1	2	130	119	0.5
CP008925.1	h6.sal.bam	other	3222405	3222405	0	+	1	1	131	117	0.5
CP008925.1	h6.sal.bam	other	3222406	3222406	0	+	2	2	132	118	1.0
CP008925.1	h6.sal.bam	other	3222407	3222407	0	+	3	3	134	117	1.5
CP008925.1	h6.sal.bam	other	3222408	3222408	0	+	0	0	132	116	0.0
CP008925.1	h6.sal.bam	other	3222409	3222409	0	+	3	0	135	119	1.5
CP008925.1	h6.sal.bam	other	3222410	3222410	0	+	1	2	134	123	0.5
CP008925.1	h6.sal.bam	other	3222411	3222411	0	+	3	0	130	121	1.5
CP008925.1	h6.sal.bam	other	3222412	3222412	0	+	1	0	131	121	0.5
CP008925.1	h6.sal.bam	other	3222413	3222413	0	+	2	3	131	121	1.3333333333333333
CP008925.1	h6.sal.bam	other	3222414	3222414	0	+	1	2	127	118	0.5
CP008925.1	h6.sal.bam	other	3222415	3222415	0	+	0	3	126	134	0.0
CP008925.1	h6.sal.bam	other	3222416	3222416	0	+	2	1	124	131	1.3333333333333333
CP008925.1	h6.sal.bam	other	3222417	3222417	0	+	1	2	121	130	0.6666666666666666
CP008925.1	h6.sal.bam	other	3222418	3222418	0	+	3	0	120	128	2.0
CP008925.1	h6.sal.bam	other	3222419	3222419	0	+	1	1	118	128	0.6666666666666666
CP008925.1	h6.sal.bam	other	3222420	3222420	0	+	2	1	118	128	1.3333333333333333
CP008925.1	h6.sal.bam	other	3222421	3222421	0	+	1	2	119	128	0.6666666666666666
CP008925.1	h6.sal.bam	other	3222422	3222422	0	+	1	2	118	127	0.6666666666666666
CP008925.1	h6.sal.bam	other	3222423	3222423	0	+	2	0	120	127	1.3333333333333333
CP008925.1	h6.sal.bam	other	3222424	3222424	0	+	3	0	121	127	2.0
CP008925.1	h6.sal.bam	other	3222425	3222425	0	+	2	1	123	127	1.3333333333333333
CP008925.1	h6.sal.bam	other	3222426	3222426	0	+	4	2	123	128	4.0
CP008925.1	h6.sal.bam	other	3222427	3222427	0	+	0	6	123	128	0.0
CP008925.1	h6.sal.bam	other	3222428	3222428	0	+	2	5	123	124	1.3333333333333333
CP008925.1	h6.sal.bam	other	3222429	3222429	0	+	1	1	122	121	0.5
CP008925.1	h6.sal.bam	other	3222430	3222430	0	+	2	4	124	121	1.0
CP008925.1	h6.sal.bam	other	3222431	3222431	0	+	2	4	124	119	1.0
CP008925.1	h6.sal.bam	other	3222432	3222432	0	+	0	0	122	118	0.0
CP008925.1	h6.sal.bam	other	3222433	3222433	0	+	4	1	126	120	2.0
CP008925.1	h6.sal.bam	other	3222434	3222434	0	+	0	0	124	119	0.0
CP008925.1	h6.sal.bam	other	3222435	3222435	0	+	3	1	116	120	1.5
CP008925.1	h6.sal.bam	other	3222436	3222436	0	+	2	0	118	120	1.0
CP008925.1	h6.sal.bam	other	3222437	3222437	0	+	4	5	122	120	2.0
CP008925.1	h6.sal.bam	other	3222438	3222438	0	+	2	1	123	118	1.3333333333333333
CP008925.1	h6.sal.bam	other	3222439	3222439	0	+	3	3	126	119	3.0
CP008925.1	h6.sal.bam	other	3222440	3222440	0	+	1	2	127	119	0.6666666666666666
CP008925.1	h6.sal.bam	other	3222441	3222441	0	+	2	2	123	118	1.0
CP008925.1	h6.sal.bam	other	3222442	3222442	0	+	1	3	124	119	0.5
CP008925.1	h6.sal.bam	other	3222443	3222443	0	+	2	2	125	117	1.0
CP008925.1	h6.sal.bam	other	3222444	3222444	0	+	0	2	122	115	0.0
CP008925.1	h6.sal.bam	other	3222445	3222445	0	+	2	1	121	113	1.0
CP008925.1	h6.sal.bam	other	3222446	3222446	0	+	2	2	119	113	1.0
CP008925.1	h6.sal.bam	other	3222447	3222447	0	+	0	1	119	111	0.0
CP008925.1	h6.sal.bam	other	3222448	3222448	0	+	3	2	122	112	1.5
CP008925.1	h6.sal.bam	other	3222449	3222449	0	+	2	3	123	110	1.0
CP008925.1	h6.sal.bam	other	3222450	3222450	0	+	0	3	121	107	0.0
CP008925.1	h6.sal.bam	other	3222451	3222451	0	+	0	1	117	111	0.0
CP008925.1	h6.sal.bam	other	3222452	3222452	0	+	0	2	115	112	0.0
CP008925.1	h6.sal.bam	other	3222453	3222453	0	+	2	0	117	116	1.0
CP008925.1	h6.sal.bam	other	3222454	3222454	0	+	2	1	119	118	1.0
CP008925.1	h6.sal.bam	other	3222455	3222455	0	+	2	1	120	119	1.0
CP008925.1	h6.sal.bam	other	3222456	3222456	0	+	1	2	121	120	0.5
CP008925.1	h6.sal.bam	other	3222457	3222457	0	+	1	0	119	123	0.5
CP008925.1	h6.sal.bam	other	3222458	3222458	0	+	1	3	120	125	0.5
CP008925.1	h6.sal.bam	other	3222459	3222459	0	+	2	5	122	122	1.0
CP008925.1	h6.sal.bam	other	3222460	3222460	0	+	1	2	121	117	0.5
CP008925.1	h6.sal.bam	other	3222461	3222461	0	+	1	0	122	118	0.5
CP008925.1	h6.sal.bam	other	3222462	3222462	0	+	2	1	122	119	1.0
CP008925.1	h6.sal.bam	other	3222463	3222463	0	+	1	1	121	119	0.5
CP008925.1	h6.sal.bam	other	3222464	3222464	0	+	4	0	119	118	2.0
CP008925.1	h6.sal.bam	other	3222465	3222465	0	+	1	2	119	118	0.5
CP008925.1	h6.sal.bam	other	3222466	3222466	0	+	1	0	119	119	0.5
CP008925.1	h6.sal.bam	other	3222467	3222467	0	+	3	3	121	121	1.5
CP008925.1	h6.sal.bam	other	3222468	3222468	0	+	0	1	120	119	0.0
CP008925.1	h6.sal.bam	other	3222469	3222469	0	+	2	0	121	118	1.0
CP008925.1	h6.sal.bam	other	3222470	3222470	0	+	2	1	123	119	1.0
CP008925.1	h6.sal.bam	other	3222471	3222471	0	+	3	2	122	123	1.5
CP008925.1	h6.sal.bam	other	3222472	3222472	0	+	0	1	122	123	0.0
CP008925.1	h6.sal.bam	other	3222473	3222473	0	+	0	0	122	124	0.0
CP008925.1	h6.sal.bam	other	3222474	3222474	0	+	1	3	121	126	0.5
CP008925.1	h6.sal.bam	other	3222475	3222475	0	+	7	0	124	126	3.5
CP008925.1	h6.sal.bam	other	3222476	3222476	0	+	0	4	122	126	0.0
CP008925.1	h6.sal.bam	other	3222477	3222477	0	+	2	1	122	123	1.0
CP008925.1	h6.sal.bam	other	3222478	3222478	0	+	2	0	124	123	1.0
CP008925.1	h6.sal.bam	other	3222479	3222479	0	+	5	0	127	124	2.5
CP008925.1	h6.sal.bam	other	3222480	3222480	0	+	2	2	127	127	1.0
CP008925.1	h6.sal.bam	other	3222481	3222481	0	+	3	2	127	127	1.5
CP008925.1	h6.sal.bam	other	3222482	3222482	0	+	1	2	128	126	0.5
CP008925.1	h6.sal.bam	other	3222483	3222483	0	+	0	2	124	125	0.0
CP008925.1	h6.sal.bam	other	3222484	3222484	0	+	1	4	125	124	0.5
CP008925.1	h6.sal.bam	other	3222485	3222485	0	+	0	3	125	121	0.0
CP008925.1	h6.sal.bam	other	3222486	3222486	0	+	1	2	119	119	0.5
CP008925.1	h6.sal.bam	other	3222487	3222487	0	+	1	7	120	119	0.5
CP008925.1	h6.sal.bam	other	3222488	3222488	0	+	1	3	121	114	0.5
CP008925.1	h6.sal.bam	other	3222489	3222489	0	+	0	3	120	112	0.0
CP008925.1	h6.sal.bam	other	3222490	3222490	0	+	2	0	121	113	1.0
CP008925.1	h6.sal.bam	other	3222491	3222491	0	+	2	0	122	113	1.0
CP008925.1	h6.sal.bam	other	3222492	3222492	0	+	2	0	119	114	1.0
CP008925.1	h6.sal.bam	other	3222493	3222493	0	+	4	0	123	115	2.0
CP008925.1	h6.sal.bam	other	3222494	3222494	0	+	3	1	126	119	1.5
CP008925.1	h6.sal.bam	other	3222495	3222495	0	+	2	1	126	118	1.0
CP008925.1	h6.sal.bam	other	3222496	3222496	0	+	2	1	124	123	1.0
CP008925.1	h6.sal.bam	other	3222497	3222497	0	+	3	3	127	123	1.5
CP008925.1	h6.sal.bam	other	3222498	3222498	0	+	2	0	129	120	1.0
CP008925.1	h6.sal.bam	other	3222499	3222499	0	+	2	2	127	128	1.0
CP008925.1	h6.sal.bam	other	3222500	3222500	0	+	2	1	128	129	1.0
CP008925.1	h6.sal.bam	other	3222501	3222501	0	+	1	1	126	128	0.5
CP008925.1	h6.sal.bam	other	3222502	3222502	0	+	2	2	128	127	1.0
CP008925.1	h6.sal.bam	other	3222503	3222503	0	+	0	1	126	125	0.0
CP008925.1	h6.sal.bam	other	3222504	3222504	0	+	3	2	126	124	1.5
CP008925.1	h6.sal.bam	other	3222505	3222505	0	+	2	2	128	122	1.0
CP008925.1	h6.sal.bam	other	3222506	3222506	0	+	1	2	127	125	0.5
CP008925.1	h6.sal.bam	other	3222507	3222507	0	+	2	2	129	127	1.0
CP008925.1	h6.sal.bam	other	3222508	3222508	0	+	3	0	128	130	1.5
CP008925.1	h6.sal.bam	other	3222509	3222509	0	+	7	1	135	131	3.5
CP008925.1	h6.sal.bam	other	3222510	3222510	0	+	2	1	134	130	1.0
CP008925.1	h6.sal.bam	other	3222511	3222511	0	+	1	0	133	129	0.5
CP008925.1	h6.sal.bam	other	3222512	3222512	0	+	3	2	130	131	1.5
CP008925.1	h6.sal.bam	other	3222513	3222513	0	+	3	2	130	130	1.5
CP008925.1	h6.sal.bam	other	3222514	3222514	0	+	3	3	133	128	1.5
CP008925.1	h6.sal.bam	other	3222515	3222515	0	+	2	1	133	129	1.0
CP008925.1	h6.sal.bam	other	3222516	3222516	0	+	2	4	133	129	1.0
CP008925.1	h6.sal.bam	other	3222517	3222517	0	+	4	0	136	125	2.0
CP008925.1	h6.sal.bam	other	3222518	3222518	0	+	1	0	135	135	0.5
CP008925.1	h6.sal.bam	other	3222519	3222519	0	+	5	0	140	137	2.5
CP008925.1	h6.sal.bam	other	3222520	3222520	0	+	3	1	140	140	1.5
CP008925.1	h6.sal.bam	other	3222521	3222521	0	+	0	1	138	141	0.0
CP008925.1	h6.sal.bam	other	3222522	3222522	0	+	5	1	141	142	2.5
CP008925.1	h6.sal.bam	other	3222523	3222523	0	+	3	0	144	142	1.5
CP008925.1	h6.sal.bam	other	3222524	3222524	0	+	2	3	144	142	1.0
CP008925.1	h6.sal.bam	other	3222525	3222525	0	+	3	3	147	139	1.5
CP008925.1	h6.sal.bam	other	3222526	3222526	0	+	1	2	148	136	0.5
CP008925.1	h6.sal.bam	other	3222527	3222527	0	+	3	6	145	138	1.5
CP008925.1	h6.sal.bam	other	3222528	3222528	0	+	3	2	148	137	1.5
CP008925.1	h6.sal.bam	other	3222529	3222529	0	+	2	2	148	135	1.0
CP008925.1	h6.sal.bam	other	3222530	3222530	0	+	0	4	148	135	0.0
CP008925.1	h6.sal.bam	other	3222531	3222531	0	+	0	4	148	131	0.0
CP008925.1	h6.sal.bam	other	3222532	3222532	0	+	3	1	151	127	1.5
CP008925.1	h6.sal.bam	other	3222533	3222533	0	+	1	0	150	127	0.5
CP008925.1	h6.sal.bam	other	3222534	3222534	0	+	1	0	150	128	0.5
CP008925.1	h6.sal.bam	other	3222535	3222535	0	+	0	3	149	131	0.0
CP008925.1	h6.sal.bam	other	3222536	3222536	0	+	0	1	148	131	0.0
CP008925.1	h6.sal.bam	other	3222537	3222537	0	+	2	1	148	130	1.0
CP008925.1	h6.sal.bam	other	3222538	3222538	0	+	0	0	147	130	0.0
CP008925.1	h6.sal.bam	other	3222539	3222539	0	+	3	3	147	133	1.5
CP008925.1	h6.sal.bam	other	3222540	3222540	0	+	2	0	148	130	1.0
CP008925.1	h6.sal.bam	other	3222541	3222541	0	+	1	2	148	132	0.5
CP008925.1	h6.sal.bam	other	3222542	3222542	0	+	2	1	147	131	1.0
CP008925.1	h6.sal.bam	other	3222543	3222543	0	+	4	0	150	131	2.0
CP008925.1	h6.sal.bam	other	3222544	3222544	0	+	5	1	152	131	2.5
CP008925.1	h6.sal.bam	other	3222545	3222545	0	+	3	6	155	131	1.5
CP008925.1	h6.sal.bam	other	3222546	3222546	0	+	3	2	155	127	1.5
CP008925.1	h6.sal.bam	other	3222547	3222547	0	+	2	1	157	125	1.0
CP008925.1	h6.sal.bam	GTTC	3222548	3222548	3222556	+	4	2	161	124	2.0
CP008925.1	h6.sal.bam	other	3222549	3222549	0	+	1	3	159	123	0.5
CP008925.1	h6.sal.bam	GTTC	3222550	3222550	3222556	+	3	0	156	121	1.5
CP008925.1	h6.sal.bam	other	3222551	3222551	0	+	1	1	156	121	0.5
CP008925.1	h6.sal.bam	other	3222552	3222552	0	+	3	1	158	123	1.5
CP008925.1	h6.sal.bam	other	3222553	3222553	0	+	0	1	156	127	0.0
CP008925.1	h6.sal.bam	other	3222554	3222554	0	+	1	3	151	126	0.5
CP008925.1	h6.sal.bam	other	3222555	3222555	0	+	1	2	150	123	0.5
CP008925.1	h6.sal.bam	other	3222556	3222556	0	+	2	2	150	126	1.0
CP008925.1	h6.sal.bam	other	3222557	3222557	0	+	0	0	149	124	0.0
CP008925.1	h6.sal.bam	other	3222558	3222558	0	+	1	1	150	126	0.5
CP008925.1	h6.sal.bam	other	3222559	3222559	0	+	1	1	150	129	0.5
CP008925.1	h6.sal.bam	other	3222560	3222560	0	+	2	1	152	130	1.0
CP008925.1	h6.sal.bam	other	3222561	3222561	0	+	5	2	156	129	2.5
CP008925.1	h6.sal.bam	other	3222562	3222562	0	+	0	2	156	128	0.0
CP008925.1	h6.sal.bam	other	3222563	3222563	0	+	2	1	156	127	1.0
CP008925.1	h6.sal.bam	other	3222564	3222564	0	+	3	4	159	129	1.5
CP008925.1	h6.sal.bam	GTTC	3222565	3222565	3222556	+	1	0	144	129	0.5
CP008925.1	h6.sal.bam	other	3222566	3222566	0	+	3	1	147	129	1.5
CP008925.1	h6.sal.bam	GTTC	3222567	3222567	3222556	+	2	1	149	130	1.0
CP008925.1	h6.sal.bam	other	3222568	3222568	0	+	0	4	149	129	0.0
CP008925.1	h6.sal.bam	other	3222569	3222569	0	+	1	3	150	129	0.5
CP008925.1	h6.sal.bam	other	3222570	3222570	0	+	2	3	152	130	1.0
CP008925.1	h6.sal.bam	other	3222571	3222571	0	+	0	1	152	127	0.0
CP008925.1	h6.sal.bam	other	3222572	3222572	0	+	1	3	150	128	0.5
CP008925.1	h6.sal.bam	other	3222573	3222573	0	+	1	6	149	128	0.5
CP008925.1	h6.sal.bam	other	3222574	3222574	0	+	2	2	149	123	1.0
CP008925.1	h6.sal.bam	other	3222575	3222575	0	+	0	0	147	121	0.0
CP008925.1	h6.sal.bam	other	3222576	3222576	0	+	7	0	152	124	3.5
CP008925.1	h6.sal.bam	other	3222577	3222577	0	+	3	1	153	127	1.5
CP008925.1	h6.sal.bam	other	3222578	3222578	0	+	2	1	155	126	1.0
CP008925.1	h6.sal.bam	other	3222579	3222579	0	+	4	4	153	128	2.0
CP008925.1	h6.sal.bam	other	3222580	3222580	0	+	0	4	153	124	0.0
CP008925.1	h6.sal.bam	other	3222581	3222581	0	+	2	3	155	122	1.0
CP008925.1	h6.sal.bam	other	3222582	3222582	0	+	4	2	156	120	2.0
CP008925.1	h6.sal.bam	other	3222583	3222583	0	+	4	1	158	120	2.0
CP008925.1	h6.sal.bam	other	3222584	3222584	0	+	3	0	154	119	1.5
CP008925.1	h6.sal.bam	other	3222585	3222585	0	+	0	1	152	119	0.0
CP008925.1	h6.sal.bam	other	3222586	3222586	0	+	1	1	152	125	0.5
CP008925.1	h6.sal.bam	other	3222587	3222587	0	+	2	1	149	127	1.0
CP008925.1	h6.sal.bam	other	3222588	3222588	0	+	5	1	151	127	2.5
CP008925.1	h6.sal.bam	other	3222589	3222589	0	+	1	3	152	126	0.5
CP008925.1	h6.sal.bam	other	3222590	3222590	0	+	2	1	150	126	1.0
CP008925.1	h6.sal.bam	other	3222591	3222591	0	+	2	5	152	125	1.0
CP008925.1	h6.sal.bam	other	3222592	3222592	0	+	2	5	150	124	1.0
CP008925.1	h6.sal.bam	other	3222593	3222593	0	+	5	2	154	120	2.5
CP008925.1	h6.sal.bam	other	3222594	3222594	0	+	1	3	150	118	0.5
CP008925.1	h6.sal.bam	other	3222595	3222595	0	+	2	2	149	117	1.0
CP008925.1	h6.sal.bam	other	3222596	3222596	0	+	1	2	150	117	0.5
CP008925.1	h6.sal.bam	other	3222597	3222597	0	+	3	1	145	119	2.0
CP008925.1	h6.sal.bam	other	3222598	3222598	0	+	3	0	148	119	2.0
CP008925.1	h6.sal.bam	other	3222599	3222599	0	+	3	0	146	123	2.0
CP008925.1	h6.sal.bam	other	3222600	3222600	0	+	1	0	147	123	0.6666666666666666
CP008925.1	h6.sal.bam	other	3222601	3222601	0	+	1	5	147	126	0.6666666666666666
CP008925.1	h6.sal.bam	other	3222602	3222602	0	+	2	4	146	123	2.0
CP008925.1	h6.sal.bam	other	3222603	3222603	0	+	4	0	147	120	2.6666666666666665
CP008925.1	h6.sal.bam	other	3222604	3222604	0	+	0	2	145	121	0.0
CP008925.1	h6.sal.bam	other	3222605	3222605	0	+	4	0	149	119	2.6666666666666665
CP008925.1	h6.sal.bam	other	3222606	3222606	0	+	0	0	149	119	0.0
CP008925.1	h6.sal.bam	other	3222607	3222607	0	+	2	1	148	119	1.3333333333333333
CP008925.1	h6.sal.bam	other	3222608	3222608	0	+	1	1	148	118	0.5
CP008925.1	h6.sal.bam	other	3222609	3222609	0	+	0	2	147	120	0.0
CP008925.1	h6.sal.bam	other	3222610	3222610	0	+	1	3	148	120	0.6666666666666666
CP008925.1	h6.sal.bam	other	3222611	3222611	0	+	1	1	149	120	0.6666666666666666
CP008925.1	h6.sal.bam	other	3222612	3222612	0	+	1	0	148	119	0.6666666666666666
CP008925.1	h6.sal.bam	other	3222613	3222613	0	+	1	3	149	119	0.6666666666666666
CP008925.1	h6.sal.bam	other	3222614	3222614	0	+	3	1	149	118	3.0
CP008925.1	h6.sal.bam	other	3222615	3222615	0	+	2	2	146	118	1.3333333333333333
CP008925.1	h6.sal.bam	other	3222616	3222616	0	+	1	2	147	116	0.6666666666666666
CP008925.1	h6.sal.bam	other	3222617	3222617	0	+	2	1	149	115	1.3333333333333333
CP008925.1	h6.sal.bam	other	3222618	3222618	0	+	5	0	150	115	2.5
CP008925.1	h6.sal.bam	other	3222619	3222619	0	+	0	2	142	115	0.0
CP008925.1	h6.sal.bam	other	3222620	3222620	0	+	2	0	143	113	1.0
CP008925.1	h6.sal.bam	other	3222621	3222621	0	+	2	0	140	116	1.0
CP008925.1	h6.sal.bam	other	3222622	3222622	0	+	1	0	137	116	0.5
CP008925.1	h6.sal.bam	other	3222623	3222623	0	+	1	1	137	116	0.5
CP008925.1	h6.sal.bam	other	3222624	3222624	0	+	0	2	134	116	0.0
CP008925.1	h6.sal.bam	other	3222625	3222625	0	+	0	3	133	114	0.0
CP008925.1	h6.sal.bam	other	3222626	3222626	0	+	0	4	133	111	0.0
CP008925.1	h6.sal.bam	other	3222627	3222627	0	+	0	1	129	107	0.0
CP008925.1	h6.sal.bam	other	3222628	3222628	0	+	3	4	132	110	1.5
CP008925.1	h6.sal.bam	other	3222629	3222629	0	+	0	0	132	106	0.0
CP008925.1	h6.sal.bam	other	3222630	3222630	0	+	2	0	133	106	1.0
CP008925.1	h6.sal.bam	other	3222631	3222631	0	+	1	3	132	106	0.5
CP008925.1	h6.sal.bam	other	3222632	3222632	0	+	1	3	133	104	0.5
CP008925.1	h6.sal.bam	other	3222633	3222633	0	+	2	2	134	102	1.3333333333333333
CP008925.1	h6.sal.bam	other	3222634	3222634	0	+	0	1	133	100	0.0
CP008925.1	h6.sal.bam	other	3222635	3222635	0	+	5	0	136	100	3.3333333333333335
CP008925.1	h6.sal.bam	other	3222636	3222636	0	+	4	1	135	100	2.0
CP008925.1	h6.sal.bam	other	3222637	3222637	0	+	0	0	133	100	0.0
CP008925.1	h6.sal.bam	other	3222638	3222638	0	+	2	3	131	100	1.3333333333333333
CP008925.1	h6.sal.bam	other	3222639	3222639	0	+	2	4	132	97	1.3333333333333333
CP008925.1	h6.sal.bam	other	3222640	3222640	0	+	1	0	133	96	0.6666666666666666
CP008925.1	h6.sal.bam	other	3222641	3222641	0	+	2	2	132	98	2.0
CP008925.1	h6.sal.bam	other	3222642	3222642	0	+	2	4	132	97	2.0
CP008925.1	h6.sal.bam	other	3222643	3222643	0	+	6	0	135	94	6.0
CP008925.1	h6.sal.bam	other	3222644	3222644	0	+	0	3	135	94	0.0
CP008925.1	h6.sal.bam	other	3222645	3222645	0	+	0	1	134	91	0.0
CP008925.1	h6.sal.bam	other	3222646	3222646	0	+	0	1	134	93	0.0
CP008925.1	h6.sal.bam	other	3222647	3222647	0	+	1	3	135	93	1.0
CP008925.1	h6.sal.bam	other	3222648	3222648	0	+	2	1	135	91	2.0
CP008925.1	h6.sal.bam	other	3222649	3222649	0	+	1	0	134	90	1.0
CP008925.1	h6.sal.bam	other	3222650	3222650	0	+	2	3	136	90	2.0
CP008925.1	h6.sal.bam	other	3222651	3222651	0	+	1	3	132	91	1.0
CP008925.1	h6.sal.bam	other	3222652	3222652	0	+	1	0	129	90	1.0
CP008925.1	h6.sal.bam	other	3222653	3222653	0	+	6	3	130	91	6.0
CP008925.1	h6.sal.bam	other	3222654	3222654	0	+	1	0	131	90	1.0
CP008925.1	h6.sal.bam	other	3222655	3222655	0	+	1	2	132	90	1.0
CP008925.1	h6.sal.bam	other	3222656	3222656	0	+	3	2	133	93	3.0
CP008925.1	h6.sal.bam	other	3222657	3222657	0	+	1	1	130	91	1.0
CP008925.1	h6.sal.bam	other	3222658	3222658	0	+	2	4	125	92	2.0
CP008925.1	h6.sal.bam	other	3222659	3222659	0	+	0	1	125	89	0.0
CP008925.1	h6.sal.bam	other	3222660	3222660	0	+	0	3	125	89	0.0
CP008925.1	h6.sal.bam	other	3222661	3222661	0	+	2	3	126	88	2.0
CP008925.1	h6.sal.bam	other	3222662	3222662	0	+	0	0	120	85	0.0
CP008925.1	h6.sal.bam	other	3222663	3222663	0	+	2	3	122	85	2.0
CP008925.1	h6.sal.bam	other	3222664	3222664	0	+	1	0	122	82	1.0
CP008925.1	h6.sal.bam	other	3222665	3222665	0	+	2	1	122	82	2.0
CP008925.1	h6.sal.bam	other	3222666	3222666	0	+	3	3	123	81	3.0
CP008925.1	h6.sal.bam	other	3222667	3222667	0	+	3	1	124	80	3.0
CP008925.1	h6.sal.bam	other	3222668	3222668	0	+	2	1	121	80	2.0
CP008925.1	h6.sal.bam	other	3222669	3222669	0	+	5	1	125	82	5.0
CP008925.1	h6.sal.bam	other	3222670	3222670	0	+	0	2	123	81	0.0
CP008925.1	h6.sal.bam	other	3222671	3222671	0	+	1	4	123	79	1.0
CP008925.1	h6.sal.bam	other	3222672	3222672	0	+	0	2	120	76	0.0
CP008925.1	h6.sal.bam	other	3222673	3222673	0	+	4	4	121	76	4.0
CP008925.1	h6.sal.bam	other	3222674	3222674	0	+	2	2	120	74	2.0
CP008925.1	h6.sal.bam	other	3222675	3222675	0	+	2	0	121	73	2.0
CP008925.1	h6.sal.bam	other	3222676	3222676	0	+	2	3	122	76	2.0
CP008925.1	h6.sal.bam	other	3222677	3222677	0	+	4	0	120	74	4.0
CP008925.1	h6.sal.bam	other	3222678	3222678	0	+	0	1	120	74	0.0
CP008925.1	h6.sal.bam	other	3222679	3222679	0	+	1	0	117	76	1.0
CP008925.1	h6.sal.bam	other	3222680	3222680	0	+	0	0	117	78	0.0
CP008925.1	h6.sal.bam	other	3222681	3222681	0	+	3	0	117	81	3.0
CP008925.1	h6.sal.bam	other	3222682	3222682	0	+	2	3	119	81	2.0
CP008925.1	h6.sal.bam	other	3222683	3222683	0	+	0	1	117	80	0.0
CP008925.1	h6.sal.bam	other	3222684	3222684	0	+	3	1	120	80	3.0
CP008925.1	h6.sal.bam	other	3222685	3222685	0	+	0	3	120	79	0.0
CP008925.1	h6.sal.bam	other	3222686	3222686	0	+	4	0	123	78	4.0
CP008925.1	h6.sal.bam	other	3222687	3222687	0	+	1	1	124	78	1.0
CP008925.1	h6.sal.bam	other	3222688	3222688	0	+	2	2	125	79	2.0
CP008925.1	h6.sal.bam	other	3222689	3222689	0	+	0	1	122	78	0.0
CP008925.1	h6.sal.bam	other	3222690	3222690	0	+	2	0	121	77	2.0
CP008925.1	h6.sal.bam	other	3222691	3222691	0	+	0	0	119	78	0.0
CP008925.1	h6.sal.bam	other	3222692	3222692	0	+	1	2	115	79	1.0
CP008925.1	h6.sal.bam	other	3222693	3222693	0	+	2	0	116	77	2.0
CP008925.1	h6.sal.bam	other	3222694	3222694	0	+	0	0	116	77	0.0
CP008925.1	h6.sal.bam	other	3222695	3222695	0	+	2	3	116	79	2.0
CP008925.1	h6.sal.bam	other	3222696	3222696	0	+	0	0	112	76	0.0
CP008925.1	h6.sal.bam	other	3222697	3222697	0	+	1	0	113	78	1.0
CP008925.1	h6.sal.bam	other	3222698	3222698	0	+	1	1	114	78	1.0
CP008925.1	h6.sal.bam	other	3222699	3222699	0	+	2	0	116	83	2.0
CP008925.1	h6.sal.bam	other	3222700	3222700	0	+	0	3	116	83	0.0
CP008925.1	h6.sal.bam	other	3222701	3222701	0	+	0	0	116	80	0.0
CP008925.1	h6.sal.bam	other	3222702	3222702	0	+	2	1	118	82	2.0
CP008925.1	h6.sal.bam	GAAC	3222703	3222703	3222711	+	1	0	117	82	1.0
CP008925.1	h6.sal.bam	other	3222704	3222704	0	+	0	0	117	82	0.0
CP008925.1	h6.sal.bam	GAAC	3222705	3222705	3222711	+	2	0	117	83	2.0
CP008925.1	h6.sal.bam	other	3222706	3222706	0	+	1	2	117	84	1.0
CP008925.1	h6.sal.bam	other	3222707	3222707	0	+	2	1	118	86	2.0
CP008925.1	h6.sal.bam	other	3222708	3222708	0	+	1	1	117	88	1.0
CP008925.1	h6.sal.bam	other	3222709	3222709	0	+	3	0	120	87	3.0
CP008925.1	h6.sal.bam	other	3222710	3222710	0	+	0	0	115	87	0.0
CP008925.1	h6.sal.bam	other	3222711	3222711	0	+	0	1	111	95	0.0
CP008925.1	h6.sal.bam	other	3222712	3222712	0	+	0	0	109	95	0.0
CP008925.1	h6.sal.bam	other	3222713	3222713	0	+	0	0	107	97	0.0
CP008925.1	h6.sal.bam	other	3222714	3222714	0	+	2	3	109	267	2.0
CP008925.1	h6.sal.bam	other	3222715	3222715	0	+	1	2	109	266	1.0
CP008925.1	h6.sal.bam	other	3222716	3222716	0	+	0	1	106	266	0.0
CP008925.1	h6.sal.bam	other	3222717	3222717	0	+	2	1	105	266	2.0
CP008925.1	h6.sal.bam	other	3222718	3222718	0	+	2	0	103	267	2.0
CP008925.1	h6.sal.bam	other	3222719	3222719	0	+	1	1	104	271	1.0
CP008925.1	h6.sal.bam	GAAC	3222720	3222720	3222711	+	2	1	105	271	2.0
CP008925.1	h6.sal.bam	other	3222721	3222721	0	+	0	1	105	272	0.0
CP008925.1	h6.sal.bam	GAAC	3222722	3222722	3222711	+	0	1	105	274	0.0
CP008925.1	h6.sal.bam	other	3222723	3222723	0	+	1	0	104	274	1.0
CP008925.1	h6.sal.bam	other	3222724	3222724	0	+	1	4	104	277	1.0
CP008925.1	h6.sal.bam	other	3222725	3222725	0	+	0	2	102	274	0.0
CP008925.1	h6.sal.bam	other	3222726	3222726	0	+	2	0	103	273	2.0
CP008925.1	h6.sal.bam	other	3222727	3222727	0	+	1	1	101	273	1.0
CP008925.1	h6.sal.bam	other	3222728	3222728	0	+	0	2	97	273	0.0
CP008925.1	h6.sal.bam	other	3222729	3222729	0	+	0	0	95	273	0.0
CP008925.1	h6.sal.bam	other	3222730	3222730	0	+	2	5	97	273	2.0
CP008925.1	h6.sal.bam	other	3222731	3222731	0	+	1	2	95	275	1.0
CP008925.1	h6.sal.bam	other	3222732	3222732	0	+	0	0	92	273	0.0
CP008925.1	h6.sal.bam	other	3222733	3222733	0	+	1	1	93	274	1.0
CP008925.1	h6.sal.bam	other	3222734	3222734	0	+	1	1	94	275	1.0
CP008925.1	h6.sal.bam	other	3222735	3222735	0	+	0	2	92	276	0.0
CP008925.1	h6.sal.bam	other	3222736	3222736	0	+	0	0	92	274	0.0
CP008925.1	h6.sal.bam	other	3222737	3222737	0	+	1	0	92	277	1.0
CP008925.1	h6.sal.bam	other	3222738	3222738	0	+	0	0	87	277	0.0
CP008925.1	h6.sal.bam	other	3222739	3222739	0	+	3	0	90	277	3.0
CP008925.1	h6.sal.bam	other	3222740	3222740	0	+	0	2	90	277	0.0
CP008925.1	h6.sal.bam	other	3222741	3222741	0	+	0	0	87	275	0.0
CP008925.1	h6.sal.bam	other	3222742	3222742	0	+	0	1	84	276	0.0
CP008925.1	h6.sal.bam	other	3222743	3222743	0	+	0	2	82	278	0.0
CP008925.1	h6.sal.bam	other	3222744	3222744	0	+	0	0	77	276	0.0
CP008925.1	h6.sal.bam	other	3222745	3222745	0	+	1	1	78	276	1.0
CP008925.1	h6.sal.bam	other	3222746	3222746	0	+	0	1	77	275	0.0
CP008925.1	h6.sal.bam	other	3222747	3222747	0	+	1	1	78	274	1.0
CP008925.1	h6.sal.bam	other	3222748	3222748	0	+	0	2	74	274	0.0
CP008925.1	h6.sal.bam	other	3222749	3222749	0	+	1	1	73	273	1.0
CP008925.1	h6.sal.bam	other	3222750	3222750	0	+	0	3	71	272	0.0
CP008925.1	h6.sal.bam	other	3222751	3222751	0	+	1	1	70	269	1.0
CP008925.1	h6.sal.bam	other	3222752	3222752	0	+	1	3	67	272	1.0
CP008925.1	h6.sal.bam	other	3222753	3222753	0	+	1	0	67	269	1.0
CP008925.1	h6.sal.bam	other	3222754	3222754	0	+	0	2	67	269	0.0
CP008925.1	h6.sal.bam	other	3222755	3222755	0	+	1	3	68	268	1.0
CP008925.1	h6.sal.bam	other	3222756	3222756	0	+	0	0	64	265	0.0
CP008925.1	h6.sal.bam	other	3222757	3222757	0	+	1	2	65	268	1.0
CP008925.1	h6.sal.bam	other	3222758	3222758	0	+	3	1	68	268	3.0
CP008925.1	h6.sal.bam	other	3222759	3222759	0	+	2	0	63	267	2.0
CP008925.1	h6.sal.bam	other	3222760	3222760	0	+	0	2	63	267	0.0
CP008925.1	h6.sal.bam	other	3222761	3222761	0	+	2	1	65	265	2.0
CP008925.1	h6.sal.bam	other	3222762	3222762	0	+	1	1	65	266	1.0
CP008925.1	h6.sal.bam	other	3222763	3222763	0	+	1	2	64	265	1.0
CP008925.1	h6.sal.bam	other	3222764	3222764	0	+	0	0	62	264	0.0
CP008925.1	h6.sal.bam	other	3222765	3222765	0	+	1	0	63	264	1.0
CP008925.1	h6.sal.bam	other	3222766	3222766	0	+	0	2	63	264	0.0
CP008925.1	h6.sal.bam	other	3222767	3222767	0	+	0	0	59	264	0.0
CP008925.1	h6.sal.bam	other	3222768	3222768	0	+	0	1	59	264	0.0
CP008925.1	h6.sal.bam	other	3222769	3222769	0	+	0	1	59	263	0.0
CP008925.1	h6.sal.bam	other	3222770	3222770	0	+	0	1	57	262	0.0
CP008925.1	h6.sal.bam	other	3222771	3222771	0	+	1	1	58	262	1.0
CP008925.1	h6.sal.bam	other	3222772	3222772	0	+	1	3	58	262	1.0
CP008925.1	h6.sal.bam	other	3222773	3222773	0	+	0	3	57	259	0.0
CP008925.1	h6.sal.bam	other	3222774	3222774	0	+	0	0	52	256	0.0
CP008925.1	h6.sal.bam	other	3222775	3222775	0	+	0	0	52	257	0.0
CP008925.1	h6.sal.bam	other	3222776	3222776	0	+	1	2	53	257	1.0
CP008925.1	h6.sal.bam	other	3222777	3222777	0	+	1	1	54	255	1.0
CP008925.1	h6.sal.bam	other	3222778	3222778	0	+	1	1	55	254	1.0
CP008925.1	h6.sal.bam	other	3222779	3222779	0	+	0	1	53	253	0.0
CP008925.1	h6.sal.bam	other	3222780	3222780	0	+	0	3	53	252	0.0
CP008925.1	h6.sal.bam	other	3222781	3222781	0	+	0	1	52	249	0.0
CP008925.1	h6.sal.bam	other	3222782	3222782	0	+	0	3	50	248	0.0
CP008925.1	h6.sal.bam	other	3222783	3222783	0	+	3	4	52	246	3.0
CP008925.1	h6.sal.bam	other	3222784	3222784	0	+	1	3	50	242	1.0
CP008925.1	h6.sal.bam	other	3222785	3222785	0	+	0	1	50	240	0.0
CP008925.1	h6.sal.bam	other	3222786	3222786	0	+	0	1	50	242	0.0
CP008925.1	h6.sal.bam	other	3222787	3222787	0	+	1	2	51	242	1.0
CP008925.1	h6.sal.bam	GAAC	3222788	3222788	3222796	+	0	184	51	241	0.0
CP008925.1	h6.sal.bam	other	3222789	3222789	0	+	2	0	51	57	2.0
CP008925.1	h6.sal.bam	GAAC	3222790	3222790	3222796	+	197	1	247	62	197.0
CP008925.1	h6.sal.bam	other	3222791	3222791	0	+	0	0	247	62	0.0
CP008925.1	h6.sal.bam	other	3222792	3222792	0	+	1	0	247	63	1.0
CP008925.1	h6.sal.bam	other	3222793	3222793	0	+	3	4	248	66	3.0
CP008925.1	h6.sal.bam	other	3222794	3222794	0	+	3	1	250	65	3.0
CP008925.1	h6.sal.bam	other	3222795	3222795	0	+	0	2	248	65	0.0
CP008925.1	h6.sal.bam	other	3222796	3222796	0	+	1	2	249	64	1.0
CP008925.1	h6.sal.bam	other	3222797	3222797	0	+	10	0	258	62	10.0
CP008925.1	h6.sal.bam	other	3222798	3222798	0	+	1	3	258	62	1.0
CP008925.1	h6.sal.bam	other	3222799	3222799	0	+	0	0	258	59	0.0
CP008925.1	h6.sal.bam	other	3222800	3222800	0	+	0	0	258	59	0.0
CP008925.1	h6.sal.bam	other	3222801	3222801	0	+	0	1	256	59	0.0
CP008925.1	h6.sal.bam	other	3222802	3222802	0	+	0	0	255	60	0.0
CP008925.1	h6.sal.bam	other	3222803	3222803	0	+	0	2	255	60	0.0
CP008925.1	h6.sal.bam	other	3222804	3222804	0	+	2	0	255	58	2.0
CP008925.1	h6.sal.bam	GAAC	3222805	3222805	3222796	+	2	7	257	58	2.0
CP008925.1	h6.sal.bam	other	3222806	3222806	0	+	1	0	257	51	1.0
CP008925.1	h6.sal.bam	GAAC	3222807	3222807	3222796	+	9	1	266	51	9.0
CP008925.1	h6.sal.bam	other	3222808	3222808	0	+	2	2	267	56	2.0
CP008925.1	h6.sal.bam	other	3222809	3222809	0	+	1	0	267	57	1.0
CP008925.1	h6.sal.bam	other	3222810	3222810	0	+	0	2	267	57	0.0
CP008925.1	h6.sal.bam	other	3222811	3222811	0	+	0	0	267	57	0.0
CP008925.1	h6.sal.bam	other	3222812	3222812	0	+	0	0	266	60	0.0
CP008925.1	h6.sal.bam	other	3222813	3222813	0	+	4	0	267	61	4.0
CP008925.1	h6.sal.bam	other	3222814	3222814	0	+	1	0	268	61	1.0
CP008925.1	h6.sal.bam	other	3222815	3222815	0	+	0	0	268	62	0.0
CP008925.1	h6.sal.bam	other	3222816	3222816	0	+	1	2	269	66	1.0
CP008925.1	h6.sal.bam	other	3222817	3222817	0	+	1	1	270	66	1.0
CP008925.1	h6.sal.bam	other	3222818	3222818	0	+	1	0	271	65	1.0
CP008925.1	h6.sal.bam	other	3222819	3222819	0	+	1	0	272	65	1.0
CP008925.1	h6.sal.bam	other	3222820	3222820	0	+	0	1	271	65	0.0
CP008925.1	h6.sal.bam	other	3222821	3222821	0	+	0	0	271	67	0.0
CP008925.1	h6.sal.bam	other	3222822	3222822	0	+	0	1	270	72	0.0
CP008925.1	h6.sal.bam	other	3222823	3222823	0	+	1	1	271	73	1.0
CP008925.1	h6.sal.bam	other	3222824	3222824	0	+	1	2	271	76	1.0
CP008925.1	h6.sal.bam	other	3222825	3222825	0	+	1	0	272	77	1.0
CP008925.1	h6.sal.bam	other	3222826	3222826	0	+	1	2	272	78	1.0
CP008925.1	h6.sal.bam	other	3222827	3222827	0	+	3	0	274	78	3.0
CP008925.1	h6.sal.bam	other	3222828	3222828	0	+	0	1	273	78	0.0
CP008925.1	h6.sal.bam	other	3222829	3222829	0	+	3	0	274	80	3.0
CP008925.1	h6.sal.bam	other	3222830	3222830	0	+	1	0	275	80	1.0
CP008925.1	h6.sal.bam	other	3222831	3222831	0	+	0	3	270	81	0.0
CP008925.1	h6.sal.bam	other	3222832	3222832	0	+	2	2	272	81	2.0
CP008925.1	h6.sal.bam	other	3222833	3222833	0	+	1	0	272	80	1.0
CP008925.1	h6.sal.bam	other	3222834	3222834	0	+	0	0	272	80	0.0
CP008925.1	h6.sal.bam	other	3222835	3222835	0	+	0	0	271	80	0.0
CP008925.1	h6.sal.bam	other	3222836	3222836	0	+	0	0	269	103	0.0
CP008925.1	h6.sal.bam	other	3222837	3222837	0	+	0	0	268	103	0.0
CP008925.1	h6.sal.bam	other	3222838	3222838	0	+	2	1	269	105	2.0
CP008925.1	h6.sal.bam	other	3222839	3222839	0	+	3	0	271	106	3.0
CP008925.1	h6.sal.bam	other	3222840	3222840	0	+	1	1	272	106	1.0
CP008925.1	h6.sal.bam	other	3222841	3222841	0	+	3	1	273	111	3.0
CP008925.1	h6.sal.bam	other	3222842	3222842	0	+	0	0	273	111	0.0
CP008925.1	h6.sal.bam	other	3222843	3222843	0	+	5	0	278	111	5.0
CP008925.1	h6.sal.bam	other	3222844	3222844	0	+	3	1	281	111	3.0
CP008925.1	h6.sal.bam	other	3222845	3222845	0	+	1	1	282	117	1.0
CP008925.1	h6.sal.bam	other	3222846	3222846	0	+	5	0	286	116	5.0
CP008925.1	h6.sal.bam	other	3222847	3222847	0	+	0	0	285	116	0.0
CP008925.1	h6.sal.bam	other	3222848	3222848	0	+	2	0	287	118	2.0
CP008925.1	h6.sal.bam	other	3222849	3222849	0	+	0	2	287	119	0.0
CP008925.1	h6.sal.bam	other	3222850	3222850	0	+	0	0	287	123	0.0
CP008925.1	h6.sal.bam	other	3222851	3222851	0	+	0	0	285	123	0.0
CP008925.1	h6.sal.bam	other	3222852	3222852	0	+	0	0	284	125	0.0
CP008925.1	h6.sal.bam	other	3222853	3222853	0	+	1	0	284	128	1.0
CP008925.1	h6.sal.bam	other	3222854	3222854	0	+	0	0	284	131	0.0
CP008925.1	h6.sal.bam	other	3222855	3222855	0	+	1	0	285	133	1.0
CP008925.1	h6.sal.bam	other	3222856	3222856	0	+	0	1	282	133	0.0
CP008925.1	h6.sal.bam	other	3222857	3222857	0	+	1	3	283	132	1.0
CP008925.1	h6.sal.bam	other	3222858	3222858	0	+	1	1	284	130	1.0
CP008925.1	h6.sal.bam	other	3222859	3222859	0	+	0	1	283	133	0.0
CP008925.1	h6.sal.bam	other	3222860	3222860	0	+	0	3	282	132	0.0
CP008925.1	h6.sal.bam	other	3222861	3222861	0	+	0	1	281	131	0.0
CP008925.1	h6.sal.bam	other	3222862	3222862	0	+	0	1	279	131	0.0
CP008925.1	h6.sal.bam	other	3222863	3222863	0	+	3	0	271	134	3.0
CP008925.1	h6.sal.bam	other	3222864	3222864	0	+	2	2	273	138	2.0
CP008925.1	h6.sal.bam	other	3222865	3222865	0	+	0	1	92	137	0.0
CP008925.1	h6.sal.bam	other	3222866	3222866	0	+	1	1	93	138	1.0
CP008925.1	h6.sal.bam	other	3222867	3222867	0	+	1	3	93	141	1.0
CP008925.1	h6.sal.bam	other	3222868	3222868	0	+	1	1	87	139	1.0
CP008925.1	h6.sal.bam	other	3222869	3222869	0	+	2	1	89	139	2.0
CP008925.1	h6.sal.bam	other	3222870	3222870	0	+	0	1	88	140	0.0
CP008925.1	h6.sal.bam	other	3222871	3222871	0	+	1	0	79	143	1.0
CP008925.1	h6.sal.bam	other	3222872	3222872	0	+	2	0	81	145	2.0
CP008925.1	h6.sal.bam	other	3222873	3222873	0	+	1	1	82	146	1.0
CP008925.1	h6.sal.bam	other	3222874	3222874	0	+	2	0	84	147	2.0
CP008925.1	h6.sal.bam	other	3222875	3222875	0	+	1	2	85	148	1.0
CP008925.1	h6.sal.bam	other	3222876	3222876	0	+	3	1	88	146	3.0
CP008925.1	h6.sal.bam	other	3222877	3222877	0	+	2	2	90	145	2.0
CP008925.1	h6.sal.bam	other	3222878	3222878	0	+	0	1	88	156	0.0
CP008925.1	h6.sal.bam	other	3222879	3222879	0	+	1	0	87	158	1.0
CP008925.1	h6.sal.bam	other	3222880	3222880	0	+	0	0	87	158	0.0
CP008925.1	h6.sal.bam	other	3222881	3222881	0	+	1	1	88	161	1.0
CP008925.1	h6.sal.bam	other	3222882	3222882	0	+	2	0	79	163	2.0
CP008925.1	h6.sal.bam	other	3222883	3222883	0	+	3	3	82	163	3.0
CP008925.1	h6.sal.bam	other	3222884	3222884	0	+	1	2	82	170	1.0
CP008925.1	h6.sal.bam	other	3222885	3222885	0	+	0	0	82	170	0.0
CP008925.1	h6.sal.bam	other	3222886	3222886	0	+	0	3	81	170	0.0
CP008925.1	h6.sal.bam	other	3222887	3222887	0	+	0	1	76	171	0.0
CP008925.1	h6.sal.bam	other	3222888	3222888	0	+	1	1	77	173	1.0
CP008925.1	h6.sal.bam	other	3222889	3222889	0	+	1	2	77	173	1.0
CP008925.1	h6.sal.bam	other	3222890	3222890	0	+	2	2	78	176	2.0
CP008925.1	h6.sal.bam	other	3222891	3222891	0	+	0	2	78	174	0.0
CP008925.1	h6.sal.bam	other	3222892	3222892	0	+	2	0	80	176	2.0
CP008925.1	h6.sal.bam	other	3222893	3222893	0	+	1	1	81	178	1.0
CP008925.1	h6.sal.bam	other	3222894	3222894	0	+	1	2	81	181	1.0
CP008925.1	h6.sal.bam	other	3222895	3222895	0	+	0	5	81	181	0.0
CP008925.1	h6.sal.bam	other	3222896	3222896	0	+	1	2	82	179	1.0
CP008925.1	h6.sal.bam	other	3222897	3222897	0	+	2	1	84	177	2.0
CP008925.1	h6.sal.bam	other	3222898	3222898	0	+	0	4	83	176	0.0
CP008925.1	h6.sal.bam	other	3222899	3222899	0	+	3	3	85	179	3.0
CP008925.1	h6.sal.bam	other	3222900	3222900	0	+	0	1	84	176	0.0
CP008925.1	h6.sal.bam	other	3222901	3222901	0	+	0	2	83	176	0.0
CP008925.1	h6.sal.bam	other	3222902	3222902	0	+	1	2	81	179	1.0
CP008925.1	h6.sal.bam	other	3222903	3222903	0	+	2	0	83	182	2.0
CP008925.1	h6.sal.bam	other	3222904	3222904	0	+	1	0	80	183	1.0
CP008925.1	h6.sal.bam	other	3222905	3222905	0	+	3	1	83	184	3.0
CP008925.1	h6.sal.bam	other	3222906	3222906	0	+	0	3	83	183	0.0
CP008925.1	h6.sal.bam	other	3222907	3222907	0	+	1	2	81	182	1.0
CP008925.1	h6.sal.bam	other	3222908	3222908	0	+	0	10	81	180	0.0
CP008925.1	h6.sal.bam	other	3222909	3222909	0	+	1	4	82	171	1.0
CP008925.1	h6.sal.bam	other	3222910	3222910	0	+	1	10	83	167	1.0
CP008925.1	h6.sal.bam	other	3222911	3222911	0	+	1	0	80	160	1.0
CP008925.1	h6.sal.bam	other	3222912	3222912	0	+	10	1	90	160	10.0
CP008925.1	h6.sal.bam	other	3222913	3222913	0	+	0	2	90	159	0.0
CP008925.1	h6.sal.bam	other	3222914	3222914	0	+	2	2	88	157	2.0
CP008925.1	h6.sal.bam	other	3222915	3222915	0	+	2	3	90	155	2.0
CP008925.1	h6.sal.bam	other	3222916	3222916	0	+	0	1	87	153	0.0
CP008925.1	h6.sal.bam	other	3222917	3222917	0	+	0	1	87	154	0.0
CP008925.1	h6.sal.bam	other	3222918	3222918	0	+	0	4	83	154	0.0
CP008925.1	h6.sal.bam	other	3222919	3222919	0	+	2	2	81	151	2.0
CP008925.1	h6.sal.bam	other	3222920	3222920	0	+	1	0	77	149	1.0
CP008925.1	h6.sal.bam	other	3222921	3222921	0	+	1	2	78	149	1.0
CP008925.1	h6.sal.bam	other	3222922	3222922	0	+	2	1	80	153	2.0
CP008925.1	h6.sal.bam	other	3222923	3222923	0	+	0	4	79	154	0.0
CP008925.1	h6.sal.bam	other	3222924	3222924	0	+	0	2	79	150	0.0
CP008925.1	h6.sal.bam	other	3222925	3222925	0	+	0	2	79	148	0.0
CP008925.1	h6.sal.bam	other	3222926	3222926	0	+	4	3	83	146	4.0
CP008925.1	h6.sal.bam	other	3222927	3222927	0	+	0	0	83	143	0.0
CP008925.1	h6.sal.bam	other	3222928	3222928	0	+	1	3	83	152	1.0
CP008925.1	h6.sal.bam	other	3222929	3222929	0	+	0	2	83	151	0.0
CP008925.1	h6.sal.bam	other	3222930	3222930	0	+	1	0	82	150	1.0
CP008925.1	h6.sal.bam	other	3222931	3222931	0	+	4	0	86	150	4.0
CP008925.1	h6.sal.bam	other	3222932	3222932	0	+	1	1	87	150	1.0
CP008925.1	h6.sal.bam	other	3222933	3222933	0	+	0	4	86	149	0.0
CP008925.1	h6.sal.bam	other	3222934	3222934	0	+	1	0	87	149	1.0
CP008925.1	h6.sal.bam	other	3222935	3222935	0	+	0	2	87	151	0.0
CP008925.1	h6.sal.bam	other	3222936	3222936	0	+	2	1	86	150	2.0
CP008925.1	h6.sal.bam	other	3222937	3222937	0	+	2	5	88	153	2.0
CP008925.1	h6.sal.bam	other	3222938	3222938	0	+	0	4	88	148	0.0
CP008925.1	h6.sal.bam	other	3222939	3222939	0	+	3	2	89	146	3.0
CP008925.1	h6.sal.bam	other	3222940	3222940	0	+	3	2	92	144	3.0
CP008925.1	h6.sal.bam	other	3222941	3222941	0	+	0	3	91	151	0.0
CP008925.1	h6.sal.bam	other	3222942	3222942	0	+	2	1	91	151	2.0
CP008925.1	h6.sal.bam	other	3222943	3222943	0	+	1	0	89	150	1.0
CP008925.1	h6.sal.bam	other	3222944	3222944	0	+	1	2	90	152	1.0
CP008925.1	h6.sal.bam	other	3222945	3222945	0	+	2	4	92	152	2.0
CP008925.1	h6.sal.bam	GTTC	3222946	3222946	3222954	+	2	2	91	151	2.0
CP008925.1	h6.sal.bam	other	3222947	3222947	0	+	4	1	94	149	4.0
CP008925.1	h6.sal.bam	GTTC	3222948	3222948	3222954	+	0	2	94	148	0.0
CP008925.1	h6.sal.bam	other	3222949	3222949	0	+	1	1	91	152	1.0
CP008925.1	h6.sal.bam	other	3222950	3222950	0	+	0	5	91	151	0.0
CP008925.1	h6.sal.bam	other	3222951	3222951	0	+	1	2	90	146	1.0
CP008925.1	h6.sal.bam	other	3222952	3222952	0	+	0	6	86	146	0.0
CP008925.1	h6.sal.bam	other	3222953	3222953	0	+	0	3	86	142	0.0
CP008925.1	h6.sal.bam	other	3222954	3222954	0	+	4	3	90	145	4.0
CP008925.1	h6.sal.bam	other	3222955	3222955	0	+	0	1	90	142	0.0
CP008925.1	h6.sal.bam	other	3222956	3222956	0	+	3	2	92	141	3.0
CP008925.1	h6.sal.bam	other	3222957	3222957	0	+	2	9	93	145	2.0
CP008925.1	h6.sal.bam	other	3222958	3222958	0	+	0	1	90	136	0.0
CP008925.1	h6.sal.bam	other	3222959	3222959	0	+	1	2	90	135	1.0
CP008925.1	h6.sal.bam	other	3222960	3222960	0	+	2	0	92	134	2.0
CP008925.1	h6.sal.bam	other	3222961	3222961	0	+	1	4	93	137	1.0
CP008925.1	h6.sal.bam	other	3222962	3222962	0	+	0	3	93	133	0.0
CP008925.1	h6.sal.bam	GTTC	3222963	3222963	3222954	+	0	1	89	134	0.0
CP008925.1	h6.sal.bam	GAAC	3222964	3222964	3222972	+	1	5	90	137	1.0
CP008925.1	h6.sal.bam	GTTC	3222965	3222965	3222954	+	0	4	90	132	0.0
CP008925.1	h6.sal.bam	GAAC	3222966	3222966	3222972	+	3	2	93	131	3.0
CP008925.1	h6.sal.bam	other	3222967	3222967	0	+	2	1	91	130	2.0
CP008925.1	h6.sal.bam	other	3222968	3222968	0	+	1	3	92	130	1.0
CP008925.1	h6.sal.bam	other	3222969	3222969	0	+	5	3	96	127	5.0
CP008925.1	h6.sal.bam	other	3222970	3222970	0	+	1	3	97	124	1.0
CP008925.1	h6.sal.bam	other	3222971	3222971	0	+	1	1	97	123	1.0
CP008925.1	h6.sal.bam	other	3222972	3222972	0	+	1	2	96	122	1.0
CP008925.1	h6.sal.bam	other	3222973	3222973	0	+	4	4	98	121	4.0
CP008925.1	h6.sal.bam	other	3222974	3222974	0	+	1	1	99	119	1.0
CP008925.1	h6.sal.bam	other	3222975	3222975	0	+	1	4	100	120	1.0
CP008925.1	h6.sal.bam	other	3222976	3222976	0	+	2	2	102	116	2.0
CP008925.1	h6.sal.bam	other	3222977	3222977	0	+	0	3	100	114	0.0
CP008925.1	h6.sal.bam	other	3222978	3222978	0	+	0	1	98	115	0.0
CP008925.1	h6.sal.bam	other	3222979	3222979	0	+	1	1	98	115	1.0
CP008925.1	h6.sal.bam	other	3222980	3222980	0	+	1	0	97	116	1.0
CP008925.1	h6.sal.bam	GAAC	3222981	3222981	3222972	+	0	2	97	116	0.0
CP008925.1	h6.sal.bam	other	3222982	3222982	0	+	0	1	96	118	0.0
CP008925.1	h6.sal.bam	GAAC	3222983	3222983	3222972	+	1	0	97	120	1.0
CP008925.1	h6.sal.bam	other	3222984	3222984	0	+	1	0	97	120	1.0
CP008925.1	h6.sal.bam	other	3222985	3222985	0	+	1	3	86	120	1.0
CP008925.1	h6.sal.bam	other	3222986	3222986	0	+	0	0	86	118	0.0
CP008925.1	h6.sal.bam	other	3222987	3222987	0	+	6	0	92	118	6.0
CP008925.1	h6.sal.bam	other	3222988	3222988	0	+	1	0	93	118	1.0
CP008925.1	h6.sal.bam	other	3222989	3222989	0	+	2	1	91	126	2.0
CP008925.1	h6.sal.bam	other	3222990	3222990	0	+	2	2	93	125	2.0
CP008925.1	h6.sal.bam	other	3222991	3222991	0	+	1	0	94	124	1.0
CP008925.1	h6.sal.bam	other	3222992	3222992	0	+	0	2	94	125	0.0
CP008925.1	h6.sal.bam	other	3222993	3222993	0	+	1	0	92	127	1.0
CP008925.1	h6.sal.bam	other	3222994	3222994	0	+	0	0	91	129	0.0
CP008925.1	h6.sal.bam	other	3222995	3222995	0	+	1	2	91	129	1.0
CP008925.1	h6.sal.bam	other	3222996	3222996	0	+	1	4	92	127	1.0
CP008925.1	h6.sal.bam	other	3222997	3222997	0	+	2	2	92	128	2.0
CP008925.1	h6.sal.bam	other	3222998	3222998	0	+	2	1	94	126	2.0
CP008925.1	h6.sal.bam	other	3222999	3222999	0	+	1	0	95	125	1.0
CP008925.1	h6.sal.bam	other	3223000	3223000	0	+	2	3	94	132	2.0
CP008925.1	h6.sal.bam	other	3223001	3223001	0	+	1	5	95	130	1.0
CP008925.1	h6.sal.bam	other	3223002	3223002	0	+	5	1	100	128	5.0
CP008925.1	h6.sal.bam	other	3223003	3223003	0	+	0	1	99	127	0.0
CP008925.1	h6.sal.bam	other	3223004	3223004	0	+	1	1	99	128	1.0
CP008925.1	h6.sal.bam	other	3223005	3223005	0	+	0	0	99	128	0.0
CP008925.1	h6.sal.bam	other	3223006	3223006	0	+	1	0	95	128	1.0
CP008925.1	h6.sal.bam	other	3223007	3223007	0	+	0	3	95	128	0.0
CP008925.1	h6.sal.bam	other	3223008	3223008	0	+	0	1	94	129	0.0
CP008925.1	h6.sal.bam	other	3223009	3223009	0	+	1	2	95	129	1.0
CP008925.1	h6.sal.bam	other	3223010	3223010	0	+	0	2	95	129	0.0
CP008925.1	h6.sal.bam	other	3223011	3223011	0	+	4	4	97	128	4.0
CP008925.1	h6.sal.bam	other	3223012	3223012	0	+	0	1	95	124	0.0
CP008925.1	h6.sal.bam	other	3223013	3223013	0	+	2	0	93	125	2.0
CP008925.1	h6.sal.bam	other	3223014	3223014	0	+	2	6	95	125	2.0
CP008925.1	h6.sal.bam	other	3223015	3223015	0	+	0	3	93	119	0.0
CP008925.1	h6.sal.bam	other	3223016	3223016	0	+	2	3	95	116	2.0
CP008925.1	h6.sal.bam	other	3223017	3223017	0	+	1	0	94	113	1.0
CP008925.1	h6.sal.bam	other	3223018	3223018	0	+	0	2	94	117	0.0
CP008925.1	h6.sal.bam	other	3223019	3223019	0	+	0	2	91	116	0.0
CP008925.1	h6.sal.bam	other	3223020	3223020	0	+	4	3	95	114	4.0
CP008925.1	h6.sal.bam	other	3223021	3223021	0	+	1	0	94	113	1.0
CP008925.1	h6.sal.bam	other	3223022	3223022	0	+	1	2	91	114	1.0
CP008925.1	h6.sal.bam	other	3223023	3223023	0	+	2	4	93	116	2.0
CP008925.1	h6.sal.bam	other	3223024	3223024	0	+	2	0	94	112	2.0
CP008925.1	h6.sal.bam	other	3223025	3223025	0	+	1	0	95	114	1.0
CP008925.1	h6.sal.bam	other	3223026	3223026	0	+	1	4	95	116	1.0
CP008925.1	h6.sal.bam	other	3223027	3223027	0	+	6	0	101	115	6.0
CP008925.1	h6.sal.bam	other	3223028	3223028	0	+	0	6	101	115	0.0
CP008925.1	h6.sal.bam	other	3223029	3223029	0	+	2	0	98	112	2.0
CP008925.1	h6.sal.bam	other	3223030	3223030	0	+	7	6	105	112	7.0
CP008925.1	h6.sal.bam	other	3223031	3223031	0	+	0	0	101	106	0.0
CP008925.1	h6.sal.bam	other	3223032	3223032	0	+	3	0	102	114	3.0
CP008925.1	h6.sal.bam	other	3223033	3223033	0	+	3	0	105	114	3.0
CP008925.1	h6.sal.bam	other	3223034	3223034	0	+	1	1	105	120	1.0
CP008925.1	h6.sal.bam	other	3223035	3223035	0	+	1	3	104	119	1.0
CP008925.1	h6.sal.bam	other	3223036	3223036	0	+	0	0	103	118	0.0
CP008925.1	h6.sal.bam	other	3223037	3223037	0	+	1	5	104	118	1.0
CP008925.1	h6.sal.bam	other	3223038	3223038	0	+	4	3	108	113	4.0
CP008925.1	h6.sal.bam	other	3223039	3223039	0	+	0	0	107	114	0.0
CP008925.1	h6.sal.bam	other	3223040	3223040	0	+	1	3	106	116	1.0
CP008925.1	h6.sal.bam	other	3223041	3223041	0	+	2	1	106	115	2.0
CP008925.1	h6.sal.bam	other	3223042	3223042	0	+	0	1	106	116	0.0
CP008925.1	h6.sal.bam	other	3223043	3223043	0	+	2	1	106	116	2.0
CP008925.1	h6.sal.bam	other	3223044	3223044	0	+	0	0	103	115	0.0
CP008925.1	h6.sal.bam	other	3223045	3223045	0	+	6	1	107	115	6.0
CP008925.1	h6.sal.bam	other	3223046	3223046	0	+	1	0	108	114	1.0
CP008925.1	h6.sal.bam	other	3223047	3223047	0	+	0	1	107	117	0.0
CP008925.1	h6.sal.bam	other	3223048	3223048	0	+	0	3	103	119	0.0
CP008925.1	h6.sal.bam	other	3223049	3223049	0	+	1	2	100	117	1.0
CP008925.1	h6.sal.bam	other	3223050	3223050	0	+	2	0	102	115	2.0
CP008925.1	h6.sal.bam	other	3223051	3223051	0	+	0	2	102	116	0.0
CP008925.1	h6.sal.bam	other	3223052	3223052	0	+	0	2	100	114	0.0
CP008925.1	h6.sal.bam	other	3223053	3223053	0	+	1	1	101	116	1.0
CP008925.1	h6.sal.bam	other	3223054	3223054	0	+	2	2	103	118	2.0
CP008925.1	h6.sal.bam	other	3223055	3223055	0	+	2	2	105	116	2.0
CP008925.1	h6.sal.bam	other	3223056	3223056	0	+	1	2	106	114	1.0
CP008925.1	h6.sal.bam	other	3223057	3223057	0	+	0	2	106	115	0.0
CP008925.1	h6.sal.bam	other	3223058	3223058	0	+	2	0	106	117	2.0
CP008925.1	h6.sal.bam	other	3223059	3223059	0	+	0	0	105	118	0.0
CP008925.1	h6.sal.bam	other	3223060	3223060	0	+	2	1	107	118	2.0
CP008925.1	h6.sal.bam	other	3223061	3223061	0	+	2	4	109	117	2.0
CP008925.1	h6.sal.bam	other	3223062	3223062	0	+	2	2	104	114	2.0
CP008925.1	h6.sal.bam	other	3223063	3223063	0	+	0	2	103	112	0.0
CP008925.1	h6.sal.bam	other	3223064	3223064	0	+	0	1	101	110	0.0
CP008925.1	h6.sal.bam	other	3223065	3223065	0	+	0	1	99	111	0.0
CP008925.1	h6.sal.bam	other	3223066	3223066	0	+	2	1	100	112	2.0
CP008925.1	h6.sal.bam	other	3223067	3223067	0	+	2	4	102	113	2.0
CP008925.1	h6.sal.bam	other	3223068	3223068	0	+	2	2	102	110	2.0
CP008925.1	h6.sal.bam	other	3223069	3223069	0	+	1	0	103	108	1.0
CP008925.1	h6.sal.bam	other	3223070	3223070	0	+	1	1	104	109	1.0
CP008925.1	h6.sal.bam	other	3223071	3223071	0	+	1	4	99	110	1.0
CP008925.1	h6.sal.bam	other	3223072	3223072	0	+	3	0	102	108	3.0
CP008925.1	h6.sal.bam	other	3223073	3223073	0	+	2	4	103	108	2.0
CP008925.1	h6.sal.bam	other	3223074	3223074	0	+	2	3	105	105	2.0
CP008925.1	h6.sal.bam	other	3223075	3223075	0	+	1	1	106	103	1.0
CP008925.1	h6.sal.bam	other	3223076	3223076	0	+	0	3	105	102	0.0
CP008925.1	h6.sal.bam	other	3223077	3223077	0	+	7	0	107	104	7.0
CP008925.1	h6.sal.bam	other	3223078	3223078	0	+	1	2	108	104	1.0
CP008925.1	h6.sal.bam	other	3223079	3223079	0	+	5	1	112	104	5.0
CP008925.1	h6.sal.bam	other	3223080	3223080	0	+	1	0	112	103	1.0
CP008925.1	h6.sal.bam	other	3223081	3223081	0	+	6	1	118	103	4.0
CP008925.1	h6.sal.bam	other	3223082	3223082	0	+	1	4	119	102	1.0
CP008925.1	h6.sal.bam	other	3223083	3223083	0	+	1	0	119	99	1.0
CP008925.1	h6.sal.bam	other	3223084	3223084	0	+	2	2	117	100	2.0
CP008925.1	h6.sal.bam	other	3223085	3223085	0	+	4	1	121	99	2.6666666666666665
CP008925.1	h6.sal.bam	other	3223086	3223086	0	+	3	1	124	100	1.5
CP008925.1	h6.sal.bam	other	3223087	3223087	0	+	2	1	126	99	1.0
CP008925.1	h6.sal.bam	other	3223088	3223088	0	+	3	0	127	101	1.5
CP008925.1	h6.sal.bam	other	3223089	3223089	0	+	1	0	126	104	0.5
CP008925.1	h6.sal.bam	other	3223090	3223090	0	+	2	0	127	104	1.0
CP008925.1	h6.sal.bam	other	3223091	3223091	0	+	0	3	123	106	0.0
CP008925.1	h6.sal.bam	other	3223092	3223092	0	+	6	0	128	104	3.0
CP008925.1	h6.sal.bam	other	3223093	3223093	0	+	2	1	130	104	1.0
CP008925.1	h6.sal.bam	other	3223094	3223094	0	+	1	0	131	110	0.5
CP008925.1	h6.sal.bam	other	3223095	3223095	0	+	2	2	129	112	1.0
CP008925.1	h6.sal.bam	other	3223096	3223096	0	+	0	1	128	110	0.0
CP008925.1	h6.sal.bam	other	3223097	3223097	0	+	1	4	128	111	0.5
CP008925.1	h6.sal.bam	other	3223098	3223098	0	+	2	3	129	109	1.0
CP008925.1	h6.sal.bam	other	3223099	3223099	0	+	4	2	131	109	2.0
CP008925.1	h6.sal.bam	other	3223100	3223100	0	+	0	1	130	107	0.0
CP008925.1	h6.sal.bam	other	3223101	3223101	0	+	2	2	125	110	1.0
CP008925.1	h6.sal.bam	other	3223102	3223102	0	+	0	0	125	108	0.0
CP008925.1	h6.sal.bam	other	3223103	3223103	0	+	1	3	126	108	0.5
CP008925.1	h6.sal.bam	other	3223104	3223104	0	+	1	3	124	105	0.5
CP008925.1	h6.sal.bam	other	3223105	3223105	0	+	1	2	120	102	0.5
CP008925.1	h6.sal.bam	other	3223106	3223106	0	+	0	2	120	106	0.0
CP008925.1	h6.sal.bam	other	3223107	3223107	0	+	0	6	117	105	0.0
CP008925.1	h6.sal.bam	other	3223108	3223108	0	+	3	0	116	100	1.5
CP008925.1	h6.sal.bam	other	3223109	3223109	0	+	2	0	117	101	1.0
CP008925.1	h6.sal.bam	other	3223110	3223110	0	+	3	2	120	103	1.5
CP008925.1	h6.sal.bam	other	3223111	3223111	0	+	1	0	116	104	0.5
CP008925.1	h6.sal.bam	other	3223112	3223112	0	+	1	0	117	107	0.5
CP008925.1	h6.sal.bam	other	3223113	3223113	0	+	2	4	119	107	1.0
CP008925.1	h6.sal.bam	other	3223114	3223114	0	+	4	2	122	106	2.0
CP008925.1	h6.sal.bam	other	3223115	3223115	0	+	2	2	124	106	1.0
CP008925.1	h6.sal.bam	other	3223116	3223116	0	+	4	2	126	109	2.0
CP008925.1	h6.sal.bam	other	3223117	3223117	0	+	0	1	126	107	0.0
CP008925.1	h6.sal.bam	other	3223118	3223118	0	+	1	0	125	109	0.5
CP008925.1	h6.sal.bam	other	3223119	3223119	0	+	1	1	126	109	0.5
CP008925.1	h6.sal.bam	other	3223120	3223120	0	+	3	3	121	111	1.5
CP008925.1	h6.sal.bam	other	3223121	3223121	0	+	1	1	122	108	0.5
CP008925.1	h6.sal.bam	other	3223122	3223122	0	+	2	1	124	110	1.0
CP008925.1	h6.sal.bam	other	3223123	3223123	0	+	2	1	126	109	1.0
CP008925.1	h6.sal.bam	other	3223124	3223124	0	+	1	0	124	114	0.5
CP008925.1	h6.sal.bam	other	3223125	3223125	0	+	3	1	127	119	1.5
CP008925.1	h6.sal.bam	other	3223126	3223126	0	+	4	1	131	118	2.0
CP008925.1	h6.sal.bam	other	3223127	3223127	0	+	0	4	131	118	0.0
CP008925.1	h6.sal.bam	other	3223128	3223128	0	+	2	2	133	114	1.0
CP008925.1	h6.sal.bam	other	3223129	3223129	0	+	6	0	136	117	3.0
CP008925.1	h6.sal.bam	other	3223130	3223130	0	+	5	1	141	117	2.5
CP008925.1	h6.sal.bam	other	3223131	3223131	0	+	3	2	143	118	1.5
CP008925.1	h6.sal.bam	other	3223132	3223132	0	+	0	7	141	116	0.0
CP008925.1	h6.sal.bam	other	3223133	3223133	0	+	0	0	139	115	0.0
CP008925.1	h6.sal.bam	other	3223134	3223134	0	+	3	0	142	116	1.5
CP008925.1	h6.sal.bam	other	3223135	3223135	0	+	4	1	144	118	2.0
CP008925.1	h6.sal.bam	other	3223136	3223136	0	+	2	0	144	117	1.0
CP008925.1	h6.sal.bam	other	3223137	3223137	0	+	2	0	144	118	1.0
CP008925.1	h6.sal.bam	other	3223138	3223138	0	+	2	0	146	123	1.0
CP008925.1	h6.sal.bam	other	3223139	3223139	0	+	1	2	147	123	0.5
CP008925.1	h6.sal.bam	other	3223140	3223140	0	+	1	2	147	122	0.5
CP008925.1	h6.sal.bam	other	3223141	3223141	0	+	0	2	145	121	0.0
CP008925.1	h6.sal.bam	other	3223142	3223142	0	+	2	1	145	120	1.0
CP008925.1	h6.sal.bam	other	3223143	3223143	0	+	3	1	146	126	1.5
CP008925.1	h6.sal.bam	other	3223144	3223144	0	+	0	0	145	126	0.0
CP008925.1	h6.sal.bam	other	3223145	3223145	0	+	2	1	145	128	1.0
CP008925.1	h6.sal.bam	other	3223146	3223146	0	+	3	1	147	130	1.5
CP008925.1	h6.sal.bam	other	3223147	3223147	0	+	6	0	150	129	3.0
CP008925.1	h6.sal.bam	other	3223148	3223148	0	+	4	1	152	129	2.0
CP008925.1	h6.sal.bam	other	3223149	3223149	0	+	3	1	153	135	1.5
CP008925.1	h6.sal.bam	other	3223150	3223150	0	+	1	0	152	134	0.5
CP008925.1	h6.sal.bam	other	3223151	3223151	0	+	2	5	153	138	1.0
CP008925.1	h6.sal.bam	other	3223152	3223152	0	+	2	2	150	135	1.0
CP008925.1	h6.sal.bam	other	3223153	3223153	0	+	0	0	149	133	0.0
CP008925.1	h6.sal.bam	other	3223154	3223154	0	+	2	0	146	134	1.0
CP008925.1	h6.sal.bam	other	3223155	3223155	0	+	1	0	142	135	0.5
CP008925.1	h6.sal.bam	other	3223156	3223156	0	+	2	1	143	136	1.0
CP008925.1	h6.sal.bam	other	3223157	3223157	0	+	2	1	144	135	1.0
CP008925.1	h6.sal.bam	other	3223158	3223158	0	+	3	2	146	134	1.5
CP008925.1	h6.sal.bam	other	3223159	3223159	0	+	1	0	146	135	0.5
CP008925.1	h6.sal.bam	other	3223160	3223160	0	+	4	2	144	137	2.0
CP008925.1	h6.sal.bam	other	3223161	3223161	0	+	0	2	142	135	0.0
CP008925.1	h6.sal.bam	other	3223162	3223162	0	+	0	2	142	135	0.0
CP008925.1	h6.sal.bam	other	3223163	3223163	0	+	1	3	140	134	0.5
CP008925.1	h6.sal.bam	other	3223164	3223164	0	+	0	2	139	131	0.0
CP008925.1	h6.sal.bam	other	3223165	3223165	0	+	0	0	137	129	0.0
CP008925.1	h6.sal.bam	other	3223166	3223166	0	+	4	0	141	134	2.0
CP008925.1	h6.sal.bam	other	3223167	3223167	0	+	1	0	137	135	0.5
CP008925.1	h6.sal.bam	other	3223168	3223168	0	+	4	7	139	135	2.0
CP008925.1	h6.sal.bam	other	3223169	3223169	0	+	4	3	140	128	2.0
CP008925.1	h6.sal.bam	other	3223170	3223170	0	+	3	2	141	130	1.5
CP008925.1	h6.sal.bam	other	3223171	3223171	0	+	1	1	142	128	0.5
CP008925.1	h6.sal.bam	other	3223172	3223172	0	+	0	1	140	127	0.0
CP008925.1	h6.sal.bam	other	3223173	3223173	0	+	2	2	141	130	1.0
CP008925.1	h6.sal.bam	other	3223174	3223174	0	+	1	1	137	128	0.5
CP008925.1	h6.sal.bam	other	3223175	3223175	0	+	0	3	137	127	0.0
CP008925.1	h6.sal.bam	other	3223176	3223176	0	+	1	4	137	128	0.5
CP008925.1	h6.sal.bam	other	3223177	3223177	0	+	2	1	138	126	1.0
CP008925.1	h6.sal.bam	other	3223178	3223178	0	+	0	0	137	125	0.0
CP008925.1	h6.sal.bam	other	3223179	3223179	0	+	1	1	138	125	0.5
CP008925.1	h6.sal.bam	other	3223180	3223180	0	+	0	2	137	130	0.0
CP008925.1	h6.sal.bam	other	3223181	3223181	0	+	2	1	139	128	1.0
CP008925.1	h6.sal.bam	other	3223182	3223182	0	+	2	1	139	127	1.0
CP008925.1	h6.sal.bam	other	3223183	3223183	0	+	2	1	140	131	1.0
CP008925.1	h6.sal.bam	other	3223184	3223184	0	+	0	2	138	132	0.0
CP008925.1	h6.sal.bam	other	3223185	3223185	0	+	1	2	136	131	0.5
CP008925.1	h6.sal.bam	other	3223186	3223186	0	+	3	3	138	131	1.5
CP008925.1	h6.sal.bam	other	3223187	3223187	0	+	2	0	138	130	1.0
CP008925.1	h6.sal.bam	other	3223188	3223188	0	+	2	4	137	135	1.0
CP008925.1	h6.sal.bam	other	3223189	3223189	0	+	3	1	136	133	1.5
CP008925.1	h6.sal.bam	other	3223190	3223190	0	+	3	5	139	132	1.5
CP008925.1	h6.sal.bam	other	3223191	3223191	0	+	2	0	137	132	1.0
CP008925.1	h6.sal.bam	other	3223192	3223192	0	+	2	3	136	134	1.0
CP008925.1	h6.sal.bam	other	3223193	3223193	0	+	2	0	138	131	1.0
CP008925.1	h6.sal.bam	other	3223194	3223194	0	+	1	3	139	132	0.5
CP008925.1	h6.sal.bam	other	3223195	3223195	0	+	0	0	131	134	0.0
CP008925.1	h6.sal.bam	other	3223196	3223196	0	+	1	4	132	134	0.5
CP008925.1	h6.sal.bam	other	3223197	3223197	0	+	0	1	132	131	0.0
CP008925.1	h6.sal.bam	other	3223198	3223198	0	+	3	5	135	132	1.5
CP008925.1	h6.sal.bam	other	3223199	3223199	0	+	0	5	134	129	0.0
CP008925.1	h6.sal.bam	other	3223200	3223200	0	+	2	0	133	126	1.0
CP008925.1	h6.sal.bam	other	3223201	3223201	0	+	0	2	130	126	0.0
CP008925.1	h6.sal.bam	other	3223202	3223202	0	+	2	2	132	127	1.3333333333333333
CP008925.1	h6.sal.bam	other	3223203	3223203	0	+	7	0	137	127	3.5
CP008925.1	h6.sal.bam	other	3223204	3223204	0	+	3	1	130	128	2.0
CP008925.1	h6.sal.bam	other	3223205	3223205	0	+	2	1	129	127	1.3333333333333333
CP008925.1	h6.sal.bam	other	3223206	3223206	0	+	2	1	129	126	2.0
CP008925.1	h6.sal.bam	other	3223207	3223207	0	+	2	5	131	125	2.0
CP008925.1	h6.sal.bam	other	3223208	3223208	0	+	1	1	131	120	1.0
CP008925.1	h6.sal.bam	other	3223209	3223209	0	+	0	2	127	120	0.0
CP008925.1	h6.sal.bam	other	3223210	3223210	0	+	0	0	125	121	0.0
CP008925.1	h6.sal.bam	other	3223211	3223211	0	+	2	2	121	121	1.3333333333333333
CP008925.1	h6.sal.bam	other	3223212	3223212	0	+	4	3	125	119	2.6666666666666665
CP008925.1	h6.sal.bam	other	3223213	3223213	0	+	2	0	127	119	1.0
CP008925.1	h6.sal.bam	other	3223214	3223214	0	+	1	1	128	120	0.5
CP008925.1	h6.sal.bam	other	3223215	3223215	0	+	0	1	128	121	0.0
CP008925.1	h6.sal.bam	other	3223216	3223216	0	+	0	1	123	120	0.0
CP008925.1	h6.sal.bam	other	3223217	3223217	0	+	1	7	124	120	0.5
CP008925.1	h6.sal.bam	other	3223218	3223218	0	+	0	1	123	114	0.0
CP008925.1	h6.sal.bam	other	3223219	3223219	0	+	4	2	127	113	2.0
CP008925.1	h6.sal.bam	other	3223220	3223220	0	+	2	3	125	111	1.0
CP008925.1	h6.sal.bam	other	3223221	3223221	0	+	1	4	125	118	0.5
CP008925.1	h6.sal.bam	other	3223222	3223222	0	+	3	2	120	114	1.5
CP008925.1	h6.sal.bam	other	3223223	3223223	0	+	2	1	119	113	1.0
CP008925.1	h6.sal.bam	other	3223224	3223224	0	+	1	4	120	112	0.5
CP008925.1	h6.sal.bam	other	3223225	3223225	0	+	2	0	121	114	1.0
CP008925.1	h6.sal.bam	other	3223226	3223226	0	+	1	2	120	117	0.5
CP008925.1	h6.sal.bam	other	3223227	3223227	0	+	6	0	124	116	3.0
CP008925.1	h6.sal.bam	other	3223228	3223228	0	+	1	1	123	120	0.5
CP008925.1	h6.sal.bam	other	3223229	3223229	0	+	0	1	122	119	0.0
CP008925.1	h6.sal.bam	other	3223230	3223230	0	+	4	1	125	118	2.0
CP008925.1	h6.sal.bam	other	3223231	3223231	0	+	3	1	126	121	1.5
CP008925.1	h6.sal.bam	other	3223232	3223232	0	+	1	2	126	120	0.5
CP008925.1	h6.sal.bam	GTTC	3223233	3223233	3223241	+	3	1	126	118	1.5
CP008925.1	h6.sal.bam	other	3223234	3223234	0	+	0	1	125	117	0.0
CP008925.1	h6.sal.bam	GTTC	3223235	3223235	3223241	+	1	0	121	119	0.5
CP008925.1	h6.sal.bam	other	3223236	3223236	0	+	2	2	123	121	1.0
CP008925.1	h6.sal.bam	other	3223237	3223237	0	+	0	1	123	119	0.0
CP008925.1	h6.sal.bam	other	3223238	3223238	0	+	2	0	123	121	1.0
CP008925.1	h6.sal.bam	other	3223239	3223239	0	+	1	3	124	122	0.5
CP008925.1	h6.sal.bam	other	3223240	3223240	0	+	2	2	126	119	1.0
CP008925.1	h6.sal.bam	other	3223241	3223241	0	+	4	2	126	120	2.0
CP008925.1	h6.sal.bam	other	3223242	3223242	0	+	2	2	127	118	1.0
CP008925.1	h6.sal.bam	other	3223243	3223243	0	+	4	1	128	116	2.0
CP008925.1	h6.sal.bam	other	3223244	3223244	0	+	0	1	124	119	0.0
CP008925.1	h6.sal.bam	other	3223245	3223245	0	+	0	3	121	124	0.0
CP008925.1	h6.sal.bam	other	3223246	3223246	0	+	0	1	120	124	0.0
CP008925.1	h6.sal.bam	other	3223247	3223247	0	+	0	3	120	123	0.0
CP008925.1	h6.sal.bam	other	3223248	3223248	0	+	3	0	120	120	1.5
CP008925.1	h6.sal.bam	other	3223249	3223249	0	+	0	1	120	120	0.0
CP008925.1	h6.sal.bam	GTTC	3223250	3223250	3223241	+	0	1	119	120	0.0
CP008925.1	h6.sal.bam	other	3223251	3223251	0	+	3	2	122	119	1.5
CP008925.1	h6.sal.bam	GTTC	3223252	3223252	3223241	+	1	0	121	117	0.5
CP008925.1	h6.sal.bam	other	3223253	3223253	0	+	2	3	122	124	1.0
CP008925.1	h6.sal.bam	other	3223254	3223254	0	+	1	3	122	124	0.5
CP008925.1	h6.sal.bam	other	3223255	3223255	0	+	1	2	123	122	0.5
CP008925.1	h6.sal.bam	other	3223256	3223256	0	+	1	2	122	124	0.5
CP008925.1	h6.sal.bam	other	3223257	3223257	0	+	0	1	120	124	0.0
CP008925.1	h6.sal.bam	other	3223258	3223258	0	+	2	2	119	124	1.0
CP008925.1	h6.sal.bam	other	3223259	3223259	0	+	2	1	118	122	1.0
CP008925.1	h6.sal.bam	other	3223260	3223260	0	+	2	2	120	121	1.0
CP008925.1	h6.sal.bam	other	3223261	3223261	0	+	2	1	122	119	1.0
CP008925.1	h6.sal.bam	other	3223262	3223262	0	+	1	5	121	121	0.5
CP008925.1	h6.sal.bam	other	3223263	3223263	0	+	2	2	121	123	1.0
CP008925.1	h6.sal.bam	other	3223264	3223264	0	+	2	0	119	121	1.0
CP008925.1	h6.sal.bam	other	3223265	3223265	0	+	0	5	116	131	0.0
CP008925.1	h6.sal.bam	other	3223266	3223266	0	+	7	3	121	131	3.5
CP008925.1	h6.sal.bam	other	3223267	3223267	0	+	3	0	122	132	1.5
CP008925.1	h6.sal.bam	other	3223268	3223268	0	+	2	1	123	133	1.0
CP008925.1	h6.sal.bam	other	3223269	3223269	0	+	4	4	127	133	2.0
CP008925.1	h6.sal.bam	other	3223270	3223270	0	+	2	0	127	133	1.0
CP008925.1	h6.sal.bam	other	3223271	3223271	0	+	3	2	130	139	1.5
CP008925.1	h6.sal.bam	other	3223272	3223272	0	+	2	1	132	137	1.0
CP008925.1	h6.sal.bam	other	3223273	3223273	0	+	4	2	133	138	2.0
CP008925.1	h6.sal.bam	other	3223274	3223274	0	+	1	2	134	136	0.5
CP008925.1	h6.sal.bam	other	3223275	3223275	0	+	1	0	133	134	0.5
CP008925.1	h6.sal.bam	other	3223276	3223276	0	+	5	3	138	134	2.5
CP008925.1	h6.sal.bam	GTTC	3223277	3223277	3223285	+	1	2	136	139	0.5
CP008925.1	h6.sal.bam	other	3223278	3223278	0	+	0	1	129	138	0.0
CP008925.1	h6.sal.bam	GTTC	3223279	3223279	3223285	+	2	0	128	137	1.0
CP008925.1	h6.sal.bam	other	3223280	3223280	0	+	1	0	128	138	0.5
CP008925.1	h6.sal.bam	other	3223281	3223281	0	+	3	0	127	146	1.5
CP008925.1	h6.sal.bam	other	3223282	3223282	0	+	2	0	128	149	1.0
CP008925.1	h6.sal.bam	other	3223283	3223283	0	+	2	2	130	153	1.0
CP008925.1	h6.sal.bam	other	3223284	3223284	0	+	4	3	134	153	2.0
CP008925.1	h6.sal.bam	other	3223285	3223285	0	+	5	0	139	150	2.5
CP008925.1	h6.sal.bam	other	3223286	3223286	0	+	2	0	138	150	1.0
CP008925.1	h6.sal.bam	other	3223287	3223287	0	+	4	4	138	150	2.0
CP008925.1	h6.sal.bam	other	3223288	3223288	0	+	3	0	139	146	1.5
CP008925.1	h6.sal.bam	other	3223289	3223289	0	+	5	2	144	146	2.5
CP008925.1	h6.sal.bam	other	3223290	3223290	0	+	3	0	147	145	1.5
CP008925.1	h6.sal.bam	other	3223291	3223291	0	+	3	1	150	145	1.5
CP008925.1	h6.sal.bam	other	3223292	3223292	0	+	0	1	150	146	0.0
CP008925.1	h6.sal.bam	other	3223293	3223293	0	+	1	8	151	145	0.5
CP008925.1	h6.sal.bam	GTTC	3223294	3223294	3223285	+	0	0	148	137	0.0
CP008925.1	h6.sal.bam	other	3223295	3223295	0	+	5	2	151	140	2.5
CP008925.1	h6.sal.bam	GTTC	3223296	3223296	3223285	+	4	0	154	138	2.0
CP008925.1	h6.sal.bam	other	3223297	3223297	0	+	3	1	152	140	1.5
CP008925.1	h6.sal.bam	other	3223298	3223298	0	+	4	5	156	139	2.0
CP008925.1	h6.sal.bam	other	3223299	3223299	0	+	4	1	157	137	2.0
CP008925.1	h6.sal.bam	other	3223300	3223300	0	+	0	3	157	136	0.0
CP008925.1	h6.sal.bam	other	3223301	3223301	0	+	3	1	159	137	1.5
CP008925.1	h6.sal.bam	other	3223302	3223302	0	+	3	4	156	138	1.5
CP008925.1	h6.sal.bam	other	3223303	3223303	0	+	2	0	157	135	1.0
CP008925.1	h6.sal.bam	other	3223304	3223304	0	+	1	0	151	138	0.5
CP008925.1	h6.sal.bam	other	3223305	3223305	0	+	1	3	152	138	0.5
CP008925.1	h6.sal.bam	other	3223306	3223306	0	+	2	0	154	137	1.0
CP008925.1	h6.sal.bam	other	3223307	3223307	0	+	3	0	156	137	1.5
CP008925.1	h6.sal.bam	other	3223308	3223308	0	+	1	2	154	141	0.5
CP008925.1	h6.sal.bam	other	3223309	3223309	0	+	3	1	155	142	1.5
CP008925.1	h6.sal.bam	other	3223310	3223310	0	+	3	2	156	141	1.2
CP008925.1	h6.sal.bam	other	3223311	3223311	0	+	2	2	158	139	0.8
CP008925.1	h6.sal.bam	other	3223312	3223312	0	+	2	1	160	139	0.8
CP008925.1	h6.sal.bam	other	3223313	3223313	0	+	2	1	161	140	0.8
CP008925.1	h6.sal.bam	other	3223314	3223314	0	+	2	2	162	142	0.8
CP008925.1	h6.sal.bam	other	3223315	3223315	0	+	4	1	164	140	1.3333333333333333
CP008925.1	h6.sal.bam	other	3223316	3223316	0	+	3	0	163	139	1.2
CP008925.1	h6.sal.bam	other	3223317	3223317	0	+	5	1	162	143	2.5
CP008925.1	h6.sal.bam	other	3223318	3223318	0	+	3	5	165	143	1.5
CP008925.1	h6.sal.bam	other	3223319	3223319	0	+	5	5	170	139	2.5
CP008925.1	h6.sal.bam	other	3223320	3223320	0	+	7	3	177	134	3.5
CP008925.1	h6.sal.bam	other	3223321	3223321	0	+	1	0	178	133	0.5
CP008925.1	h6.sal.bam	other	3223322	3223322	0	+	4	0	182	133	2.0
CP008925.1	h6.sal.bam	other	3223323	3223323	0	+	3	0	182	136	1.5
CP008925.1	h6.sal.bam	other	3223324	3223324	0	+	1	2	180	136	0.5
CP008925.1	h6.sal.bam	other	3223325	3223325	0	+	1	0	181	134	0.5
CP008925.1	h6.sal.bam	other	3223326	3223326	0	+	0	5	181	134	0.0
CP008925.1	h6.sal.bam	other	3223327	3223327	0	+	5	2	185	130	2.5
CP008925.1	h6.sal.bam	other	3223328	3223328	0	+	3	4	186	129	1.5
CP008925.1	h6.sal.bam	other	3223329	3223329	0	+	2	1	185	128	1.0
CP008925.1	h6.sal.bam	other	3223330	3223330	0	+	2	3	187	128	0.8
CP008925.1	h6.sal.bam	other	3223331	3223331	0	+	7	2	193	126	3.5
CP008925.1	h6.sal.bam	other	3223332	3223332	0	+	7	0	200	124	2.8
CP008925.1	h6.sal.bam	other	3223333	3223333	0	+	3	0	199	126	1.2
CP008925.1	h6.sal.bam	other	3223334	3223334	0	+	3	0	202	126	1.5
CP008925.1	h6.sal.bam	other	3223335	3223335	0	+	1	1	201	127	0.5
CP008925.1	h6.sal.bam	other	3223336	3223336	0	+	4	2	198	128	2.0
CP008925.1	h6.sal.bam	other	3223337	3223337	0	+	0	7	198	126	0.0
CP008925.1	h6.sal.bam	other	3223338	3223338	0	+	2	0	200	120	1.0
CP008925.1	h6.sal.bam	GAAC	3223339	3223339	3223347	+	0	11	200	122	0.0
CP008925.1	h6.sal.bam	other	3223340	3223340	0	+	1	4	201	111	0.5
CP008925.1	h6.sal.bam	GAAC	3223341	3223341	3223347	+	7	4	201	114	3.5
CP008925.1	h6.sal.bam	other	3223342	3223342	0	+	1	1	199	115	0.5
CP008925.1	h6.sal.bam	other	3223343	3223343	0	+	4	1	201	116	2.0
CP008925.1	h6.sal.bam	other	3223344	3223344	0	+	8	5	205	115	4.0
CP008925.1	h6.sal.bam	other	3223345	3223345	0	+	2	5	200	110	1.0
CP008925.1	h6.sal.bam	other	3223346	3223346	0	+	2	2	202	106	1.0
CP008925.1	h6.sal.bam	other	3223347	3223347	0	+	5	2	207	104	2.5
CP008925.1	h6.sal.bam	other	3223348	3223348	0	+	3	4	205	102	1.5
CP008925.1	h6.sal.bam	other	3223349	3223349	0	+	2	0	206	98	1.0
CP008925.1	h6.sal.bam	other	3223350	3223350	0	+	1	3	207	100	0.5
CP008925.1	h6.sal.bam	other	3223351	3223351	0	+	1	0	203	98	0.5
CP008925.1	h6.sal.bam	other	3223352	3223352	0	+	5	1	208	98	2.5
CP008925.1	h6.sal.bam	other	3223353	3223353	0	+	4	0	212	97	2.0
CP008925.1	h6.sal.bam	other	3223354	3223354	0	+	4	1	213	101	2.0
CP008925.1	h6.sal.bam	other	3223355	3223355	0	+	1	7	214	100	0.5
CP008925.1	h6.sal.bam	GAAC	3223356	3223356	3223347	+	2	2	211	96	1.0
CP008925.1	h6.sal.bam	other	3223357	3223357	0	+	3	5	214	94	1.5
CP008925.1	h6.sal.bam	GAAC	3223358	3223358	3223347	+	1	1	211	89	0.5
CP008925.1	h6.sal.bam	other	3223359	3223359	0	+	4	0	207	90	2.0
CP008925.1	h6.sal.bam	other	3223360	3223360	0	+	5	0	211	90	2.5
CP008925.1	h6.sal.bam	other	3223361	3223361	0	+	1	0	209	90	0.5
CP008925.1	h6.sal.bam	other	3223362	3223362	0	+	2	0	208	91	1.0
CP008925.1	h6.sal.bam	GTTC	3223363	3223363	3223371	+	1	0	201	91	0.5
CP008925.1	h6.sal.bam	other	3223364	3223364	0	+	0	1	198	92	0.0
CP008925.1	h6.sal.bam	GTTC	3223365	3223365	3223371	+	3	0	198	92	1.5
CP008925.1	h6.sal.bam	other	3223366	3223366	0	+	0	2	198	92	0.0
CP008925.1	h6.sal.bam	other	3223367	3223367	0	+	1	0	199	92	0.5
CP008925.1	h6.sal.bam	other	3223368	3223368	0	+	2	3	200	93	1.0
CP008925.1	h6.sal.bam	other	3223369	3223369	0	+	0	0	195	91	0.0
CP008925.1	h6.sal.bam	other	3223370	3223370	0	+	0	2	195	91	0.0
CP008925.1	h6.sal.bam	other	3223371	3223371	0	+	1	1	192	90	0.5
CP008925.1	h6.sal.bam	other	3223372	3223372	0	+	2	2	191	89	1.0
CP008925.1	h6.sal.bam	other	3223373	3223373	0	+	3	0	190	91	1.5
CP008925.1	h6.sal.bam	other	3223374	3223374	0	+	2	3	187	91	1.0
CP008925.1	h6.sal.bam	other	3223375	3223375	0	+	4	1	191	90	2.0
CP008925.1	h6.sal.bam	other	3223376	3223376	0	+	1	2	189	92	0.5
CP008925.1	h6.sal.bam	other	3223377	3223377	0	+	2	1	188	91	1.0
CP008925.1	h6.sal.bam	other	3223378	3223378	0	+	4	3	180	92	2.0
CP008925.1	h6.sal.bam	other	3223379	3223379	0	+	5	1	183	90	2.5
CP008925.1	h6.sal.bam	GTTC	3223380	3223380	3223371	+	3	1	186	90	1.5
CP008925.1	h6.sal.bam	other	3223381	3223381	0	+	1	2	187	89	0.5
CP008925.1	h6.sal.bam	GTTC	3223382	3223382	3223371	+	3	2	190	91	1.5
CP008925.1	h6.sal.bam	other	3223383	3223383	0	+	2	3	192	91	1.0
CP008925.1	h6.sal.bam	other	3223384	3223384	0	+	0	0	192	93	0.0
CP008925.1	h6.sal.bam	other	3223385	3223385	0	+	2	2	194	96	1.0
CP008925.1	h6.sal.bam	other	3223386	3223386	0	+	3	2	195	95	1.5
CP008925.1	h6.sal.bam	other	3223387	3223387	0	+	0	0	194	94	0.0
CP008925.1	h6.sal.bam	other	3223388	3223388	0	+	0	4	192	94	0.0
CP008925.1	h6.sal.bam	other	3223389	3223389	0	+	2	0	192	91	1.0
CP008925.1	h6.sal.bam	other	3223390	3223390	0	+	0	3	187	91	0.0
CP008925.1	h6.sal.bam	other	3223391	3223391	0	+	5	1	189	91	2.5
CP008925.1	h6.sal.bam	other	3223392	3223392	0	+	0	1	182	93	0.0
CP008925.1	h6.sal.bam	other	3223393	3223393	0	+	1	1	183	92	0.5
CP008925.1	h6.sal.bam	other	3223394	3223394	0	+	1	1	179	92	0.5
CP008925.1	h6.sal.bam	other	3223395	3223395	0	+	3	2	175	91	1.5
CP008925.1	h6.sal.bam	other	3223396	3223396	0	+	0	0	165	90	0.0
CP008925.1	h6.sal.bam	other	3223397	3223397	0	+	2	3	167	91	1.3333333333333333
CP008925.1	h6.sal.bam	other	3223398	3223398	0	+	3	0	170	90	3.0
CP008925.1	h6.sal.bam	other	3223399	3223399	0	+	2	0	172	90	2.0
CP008925.1	h6.sal.bam	other	3223400	3223400	0	+	0	0	172	90	0.0
CP008925.1	h6.sal.bam	other	3223401	3223401	0	+	1	0	173	90	1.0
CP008925.1	h6.sal.bam	other	3223402	3223402	0	+	1	1	169	90	1.0
CP008925.1	h6.sal.bam	other	3223403	3223403	0	+	1	3	167	95	1.0
CP008925.1	h6.sal.bam	other	3223404	3223404	0	+	1	1	166	92	1.0
CP008925.1	h6.sal.bam	other	3223405	3223405	0	+	3	1	167	91	3.0
CP008925.1	h6.sal.bam	other	3223406	3223406	0	+	3	0	163	90	3.0
CP008925.1	h6.sal.bam	other	3223407	3223407	0	+	1	2	157	94	1.0
CP008925.1	h6.sal.bam	other	3223408	3223408	0	+	0	0	154	94	0.0
CP008925.1	h6.sal.bam	other	3223409	3223409	0	+	0	1	150	94	0.0
CP008925.1	h6.sal.bam	other	3223410	3223410	0	+	1	2	150	96	1.0
CP008925.1	h6.sal.bam	other	3223411	3223411	0	+	1	0	147	95	1.0
CP008925.1	h6.sal.bam	other	3223412	3223412	0	+	3	1	150	96	3.0
CP008925.1	h6.sal.bam	other	3223413	3223413	0	+	3	2	151	102	3.0
CP008925.1	h6.sal.bam	other	3223414	3223414	0	+	0	2	142	103	0.0
CP008925.1	h6.sal.bam	other	3223415	3223415	0	+	0	4	142	103	0.0
CP008925.1	h6.sal.bam	other	3223416	3223416	0	+	3	7	145	105	3.0
CP008925.1	h6.sal.bam	other	3223417	3223417	0	+	0	0	144	179	0.0
CP008925.1	h6.sal.bam	other	3223418	3223418	0	+	3	0	144	180	3.0
CP008925.1	h6.sal.bam	other	3223419	3223419	0	+	3	0	139	180	3.0
CP008925.1	h6.sal.bam	other	3223420	3223420	0	+	1	1	138	180	1.0
CP008925.1	h6.sal.bam	other	3223421	3223421	0	+	2	0	138	179	2.0
CP008925.1	h6.sal.bam	other	3223422	3223422	0	+	3	0	136	180	3.0
CP008925.1	h6.sal.bam	other	3223423	3223423	0	+	0	0	133	181	0.0
CP008925.1	h6.sal.bam	other	3223424	3223424	0	+	2	2	133	184	2.0
CP008925.1	h6.sal.bam	other	3223425	3223425	0	+	2	1	134	184	2.0
CP008925.1	h6.sal.bam	other	3223426	3223426	0	+	0	2	133	183	0.0
CP008925.1	h6.sal.bam	other	3223427	3223427	0	+	1	0	126	189	1.0
CP008925.1	h6.sal.bam	other	3223428	3223428	0	+	2	2	128	191	2.0
CP008925.1	h6.sal.bam	other	3223429	3223429	0	+	2	2	126	192	2.0
CP008925.1	h6.sal.bam	other	3223430	3223430	0	+	0	1	125	190	0.0
CP008925.1	h6.sal.bam	other	3223431	3223431	0	+	1	0	124	192	1.0
CP008925.1	h6.sal.bam	other	3223432	3223432	0	+	3	0	124	194	3.0
CP008925.1	h6.sal.bam	other	3223433	3223433	0	+	2	2	116	196	2.0
CP008925.1	h6.sal.bam	other	3223434	3223434	0	+	0	1	116	294	0.0
CP008925.1	h6.sal.bam	other	3223435	3223435	0	+	0	0	116	301	0.0
CP008925.1	h6.sal.bam	other	3223436	3223436	0	+	1	0	116	301	1.0
CP008925.1	h6.sal.bam	other	3223437	3223437	0	+	2	0	116	302	2.0
CP008925.1	h6.sal.bam	other	3223438	3223438	0	+	1	1	116	303	1.0
CP008925.1	h6.sal.bam	other	3223439	3223439	0	+	0	1	115	302	0.0
CP008925.1	h6.sal.bam	other	3223440	3223440	0	+	0	3	113	304	0.0
CP008925.1	h6.sal.bam	other	3223441	3223441	0	+	2	1	112	301	2.0
CP008925.1	h6.sal.bam	other	3223442	3223442	0	+	1	0	113	302	1.0
CP008925.1	h6.sal.bam	other	3223443	3223443	0	+	0	1	113	303	0.0
CP008925.1	h6.sal.bam	other	3223444	3223444	0	+	2	0	114	303	2.0
CP008925.1	h6.sal.bam	other	3223445	3223445	0	+	3	1	117	303	3.0
CP008925.1	h6.sal.bam	other	3223446	3223446	0	+	1	4	118	303	1.0
CP008925.1	h6.sal.bam	other	3223447	3223447	0	+	2	0	113	300	2.0
CP008925.1	h6.sal.bam	other	3223448	3223448	0	+	0	0	113	300	0.0
CP008925.1	h6.sal.bam	other	3223449	3223449	0	+	0	2	113	302	0.0
CP008925.1	h6.sal.bam	other	3223450	3223450	0	+	0	4	109	300	0.0
CP008925.1	h6.sal.bam	other	3223451	3223451	0	+	0	0	108	298	0.0
CP008925.1	h6.sal.bam	other	3223452	3223452	0	+	0	2	106	298	0.0
CP008925.1	h6.sal.bam	other	3223453	3223453	0	+	2	2	104	297	2.0
CP008925.1	h6.sal.bam	other	3223454	3223454	0	+	0	0	99	295	0.0
CP008925.1	h6.sal.bam	other	3223455	3223455	0	+	0	1	96	298	0.0
CP008925.1	h6.sal.bam	other	3223456	3223456	0	+	0	3	95	300	0.0
CP008925.1	h6.sal.bam	other	3223457	3223457	0	+	0	2	92	297	0.0
CP008925.1	h6.sal.bam	other	3223458	3223458	0	+	0	5	90	296	0.0
CP008925.1	h6.sal.bam	other	3223459	3223459	0	+	5	3	95	294	5.0
CP008925.1	h6.sal.bam	other	3223460	3223460	0	+	1	1	94	291	1.0
CP008925.1	h6.sal.bam	other	3223461	3223461	0	+	1	1	92	292	1.0
CP008925.1	h6.sal.bam	other	3223462	3223462	0	+	0	1	92	293	0.0
CP008925.1	h6.sal.bam	other	3223463	3223463	0	+	1	0	91	292	1.0
CP008925.1	h6.sal.bam	other	3223464	3223464	0	+	0	2	91	292	0.0
CP008925.1	h6.sal.bam	other	3223465	3223465	0	+	1	2	92	290	1.0
CP008925.1	h6.sal.bam	other	3223466	3223466	0	+	0	2	87	290	0.0
CP008925.1	h6.sal.bam	other	3223467	3223467	0	+	1	1	88	288	1.0
CP008925.1	h6.sal.bam	other	3223468	3223468	0	+	0	1	86	287	0.0
CP008925.1	h6.sal.bam	other	3223469	3223469	0	+	1	0	84	287	1.0
CP008925.1	h6.sal.bam	other	3223470	3223470	0	+	0	1	84	289	0.0
CP008925.1	h6.sal.bam	other	3223471	3223471	0	+	1	0	82	288	1.0
CP008925.1	h6.sal.bam	other	3223472	3223472	0	+	0	1	80	288	0.0
CP008925.1	h6.sal.bam	other	3223473	3223473	0	+	1	0	81	287	1.0
CP008925.1	h6.sal.bam	other	3223474	3223474	0	+	0	0	79	287	0.0
CP008925.1	h6.sal.bam	other	3223475	3223475	0	+	1	0	80	287	1.0
CP008925.1	h6.sal.bam	other	3223476	3223476	0	+	1	2	80	289	1.0
CP008925.1	h6.sal.bam	other	3223477	3223477	0	+	0	4	77	288	0.0
CP008925.1	h6.sal.bam	other	3223478	3223478	0	+	1	0	77	284	1.0
CP008925.1	h6.sal.bam	other	3223479	3223479	0	+	1	0	78	284	1.0
CP008925.1	h6.sal.bam	other	3223480	3223480	0	+	1	1	72	284	1.0
CP008925.1	h6.sal.bam	other	3223481	3223481	0	+	1	3	71	283	1.0
CP008925.1	h6.sal.bam	other	3223482	3223482	0	+	0	2	71	280	0.0
CP008925.1	h6.sal.bam	other	3223483	3223483	0	+	0	2	71	278	0.0
CP008925.1	h6.sal.bam	other	3223484	3223484	0	+	3	1	73	277	3.0
CP008925.1	h6.sal.bam	other	3223485	3223485	0	+	1	2	74	277	1.0
CP008925.1	h6.sal.bam	other	3223486	3223486	0	+	2	0	69	275	2.0
CP008925.1	h6.sal.bam	other	3223487	3223487	0	+	1	7	70	276	2.0
CP008925.1	h6.sal.bam	other	3223488	3223488	0	+	0	4	70	269	0.0
CP008925.1	h6.sal.bam	other	3223489	3223489	0	+	0	1	70	266	0.0
CP008925.1	h6.sal.bam	other	3223490	3223490	0	+	1	6	71	267	2.0
CP008925.1	h6.sal.bam	GTTC	3223491	3223491	3223499	+	1	83	69	262	2.0
CP008925.1	h6.sal.bam	other	3223492	3223492	0	+	3	0	70	179	6.0
CP008925.1	h6.sal.bam	GTTC	3223493	3223493	3223499	+	32	0	101	179	32.0
CP008925.1	h6.sal.bam	other	3223494	3223494	0	+	0	0	97	180	0.0
CP008925.1	h6.sal.bam	other	3223495	3223495	0	+	0	0	96	181	0.0
CP008925.1	h6.sal.bam	other	3223496	3223496	0	+	0	1	96	183	0.0
CP008925.1	h6.sal.bam	other	3223497	3223497	0	+	0	1	94	184	0.0
CP008925.1	h6.sal.bam	other	3223498	3223498	0	+	0	3	91	185	0.0
CP008925.1	h6.sal.bam	other	3223499	3223499	0	+	0	2	91	183	0.0
CP008925.1	h6.sal.bam	other	3223500	3223500	0	+	0	0	91	181	0.0
CP008925.1	h6.sal.bam	other	3223501	3223501	0	+	0	10	91	181	0.0
CP008925.1	h6.sal.bam	other	3223502	3223502	0	+	0	0	90	172	0.0
CP008925.1	h6.sal.bam	other	3223503	3223503	0	+	0	3	86	173	0.0
CP008925.1	h6.sal.bam	other	3223504	3223504	0	+	0	0	86	173	0.0
CP008925.1	h6.sal.bam	other	3223505	3223505	0	+	0	3	86	173	0.0
CP008925.1	h6.sal.bam	other	3223506	3223506	0	+	1	2	86	171	1.0
CP008925.1	h6.sal.bam	other	3223507	3223507	0	+	0	3	83	169	0.0
CP008925.1	h6.sal.bam	GTTC	3223508	3223508	3223499	+	0	106	81	166	0.0
CP008925.1	h6.sal.bam	other	3223509	3223509	0	+	3	6	83	62	3.0
CP008925.1	h6.sal.bam	GTTC	3223510	3223510	3223499	+	67	0	149	59	67.0
CP008925.1	h6.sal.bam	other	3223511	3223511	0	+	16	1	165	60	16.0
CP008925.1	h6.sal.bam	other	3223512	3223512	0	+	0	0	152	59	0.0
CP008925.1	h6.sal.bam	other	3223513	3223513	0	+	1	0	114	59	1.0
CP008925.1	h6.sal.bam	other	3223514	3223514	0	+	4	2	116	59	4.0
CP008925.1	h6.sal.bam	other	3223515	3223515	0	+	0	0	114	57	0.0
CP008925.1	h6.sal.bam	other	3223516	3223516	0	+	2	3	102	57	2.0
CP008925.1	h6.sal.bam	other	3223517	3223517	0	+	0	1	102	55	0.0
CP008925.1	h6.sal.bam	other	3223518	3223518	0	+	1	1	103	54	1.0
CP008925.1	h6.sal.bam	other	3223519	3223519	0	+	5	0	108	55	5.0
CP008925.1	h6.sal.bam	other	3223520	3223520	0	+	1	1	109	56	1.0
CP008925.1	h6.sal.bam	other	3223521	3223521	0	+	1	1	110	56	1.0
CP008925.1	h6.sal.bam	other	3223522	3223522	0	+	1	0	111	56	1.0
CP008925.1	h6.sal.bam	other	3223523	3223523	0	+	0	0	110	56	0.0
CP008925.1	h6.sal.bam	other	3223524	3223524	0	+	8	0	118	60	8.0
CP008925.1	h6.sal.bam	other	3223525	3223525	0	+	1	2	119	62	1.0
CP008925.1	h6.sal.bam	other	3223526	3223526	0	+	0	0	119	62	0.0
CP008925.1	h6.sal.bam	other	3223527	3223527	0	+	1	1	120	63	1.0
CP008925.1	h6.sal.bam	other	3223528	3223528	0	+	0	2	120	62	0.0
CP008925.1	h6.sal.bam	other	3223529	3223529	0	+	0	1	120	60	0.0
CP008925.1	h6.sal.bam	other	3223530	3223530	0	+	1	2	121	61	1.0
CP008925.1	h6.sal.bam	other	3223531	3223531	0	+	3	0	124	59	3.0
CP008925.1	h6.sal.bam	other	3223532	3223532	0	+	3	1	127	60	3.0
CP008925.1	h6.sal.bam	other	3223533	3223533	0	+	0	2	127	59	0.0
CP008925.1	h6.sal.bam	other	3223534	3223534	0	+	0	2	127	65	0.0
CP008925.1	h6.sal.bam	other	3223535	3223535	0	+	0	0	127	63	0.0
CP008925.1	h6.sal.bam	other	3223536	3223536	0	+	1	2	128	64	1.0
CP008925.1	h6.sal.bam	other	3223537	3223537	0	+	0	0	128	63	0.0
CP008925.1	h6.sal.bam	other	3223538	3223538	0	+	0	0	128	67	0.0
CP008925.1	h6.sal.bam	other	3223539	3223539	0	+	1	0	129	68	1.0
CP008925.1	h6.sal.bam	other	3223540	3223540	0	+	0	1	129	71	0.0
CP008925.1	h6.sal.bam	other	3223541	3223541	0	+	2	0	131	72	2.0
CP008925.1	h6.sal.bam	other	3223542	3223542	0	+	1	0	131	75	1.0
CP008925.1	h6.sal.bam	other	3223543	3223543	0	+	1	1	132	76	1.0
CP008925.1	h6.sal.bam	other	3223544	3223544	0	+	1	2	133	78	1.0
CP008925.1	h6.sal.bam	other	3223545	3223545	0	+	0	0	133	76	0.0
CP008925.1	h6.sal.bam	GAAC	3223546	3223546	3223554	+	0	0	133	79	0.0
CP008925.1	h6.sal.bam	other	3223547	3223547	0	+	0	0	126	80	0.0
CP008925.1	h6.sal.bam	GAAC	3223548	3223548	3223554	+	1	1	127	80	1.0
CP008925.1	h6.sal.bam	other	3223549	3223549	0	+	3	0	128	79	3.0
CP008925.1	h6.sal.bam	other	3223550	3223550	0	+	2	2	130	79	2.0
CP008925.1	h6.sal.bam	other	3223551	3223551	0	+	1	0	131	81	1.0
CP008925.1	h6.sal.bam	other	3223552	3223552	0	+	1	0	132	83	1.0
CP008925.1	h6.sal.bam	other	3223553	3223553	0	+	2	0	134	85	2.0
CP008925.1	h6.sal.bam	other	3223554	3223554	0	+	1	0	134	91	1.0
CP008925.1	h6.sal.bam	other	3223555	3223555	0	+	2	0	136	95	2.0
CP008925.1	h6.sal.bam	other	3223556	3223556	0	+	1	1	136	97	1.0
CP008925.1	h6.sal.bam	other	3223557	3223557	0	+	1	0	137	99	1.0
CP008925.1	h6.sal.bam	other	3223558	3223558	0	+	1	1	138	103	1.0
CP008925.1	h6.sal.bam	other	3223559	3223559	0	+	2	1	140	104	2.0
CP008925.1	h6.sal.bam	other	3223560	3223560	0	+	1	0	141	107	1.0
CP008925.1	h6.sal.bam	other	3223561	3223561	0	+	2	1	143	107	2.0
CP008925.1	h6.sal.bam	other	3223562	3223562	0	+	0	0	142	113	0.0
CP008925.1	h6.sal.bam	GAAC	3223563	3223563	3223554	+	3	1	144	114	3.0
CP008925.1	h6.sal.bam	other	3223564	3223564	0	+	0	3	144	113	0.0
CP008925.1	h6.sal.bam	GAAC	3223565	3223565	3223554	+	2	1	146	115	2.0
CP008925.1	h6.sal.bam	other	3223566	3223566	0	+	1	0	147	115	1.0
CP008925.1	h6.sal.bam	other	3223567	3223567	0	+	0	0	147	120	0.0
CP008925.1	h6.sal.bam	other	3223568	3223568	0	+	0	1	147	120	0.0
CP008925.1	h6.sal.bam	other	3223569	3223569	0	+	0	1	147	128	0.0
CP008925.1	h6.sal.bam	other	3223570	3223570	0	+	0	2	147	130	0.0
CP008925.1	h6.sal.bam	other	3223571	3223571	0	+	0	2	147	129	0.0
CP008925.1	h6.sal.bam	other	3223572	3223572	0	+	1	2	142	129	1.0
CP008925.1	h6.sal.bam	other	3223573	3223573	0	+	0	1	141	127	0.0
CP008925.1	h6.sal.bam	other	3223574	3223574	0	+	2	0	143	130	2.0
CP008925.1	h6.sal.bam	other	3223575	3223575	0	+	2	0	145	132	2.0
CP008925.1	h6.sal.bam	other	3223576	3223576	0	+	0	1	145	135	0.0
CP008925.1	h6.sal.bam	other	3223577	3223577	0	+	1	1	146	134	1.0
CP008925.1	h6.sal.bam	GTTC	3223578	3223578	3223586	+	1	3	147	135	1.0
CP008925.1	h6.sal.bam	other	3223579	3223579	0	+	1	0	148	138	1.0
CP008925.1	h6.sal.bam	GTTC	3223580	3223580	3223586	+	4	1	152	138	4.0
CP008925.1	h6.sal.bam	other	3223581	3223581	0	+	1	0	148	142	1.0
CP008925.1	h6.sal.bam	other	3223582	3223582	0	+	3	1	151	142	3.0
CP008925.1	h6.sal.bam	other	3223583	3223583	0	+	1	1	152	142	1.0
CP008925.1	h6.sal.bam	other	3223584	3223584	0	+	0	2	112	152	0.0
CP008925.1	h6.sal.bam	other	3223585	3223585	0	+	1	1	93	153	1.0
CP008925.1	h6.sal.bam	other	3223586	3223586	0	+	1	0	84	152	1.0
CP008925.1	h6.sal.bam	other	3223587	3223587	0	+	2	0	85	152	2.0
CP008925.1	h6.sal.bam	other	3223588	3223588	0	+	0	0	85	155	0.0
CP008925.1	h6.sal.bam	other	3223589	3223589	0	+	0	0	83	155	0.0
CP008925.1	h6.sal.bam	other	3223590	3223590	0	+	2	0	85	155	2.0
CP008925.1	h6.sal.bam	other	3223591	3223591	0	+	1	1	84	162	1.0
CP008925.1	h6.sal.bam	other	3223592	3223592	0	+	0	0	82	164	0.0
CP008925.1	h6.sal.bam	other	3223593	3223593	0	+	1	2	83	164	1.0
CP008925.1	h6.sal.bam	other	3223594	3223594	0	+	0	2	79	164	0.0
CP008925.1	h6.sal.bam	GTTC	3223595	3223595	3223586	+	3	1	81	163	3.0
CP008925.1	h6.sal.bam	other	3223596	3223596	0	+	1	1	81	163	1.0
CP008925.1	h6.sal.bam	GTTC	3223597	3223597	3223586	+	1	3	80	163	1.0
CP008925.1	h6.sal.bam	other	3223598	3223598	0	+	2	1	79	160	2.0
CP008925.1	h6.sal.bam	other	3223599	3223599	0	+	2	2	77	161	2.0
CP008925.1	h6.sal.bam	other	3223600	3223600	0	+	3	2	79	159	3.0
CP008925.1	h6.sal.bam	other	3223601	3223601	0	+	0	1	76	160	0.0
CP008925.1	h6.sal.bam	other	3223602	3223602	0	+	2	0	79	160	2.0
CP008925.1	h6.sal.bam	other	3223603	3223603	0	+	0	1	79	161	0.0
CP008925.1	h6.sal.bam	other	3223604	3223604	0	+	0	1	78	160	0.0
CP008925.1	h6.sal.bam	other	3223605	3223605	0	+	0	0	75	161	0.0
CP008925.1	h6.sal.bam	other	3223606	3223606	0	+	2	0	74	163	2.0
CP008925.1	h6.sal.bam	other	3223607	3223607	0	+	0	6	74	163	0.0
CP008925.1	h6.sal.bam	other	3223608	3223608	0	+	1	2	75	157	1.0
CP008925.1	h6.sal.bam	other	3223609	3223609	0	+	1	0	76	170	1.0
CP008925.1	h6.sal.bam	other	3223610	3223610	0	+	1	2	76	171	1.0
CP008925.1	h6.sal.bam	other	3223611	3223611	0	+	1	2	77	171	1.0
CP008925.1	h6.sal.bam	other	3223612	3223612	0	+	1	3	77	171	1.0
CP008925.1	h6.sal.bam	other	3223613	3223613	0	+	0	0	77	170	0.0
CP008925.1	h6.sal.bam	other	3223614	3223614	0	+	2	3	79	170	2.0
CP008925.1	h6.sal.bam	other	3223615	3223615	0	+	2	3	81	172	2.0
CP008925.1	h6.sal.bam	other	3223616	3223616	0	+	1	2	80	169	1.0
CP008925.1	h6.sal.bam	other	3223617	3223617	0	+	1	4	80	167	1.0
CP008925.1	h6.sal.bam	other	3223618	3223618	0	+	1	1	79	166	1.0
CP008925.1	h6.sal.bam	other	3223619	3223619	0	+	1	0	80	165	1.0
CP008925.1	h6.sal.bam	other	3223620	3223620	0	+	2	4	82	166	2.0
CP008925.1	h6.sal.bam	other	3223621	3223621	0	+	2	1	84	163	2.0
CP008925.1	h6.sal.bam	other	3223622	3223622	0	+	0	1	84	166	0.0
CP008925.1	h6.sal.bam	other	3223623	3223623	0	+	1	1	84	168	1.0
CP008925.1	h6.sal.bam	other	3223624	3223624	0	+	1	0	80	170	1.0
CP008925.1	h6.sal.bam	other	3223625	3223625	0	+	0	1	80	170	0.0
CP008925.1	h6.sal.bam	other	3223626	3223626	0	+	0	2	78	175	0.0
CP008925.1	h6.sal.bam	other	3223627	3223627	0	+	3	2	80	177	3.0
CP008925.1	h6.sal.bam	GTTC	3223628	3223628	3223636	+	0	8	79	177	0.0
CP008925.1	h6.sal.bam	other	3223629	3223629	0	+	0	2	76	174	0.0
CP008925.1	h6.sal.bam	GTTC	3223630	3223630	3223636	+	4	3	79	174	4.0
CP008925.1	h6.sal.bam	other	3223631	3223631	0	+	0	3	78	171	0.0
CP008925.1	h6.sal.bam	other	3223632	3223632	0	+	0	3	78	168	0.0
CP008925.1	h6.sal.bam	other	3223633	3223633	0	+	2	2	77	167	2.0
CP008925.1	h6.sal.bam	other	3223634	3223634	0	+	1	4	78	165	1.0
CP008925.1	h6.sal.bam	other	3223635	3223635	0	+	1	0	77	162	1.0
CP008925.1	h6.sal.bam	other	3223636	3223636	0	+	1	7	78	162	1.0
CP008925.1	h6.sal.bam	other	3223637	3223637	0	+	1	1	79	155	1.0
CP008925.1	h6.sal.bam	other	3223638	3223638	0	+	3	4	79	156	3.0
CP008925.1	h6.sal.bam	other	3223639	3223639	0	+	4	0	83	152	4.0
CP008925.1	h6.sal.bam	other	3223640	3223640	0	+	1	2	82	152	1.0
CP008925.1	h6.sal.bam	other	3223641	3223641	0	+	0	5	81	156	0.0
CP008925.1	h6.sal.bam	other	3223642	3223642	0	+	1	7	81	151	1.0
CP008925.1	h6.sal.bam	other	3223643	3223643	0	+	1	3	81	144	1.0
CP008925.1	h6.sal.bam	other	3223644	3223644	0	+	3	1	84	141	3.0
CP008925.1	h6.sal.bam	GTTC	3223645	3223645	3223636	+	2	2	86	140	2.0
CP008925.1	h6.sal.bam	other	3223646	3223646	0	+	0	2	86	144	0.0
CP008925.1	h6.sal.bam	GTTC	3223647	3223647	3223636	+	4	0	89	142	4.0
CP008925.1	h6.sal.bam	other	3223648	3223648	0	+	1	4	89	142	1.0
CP008925.1	h6.sal.bam	other	3223649	3223649	0	+	1	1	90	139	1.0
CP008925.1	h6.sal.bam	other	3223650	3223650	0	+	1	2	89	139	1.0
CP008925.1	h6.sal.bam	other	3223651	3223651	0	+	0	0	89	137	0.0
CP008925.1	h6.sal.bam	other	3223652	3223652	0	+	0	2	88	142	0.0
CP008925.1	h6.sal.bam	other	3223653	3223653	0	+	0	7	88	140	0.0
CP008925.1	h6.sal.bam	other	3223654	3223654	0	+	2	0	88	139	2.0
CP008925.1	h6.sal.bam	other	3223655	3223655	0	+	0	5	85	140	0.0
CP008925.1	h6.sal.bam	other	3223656	3223656	0	+	2	1	86	135	2.0
CP008925.1	h6.sal.bam	other	3223657	3223657	0	+	2	9	85	134	2.0
CP008925.1	h6.sal.bam	other	3223658	3223658	0	+	3	2	87	131	3.0
CP008925.1	h6.sal.bam	other	3223659	3223659	0	+	0	3	87	132	0.0
CP008925.1	h6.sal.bam	other	3223660	3223660	0	+	0	0	85	129	0.0
CP008925.1	h6.sal.bam	other	3223661	3223661	0	+	5	3	90	133	5.0
CP008925.1	h6.sal.bam	other	3223662	3223662	0	+	2	0	90	130	2.0
CP008925.1	h6.sal.bam	other	3223663	3223663	0	+	0	2	90	131	0.0
CP008925.1	h6.sal.bam	other	3223664	3223664	0	+	1	2	89	136	1.0
CP008925.1	h6.sal.bam	other	3223665	3223665	0	+	0	3	88	136	0.0
CP008925.1	h6.sal.bam	other	3223666	3223666	0	+	3	3	91	135	3.0
CP008925.1	h6.sal.bam	other	3223667	3223667	0	+	6	2	97	132	6.0
CP008925.1	h6.sal.bam	other	3223668	3223668	0	+	1	0	94	132	1.0
CP008925.1	h6.sal.bam	other	3223669	3223669	0	+	0	1	94	133	0.0
CP008925.1	h6.sal.bam	other	3223670	3223670	0	+	2	1	96	133	2.0
CP008925.1	h6.sal.bam	other	3223671	3223671	0	+	1	0	96	135	1.0
CP008925.1	h6.sal.bam	other	3223672	3223672	0	+	1	0	94	136	1.0
CP008925.1	h6.sal.bam	other	3223673	3223673	0	+	1	2	95	136	1.0
CP008925.1	h6.sal.bam	other	3223674	3223674	0	+	3	3	96	134	3.0
CP008925.1	h6.sal.bam	other	3223675	3223675	0	+	2	0	95	132	2.0
CP008925.1	h6.sal.bam	other	3223676	3223676	0	+	1	1	96	134	1.0
CP008925.1	h6.sal.bam	other	3223677	3223677	0	+	4	1	98	133	4.0
CP008925.1	h6.sal.bam	other	3223678	3223678	0	+	0	0	98	132	0.0
CP008925.1	h6.sal.bam	other	3223679	3223679	0	+	1	2	99	135	1.0
CP008925.1	h6.sal.bam	other	3223680	3223680	0	+	3	3	99	133	3.0
CP008925.1	h6.sal.bam	other	3223681	3223681	0	+	1	3	100	133	1.0
CP008925.1	h6.sal.bam	other	3223682	3223682	0	+	2	5	101	130	2.0
CP008925.1	h6.sal.bam	other	3223683	3223683	0	+	3	8	102	125	3.0
CP008925.1	h6.sal.bam	other	3223684	3223684	0	+	0	0	100	124	0.0
CP008925.1	h6.sal.bam	other	3223685	3223685	0	+	3	2	102	127	3.0
CP008925.1	h6.sal.bam	other	3223686	3223686	0	+	2	2	104	125	2.0
CP008925.1	h6.sal.bam	other	3223687	3223687	0	+	5	2	108	127	5.0
CP008925.1	h6.sal.bam	other	3223688	3223688	0	+	1	0	109	125	1.0
CP008925.1	h6.sal.bam	other	3223689	3223689	0	+	0	5	107	130	0.0
CP008925.1	h6.sal.bam	other	3223690	3223690	0	+	2	0	107	128	2.0
CP008925.1	h6.sal.bam	other	3223691	3223691	0	+	0	1	107	128	0.0
CP008925.1	h6.sal.bam	other	3223692	3223692	0	+	0	2	106	133	0.0
CP008925.1	h6.sal.bam	other	3223693	3223693	0	+	2	1	107	142	2.0
CP008925.1	h6.sal.bam	other	3223694	3223694	0	+	0	1	106	141	0.0
CP008925.1	h6.sal.bam	other	3223695	3223695	0	+	2	4	105	140	2.0
CP008925.1	h6.sal.bam	other	3223696	3223696	0	+	1	1	105	136	1.0
CP008925.1	h6.sal.bam	other	3223697	3223697	0	+	0	3	105	141	0.0
CP008925.1	h6.sal.bam	other	3223698	3223698	0	+	2	3	105	143	2.0
CP008925.1	h6.sal.bam	other	3223699	3223699	0	+	2	6	107	140	2.0
CP008925.1	h6.sal.bam	other	3223700	3223700	0	+	1	4	108	134	1.0
CP008925.1	h6.sal.bam	other	3223701	3223701	0	+	2	2	108	131	2.0
CP008925.1	h6.sal.bam	other	3223702	3223702	0	+	4	3	112	129	4.0
CP008925.1	h6.sal.bam	other	3223703	3223703	0	+	2	2	113	126	2.0
CP008925.1	h6.sal.bam	other	3223704	3223704	0	+	0	1	113	126	0.0
CP008925.1	h6.sal.bam	other	3223705	3223705	0	+	2	0	111	125	2.0
CP008925.1	h6.sal.bam	other	3223706	3223706	0	+	4	1	115	125	4.0
CP008925.1	h6.sal.bam	other	3223707	3223707	0	+	2	1	117	126	2.0
CP008925.1	h6.sal.bam	other	3223708	3223708	0	+	2	1	118	129	2.0
CP008925.1	h6.sal.bam	other	3223709	3223709	0	+	1	0	117	130	1.0
CP008925.1	h6.sal.bam	other	3223710	3223710	0	+	1	0	117	130	1.0
CP008925.1	h6.sal.bam	other	3223711	3223711	0	+	0	2	116	132	0.0
CP008925.1	h6.sal.bam	other	3223712	3223712	0	+	2	1	116	134	2.0
CP008925.1	h6.sal.bam	other	3223713	3223713	0	+	4	3	116	133	4.0
CP008925.1	h6.sal.bam	other	3223714	3223714	0	+	0	0	115	130	0.0
CP008925.1	h6.sal.bam	other	3223715	3223715	0	+	2	2	115	134	2.0
CP008925.1	h6.sal.bam	other	3223716	3223716	0	+	4	0	119	134	4.0
CP008925.1	h6.sal.bam	other	3223717	3223717	0	+	1	1	115	136	1.0
CP008925.1	h6.sal.bam	other	3223718	3223718	0	+	1	1	116	137	1.0
CP008925.1	h6.sal.bam	other	3223719	3223719	0	+	1	2	117	137	0.6666666666666666
CP008925.1	h6.sal.bam	other	3223720	3223720	0	+	2	2	115	137	1.3333333333333333
CP008925.1	h6.sal.bam	other	3223721	3223721	0	+	0	1	115	136	0.0
CP008925.1	h6.sal.bam	other	3223722	3223722	0	+	0	0	115	139	0.0
CP008925.1	h6.sal.bam	other	3223723	3223723	0	+	5	0	118	142	2.5
CP008925.1	h6.sal.bam	other	3223724	3223724	0	+	0	1	117	142	0.0
CP008925.1	h6.sal.bam	other	3223725	3223725	0	+	6	0	123	141	4.0
CP008925.1	h6.sal.bam	other	3223726	3223726	0	+	2	6	125	141	1.3333333333333333
CP008925.1	h6.sal.bam	other	3223727	3223727	0	+	2	2	127	138	2.0
CP008925.1	h6.sal.bam	other	3223728	3223728	0	+	1	2	127	136	1.0
CP008925.1	h6.sal.bam	other	3223729	3223729	0	+	4	1	128	134	2.6666666666666665
CP008925.1	h6.sal.bam	other	3223730	3223730	0	+	2	2	128	133	2.0
CP008925.1	h6.sal.bam	other	3223731	3223731	0	+	1	4	128	135	0.6666666666666666
CP008925.1	h6.sal.bam	other	3223732	3223732	0	+	0	1	124	135	0.0
CP008925.1	h6.sal.bam	other	3223733	3223733	0	+	2	2	126	135	2.0
CP008925.1	h6.sal.bam	other	3223734	3223734	0	+	2	2	128	134	2.0
CP008925.1	h6.sal.bam	other	3223735	3223735	0	+	0	2	128	135	0.0
CP008925.1	h6.sal.bam	other	3223736	3223736	0	+	2	0	124	133	2.0
CP008925.1	h6.sal.bam	other	3223737	3223737	0	+	0	1	124	136	0.0
CP008925.1	h6.sal.bam	other	3223738	3223738	0	+	1	7	124	135	0.6666666666666666
CP008925.1	h6.sal.bam	other	3223739	3223739	0	+	0	2	123	131	0.0
CP008925.1	h6.sal.bam	other	3223740	3223740	0	+	1	3	120	130	1.0
CP008925.1	h6.sal.bam	other	3223741	3223741	0	+	2	0	122	127	1.3333333333333333
CP008925.1	h6.sal.bam	other	3223742	3223742	0	+	4	2	121	127	2.0
CP008925.1	h6.sal.bam	other	3223743	3223743	0	+	1	1	121	126	0.6666666666666666
CP008925.1	h6.sal.bam	other	3223744	3223744	0	+	2	1	121	127	1.3333333333333333
CP008925.1	h6.sal.bam	other	3223745	3223745	0	+	1	3	122	127	1.0
CP008925.1	h6.sal.bam	other	3223746	3223746	0	+	1	0	122	124	0.6666666666666666
CP008925.1	h6.sal.bam	other	3223747	3223747	0	+	1	0	122	124	0.6666666666666666
CP008925.1	h6.sal.bam	other	3223748	3223748	0	+	3	2	121	124	2.0
CP008925.1	h6.sal.bam	other	3223749	3223749	0	+	0	2	120	122	0.0
CP008925.1	h6.sal.bam	other	3223750	3223750	0	+	1	0	120	120	1.0
CP008925.1	h6.sal.bam	other	3223751	3223751	0	+	2	1	119	123	2.0
CP008925.1	h6.sal.bam	other	3223752	3223752	0	+	1	1	120	124	1.0
CP008925.1	h6.sal.bam	other	3223753	3223753	0	+	0	0	120	123	0.0
CP008925.1	h6.sal.bam	other	3223754	3223754	0	+	1	0	120	125	1.0
CP008925.1	h6.sal.bam	other	3223755	3223755	0	+	0	3	117	125	0.0
CP008925.1	h6.sal.bam	other	3223756	3223756	0	+	0	3	116	126	0.0
CP008925.1	h6.sal.bam	other	3223757	3223757	0	+	1	2	115	124	1.0
CP008925.1	h6.sal.bam	other	3223758	3223758	0	+	0	3	112	122	0.0
CP008925.1	h6.sal.bam	other	3223759	3223759	0	+	3	2	115	119	3.0
CP008925.1	h6.sal.bam	other	3223760	3223760	0	+	2	2	114	118	2.0
CP008925.1	h6.sal.bam	other	3223761	3223761	0	+	0	3	106	120	0.0
CP008925.1	h6.sal.bam	other	3223762	3223762	0	+	3	4	109	117	3.0
CP008925.1	h6.sal.bam	other	3223763	3223763	0	+	1	2	109	117	1.0
CP008925.1	h6.sal.bam	other	3223764	3223764	0	+	4	2	113	117	4.0
CP008925.1	h6.sal.bam	other	3223765	3223765	0	+	2	5	113	119	2.0
CP008925.1	h6.sal.bam	other	3223766	3223766	0	+	3	8	116	114	3.0
CP008925.1	h6.sal.bam	other	3223767	3223767	0	+	3	3	117	106	3.0
CP008925.1	h6.sal.bam	other	3223768	3223768	0	+	5	4	121	104	5.0
CP008925.1	h6.sal.bam	other	3223769	3223769	0	+	2	1	122	100	2.0
CP008925.1	h6.sal.bam	other	3223770	3223770	0	+	4	1	125	103	4.0
CP008925.1	h6.sal.bam	other	3223771	3223771	0	+	1	3	125	103	1.0
CP008925.1	h6.sal.bam	other	3223772	3223772	0	+	0	2	125	102	0.0
CP008925.1	h6.sal.bam	other	3223773	3223773	0	+	5	0	128	104	5.0
CP008925.1	h6.sal.bam	other	3223774	3223774	0	+	3	1	130	106	3.0
CP008925.1	h6.sal.bam	other	3223775	3223775	0	+	0	0	127	106	0.0
CP008925.1	h6.sal.bam	other	3223776	3223776	0	+	0	0	127	106	0.0
CP008925.1	h6.sal.bam	other	3223777	3223777	0	+	0	0	122	106	0.0
CP008925.1	h6.sal.bam	other	3223778	3223778	0	+	0	2	121	116	0.0
CP008925.1	h6.sal.bam	other	3223779	3223779	0	+	4	1	125	114	4.0
CP008925.1	h6.sal.bam	other	3223780	3223780	0	+	0	1	123	114	0.0
CP008925.1	h6.sal.bam	other	3223781	3223781	0	+	5	4	124	113	5.0
CP008925.1	h6.sal.bam	other	3223782	3223782	0	+	0	0	122	109	0.0
CP008925.1	h6.sal.bam	other	3223783	3223783	0	+	0	2	120	113	0.0
CP008925.1	h6.sal.bam	other	3223784	3223784	0	+	2	0	121	111	2.0
CP008925.1	h6.sal.bam	other	3223785	3223785	0	+	4	2	124	113	4.0
CP008925.1	h6.sal.bam	other	3223786	3223786	0	+	8	4	131	112	8.0
CP008925.1	h6.sal.bam	other	3223787	3223787	0	+	3	0	130	111	3.0
CP008925.1	h6.sal.bam	other	3223788	3223788	0	+	2	0	132	111	2.0
CP008925.1	h6.sal.bam	other	3223789	3223789	0	+	0	4	130	112	0.0
CP008925.1	h6.sal.bam	other	3223790	3223790	0	+	0	2	129	108	0.0
CP008925.1	h6.sal.bam	other	3223791	3223791	0	+	2	2	127	108	2.0
CP008925.1	h6.sal.bam	other	3223792	3223792	0	+	2	2	127	107	2.0
CP008925.1	h6.sal.bam	other	3223793	3223793	0	+	1	1	128	105	1.0
CP008925.1	h6.sal.bam	other	3223794	3223794	0	+	1	3	129	104	1.0
CP008925.1	h6.sal.bam	other	3223795	3223795	0	+	0	1	125	102	0.0
CP008925.1	h6.sal.bam	other	3223796	3223796	0	+	2	3	127	101	2.0
CP008925.1	h6.sal.bam	other	3223797	3223797	0	+	1	3	127	101	1.0
CP008925.1	h6.sal.bam	GTTC	3223798	3223798	3223806	+	6	0	128	99	6.0
CP008925.1	h6.sal.bam	other	3223799	3223799	0	+	0	0	121	101	0.0
CP008925.1	h6.sal.bam	GTTC	3223800	3223800	3223806	+	1	3	122	101	1.0
CP008925.1	h6.sal.bam	other	3223801	3223801	0	+	0	2	122	99	0.0
CP008925.1	h6.sal.bam	other	3223802	3223802	0	+	0	0	120	97	0.0
CP008925.1	h6.sal.bam	other	3223803	3223803	0	+	3	0	122	98	3.0
CP008925.1	h6.sal.bam	other	3223804	3223804	0	+	2	2	119	101	2.0
CP008925.1	h6.sal.bam	other	3223805	3223805	0	+	0	0	118	103	0.0
CP008925.1	h6.sal.bam	other	3223806	3223806	0	+	2	4	120	105	2.0
CP008925.1	h6.sal.bam	other	3223807	3223807	0	+	1	1	121	101	1.0
CP008925.1	h6.sal.bam	other	3223808	3223808	0	+	2	1	121	100	2.0
CP008925.1	h6.sal.bam	other	3223809	3223809	0	+	0	3	118	106	0.0
CP008925.1	h6.sal.bam	other	3223810	3223810	0	+	2	0	118	107	2.0
CP008925.1	h6.sal.bam	other	3223811	3223811	0	+	0	3	118	107	0.0
CP008925.1	h6.sal.bam	other	3223812	3223812	0	+	2	3	118	105	2.0
CP008925.1	h6.sal.bam	other	3223813	3223813	0	+	0	0	118	103	0.0
CP008925.1	h6.sal.bam	other	3223814	3223814	0	+	0	1	117	103	0.0
CP008925.1	h6.sal.bam	GTTC	3223815	3223815	3223806	+	1	1	118	102	1.0
CP008925.1	h6.sal.bam	other	3223816	3223816	0	+	1	0	116	102	1.0
CP008925.1	h6.sal.bam	GTTC	3223817	3223817	3223806	+	0	2	113	102	0.0
CP008925.1	h6.sal.bam	other	3223818	3223818	0	+	0	0	109	102	0.0
CP008925.1	h6.sal.bam	other	3223819	3223819	0	+	4	1	113	102	4.0
CP008925.1	h6.sal.bam	other	3223820	3223820	0	+	1	0	114	101	1.0
CP008925.1	h6.sal.bam	other	3223821	3223821	0	+	2	0	116	104	2.0
CP008925.1	h6.sal.bam	other	3223822	3223822	0	+	0	0	115	105	0.0
CP008925.1	h6.sal.bam	other	3223823	3223823	0	+	4	0	117	107	4.0
CP008925.1	h6.sal.bam	other	3223824	3223824	0	+	1	0	118	109	1.0
CP008925.1	h6.sal.bam	other	3223825	3223825	0	+	2	3	120	109	2.0
CP008925.1	h6.sal.bam	other	3223826	3223826	0	+	2	2	119	114	2.0
CP008925.1	h6.sal.bam	other	3223827	3223827	0	+	5	0	124	113	5.0
CP008925.1	h6.sal.bam	other	3223828	3223828	0	+	0	2	124	113	0.0
CP008925.1	h6.sal.bam	other	3223829	3223829	0	+	2	4	125	113	2.0
CP008925.1	h6.sal.bam	other	3223830	3223830	0	+	2	0	126	112	2.0
CP008925.1	h6.sal.bam	other	3223831	3223831	0	+	2	1	128	113	2.0
CP008925.1	h6.sal.bam	other	3223832	3223832	0	+	3	0	130	113	3.0
CP008925.1	h6.sal.bam	other	3223833	3223833	0	+	1	1	128	114	1.0
CP008925.1	h6.sal.bam	other	3223834	3223834	0	+	0	2	128	113	0.0
CP008925.1	h6.sal.bam	other	3223835	3223835	0	+	1	2	127	111	1.0
CP008925.1	h6.sal.bam	other	3223836	3223836	0	+	1	4	127	113	1.0
CP008925.1	h6.sal.bam	other	3223837	3223837	0	+	0	0	124	109	0.0
CP008925.1	h6.sal.bam	other	3223838	3223838	0	+	0	2	123	109	0.0
CP008925.1	h6.sal.bam	other	3223839	3223839	0	+	1	4	119	107	1.0
CP008925.1	h6.sal.bam	other	3223840	3223840	0	+	0	1	118	108	0.0
CP008925.1	h6.sal.bam	other	3223841	3223841	0	+	3	0	116	112	3.0
CP008925.1	h6.sal.bam	other	3223842	3223842	0	+	2	0	114	115	2.0
CP008925.1	h6.sal.bam	other	3223843	3223843	0	+	3	3	115	118	3.0
CP008925.1	h6.sal.bam	other	3223844	3223844	0	+	0	2	114	115	0.0
CP008925.1	h6.sal.bam	other	3223845	3223845	0	+	2	1	110	116	2.0
CP008925.1	h6.sal.bam	other	3223846	3223846	0	+	2	1	112	115	2.0
CP008925.1	h6.sal.bam	other	3223847	3223847	0	+	2	4	114	120	2.0
CP008925.1	h6.sal.bam	other	3223848	3223848	0	+	1	2	107	119	1.0
CP008925.1	h6.sal.bam	other	3223849	3223849	0	+	0	1	107	118	0.0
CP008925.1	h6.sal.bam	other	3223850	3223850	0	+	0	0	107	117	0.0
CP008925.1	h6.sal.bam	other	3223851	3223851	0	+	4	10	111	121	4.0
CP008925.1	h6.sal.bam	other	3223852	3223852	0	+	0	0	107	112	0.0
CP008925.1	h6.sal.bam	other	3223853	3223853	0	+	0	0	107	114	0.0
CP008925.1	h6.sal.bam	other	3223854	3223854	0	+	0	1	107	117	0.0
CP008925.1	h6.sal.bam	other	3223855	3223855	0	+	0	3	102	116	0.0
CP008925.1	h6.sal.bam	other	3223856	3223856	0	+	0	1	102	113	0.0
CP008925.1	h6.sal.bam	other	3223857	3223857	0	+	1	1	103	112	1.0
CP008925.1	h6.sal.bam	other	3223858	3223858	0	+	2	1	105	111	2.0
CP008925.1	h6.sal.bam	other	3223859	3223859	0	+	2	1	105	110	2.0
CP008925.1	h6.sal.bam	other	3223860	3223860	0	+	0	0	101	119	0.0
CP008925.1	h6.sal.bam	other	3223861	3223861	0	+	0	3	91	119	0.0
CP008925.1	h6.sal.bam	other	3223862	3223862	0	+	2	0	93	116	2.0
CP008925.1	h6.sal.bam	other	3223863	3223863	0	+	1	1	92	116	1.0
CP008925.1	h6.sal.bam	other	3223864	3223864	0	+	1	1	93	115	1.0
CP008925.1	h6.sal.bam	other	3223865	3223865	0	+	0	1	93	123	0.0
CP008925.1	h6.sal.bam	other	3223866	3223866	0	+	5	1	96	124	5.0
CP008925.1	h6.sal.bam	other	3223867	3223867	0	+	4	0	97	123	4.0
CP008925.1	h6.sal.bam	other	3223868	3223868	0	+	4	0	100	124	4.0
CP008925.1	h6.sal.bam	other	3223869	3223869	0	+	3	1	103	124	3.0
CP008925.1	h6.sal.bam	other	3223870	3223870	0	+	1	1	102	125	1.0
CP008925.1	h6.sal.bam	other	3223871	3223871	0	+	2	2	104	124	2.0
CP008925.1	h6.sal.bam	other	3223872	3223872	0	+	3	1	100	125	3.0
CP008925.1	h6.sal.bam	other	3223873	3223873	0	+	2	2	102	124	2.0
CP008925.1	h6.sal.bam	other	3223874	3223874	0	+	1	0	102	122	1.0
CP008925.1	h6.sal.bam	other	3223875	3223875	0	+	1	1	103	122	1.0
CP008925.1	h6.sal.bam	other	3223876	3223876	0	+	1	0	104	124	1.0
CP008925.1	h6.sal.bam	other	3223877	3223877	0	+	2	1	103	124	2.0
CP008925.1	h6.sal.bam	other	3223878	3223878	0	+	0	4	103	123	0.0
CP008925.1	h6.sal.bam	other	3223879	3223879	0	+	0	4	102	120	0.0
CP008925.1	h6.sal.bam	other	3223880	3223880	0	+	0	2	102	117	0.0
CP008925.1	h6.sal.bam	other	3223881	3223881	0	+	0	0	99	116	0.0
CP008925.1	h6.sal.bam	other	3223882	3223882	0	+	3	4	102	116	3.0
CP008925.1	h6.sal.bam	other	3223883	3223883	0	+	0	3	97	113	0.0
CP008925.1	h6.sal.bam	other	3223884	3223884	0	+	1	4	98	112	1.0
CP008925.1	h6.sal.bam	other	3223885	3223885	0	+	0	1	98	109	0.0
CP008925.1	h6.sal.bam	other	3223886	3223886	0	+	0	0	98	109	0.0
CP008925.1	h6.sal.bam	other	3223887	3223887	0	+	3	0	100	110	3.0
CP008925.1	h6.sal.bam	other	3223888	3223888	0	+	3	0	103	110	3.0
CP008925.1	h6.sal.bam	other	3223889	3223889	0	+	0	1	103	110	0.0
CP008925.1	h6.sal.bam	other	3223890	3223890	0	+	1	0	103	109	1.0
CP008925.1	h6.sal.bam	other	3223891	3223891	0	+	0	1	102	111	0.0
CP008925.1	h6.sal.bam	other	3223892	3223892	0	+	0	1	102	110	0.0
CP008925.1	h6.sal.bam	other	3223893	3223893	0	+	3	1	105	111	3.0
CP008925.1	h6.sal.bam	other	3223894	3223894	0	+	2	2	103	113	2.0
CP008925.1	h6.sal.bam	other	3223895	3223895	0	+	0	0	100	111	0.0
CP008925.1	h6.sal.bam	other	3223896	3223896	0	+	2	2	102	111	2.0
CP008925.1	h6.sal.bam	other	3223897	3223897	0	+	2	2	100	110	2.0
CP008925.1	h6.sal.bam	other	3223898	3223898	0	+	2	2	101	110	2.0
CP008925.1	h6.sal.bam	other	3223899	3223899	0	+	2	3	103	111	2.0
CP008925.1	h6.sal.bam	other	3223900	3223900	0	+	1	5	100	113	1.0
CP008925.1	h6.sal.bam	other	3223901	3223901	0	+	0	1	95	110	0.0
CP008925.1	h6.sal.bam	other	3223902	3223902	0	+	1	0	96	111	1.0
CP008925.1	h6.sal.bam	other	3223903	3223903	0	+	0	2	94	116	0.0
CP008925.1	h6.sal.bam	other	3223904	3223904	0	+	1	3	87	117	1.0
CP008925.1	h6.sal.bam	other	3223905	3223905	0	+	0	1	87	114	0.0
CP008925.1	h6.sal.bam	other	3223906	3223906	0	+	2	1	89	117	2.0
CP008925.1	h6.sal.bam	other	3223907	3223907	0	+	2	1	91	116	2.0
CP008925.1	h6.sal.bam	other	3223908	3223908	0	+	2	0	93	117	2.0
CP008925.1	h6.sal.bam	other	3223909	3223909	0	+	1	3	94	117	1.0
CP008925.1	h6.sal.bam	other	3223910	3223910	0	+	2	0	95	117	2.0
CP008925.1	h6.sal.bam	other	3223911	3223911	0	+	2	3	96	117	2.0
CP008925.1	h6.sal.bam	other	3223912	3223912	0	+	1	2	97	114	1.0
CP008925.1	h6.sal.bam	other	3223913	3223913	0	+	1	0	97	115	1.0
CP008925.1	h6.sal.bam	other	3223914	3223914	0	+	4	0	101	117	4.0
CP008925.1	h6.sal.bam	other	3223915	3223915	0	+	2	5	99	118	2.0
CP008925.1	h6.sal.bam	other	3223916	3223916	0	+	3	3	100	114	3.0
CP008925.1	h6.sal.bam	other	3223917	3223917	0	+	1	3	101	111	1.0
CP008925.1	h6.sal.bam	other	3223918	3223918	0	+	1	0	100	109	1.0
CP008925.1	h6.sal.bam	other	3223919	3223919	0	+	1	3	98	109	1.0
CP008925.1	h6.sal.bam	other	3223920	3223920	0	+	1	2	99	107	1.0
CP008925.1	h6.sal.bam	other	3223921	3223921	0	+	1	4	98	108	1.0
CP008925.1	h6.sal.bam	other	3223922	3223922	0	+	0	3	96	106	0.0
CP008925.1	h6.sal.bam	other	3223923	3223923	0	+	0	1	95	103	0.0
CP008925.1	h6.sal.bam	other	3223924	3223924	0	+	3	0	95	106	3.0
CP008925.1	h6.sal.bam	other	3223925	3223925	0	+	0	4	95	107	0.0
CP008925.1	h6.sal.bam	other	3223926	3223926	0	+	3	1	97	104	3.0
CP008925.1	h6.sal.bam	other	3223927	3223927	0	+	1	3	98	104	1.0
CP008925.1	h6.sal.bam	other	3223928	3223928	0	+	0	3	98	104	0.0
CP008925.1	h6.sal.bam	other	3223929	3223929	0	+	1	0	99	103	1.0
CP008925.1	h6.sal.bam	other	3223930	3223930	0	+	2	1	101	103	2.0
CP008925.1	h6.sal.bam	other	3223931	3223931	0	+	2	1	103	106	2.0
CP008925.1	h6.sal.bam	other	3223932	3223932	0	+	0	3	102	106	0.0
CP008925.1	h6.sal.bam	other	3223933	3223933	0	+	0	0	100	103	0.0
CP008925.1	h6.sal.bam	other	3223934	3223934	0	+	4	5	102	104	4.0
CP008925.1	h6.sal.bam	other	3223935	3223935	0	+	1	2	103	101	1.0
CP008925.1	h6.sal.bam	other	3223936	3223936	0	+	2	1	105	100	2.0
CP008925.1	h6.sal.bam	other	3223937	3223937	0	+	1	2	104	99	1.0
CP008925.1	h6.sal.bam	other	3223938	3223938	0	+	4	2	106	102	4.0
CP008925.1	h6.sal.bam	other	3223939	3223939	0	+	2	2	107	100	2.0
CP008925.1	h6.sal.bam	other	3223940	3223940	0	+	3	3	110	99	3.0
CP008925.1	h6.sal.bam	other	3223941	3223941	0	+	1	0	103	98	1.0
CP008925.1	h6.sal.bam	other	3223942	3223942	0	+	1	0	104	99	1.0
CP008925.1	h6.sal.bam	other	3223943	3223943	0	+	1	0	101	105	1.0
CP008925.1	h6.sal.bam	other	3223944	3223944	0	+	1	1	98	106	1.0
CP008925.1	h6.sal.bam	other	3223945	3223945	0	+	0	0	96	106	0.0
CP008925.1	h6.sal.bam	other	3223946	3223946	0	+	0	3	96	106	0.0
CP008925.1	h6.sal.bam	other	3223947	3223947	0	+	0	0	90	104	0.0
CP008925.1	h6.sal.bam	other	3223948	3223948	0	+	1	0	91	104	1.0
CP008925.1	h6.sal.bam	other	3223949	3223949	0	+	2	2	93	104	2.0
CP008925.1	h6.sal.bam	other	3223950	3223950	0	+	0	1	92	102	0.0
CP008925.1	h6.sal.bam	other	3223951	3223951	0	+	0	0	90	101	0.0
CP008925.1	h6.sal.bam	other	3223952	3223952	0	+	1	1	91	101	1.0
CP008925.1	h6.sal.bam	other	3223953	3223953	0	+	0	2	91	100	0.0
CP008925.1	h6.sal.bam	other	3223954	3223954	0	+	0	1	91	99	0.0
CP008925.1	h6.sal.bam	other	3223955	3223955	0	+	1	0	92	99	1.0
CP008925.1	h6.sal.bam	other	3223956	3223956	0	+	4	1	92	99	4.0
CP008925.1	h6.sal.bam	other	3223957	3223957	0	+	0	0	92	99	0.0
CP008925.1	h6.sal.bam	other	3223958	3223958	0	+	0	2	92	99	0.0
CP008925.1	h6.sal.bam	other	3223959	3223959	0	+	4	1	95	101	4.0
CP008925.1	h6.sal.bam	other	3223960	3223960	0	+	0	2	95	100	0.0
CP008925.1	h6.sal.bam	other	3223961	3223961	0	+	2	0	97	98	2.0
CP008925.1	h6.sal.bam	other	3223962	3223962	0	+	1	0	95	98	1.0
CP008925.1	h6.sal.bam	other	3223963	3223963	0	+	1	0	94	100	1.0
CP008925.1	h6.sal.bam	other	3223964	3223964	0	+	0	2	94	100	0.0
CP008925.1	h6.sal.bam	other	3223965	3223965	0	+	4	0	97	96	4.0
CP008925.1	h6.sal.bam	other	3223966	3223966	0	+	1	1	98	99	1.0
CP008925.1	h6.sal.bam	other	3223967	3223967	0	+	2	1	100	101	2.0
CP008925.1	h6.sal.bam	other	3223968	3223968	0	+	1	2	96	106	1.0
CP008925.1	h6.sal.bam	other	3223969	3223969	0	+	0	0	95	106	0.0
CP008925.1	h6.sal.bam	other	3223970	3223970	0	+	0	0	95	106	0.0
CP008925.1	h6.sal.bam	other	3223971	3223971	0	+	1	1	95	106	1.0
CP008925.1	h6.sal.bam	other	3223972	3223972	0	+	0	2	93	109	0.0
CP008925.1	h6.sal.bam	other	3223973	3223973	0	+	2	3	93	109	2.0
CP008925.1	h6.sal.bam	other	3223974	3223974	0	+	1	5	92	106	1.0
CP008925.1	h6.sal.bam	other	3223975	3223975	0	+	1	0	92	101	1.0
CP008925.1	h6.sal.bam	other	3223976	3223976	0	+	2	3	93	102	2.0
CP008925.1	h6.sal.bam	other	3223977	3223977	0	+	0	7	93	99	0.0
CP008925.1	h6.sal.bam	other	3223978	3223978	0	+	1	3	94	94	1.0
CP008925.1	h6.sal.bam	other	3223979	3223979	0	+	0	1	91	93	0.0
CP008925.1	h6.sal.bam	other	3223980	3223980	0	+	0	3	91	94	0.0
CP008925.1	h6.sal.bam	other	3223981	3223981	0	+	2	2	93	91	2.0
CP008925.1	h6.sal.bam	other	3223982	3223982	0	+	1	0	92	89	1.0
CP008925.1	h6.sal.bam	other	3223983	3223983	0	+	1	3	91	93	1.0
CP008925.1	h6.sal.bam	other	3223984	3223984	0	+	0	0	88	90	0.0
CP008925.1	h6.sal.bam	other	3223985	3223985	0	+	0	0	86	90	0.0
CP008925.1	h6.sal.bam	other	3223986	3223986	0	+	1	1	86	91	1.0
CP008925.1	h6.sal.bam	other	3223987	3223987	0	+	4	2	90	90	4.0
CP008925.1	h6.sal.bam	other	3223988	3223988	0	+	0	2	85	90	0.0
CP008925.1	h6.sal.bam	other	3223989	3223989	0	+	0	2	85	88	0.0
CP008925.1	h6.sal.bam	other	3223990	3223990	0	+	0	0	83	87	0.0
CP008925.1	h6.sal.bam	other	3223991	3223991	0	+	2	1	81	88	2.0
CP008925.1	h6.sal.bam	other	3223992	3223992	0	+	1	0	82	87	1.0
CP008925.1	h6.sal.bam	other	3223993	3223993	0	+	2	0	82	90	2.0
CP008925.1	h6.sal.bam	other	3223994	3223994	0	+	0	2	82	90	0.0
CP008925.1	h6.sal.bam	other	3223995	3223995	0	+	1	3	81	91	1.0
CP008925.1	h6.sal.bam	other	3223996	3223996	0	+	0	2	80	88	0.0
CP008925.1	h6.sal.bam	other	3223997	3223997	0	+	3	2	83	86	3.0
CP008925.1	h6.sal.bam	other	3223998	3223998	0	+	2	1	85	84	2.0
CP008925.1	h6.sal.bam	other	3223999	3223999	0	+	6	1	89	85	6.0
CP008925.1	h6.sal.bam	other	3224000	3224000	0	+	0	2	89	84	0.0
CP008925.1	h6.sal.bam	other	3224001	3224001	0	+	2	1	88	82	2.0
CP008925.1	h6.sal.bam	other	3224002	3224002	0	+	2	3	89	81	2.0
CP008925.1	h6.sal.bam	other	3224003	3224003	0	+	1	2	90	86	1.0
CP008925.1	h6.sal.bam	other	3224004	3224004	0	+	2	2	91	89	2.0
CP008925.1	h6.sal.bam	other	3224005	3224005	0	+	1	2	90	87	1.0
CP008925.1	h6.sal.bam	other	3224006	3224006	0	+	3	1	91	85	3.0
CP008925.1	h6.sal.bam	other	3224007	3224007	0	+	1	0	92	89	1.0
CP008925.1	h6.sal.bam	other	3224008	3224008	0	+	3	0	94	93	3.0
CP008925.1	h6.sal.bam	other	3224009	3224009	0	+	0	2	89	97	0.0
CP008925.1	h6.sal.bam	other	3224010	3224010	0	+	0	1	89	95	0.0
CP008925.1	h6.sal.bam	other	3224011	3224011	0	+	0	3	87	94	0.0
CP008925.1	h6.sal.bam	other	3224012	3224012	0	+	2	2	88	91	2.0
CP008925.1	h6.sal.bam	other	3224013	3224013	0	+	2	1	86	91	2.0
CP008925.1	h6.sal.bam	other	3224014	3224014	0	+	2	3	86	93	2.0
CP008925.1	h6.sal.bam	other	3224015	3224015	0	+	1	0	83	94	1.0
CP008925.1	h6.sal.bam	other	3224016	3224016	0	+	2	3	84	95	2.0
CP008925.1	h6.sal.bam	other	3224017	3224017	0	+	1	2	85	93	1.0
CP008925.1	h6.sal.bam	other	3224018	3224018	0	+	0	1	84	91	0.0
CP008925.1	h6.sal.bam	other	3224019	3224019	0	+	0	1	83	93	0.0
CP008925.1	h6.sal.bam	other	3224020	3224020	0	+	3	1	86	92	3.0
CP008925.1	h6.sal.bam	other	3224021	3224021	0	+	1	0	87	91	1.0
CP008925.1	h6.sal.bam	other	3224022	3224022	0	+	3	0	90	92	3.0
CP008925.1	h6.sal.bam	other	3224023	3224023	0	+	1	0	88	94	1.0
CP008925.1	h6.sal.bam	other	3224024	3224024	0	+	1	0	88	94	1.0
CP008925.1	h6.sal.bam	other	3224025	3224025	0	+	0	0	88	94	0.0
CP008925.1	h6.sal.bam	other	3224026	3224026	0	+	2	0	90	95	2.0
CP008925.1	h6.sal.bam	other	3224027	3224027	0	+	1	1	91	95	1.0
CP008925.1	h6.sal.bam	other	3224028	3224028	0	+	2	1	93	94	2.0
CP008925.1	h6.sal.bam	other	3224029	3224029	0	+	1	0	93	96	1.0
CP008925.1	h6.sal.bam	other	3224030	3224030	0	+	1	0	90	96	1.0
CP008925.1	h6.sal.bam	other	3224031	3224031	0	+	0	1	90	103	0.0
CP008925.1	h6.sal.bam	other	3224032	3224032	0	+	1	2	91	102	1.0
CP008925.1	h6.sal.bam	other	3224033	3224033	0	+	2	2	93	100	2.0
CP008925.1	h6.sal.bam	other	3224034	3224034	0	+	1	0	91	99	1.0
CP008925.1	h6.sal.bam	other	3224035	3224035	0	+	0	0	90	99	0.0
CP008925.1	h6.sal.bam	other	3224036	3224036	0	+	1	1	89	100	1.0
CP008925.1	h6.sal.bam	other	3224037	3224037	0	+	0	1	87	100	0.0
CP008925.1	h6.sal.bam	other	3224038	3224038	0	+	1	2	88	99	1.0
CP008925.1	h6.sal.bam	other	3224039	3224039	0	+	0	2	88	97	0.0
CP008925.1	h6.sal.bam	other	3224040	3224040	0	+	0	0	84	95	0.0
CP008925.1	h6.sal.bam	other	3224041	3224041	0	+	2	2	83	97	2.0
CP008925.1	h6.sal.bam	other	3224042	3224042	0	+	0	4	83	95	0.0
CP008925.1	h6.sal.bam	other	3224043	3224043	0	+	1	2	82	92	1.0
CP008925.1	h6.sal.bam	other	3224044	3224044	0	+	1	2	83	90	1.0
CP008925.1	h6.sal.bam	other	3224045	3224045	0	+	0	2	83	88	0.0
CP008925.1	h6.sal.bam	other	3224046	3224046	0	+	3	1	86	86	3.0
CP008925.1	h6.sal.bam	other	3224047	3224047	0	+	0	1	86	90	0.0
CP008925.1	h6.sal.bam	other	3224048	3224048	0	+	0	0	84	90	0.0
CP008925.1	h6.sal.bam	other	3224049	3224049	0	+	2	0	85	90	2.0
CP008925.1	h6.sal.bam	other	3224050	3224050	0	+	4	1	88	91	4.0
CP008925.1	h6.sal.bam	other	3224051	3224051	0	+	2	1	88	94	2.0
CP008925.1	h6.sal.bam	other	3224052	3224052	0	+	2	1	90	95	2.0
CP008925.1	h6.sal.bam	other	3224053	3224053	0	+	4	2	93	96	4.0
CP008925.1	h6.sal.bam	other	3224054	3224054	0	+	1	2	94	94	1.0
CP008925.1	h6.sal.bam	other	3224055	3224055	0	+	3	1	95	92	3.0
CP008925.1	h6.sal.bam	other	3224056	3224056	0	+	1	2	96	91	1.0
CP008925.1	h6.sal.bam	other	3224057	3224057	0	+	1	1	95	94	1.0
CP008925.1	h6.sal.bam	other	3224058	3224058	0	+	0	0	95	95	0.0
CP008925.1	h6.sal.bam	other	3224059	3224059	0	+	0	0	95	97	0.0
CP008925.1	h6.sal.bam	other	3224060	3224060	0	+	0	1	94	97	0.0
CP008925.1	h6.sal.bam	other	3224061	3224061	0	+	1	1	91	97	1.0
CP008925.1	h6.sal.bam	other	3224062	3224062	0	+	0	1	91	96	0.0
CP008925.1	h6.sal.bam	other	3224063	3224063	0	+	1	1	92	95	1.0
CP008925.1	h6.sal.bam	other	3224064	3224064	0	+	1	0	93	94	1.0
CP008925.1	h6.sal.bam	other	3224065	3224065	0	+	3	1	96	95	3.0
CP008925.1	h6.sal.bam	other	3224066	3224066	0	+	0	1	95	94	0.0
CP008925.1	h6.sal.bam	other	3224067	3224067	0	+	3	2	97	95	3.0
CP008925.1	h6.sal.bam	other	3224068	3224068	0	+	1	1	96	97	1.0
CP008925.1	h6.sal.bam	other	3224069	3224069	0	+	2	2	98	100	2.0
CP008925.1	h6.sal.bam	other	3224070	3224070	0	+	0	0	97	100	0.0
CP008925.1	h6.sal.bam	other	3224071	3224071	0	+	2	0	99	100	2.0
CP008925.1	h6.sal.bam	other	3224072	3224072	0	+	1	2	97	101	1.0
CP008925.1	h6.sal.bam	other	3224073	3224073	0	+	1	3	96	101	1.0
CP008925.1	h6.sal.bam	other	3224074	3224074	0	+	1	2	91	105	1.0
CP008925.1	h6.sal.bam	other	3224075	3224075	0	+	1	1	92	103	1.0
CP008925.1	h6.sal.bam	other	3224076	3224076	0	+	3	2	93	107	3.0
CP008925.1	h6.sal.bam	other	3224077	3224077	0	+	1	1	92	105	1.0
CP008925.1	h6.sal.bam	other	3224078	3224078	0	+	3	4	92	106	3.0
CP008925.1	h6.sal.bam	other	3224079	3224079	0	+	1	4	93	102	1.0
CP008925.1	h6.sal.bam	other	3224080	3224080	0	+	2	1	94	99	2.0
CP008925.1	h6.sal.bam	other	3224081	3224081	0	+	0	3	91	106	0.0
CP008925.1	h6.sal.bam	other	3224082	3224082	0	+	2	4	92	104	2.0
CP008925.1	h6.sal.bam	other	3224083	3224083	0	+	1	1	90	102	1.0
CP008925.1	h6.sal.bam	other	3224084	3224084	0	+	3	0	93	107	3.0
CP008925.1	h6.sal.bam	other	3224085	3224085	0	+	1	1	94	109	1.0
CP008925.1	h6.sal.bam	other	3224086	3224086	0	+	1	2	93	111	1.0
CP008925.1	h6.sal.bam	other	3224087	3224087	0	+	1	4	94	109	1.0
CP008925.1	h6.sal.bam	other	3224088	3224088	0	+	1	2	91	107	1.0
CP008925.1	h6.sal.bam	other	3224089	3224089	0	+	2	2	93	107	2.0
CP008925.1	h6.sal.bam	other	3224090	3224090	0	+	1	0	91	106	1.0
CP008925.1	h6.sal.bam	other	3224091	3224091	0	+	0	0	90	107	0.0
CP008925.1	h6.sal.bam	other	3224092	3224092	0	+	0	2	90	107	0.0
CP008925.1	h6.sal.bam	other	3224093	3224093	0	+	0	2	90	106	0.0
CP008925.1	h6.sal.bam	other	3224094	3224094	0	+	1	0	91	104	1.0
CP008925.1	h6.sal.bam	other	3224095	3224095	0	+	2	0	90	104	2.0
CP008925.1	h6.sal.bam	other	3224096	3224096	0	+	1	0	90	110	1.0
CP008925.1	h6.sal.bam	other	3224097	3224097	0	+	0	2	86	111	0.0
CP008925.1	h6.sal.bam	other	3224098	3224098	0	+	0	0	85	109	0.0
CP008925.1	h6.sal.bam	other	3224099	3224099	0	+	1	0	85	110	1.0
CP008925.1	h6.sal.bam	other	3224100	3224100	0	+	2	1	87	111	2.0
CP008925.1	h6.sal.bam	other	3224101	3224101	0	+	3	0	88	113	3.0
CP008925.1	h6.sal.bam	other	3224102	3224102	0	+	1	0	88	113	1.0
CP008925.1	h6.sal.bam	other	3224103	3224103	0	+	0	4	86	114	0.0
CP008925.1	h6.sal.bam	other	3224104	3224104	0	+	0	0	85	112	0.0
CP008925.1	h6.sal.bam	other	3224105	3224105	0	+	0	6	85	112	0.0
CP008925.1	h6.sal.bam	other	3224106	3224106	0	+	1	0	84	106	1.0
CP008925.1	h6.sal.bam	other	3224107	3224107	0	+	1	1	84	107	1.0
CP008925.1	h6.sal.bam	other	3224108	3224108	0	+	0	0	82	108	0.0
CP008925.1	h6.sal.bam	other	3224109	3224109	0	+	2	1	83	109	2.0
CP008925.1	h6.sal.bam	other	3224110	3224110	0	+	1	0	84	108	1.0
CP008925.1	h6.sal.bam	other	3224111	3224111	0	+	2	1	85	109	2.0
CP008925.1	h6.sal.bam	other	3224112	3224112	0	+	2	0	87	108	2.0
CP008925.1	h6.sal.bam	other	3224113	3224113	0	+	2	0	88	108	2.0
CP008925.1	h6.sal.bam	other	3224114	3224114	0	+	1	2	89	111	1.0
CP008925.1	h6.sal.bam	other	3224115	3224115	0	+	2	0	90	113	2.0
CP008925.1	h6.sal.bam	other	3224116	3224116	0	+	0	0	90	113	0.0
CP008925.1	h6.sal.bam	other	3224117	3224117	0	+	0	1	90	116	0.0
CP008925.1	h6.sal.bam	other	3224118	3224118	0	+	4	0	92	117	4.0
CP008925.1	h6.sal.bam	other	3224119	3224119	0	+	0	1	92	117	0.0
CP008925.1	h6.sal.bam	other	3224120	3224120	0	+	0	1	89	118	0.0
CP008925.1	h6.sal.bam	other	3224121	3224121	0	+	0	3	89	117	0.0
CP008925.1	h6.sal.bam	other	3224122	3224122	0	+	1	1	90	115	1.0
CP008925.1	h6.sal.bam	other	3224123	3224123	0	+	0	4	90	114	0.0
CP008925.1	h6.sal.bam	other	3224124	3224124	0	+	0	2	88	111	0.0
CP008925.1	h6.sal.bam	other	3224125	3224125	0	+	0	2	84	110	0.0
CP008925.1	h6.sal.bam	other	3224126	3224126	0	+	1	1	82	108	1.0
CP008925.1	h6.sal.bam	other	3224127	3224127	0	+	0	1	78	111	0.0
CP008925.1	h6.sal.bam	other	3224128	3224128	0	+	0	0	78	110	0.0
CP008925.1	h6.sal.bam	other	3224129	3224129	0	+	1	0	77	110	1.0
CP008925.1	h6.sal.bam	other	3224130	3224130	0	+	3	2	75	114	3.0
CP008925.1	h6.sal.bam	other	3224131	3224131	0	+	2	3	77	112	2.0
CP008925.1	h6.sal.bam	other	3224132	3224132	0	+	0	2	76	110	0.0
CP008925.1	h6.sal.bam	other	3224133	3224133	0	+	3	2	79	108	3.0
CP008925.1	h6.sal.bam	other	3224134	3224134	0	+	0	0	79	106	0.0
CP008925.1	h6.sal.bam	other	3224135	3224135	0	+	0	0	78	109	0.0
CP008925.1	h6.sal.bam	other	3224136	3224136	0	+	1	0	79	110	1.0
CP008925.1	h6.sal.bam	other	3224137	3224137	0	+	1	1	80	110	1.0
CP008925.1	h6.sal.bam	other	3224138	3224138	0	+	3	1	82	111	3.0
CP008925.1	h6.sal.bam	other	3224139	3224139	0	+	3	0	82	115	3.0
CP008925.1	h6.sal.bam	other	3224140	3224140	0	+	3	1	85	115	3.0
CP008925.1	h6.sal.bam	other	3224141	3224141	0	+	3	5	86	114	3.0
CP008925.1	h6.sal.bam	other	3224142	3224142	0	+	2	4	88	109	2.0
CP008925.1	h6.sal.bam	other	3224143	3224143	0	+	2	1	89	106	2.0
CP008925.1	h6.sal.bam	other	3224144	3224144	0	+	2	0	89	105	2.0
CP008925.1	h6.sal.bam	other	3224145	3224145	0	+	0	1	87	109	0.0
CP008925.1	h6.sal.bam	other	3224146	3224146	0	+	3	2	88	108	3.0
CP008925.1	h6.sal.bam	other	3224147	3224147	0	+	1	7	89	106	1.0
CP008925.1	h6.sal.bam	other	3224148	3224148	0	+	1	0	90	99	1.0
CP008925.1	h6.sal.bam	other	3224149	3224149	0	+	3	3	92	101	3.0
CP008925.1	h6.sal.bam	other	3224150	3224150	0	+	3	3	94	99	3.0
CP008925.1	h6.sal.bam	other	3224151	3224151	0	+	2	2	93	96	2.0
CP008925.1	h6.sal.bam	other	3224152	3224152	0	+	5	1	97	94	5.0
CP008925.1	h6.sal.bam	other	3224153	3224153	0	+	1	1	94	101	1.0
CP008925.1	h6.sal.bam	other	3224154	3224154	0	+	0	8	94	100	0.0
CP008925.1	h6.sal.bam	other	3224155	3224155	0	+	1	1	93	94	1.0
CP008925.1	h6.sal.bam	other	3224156	3224156	0	+	1	2	91	94	1.0
CP008925.1	h6.sal.bam	other	3224157	3224157	0	+	2	6	93	92	2.0
CP008925.1	h6.sal.bam	other	3224158	3224158	0	+	2	1	94	88	2.0
CP008925.1	h6.sal.bam	other	3224159	3224159	0	+	1	4	92	87	1.0
CP008925.1	h6.sal.bam	other	3224160	3224160	0	+	2	0	93	83	2.0
CP008925.1	h6.sal.bam	other	3224161	3224161	0	+	2	0	93	92	2.0
CP008925.1	h6.sal.bam	other	3224162	3224162	0	+	0	2	93	92	0.0
CP008925.1	h6.sal.bam	other	3224163	3224163	0	+	2	2	94	92	2.0
CP008925.1	h6.sal.bam	other	3224164	3224164	0	+	1	1	94	90	1.0
CP008925.1	h6.sal.bam	other	3224165	3224165	0	+	0	0	93	91	0.0
CP008925.1	h6.sal.bam	other	3224166	3224166	0	+	1	1	93	91	1.0
CP008925.1	h6.sal.bam	other	3224167	3224167	0	+	1	0	94	91	1.0
CP008925.1	h6.sal.bam	other	3224168	3224168	0	+	1	2	94	93	1.0
CP008925.1	h6.sal.bam	other	3224169	3224169	0	+	1	1	93	93	1.0
CP008925.1	h6.sal.bam	other	3224170	3224170	0	+	2	3	95	92	2.0
CP008925.1	h6.sal.bam	other	3224171	3224171	0	+	3	1	97	91	3.0
CP008925.1	h6.sal.bam	other	3224172	3224172	0	+	1	1	98	92	1.0
CP008925.1	h6.sal.bam	other	3224173	3224173	0	+	2	0	100	91	2.0
CP008925.1	h6.sal.bam	other	3224174	3224174	0	+	0	3	99	94	0.0
CP008925.1	h6.sal.bam	other	3224175	3224175	0	+	0	0	94	93	0.0
CP008925.1	h6.sal.bam	other	3224176	3224176	0	+	0	1	93	95	0.0
CP008925.1	h6.sal.bam	other	3224177	3224177	0	+	1	0	94	95	1.0
CP008925.1	h6.sal.bam	other	3224178	3224178	0	+	0	3	94	97	0.0
CP008925.1	h6.sal.bam	other	3224179	3224179	0	+	1	0	95	94	1.0
CP008925.1	h6.sal.bam	other	3224180	3224180	0	+	1	1	96	95	1.0
CP008925.1	h6.sal.bam	other	3224181	3224181	0	+	1	0	96	98	1.0
CP008925.1	h6.sal.bam	other	3224182	3224182	0	+	0	2	95	102	0.0
CP008925.1	h6.sal.bam	other	3224183	3224183	0	+	0	1	95	100	0.0
CP008925.1	h6.sal.bam	other	3224184	3224184	0	+	1	0	95	100	1.0
CP008925.1	h6.sal.bam	other	3224185	3224185	0	+	0	0	94	100	0.0
CP008925.1	h6.sal.bam	other	3224186	3224186	0	+	1	0	93	100	1.0
CP008925.1	h6.sal.bam	other	3224187	3224187	0	+	0	3	89	101	0.0
CP008925.1	h6.sal.bam	other	3224188	3224188	0	+	2	3	91	98	2.0
CP008925.1	h6.sal.bam	other	3224189	3224189	0	+	5	1	95	97	5.0
CP008925.1	h6.sal.bam	other	3224190	3224190	0	+	2	3	95	96	2.0
CP008925.1	h6.sal.bam	other	3224191	3224191	0	+	1	2	96	93	1.0
CP008925.1	h6.sal.bam	other	3224192	3224192	0	+	3	1	99	92	3.0
CP008925.1	h6.sal.bam	other	3224193	3224193	0	+	1	1	96	91	1.0
CP008925.1	h6.sal.bam	other	3224194	3224194	0	+	0	1	96	91	0.0
CP008925.1	h6.sal.bam	other	3224195	3224195	0	+	0	1	96	91	0.0
CP008925.1	h6.sal.bam	other	3224196	3224196	0	+	1	0	96	90	1.0
CP008925.1	h6.sal.bam	other	3224197	3224197	0	+	1	1	97	90	1.0
CP008925.1	h6.sal.bam	other	3224198	3224198	0	+	3	0	100	90	3.0
CP008925.1	h6.sal.bam	other	3224199	3224199	0	+	2	1	102	91	2.0
CP008925.1	h6.sal.bam	other	3224200	3224200	0	+	0	0	101	92	0.0
CP008925.1	h6.sal.bam	other	3224201	3224201	0	+	2	3	103	92	2.0
CP008925.1	h6.sal.bam	other	3224202	3224202	0	+	0	0	103	91	0.0
CP008925.1	h6.sal.bam	other	3224203	3224203	0	+	0	0	102	91	0.0
CP008925.1	h6.sal.bam	other	3224204	3224204	0	+	1	4	103	95	1.0
CP008925.1	h6.sal.bam	other	3224205	3224205	0	+	1	1	101	92	1.0
CP008925.1	h6.sal.bam	other	3224206	3224206	0	+	2	0	101	95	2.0
CP008925.1	h6.sal.bam	other	3224207	3224207	0	+	1	0	102	95	1.0
CP008925.1	h6.sal.bam	other	3224208	3224208	0	+	1	0	100	97	1.0
CP008925.1	h6.sal.bam	other	3224209	3224209	0	+	1	4	101	99	1.0
CP008925.1	h6.sal.bam	other	3224210	3224210	0	+	0	0	100	97	0.0
CP008925.1	h6.sal.bam	other	3224211	3224211	0	+	0	2	99	98	0.0
CP008925.1	h6.sal.bam	other	3224212	3224212	0	+	0	3	99	96	0.0
CP008925.1	h6.sal.bam	other	3224213	3224213	0	+	1	2	93	95	1.0
CP008925.1	h6.sal.bam	other	3224214	3224214	0	+	1	0	94	95	1.0
CP008925.1	h6.sal.bam	other	3224215	3224215	0	+	4	1	95	96	4.0
CP008925.1	h6.sal.bam	other	3224216	3224216	0	+	0	1	92	95	0.0
CP008925.1	h6.sal.bam	other	3224217	3224217	0	+	1	0	89	98	1.0
CP008925.1	h6.sal.bam	other	3224218	3224218	0	+	0	0	89	98	0.0
CP008925.1	h6.sal.bam	other	3224219	3224219	0	+	1	4	88	101	1.0
CP008925.1	h6.sal.bam	other	3224220	3224220	0	+	0	0	88	97	0.0
CP008925.1	h6.sal.bam	other	3224221	3224221	0	+	0	0	85	97	0.0
CP008925.1	h6.sal.bam	other	3224222	3224222	0	+	3	1	87	100	3.0
CP008925.1	h6.sal.bam	other	3224223	3224223	0	+	7	1	91	103	7.0
CP008925.1	h6.sal.bam	other	3224224	3224224	0	+	0	1	91	102	0.0
CP008925.1	h6.sal.bam	other	3224225	3224225	0	+	1	1	87	103	1.0
CP008925.1	h6.sal.bam	other	3224226	3224226	0	+	1	3	83	106	1.0
CP008925.1	h6.sal.bam	other	3224227	3224227	0	+	1	4	84	104	1.0
CP008925.1	h6.sal.bam	other	3224228	3224228	0	+	0	1	83	101	0.0
CP008925.1	h6.sal.bam	other	3224229	3224229	0	+	1	0	84	103	1.0
CP008925.1	h6.sal.bam	other	3224230	3224230	0	+	2	1	85	103	2.0
CP008925.1	h6.sal.bam	other	3224231	3224231	0	+	3	0	87	102	3.0
CP008925.1	h6.sal.bam	other	3224232	3224232	0	+	12	2	95	104	12.0
CP008925.1	h6.sal.bam	other	3224233	3224233	0	+	3	2	98	102	3.0
CP008925.1	h6.sal.bam	other	3224234	3224234	0	+	1	4	98	102	1.0
CP008925.1	h6.sal.bam	other	3224235	3224235	0	+	1	3	95	101	1.0
CP008925.1	h6.sal.bam	other	3224236	3224236	0	+	0	1	95	98	0.0
CP008925.1	h6.sal.bam	other	3224237	3224237	0	+	0	1	93	97	0.0
CP008925.1	h6.sal.bam	other	3224238	3224238	0	+	0	2	92	97	0.0
CP008925.1	h6.sal.bam	other	3224239	3224239	0	+	1	0	91	96	1.0
CP008925.1	h6.sal.bam	other	3224240	3224240	0	+	2	1	93	96	2.0
CP008925.1	h6.sal.bam	other	3224241	3224241	0	+	1	2	94	96	1.0
CP008925.1	h6.sal.bam	other	3224242	3224242	0	+	0	0	93	95	0.0
CP008925.1	h6.sal.bam	other	3224243	3224243	0	+	1	2	93	95	1.0
CP008925.1	h6.sal.bam	other	3224244	3224244	0	+	0	2	93	93	0.0
CP008925.1	h6.sal.bam	other	3224245	3224245	0	+	0	1	88	92	0.0
CP008925.1	h6.sal.bam	other	3224246	3224246	0	+	1	2	89	91	1.0
CP008925.1	h6.sal.bam	other	3224247	3224247	0	+	0	1	87	91	0.0
CP008925.1	h6.sal.bam	other	3224248	3224248	0	+	2	2	88	90	2.0
CP008925.1	h6.sal.bam	other	3224249	3224249	0	+	2	2	89	89	2.0
CP008925.1	h6.sal.bam	other	3224250	3224250	0	+	2	2	91	87	2.0
CP008925.1	h6.sal.bam	other	3224251	3224251	0	+	0	1	91	85	0.0
CP008925.1	h6.sal.bam	other	3224252	3224252	0	+	1	2	91	85	1.0
CP008925.1	h6.sal.bam	other	3224253	3224253	0	+	1	1	91	84	1.0
CP008925.1	h6.sal.bam	other	3224254	3224254	0	+	1	4	91	83	1.0
CP008925.1	h6.sal.bam	other	3224255	3224255	0	+	3	0	93	80	3.0
CP008925.1	h6.sal.bam	other	3224256	3224256	0	+	0	4	93	81	0.0
CP008925.1	h6.sal.bam	other	3224257	3224257	0	+	1	0	94	77	1.0
CP008925.1	h6.sal.bam	other	3224258	3224258	0	+	1	0	95	78	1.0
CP008925.1	h6.sal.bam	other	3224259	3224259	0	+	1	0	95	78	1.0
CP008925.1	h6.sal.bam	other	3224260	3224260	0	+	3	0	98	78	3.0
CP008925.1	h6.sal.bam	other	3224261	3224261	0	+	2	1	99	79	2.0
CP008925.1	h6.sal.bam	other	3224262	3224262	0	+	1	1	100	78	1.0
CP008925.1	h6.sal.bam	other	3224263	3224263	0	+	0	1	90	79	0.0
CP008925.1	h6.sal.bam	other	3224264	3224264	0	+	1	1	91	78	1.0
CP008925.1	h6.sal.bam	other	3224265	3224265	0	+	0	1	89	78	0.0
CP008925.1	h6.sal.bam	other	3224266	3224266	0	+	2	0	91	80	2.0
CP008925.1	h6.sal.bam	other	3224267	3224267	0	+	0	0	91	80	0.0
CP008925.1	h6.sal.bam	other	3224268	3224268	0	+	0	0	90	83	0.0
CP008925.1	h6.sal.bam	other	3224269	3224269	0	+	1	1	91	85	1.0
CP008925.1	h6.sal.bam	other	3224270	3224270	0	+	2	0	93	85	2.0
CP008925.1	h6.sal.bam	other	3224271	3224271	0	+	0	0	91	85	0.0
CP008925.1	h6.sal.bam	other	3224272	3224272	0	+	0	1	88	87	0.0
CP008925.1	h6.sal.bam	other	3224273	3224273	0	+	1	1	89	86	1.0
CP008925.1	h6.sal.bam	other	3224274	3224274	0	+	0	2	87	86	0.0
CP008925.1	h6.sal.bam	other	3224275	3224275	0	+	1	0	86	85	1.0
CP008925.1	h6.sal.bam	other	3224276	3224276	0	+	0	2	86	85	0.0
CP008925.1	h6.sal.bam	other	3224277	3224277	0	+	1	4	87	83	1.0
CP008925.1	h6.sal.bam	other	3224278	3224278	0	+	1	1	86	81	1.0
CP008925.1	h6.sal.bam	other	3224279	3224279	0	+	0	3	86	84	0.0
CP008925.1	h6.sal.bam	other	3224280	3224280	0	+	2	1	88	81	2.0
CP008925.1	h6.sal.bam	other	3224281	3224281	0	+	1	2	87	80	1.0
CP008925.1	h6.sal.bam	other	3224282	3224282	0	+	0	0	85	84	0.0
CP008925.1	h6.sal.bam	other	3224283	3224283	0	+	1	2	85	86	1.0
CP008925.1	h6.sal.bam	other	3224284	3224284	0	+	2	2	87	90	2.0
CP008925.1	h6.sal.bam	other	3224285	3224285	0	+	1	1	87	90	1.0
CP008925.1	h6.sal.bam	other	3224286	3224286	0	+	0	1	87	89	0.0
CP008925.1	h6.sal.bam	other	3224287	3224287	0	+	0	1	86	88	0.0
CP008925.1	h6.sal.bam	other	3224288	3224288	0	+	0	2	86	87	0.0
CP008925.1	h6.sal.bam	other	3224289	3224289	0	+	1	1	86	85	1.0
CP008925.1	h6.sal.bam	other	3224290	3224290	0	+	2	3	84	84	2.0
CP008925.1	h6.sal.bam	other	3224291	3224291	0	+	1	1	84	84	1.0
CP008925.1	h6.sal.bam	other	3224292	3224292	0	+	0	0	84	83	0.0
CP008925.1	h6.sal.bam	other	3224293	3224293	0	+	1	3	85	83	1.0
CP008925.1	h6.sal.bam	other	3224294	3224294	0	+	0	0	84	82	0.0
CP008925.1	h6.sal.bam	other	3224295	3224295	0	+	2	3	85	86	2.0
CP008925.1	h6.sal.bam	other	3224296	3224296	0	+	1	2	85	83	1.0
CP008925.1	h6.sal.bam	other	3224297	3224297	0	+	0	2	83	82	0.0
CP008925.1	h6.sal.bam	other	3224298	3224298	0	+	1	2	78	80	1.0
CP008925.1	h6.sal.bam	other	3224299	3224299	0	+	0	0	78	78	0.0
CP008925.1	h6.sal.bam	other	3224300	3224300	0	+	0	5	76	78	0.0
CP008925.1	h6.sal.bam	other	3224301	3224301	0	+	4	1	78	73	4.0
CP008925.1	h6.sal.bam	other	3224302	3224302	0	+	0	0	78	72	0.0
CP008925.1	h6.sal.bam	other	3224303	3224303	0	+	0	3	78	74	0.0
CP008925.1	h6.sal.bam	other	3224304	3224304	0	+	1	0	77	71	1.0
CP008925.1	h6.sal.bam	other	3224305	3224305	0	+	1	1	77	73	1.0
CP008925.1	h6.sal.bam	other	3224306	3224306	0	+	2	1	76	73	2.0
CP008925.1	h6.sal.bam	other	3224307	3224307	0	+	0	2	65	72	0.0
CP008925.1	h6.sal.bam	other	3224308	3224308	0	+	1	1	64	70	1.0
CP008925.1	h6.sal.bam	other	3224309	3224309	0	+	0	3	63	70	0.0
CP008925.1	h6.sal.bam	other	3224310	3224310	0	+	2	0	64	68	2.0
CP008925.1	h6.sal.bam	other	3224311	3224311	0	+	1	0	64	69	1.0
CP008925.1	h6.sal.bam	other	3224312	3224312	0	+	1	0	65	69	1.0
CP008925.1	h6.sal.bam	other	3224313	3224313	0	+	3	1	67	69	3.0
CP008925.1	h6.sal.bam	other	3224314	3224314	0	+	0	0	66	69	0.0
CP008925.1	h6.sal.bam	other	3224315	3224315	0	+	4	2	68	69	4.0
CP008925.1	h6.sal.bam	other	3224316	3224316	0	+	0	1	67	69	0.0
CP008925.1	h6.sal.bam	other	3224317	3224317	0	+	1	0	68	68	1.0
CP008925.1	h6.sal.bam	other	3224318	3224318	0	+	3	1	69	68	3.0
CP008925.1	h6.sal.bam	other	3224319	3224319	0	+	1	0	70	68	1.0
CP008925.1	h6.sal.bam	other	3224320	3224320	0	+	0	0	69	70	0.0
CP008925.1	h6.sal.bam	other	3224321	3224321	0	+	3	2	72	70	3.0
CP008925.1	h6.sal.bam	other	3224322	3224322	0	+	2	2	74	71	2.0
CP008925.1	h6.sal.bam	other	3224323	3224323	0	+	1	0	73	69	1.0
CP008925.1	h6.sal.bam	other	3224324	3224324	0	+	1	1	74	69	1.0
CP008925.1	h6.sal.bam	other	3224325	3224325	0	+	1	0	73	68	1.0
CP008925.1	h6.sal.bam	other	3224326	3224326	0	+	2	1	74	73	2.0
CP008925.1	h6.sal.bam	other	3224327	3224327	0	+	0	0	74	72	0.0
CP008925.1	h6.sal.bam	other	3224328	3224328	0	+	1	0	74	73	1.0
CP008925.1	h6.sal.bam	other	3224329	3224329	0	+	0	1	73	74	0.0
CP008925.1	h6.sal.bam	other	3224330	3224330	0	+	0	1	70	74	0.0
CP008925.1	h6.sal.bam	other	3224331	3224331	0	+	2	0	72	73	2.0
CP008925.1	h6.sal.bam	other	3224332	3224332	0	+	0	2	71	73	0.0
CP008925.1	h6.sal.bam	other	3224333	3224333	0	+	0	0	69	74	0.0
CP008925.1	h6.sal.bam	other	3224334	3224334	0	+	1	1	70	74	1.0
CP008925.1	h6.sal.bam	other	3224335	3224335	0	+	1	0	69	75	1.0
CP008925.1	h6.sal.bam	other	3224336	3224336	0	+	0	2	67	75	0.0
CP008925.1	h6.sal.bam	other	3224337	3224337	0	+	1	0	67	74	1.0
CP008925.1	h6.sal.bam	other	3224338	3224338	0	+	2	0	69	74	2.0
CP008925.1	h6.sal.bam	other	3224339	3224339	0	+	1	1	69	76	1.0
CP008925.1	h6.sal.bam	other	3224340	3224340	0	+	0	2	67	75	0.0
CP008925.1	h6.sal.bam	other	3224341	3224341	0	+	0	3	67	73	0.0
CP008925.1	h6.sal.bam	other	3224342	3224342	0	+	1	2	68	70	1.0
CP008925.1	h6.sal.bam	other	3224343	3224343	0	+	0	0	68	68	0.0
CP008925.1	h6.sal.bam	other	3224344	3224344	0	+	1	1	68	70	1.0
CP008925.1	h6.sal.bam	other	3224345	3224345	0	+	0	0	65	69	0.0
CP008925.1	h6.sal.bam	other	3224346	3224346	0	+	1	2	66	69	1.0
CP008925.1	h6.sal.bam	other	3224347	3224347	0	+	1	0	67	67	1.0
CP008925.1	h6.sal.bam	other	3224348	3224348	0	+	3	1	70	71	3.0
CP008925.1	h6.sal.bam	other	3224349	3224349	0	+	0	0	70	70	0.0
CP008925.1	h6.sal.bam	other	3224350	3224350	0	+	5	0	74	70	5.0
CP008925.1	h6.sal.bam	other	3224351	3224351	0	+	0	2	74	71	0.0
CP008925.1	h6.sal.bam	other	3224352	3224352	0	+	0	0	71	71	0.0
CP008925.1	h6.sal.bam	other	3224353	3224353	0	+	0	4	71	71	0.0
CP008925.1	h6.sal.bam	other	3224354	3224354	0	+	0	1	71	68	0.0
CP008925.1	h6.sal.bam	other	3224355	3224355	0	+	2	4	72	67	2.0
CP008925.1	h6.sal.bam	other	3224356	3224356	0	+	0	0	71	63	0.0
CP008925.1	h6.sal.bam	other	3224357	3224357	0	+	4	2	74	63	4.0
CP008925.1	h6.sal.bam	other	3224358	3224358	0	+	0	6	74	61	0.0
CP008925.1	h6.sal.bam	other	3224359	3224359	0	+	0	2	70	56	0.0
CP008925.1	h6.sal.bam	other	3224360	3224360	0	+	0	0	70	56	0.0
CP008925.1	h6.sal.bam	other	3224361	3224361	0	+	2	0	72	56	2.0
CP008925.1	h6.sal.bam	other	3224362	3224362	0	+	2	1	74	56	2.0
CP008925.1	h6.sal.bam	other	3224363	3224363	0	+	1	0	74	58	1.0
CP008925.1	h6.sal.bam	other	3224364	3224364	0	+	1	0	75	58	1.0
CP008925.1	h6.sal.bam	other	3224365	3224365	0	+	1	2	75	58	1.0
CP008925.1	h6.sal.bam	other	3224366	3224366	0	+	1	0	75	58	1.0
CP008925.1	h6.sal.bam	other	3224367	3224367	0	+	0	2	75	58	0.0
CP008925.1	h6.sal.bam	other	3224368	3224368	0	+	0	1	73	58	0.0
CP008925.1	h6.sal.bam	other	3224369	3224369	0	+	0	3	71	57	0.0
CP008925.1	h6.sal.bam	other	3224370	3224370	0	+	0	0	71	54	0.0
CP008925.1	h6.sal.bam	other	3224371	3224371	0	+	1	1	71	55	1.0
CP008925.1	h6.sal.bam	other	3224372	3224372	0	+	1	0	72	55	1.0
CP008925.1	h6.sal.bam	other	3224373	3224373	0	+	0	0	71	55	0.0
CP008925.1	h6.sal.bam	other	3224374	3224374	0	+	0	0	67	55	0.0
CP008925.1	h6.sal.bam	other	3224375	3224375	0	+	1	0	68	57	1.0
CP008925.1	h6.sal.bam	other	3224376	3224376	0	+	2	0	70	58	2.0
CP008925.1	h6.sal.bam	other	3224377	3224377	0	+	3	2	73	58	3.0
CP008925.1	h6.sal.bam	other	3224378	3224378	0	+	4	0	76	57	4.0
CP008925.1	h6.sal.bam	other	3224379	3224379	0	+	0	2	76	57	0.0
CP008925.1	h6.sal.bam	other	3224380	3224380	0	+	2	1	75	56	2.0
CP008925.1	h6.sal.bam	other	3224381	3224381	0	+	1	0	76	56	1.0
CP008925.1	h6.sal.bam	other	3224382	3224382	0	+	0	1	76	56	0.0
CP008925.1	h6.sal.bam	other	3224383	3224383	0	+	1	1	76	56	1.0
CP008925.1	h6.sal.bam	other	3224384	3224384	0	+	2	0	75	57	2.0
CP008925.1	h6.sal.bam	other	3224385	3224385	0	+	1	2	76	57	1.0
CP008925.1	h6.sal.bam	other	3224386	3224386	0	+	0	0	76	55	0.0
CP008925.1	h6.sal.bam	other	3224387	3224387	0	+	0	0	75	58	0.0
CP008925.1	h6.sal.bam	other	3224388	3224388	0	+	0	0	72	58	0.0
CP008925.1	h6.sal.bam	other	3224389	3224389	0	+	3	0	71	58	3.0
CP008925.1	h6.sal.bam	other	3224390	3224390	0	+	2	2	73	58	2.0
CP008925.1	h6.sal.bam	other	3224391	3224391	0	+	3	0	76	56	3.0
CP008925.1	h6.sal.bam	other	3224392	3224392	0	+	1	1	74	58	1.0
CP008925.1	h6.sal.bam	other	3224393	3224393	0	+	0	0	73	57	0.0
CP008925.1	h6.sal.bam	other	3224394	3224394	0	+	0	2	73	57	0.0
CP008925.1	h6.sal.bam	other	3224395	3224395	0	+	2	2	75	55	2.0
CP008925.1	h6.sal.bam	other	3224396	3224396	0	+	1	1	73	54	1.0
CP008925.1	h6.sal.bam	other	3224397	3224397	0	+	1	0	71	54	1.0
CP008925.1	h6.sal.bam	other	3224398	3224398	0	+	0	1	71	54	0.0
CP008925.1	h6.sal.bam	other	3224399	3224399	0	+	0	2	70	53	0.0
CP008925.1	h6.sal.bam	other	3224400	3224400	0	+	0	3	69	51	0.0
CP008925.1	h6.sal.bam	other	3224401	3224401	0	+	0	0	67	48	0.0
CP008925.1	h6.sal.bam	other	3224402	3224402	0	+	1	1	68	48	1.0
CP008925.1	h6.sal.bam	other	3224403	3224403	0	+	1	1	68	52	1.0
CP008925.1	h6.sal.bam	other	3224404	3224404	0	+	1	0	69	51	1.0
CP008925.1	h6.sal.bam	other	3224405	3224405	0	+	2	0	71	51	2.0
CP008925.1	h6.sal.bam	other	3224406	3224406	0	+	2	1	71	51	2.0
CP008925.1	h6.sal.bam	other	3224407	3224407	0	+	0	2	71	54	0.0
CP008925.1	h6.sal.bam	other	3224408	3224408	0	+	1	2	71	55	1.0
CP008925.1	h6.sal.bam	other	3224409	3224409	0	+	2	0	73	53	2.0
CP008925.1	h6.sal.bam	other	3224410	3224410	0	+	1	1	73	54	1.0
CP008925.1	h6.sal.bam	other	3224411	3224411	0	+	1	0	73	53	1.0
CP008925.1	h6.sal.bam	other	3224412	3224412	0	+	2	1	73	54	2.0
CP008925.1	h6.sal.bam	other	3224413	3224413	0	+	0	1	72	53	0.0
CP008925.1	h6.sal.bam	other	3224414	3224414	0	+	2	0	74	55	2.0
CP008925.1	h6.sal.bam	other	3224415	3224415	0	+	2	0	76	57	2.0
CP008925.1	h6.sal.bam	other	3224416	3224416	0	+	0	1	75	57	0.0
CP008925.1	h6.sal.bam	other	3224417	3224417	0	+	2	0	77	57	2.0
CP008925.1	h6.sal.bam	other	3224418	3224418	0	+	0	1	77	57	0.0
CP008925.1	h6.sal.bam	other	3224419	3224419	0	+	3	0	79	57	3.0
CP008925.1	h6.sal.bam	other	3224420	3224420	0	+	3	0	81	60	3.0
CP008925.1	h6.sal.bam	other	3224421	3224421	0	+	1	0	77	63	1.0
CP008925.1	h6.sal.bam	other	3224422	3224422	0	+	1	4	78	64	1.0
CP008925.1	h6.sal.bam	other	3224423	3224423	0	+	3	1	77	61	3.0
CP008925.1	h6.sal.bam	other	3224424	3224424	0	+	2	0	79	60	2.0
CP008925.1	h6.sal.bam	other	3224425	3224425	0	+	0	1	79	60	0.0
CP008925.1	h6.sal.bam	other	3224426	3224426	0	+	3	1	82	61	3.0
CP008925.1	h6.sal.bam	other	3224427	3224427	0	+	0	0	82	60	0.0
CP008925.1	h6.sal.bam	other	3224428	3224428	0	+	1	1	83	62	1.0
CP008925.1	h6.sal.bam	other	3224429	3224429	0	+	1	0	84	63	1.0
CP008925.1	h6.sal.bam	other	3224430	3224430	0	+	0	0	82	63	0.0
CP008925.1	h6.sal.bam	other	3224431	3224431	0	+	0	0	82	66	0.0
CP008925.1	h6.sal.bam	other	3224432	3224432	0	+	1	1	79	66	1.0
CP008925.1	h6.sal.bam	other	3224433	3224433	0	+	2	0	81	65	2.0
CP008925.1	h6.sal.bam	other	3224434	3224434	0	+	0	2	81	65	0.0
CP008925.1	h6.sal.bam	other	3224435	3224435	0	+	0	2	81	63	0.0
CP008925.1	h6.sal.bam	other	3224436	3224436	0	+	1	0	78	62	1.0
CP008925.1	h6.sal.bam	other	3224437	3224437	0	+	4	1	81	62	4.0
CP008925.1	h6.sal.bam	other	3224438	3224438	0	+	1	0	80	63	1.0
CP008925.1	h6.sal.bam	other	3224439	3224439	0	+	2	1	82	63	2.0
CP008925.1	h6.sal.bam	other	3224440	3224440	0	+	0	2	82	63	0.0
CP008925.1	h6.sal.bam	other	3224441	3224441	0	+	1	1	82	63	1.0
CP008925.1	h6.sal.bam	other	3224442	3224442	0	+	1	0	83	63	1.0
CP008925.1	h6.sal.bam	other	3224443	3224443	0	+	0	0	83	63	0.0
CP008925.1	h6.sal.bam	other	3224444	3224444	0	+	0	0	83	65	0.0
CP008925.1	h6.sal.bam	other	3224445	3224445	0	+	2	1	84	65	2.0
CP008925.1	h6.sal.bam	other	3224446	3224446	0	+	0	1	84	64	0.0
CP008925.1	h6.sal.bam	other	3224447	3224447	0	+	1	0	84	63	1.0
CP008925.1	h6.sal.bam	other	3224448	3224448	0	+	1	0	85	63	1.0
CP008925.1	h6.sal.bam	other	3224449	3224449	0	+	0	3	85	66	0.0
CP008925.1	h6.sal.bam	other	3224450	3224450	0	+	0	0	84	63	0.0
CP008925.1	h6.sal.bam	other	3224451	3224451	0	+	2	1	84	65	2.0
CP008925.1	h6.sal.bam	other	3224452	3224452	0	+	0	1	81	64	0.0
CP008925.1	h6.sal.bam	other	3224453	3224453	0	+	1	1	78	64	1.0
CP008925.1	h6.sal.bam	other	3224454	3224454	0	+	0	0	78	63	0.0
CP008925.1	h6.sal.bam	other	3224455	3224455	0	+	0	1	76	63	0.0
CP008925.1	h6.sal.bam	other	3224456	3224456	0	+	1	1	76	62	1.0
CP008925.1	h6.sal.bam	other	3224457	3224457	0	+	1	2	77	62	1.0
CP008925.1	h6.sal.bam	other	3224458	3224458	0	+	0	1	76	60	0.0
CP008925.1	h6.sal.bam	other	3224459	3224459	0	+	0	0	74	61	0.0
CP008925.1	h6.sal.bam	other	3224460	3224460	0	+	1	2	74	63	1.0
CP008925.1	h6.sal.bam	other	3224461	3224461	0	+	0	0	73	64	0.0
CP008925.1	h6.sal.bam	other	3224462	3224462	0	+	2	0	75	64	2.0
CP008925.1	h6.sal.bam	other	3224463	3224463	0	+	0	0	75	65	0.0
CP008925.1	h6.sal.bam	other	3224464	3224464	0	+	0	0	70	67	0.0
CP008925.1	h6.sal.bam	other	3224465	3224465	0	+	0	1	67	71	0.0
CP008925.1	h6.sal.bam	other	3224466	3224466	0	+	0	1	66	72	0.0
CP008925.1	h6.sal.bam	other	3224467	3224467	0	+	0	0	66	73	0.0
CP008925.1	h6.sal.bam	other	3224468	3224468	0	+	0	0	66	73	0.0
CP008925.1	h6.sal.bam	other	3224469	3224469	0	+	0	0	66	74	0.0
CP008925.1	h6.sal.bam	other	3224470	3224470	0	+	0	1	64	75	0.0
CP008925.1	h6.sal.bam	other	3224471	3224471	0	+	0	1	63	74	0.0
CP008925.1	h6.sal.bam	other	3224472	3224472	0	+	1	0	63	75	1.0
CP008925.1	h6.sal.bam	other	3224473	3224473	0	+	1	0	64	75	1.0
CP008925.1	h6.sal.bam	other	3224474	3224474	0	+	0	2	63	77	0.0
CP008925.1	h6.sal.bam	other	3224475	3224475	0	+	4	1	67	75	4.0
CP008925.1	h6.sal.bam	other	3224476	3224476	0	+	0	0	67	74	0.0
CP008925.1	h6.sal.bam	other	3224477	3224477	0	+	1	2	64	75	1.0
CP008925.1	h6.sal.bam	other	3224478	3224478	0	+	2	0	66	81	2.0
CP008925.1	h6.sal.bam	other	3224479	3224479	0	+	1	2	67	81	1.0
CP008925.1	h6.sal.bam	other	3224480	3224480	0	+	0	1	65	80	0.0
CP008925.1	h6.sal.bam	other	3224481	3224481	0	+	1	1	65	80	1.0
CP008925.1	h6.sal.bam	other	3224482	3224482	0	+	0	2	64	79	0.0
CP008925.1	h6.sal.bam	other	3224483	3224483	0	+	0	1	63	80	0.0
CP008925.1	h6.sal.bam	other	3224484	3224484	0	+	1	0	62	82	1.0
CP008925.1	h6.sal.bam	other	3224485	3224485	0	+	0	0	62	82	0.0
CP008925.1	h6.sal.bam	other	3224486	3224486	0	+	1	1	63	83	1.0
CP008925.1	h6.sal.bam	other	3224487	3224487	0	+	1	0	62	83	1.0
CP008925.1	h6.sal.bam	other	3224488	3224488	0	+	1	3	63	85	1.0
CP008925.1	h6.sal.bam	other	3224489	3224489	0	+	0	2	61	84	0.0
CP008925.1	h6.sal.bam	other	3224490	3224490	0	+	0	0	29	82	0.0
CP008925.1	h6.sal.bam	other	3224491	3224491	0	+	1	1	30	82	1.0
CP008925.1	h6.sal.bam	other	3224492	3224492	0	+	1	0	27	81	1.0
CP008925.1	h6.sal.bam	other	3224493	3224493	0	+	3	1	30	81	3.0
CP008925.1	h6.sal.bam	other	3224494	3224494	0	+	1	3	31	80	1.0
CP008925.1	h6.sal.bam	other	3224495	3224495	0	+	0	4	31	77	0.0
CP008925.1	h6.sal.bam	other	3224496	3224496	0	+	1	1	31	74	1.0
CP008925.1	h6.sal.bam	other	3224497	3224497	0	+	0	1	31	73	0.0
CP008925.1	h6.sal.bam	other	3224498	3224498	0	+	1	0	32	74	1.0
CP008925.1	h6.sal.bam	other	3224499	3224499	0	+	2	0	33	75	2.0
CP008925.1	h6.sal.bam	other	3224500	3224500	0	+	2	2	35	75	2.0
CP008925.1	h6.sal.bam	other	3224501	3224501	0	+	0	2	35	75	0.0
CP008925.1	h6.sal.bam	other	3224502	3224502	0	+	0	2	35	73	0.0
CP008925.1	h6.sal.bam	other	3224503	3224503	0	+	0	0	35	72	0.0
CP008925.1	h6.sal.bam	other	3224504	3224504	0	+	0	3	35	72	0.0
CP008925.1	h6.sal.bam	other	3224505	3224505	0	+	1	0	36	70	1.0
CP008925.1	h6.sal.bam	other	3224506	3224506	0	+	0	0	36	70	0.0
CP008925.1	h6.sal.bam	other	3224507	3224507	0	+	0	0	36	72	0.0
CP008925.1	h6.sal.bam	other	3224508	3224508	0	+	1	0	37	74	1.0
CP008925.1	h6.sal.bam	other	3224509	3224509	0	+	0	0	37	74	0.0
CP008925.1	h6.sal.bam	other	3224510	3224510	0	+	1	1	37	75	1.0
CP008925.1	h6.sal.bam	other	3224511	3224511	0	+	1	0	34	74	1.0
CP008925.1	h6.sal.bam	other	3224512	3224512	0	+	0	2	34	74	0.0
CP008925.1	h6.sal.bam	other	3224513	3224513	0	+	1	0	35	72	1.0
CP008925.1	h6.sal.bam	other	3224514	3224514	0	+	2	1	37	73	2.0
CP008925.1	h6.sal.bam	other	3224515	3224515	0	+	1	2	38	74	1.0
CP008925.1	h6.sal.bam	other	3224516	3224516	0	+	0	1	38	72	0.0
CP008925.1	h6.sal.bam	other	3224517	3224517	0	+	3	0	41	71	3.0
CP008925.1	h6.sal.bam	other	3224518	3224518	0	+	0	1	41	71	0.0
CP008925.1	h6.sal.bam	other	3224519	3224519	0	+	1	1	42	70	1.0
CP008925.1	h6.sal.bam	other	3224520	3224520	0	+	1	0	43	69	1.0
CP008925.1	h6.sal.bam	other	3224521	3224521	0	+	0	1	43	74	0.0
CP008925.1	h6.sal.bam	other	3224522	3224522	0	+	0	1	43	73	0.0
CP008925.1	h6.sal.bam	other	3224523	3224523	0	+	1	0	44	76	1.0
CP008925.1	h6.sal.bam	other	3224524	3224524	0	+	2	0	46	77	2.0
CP008925.1	h6.sal.bam	other	3224525	3224525	0	+	2	2	47	77	2.0
CP008925.1	h6.sal.bam	other	3224526	3224526	0	+	0	2	47	75	0.0
CP008925.1	h6.sal.bam	other	3224527	3224527	0	+	2	0	49	73	2.0
CP008925.1	h6.sal.bam	other	3224528	3224528	0	+	3	0	52	74	3.0
CP008925.1	h6.sal.bam	other	3224529	3224529	0	+	0	0	52	74	0.0
CP008925.1	h6.sal.bam	other	3224530	3224530	0	+	2	0	54	77	2.0
CP008925.1	h6.sal.bam	other	3224531	3224531	0	+	1	1	55	77	1.0
CP008925.1	h6.sal.bam	other	3224532	3224532	0	+	0	0	55	77	0.0
CP008925.1	h6.sal.bam	other	3224533	3224533	0	+	0	2	55	77	0.0
CP008925.1	h6.sal.bam	other	3224534	3224534	0	+	1	2	56	77	1.0
CP008925.1	h6.sal.bam	other	3224535	3224535	0	+	1	3	56	75	1.0
CP008925.1	h6.sal.bam	other	3224536	3224536	0	+	1	0	56	73	1.0
CP008925.1	h6.sal.bam	other	3224537	3224537	0	+	1	0	57	74	1.0
CP008925.1	h6.sal.bam	other	3224538	3224538	0	+	1	3	58	74	1.0
CP008925.1	h6.sal.bam	other	3224539	3224539	0	+	4	3	62	71	4.0
CP008925.1	h6.sal.bam	other	3224540	3224540	0	+	1	2	63	69	1.0
CP008925.1	h6.sal.bam	other	3224541	3224541	0	+	0	2	63	67	0.0
CP008925.1	h6.sal.bam	other	3224542	3224542	0	+	3	0	66	65	3.0
CP008925.1	h6.sal.bam	other	3224543	3224543	0	+	1	1	67	66	1.0
CP008925.1	h6.sal.bam	other	3224544	3224544	0	+	0	1	67	67	0.0
CP008925.1	h6.sal.bam	other	3224545	3224545	0	+	0	1	67	67	0.0
CP008925.1	h6.sal.bam	other	3224546	3224546	0	+	0	1	67	66	0.0
CP008925.1	h6.sal.bam	other	3224547	3224547	0	+	2	1	67	66	2.0
CP008925.1	h6.sal.bam	other	3224548	3224548	0	+	1	1	64	66	1.0
CP008925.1	h6.sal.bam	other	3224549	3224549	0	+	0	0	64	67	0.0
CP008925.1	h6.sal.bam	other	3224550	3224550	0	+	0	1	64	68	0.0
CP008925.1	h6.sal.bam	GTTC	3224551	3224551	3224559	+	1	7	65	68	1.0
CP008925.1	h6.sal.bam	other	3224552	3224552	0	+	0	1	64	63	0.0
CP008925.1	h6.sal.bam	GTTC	3224553	3224553	3224559	+	9	1	71	62	9.0
CP008925.1	h6.sal.bam	other	3224554	3224554	0	+	1	1	71	61	1.0
CP008925.1	h6.sal.bam	other	3224555	3224555	0	+	1	0	72	60	1.0
CP008925.1	h6.sal.bam	other	3224556	3224556	0	+	0	3	71	65	0.0
CP008925.1	h6.sal.bam	other	3224557	3224557	0	+	0	3	71	63	0.0
CP008925.1	h6.sal.bam	other	3224558	3224558	0	+	0	0	71	62	0.0
CP008925.1	h6.sal.bam	other	3224559	3224559	0	+	1	1	71	62	1.0
CP008925.1	h6.sal.bam	other	3224560	3224560	0	+	4	1	75	61	4.0
CP008925.1	h6.sal.bam	other	3224561	3224561	0	+	0	2	74	60	0.0
CP008925.1	h6.sal.bam	other	3224562	3224562	0	+	0	2	73	59	0.0
CP008925.1	h6.sal.bam	other	3224563	3224563	0	+	0	0	72	60	0.0
CP008925.1	h6.sal.bam	other	3224564	3224564	0	+	0	0	72	60	0.0
CP008925.1	h6.sal.bam	other	3224565	3224565	0	+	1	0	73	60	1.0
CP008925.1	h6.sal.bam	other	3224566	3224566	0	+	0	0	72	62	0.0
CP008925.1	h6.sal.bam	other	3224567	3224567	0	+	1	0	72	65	1.0
CP008925.1	h6.sal.bam	GTTC	3224568	3224568	3224559	+	2	0	71	65	2.0
CP008925.1	h6.sal.bam	other	3224569	3224569	0	+	0	0	70	65	0.0
CP008925.1	h6.sal.bam	GTTC	3224570	3224570	3224559	+	5	1	75	66	5.0
CP008925.1	h6.sal.bam	other	3224571	3224571	0	+	1	0	75	67	1.0
CP008925.1	h6.sal.bam	other	3224572	3224572	0	+	1	2	74	67	1.0
CP008925.1	h6.sal.bam	other	3224573	3224573	0	+	1	1	75	65	1.0
CP008925.1	h6.sal.bam	other	3224574	3224574	0	+	0	0	72	66	0.0
CP008925.1	h6.sal.bam	other	3224575	3224575	0	+	0	2	72	67	0.0
CP008925.1	h6.sal.bam	other	3224576	3224576	0	+	4	1	76	67	4.0
CP008925.1	h6.sal.bam	other	3224577	3224577	0	+	0	0	76	66	0.0
CP008925.1	h6.sal.bam	other	3224578	3224578	0	+	0	1	76	67	0.0
CP008925.1	h6.sal.bam	other	3224579	3224579	0	+	0	0	76	66	0.0
CP008925.1	h6.sal.bam	other	3224580	3224580	0	+	0	0	75	66	0.0
CP008925.1	h6.sal.bam	other	3224581	3224581	0	+	0	2	75	66	0.0
CP008925.1	h6.sal.bam	other	3224582	3224582	0	+	1	2	76	64	1.0
CP008925.1	h6.sal.bam	other	3224583	3224583	0	+	1	0	76	64	1.0
CP008925.1	h6.sal.bam	other	3224584	3224584	0	+	1	1	77	64	1.0
CP008925.1	h6.sal.bam	other	3224585	3224585	0	+	2	0	78	65	2.0
CP008925.1	h6.sal.bam	other	3224586	3224586	0	+	1	0	78	65	1.0
CP008925.1	h6.sal.bam	other	3224587	3224587	0	+	0	1	78	65	0.0
CP008925.1	h6.sal.bam	other	3224588	3224588	0	+	0	2	77	65	0.0
CP008925.1	h6.sal.bam	other	3224589	3224589	0	+	0	0	75	63	0.0
CP008925.1	h6.sal.bam	other	3224590	3224590	0	+	2	0	76	64	2.0
CP008925.1	h6.sal.bam	other	3224591	3224591	0	+	1	1	76	64	1.0
CP008925.1	h6.sal.bam	other	3224592	3224592	0	+	1	2	74	66	1.0
CP008925.1	h6.sal.bam	other	3224593	3224593	0	+	2	0	75	64	2.0
CP008925.1	h6.sal.bam	other	3224594	3224594	0	+	1	1	74	64	1.0
CP008925.1	h6.sal.bam	other	3224595	3224595	0	+	0	2	74	65	0.0
CP008925.1	h6.sal.bam	other	3224596	3224596	0	+	1	1	75	63	1.0
CP008925.1	h6.sal.bam	other	3224597	3224597	0	+	3	2	78	62	3.0
CP008925.1	h6.sal.bam	other	3224598	3224598	0	+	0	1	77	60	0.0
CP008925.1	h6.sal.bam	other	3224599	3224599	0	+	1	0	76	61	1.0
CP008925.1	h6.sal.bam	other	3224600	3224600	0	+	0	0	76	61	0.0
CP008925.1	h6.sal.bam	other	3224601	3224601	0	+	1	0	76	61	1.0
CP008925.1	h6.sal.bam	other	3224602	3224602	0	+	3	1	78	61	3.0
CP008925.1	h6.sal.bam	other	3224603	3224603	0	+	1	3	76	61	1.0
CP008925.1	h6.sal.bam	other	3224604	3224604	0	+	0	1	74	58	0.0
CP008925.1	h6.sal.bam	other	3224605	3224605	0	+	2	1	76	57	2.0
CP008925.1	h6.sal.bam	other	3224606	3224606	0	+	1	0	76	56	1.0
CP008925.1	h6.sal.bam	other	3224607	3224607	0	+	1	0	77	57	1.0
CP008925.1	h6.sal.bam	other	3224608	3224608	0	+	0	2	76	60	0.0
CP008925.1	h6.sal.bam	other	3224609	3224609	0	+	0	1	75	58	0.0
CP008925.1	h6.sal.bam	other	3224610	3224610	0	+	0	0	74	58	0.0
CP008925.1	h6.sal.bam	other	3224611	3224611	0	+	1	1	75	58	1.0
CP008925.1	h6.sal.bam	other	3224612	3224612	0	+	1	0	72	59	1.0
CP008925.1	h6.sal.bam	other	3224613	3224613	0	+	0	0	72	59	0.0
CP008925.1	h6.sal.bam	other	3224614	3224614	0	+	1	0	71	61	1.0
CP008925.1	h6.sal.bam	other	3224615	3224615	0	+	1	0	71	62	1.0
CP008925.1	h6.sal.bam	other	3224616	3224616	0	+	1	0	72	63	1.0
CP008925.1	h6.sal.bam	other	3224617	3224617	0	+	0	1	68	63	0.0
CP008925.1	h6.sal.bam	other	3224618	3224618	0	+	1	2	69	62	1.0
CP008925.1	h6.sal.bam	other	3224619	3224619	0	+	0	1	69	61	0.0
CP008925.1	h6.sal.bam	other	3224620	3224620	0	+	0	0	69	62	0.0
CP008925.1	h6.sal.bam	other	3224621	3224621	0	+	1	1	68	63	1.0
CP008925.1	h6.sal.bam	other	3224622	3224622	0	+	2	1	70	63	2.0
CP008925.1	h6.sal.bam	other	3224623	3224623	0	+	0	2	69	63	0.0
CP008925.1	h6.sal.bam	other	3224624	3224624	0	+	5	1	73	61	5.0
CP008925.1	h6.sal.bam	other	3224625	3224625	0	+	0	2	73	60	0.0
CP008925.1	h6.sal.bam	other	3224626	3224626	0	+	0	2	73	61	0.0
CP008925.1	h6.sal.bam	other	3224627	3224627	0	+	3	0	76	60	3.0
CP008925.1	h6.sal.bam	other	3224628	3224628	0	+	2	0	68	62	2.0
CP008925.1	h6.sal.bam	other	3224629	3224629	0	+	1	3	68	62	1.0
CP008925.1	h6.sal.bam	other	3224630	3224630	0	+	0	1	68	59	0.0
CP008925.1	h6.sal.bam	other	3224631	3224631	0	+	0	1	68	59	0.0
CP008925.1	h6.sal.bam	other	3224632	3224632	0	+	0	2	68	58	0.0
CP008925.1	h6.sal.bam	other	3224633	3224633	0	+	4	0	72	56	4.0
CP008925.1	h6.sal.bam	other	3224634	3224634	0	+	0	0	67	57	0.0
CP008925.1	h6.sal.bam	other	3224635	3224635	0	+	0	1	67	57	0.0
CP008925.1	h6.sal.bam	other	3224636	3224636	0	+	1	0	68	57	1.0
CP008925.1	h6.sal.bam	other	3224637	3224637	0	+	1	3	68	58	1.0
CP008925.1	h6.sal.bam	other	3224638	3224638	0	+	0	0	68	55	0.0
CP008925.1	h6.sal.bam	other	3224639	3224639	0	+	0	2	68	55	0.0
CP008925.1	h6.sal.bam	other	3224640	3224640	0	+	1	3	69	53	1.0
CP008925.1	h6.sal.bam	other	3224641	3224641	0	+	1	0	69	50	1.0
CP008925.1	h6.sal.bam	other	3224642	3224642	0	+	0	1	67	50	0.0
CP008925.1	h6.sal.bam	other	3224643	3224643	0	+	2	1	69	49	2.0
CP008925.1	h6.sal.bam	other	3224644	3224644	0	+	1	0	65	49	1.0
CP008925.1	h6.sal.bam	other	3224645	3224645	0	+	1	2	66	49	1.0
CP008925.1	h6.sal.bam	other	3224646	3224646	0	+	0	0	65	52	0.0
CP008925.1	h6.sal.bam	other	3224647	3224647	0	+	0	1	64	54	0.0
CP008925.1	h6.sal.bam	other	3224648	3224648	0	+	0	0	63	53	0.0
CP008925.1	h6.sal.bam	other	3224649	3224649	0	+	0	1	59	53	0.0
CP008925.1	h6.sal.bam	other	3224650	3224650	0	+	1	2	60	52	1.0
CP008925.1	h6.sal.bam	other	3224651	3224651	0	+	1	1	61	53	1.0
CP008925.1	h6.sal.bam	other	3224652	3224652	0	+	0	0	61	53	0.0
CP008925.1	h6.sal.bam	other	3224653	3224653	0	+	1	0	62	54	1.0
CP008925.1	h6.sal.bam	other	3224654	3224654	0	+	0	0	62	54	0.0
CP008925.1	h6.sal.bam	other	3224655	3224655	0	+	0	0	62	55	0.0
CP008925.1	h6.sal.bam	other	3224656	3224656	0	+	1	0	61	58	1.0
CP008925.1	h6.sal.bam	other	3224657	3224657	0	+	2	2	63	58	2.0
CP008925.1	h6.sal.bam	other	3224658	3224658	0	+	1	0	64	56	1.0
CP008925.1	h6.sal.bam	other	3224659	3224659	0	+	1	2	62	56	1.0
CP008925.1	h6.sal.bam	other	3224660	3224660	0	+	0	0	61	55	0.0
CP008925.1	h6.sal.bam	other	3224661	3224661	0	+	0	1	61	55	0.0
CP008925.1	h6.sal.bam	other	3224662	3224662	0	+	0	0	61	55	0.0
CP008925.1	h6.sal.bam	other	3224663	3224663	0	+	1	0	61	55	1.0
CP008925.1	h6.sal.bam	other	3224664	3224664	0	+	1	1	62	58	1.0
CP008925.1	h6.sal.bam	other	3224665	3224665	0	+	0	1	61	57	0.0
CP008925.1	h6.sal.bam	other	3224666	3224666	0	+	3	2	62	58	3.0
CP008925.1	h6.sal.bam	other	3224667	3224667	0	+	1	1	62	57	1.0
CP008925.1	h6.sal.bam	other	3224668	3224668	0	+	1	1	61	58	1.0
CP008925.1	h6.sal.bam	other	3224669	3224669	0	+	3	0	63	58	3.0
CP008925.1	h6.sal.bam	other	3224670	3224670	0	+	1	0	64	58	1.0
CP008925.1	h6.sal.bam	other	3224671	3224671	0	+	1	0	61	58	1.0
CP008925.1	h6.sal.bam	other	3224672	3224672	0	+	0	2	61	58	0.0
CP008925.1	h6.sal.bam	other	3224673	3224673	0	+	0	1	61	56	0.0
CP008925.1	h6.sal.bam	other	3224674	3224674	0	+	2	0	62	55	2.0
CP008925.1	h6.sal.bam	other	3224675	3224675	0	+	0	0	62	55	0.0
CP008925.1	h6.sal.bam	other	3224676	3224676	0	+	1	0	62	56	1.0
CP008925.1	h6.sal.bam	other	3224677	3224677	0	+	1	1	61	60	1.0
CP008925.1	h6.sal.bam	other	3224678	3224678	0	+	0	0	60	59	0.0
CP008925.1	h6.sal.bam	other	3224679	3224679	0	+	0	0	60	59	0.0
CP008925.1	h6.sal.bam	other	3224680	3224680	0	+	0	0	58	59	0.0
CP008925.1	h6.sal.bam	other	3224681	3224681	0	+	0	1	56	60	0.0
CP008925.1	h6.sal.bam	other	3224682	3224682	0	+	1	4	57	59	1.0
CP008925.1	h6.sal.bam	other	3224683	3224683	0	+	0	0	57	55	0.0
CP008925.1	h6.sal.bam	other	3224684	3224684	0	+	2	1	59	55	2.0
CP008925.1	h6.sal.bam	other	3224685	3224685	0	+	2	0	60	55	2.0
CP008925.1	h6.sal.bam	other	3224686	3224686	0	+	1	2	61	55	1.0
CP008925.1	h6.sal.bam	other	3224687	3224687	0	+	1	1	61	54	1.0
CP008925.1	h6.sal.bam	other	3224688	3224688	0	+	1	1	62	53	1.0
CP008925.1	h6.sal.bam	other	3224689	3224689	0	+	2	1	63	52	2.0
CP008925.1	h6.sal.bam	other	3224690	3224690	0	+	3	1	65	51	3.0
CP008925.1	h6.sal.bam	other	3224691	3224691	0	+	0	0	64	50	0.0
CP008925.1	h6.sal.bam	other	3224692	3224692	0	+	2	1	65	51	2.0
CP008925.1	h6.sal.bam	other	3224693	3224693	0	+	0	2	65	52	0.0
CP008925.1	h6.sal.bam	other	3224694	3224694	0	+	1	0	66	50	1.0
CP008925.1	h6.sal.bam	other	3224695	3224695	0	+	1	1	67	50	1.0
CP008925.1	h6.sal.bam	other	3224696	3224696	0	+	1	2	67	49	1.0
CP008925.1	h6.sal.bam	other	3224697	3224697	0	+	2	0	67	48	2.0
CP008925.1	h6.sal.bam	other	3224698	3224698	0	+	3	0	70	48	3.0
CP008925.1	h6.sal.bam	other	3224699	3224699	0	+	2	2	67	48	2.0
CP008925.1	h6.sal.bam	other	3224700	3224700	0	+	1	1	68	48	1.0
CP008925.1	h6.sal.bam	other	3224701	3224701	0	+	0	2	68	47	0.0
CP008925.1	h6.sal.bam	other	3224702	3224702	0	+	1	0	66	45	1.0
CP008925.1	h6.sal.bam	other	3224703	3224703	0	+	0	0	64	48	0.0
CP008925.1	h6.sal.bam	other	3224704	3224704	0	+	0	1	63	49	0.0
CP008925.1	h6.sal.bam	other	3224705	3224705	0	+	1	0	64	48	1.0
CP008925.1	h6.sal.bam	other	3224706	3224706	0	+	0	0	64	48	0.0
CP008925.1	h6.sal.bam	other	3224707	3224707	0	+	1	0	65	48	1.0
CP008925.1	h6.sal.bam	other	3224708	3224708	0	+	0	1	61	49	0.0
CP008925.1	h6.sal.bam	other	3224709	3224709	0	+	1	0	62	49	1.0
CP008925.1	h6.sal.bam	other	3224710	3224710	0	+	2	1	63	51	2.0
CP008925.1	h6.sal.bam	other	3224711	3224711	0	+	0	1	63	50	0.0
CP008925.1	h6.sal.bam	other	3224712	3224712	0	+	2	1	64	51	2.0
CP008925.1	h6.sal.bam	other	3224713	3224713	0	+	2	0	66	50	2.0
CP008925.1	h6.sal.bam	other	3224714	3224714	0	+	0	0	66	51	0.0
CP008925.1	h6.sal.bam	other	3224715	3224715	0	+	0	0	65	52	0.0
CP008925.1	h6.sal.bam	other	3224716	3224716	0	+	2	0	66	52	2.0
CP008925.1	h6.sal.bam	other	3224717	3224717	0	+	0	1	66	52	0.0
CP008925.1	h6.sal.bam	other	3224718	3224718	0	+	0	1	64	54	0.0
CP008925.1	h6.sal.bam	other	3224719	3224719	0	+	0	1	62	53	0.0
CP008925.1	h6.sal.bam	other	3224720	3224720	0	+	0	1	62	52	0.0
CP008925.1	h6.sal.bam	other	3224721	3224721	0	+	0	2	62	53	0.0
CP008925.1	h6.sal.bam	other	3224722	3224722	0	+	0	0	62	51	0.0
CP008925.1	h6.sal.bam	other	3224723	3224723	0	+	1	0	63	51	1.0
CP008925.1	h6.sal.bam	other	3224724	3224724	0	+	0	1	63	53	0.0
CP008925.1	h6.sal.bam	other	3224725	3224725	0	+	1	2	63	55	1.0
CP008925.1	h6.sal.bam	other	3224726	3224726	0	+	1	1	63	53	1.0
CP008925.1	h6.sal.bam	other	3224727	3224727	0	+	3	1	66	54	3.0
CP008925.1	h6.sal.bam	other	3224728	3224728	0	+	0	0	65	53	0.0
CP008925.1	h6.sal.bam	other	3224729	3224729	0	+	2	1	67	54	2.0
CP008925.1	h6.sal.bam	other	3224730	3224730	0	+	0	3	67	54	0.0
CP008925.1	h6.sal.bam	other	3224731	3224731	0	+	1	0	67	54	1.0
CP008925.1	h6.sal.bam	other	3224732	3224732	0	+	1	0	66	55	1.0
CP008925.1	h6.sal.bam	other	3224733	3224733	0	+	2	0	66	55	2.0
CP008925.1	h6.sal.bam	other	3224734	3224734	0	+	1	2	67	55	1.0
CP008925.1	h6.sal.bam	other	3224735	3224735	0	+	1	1	68	53	1.0
CP008925.1	h6.sal.bam	other	3224736	3224736	0	+	0	2	68	54	0.0
CP008925.1	h6.sal.bam	other	3224737	3224737	0	+	0	0	67	55	0.0
CP008925.1	h6.sal.bam	other	3224738	3224738	0	+	2	2	68	55	2.0
CP008925.1	h6.sal.bam	other	3224739	3224739	0	+	0	1	68	53	0.0
CP008925.1	h6.sal.bam	other	3224740	3224740	0	+	0	1	65	54	0.0
CP008925.1	h6.sal.bam	other	3224741	3224741	0	+	0	1	64	53	0.0
CP008925.1	h6.sal.bam	other	3224742	3224742	0	+	0	2	64	52	0.0
CP008925.1	h6.sal.bam	other	3224743	3224743	0	+	2	0	62	51	2.0
CP008925.1	h6.sal.bam	other	3224744	3224744	0	+	0	0	62	51	0.0
CP008925.1	h6.sal.bam	other	3224745	3224745	0	+	0	0	61	53	0.0
CP008925.1	h6.sal.bam	other	3224746	3224746	0	+	1	0	61	53	1.0
CP008925.1	h6.sal.bam	other	3224747	3224747	0	+	2	0	62	53	2.0
CP008925.1	h6.sal.bam	other	3224748	3224748	0	+	0	0	63	53	0.0
CP008925.1	h6.sal.bam	other	3224749	3224749	0	+	1	1	62	54	1.0
CP008925.1	h6.sal.bam	other	3224750	3224750	0	+	1	3	63	53	1.0
CP008925.1	h6.sal.bam	other	3224751	3224751	0	+	0	1	62	51	0.0
CP008925.1	h6.sal.bam	other	3224752	3224752	0	+	2	0	62	50	2.0
CP008925.1	h6.sal.bam	other	3224753	3224753	0	+	0	0	62	50	0.0
CP008925.1	h6.sal.bam	other	3224754	3224754	0	+	0	0	62	50	0.0
CP008925.1	h6.sal.bam	other	3224755	3224755	0	+	1	1	63	50	1.0
CP008925.1	h6.sal.bam	other	3224756	3224756	0	+	0	0	62	49	0.0
CP008925.1	h6.sal.bam	other	3224757	3224757	0	+	1	0	63	49	1.0
CP008925.1	h6.sal.bam	other	3224758	3224758	0	+	1	0	64	51	1.0
CP008925.1	h6.sal.bam	other	3224759	3224759	0	+	1	1	62	51	1.0
CP008925.1	h6.sal.bam	other	3224760	3224760	0	+	0	1	62	50	0.0
CP008925.1	h6.sal.bam	other	3224761	3224761	0	+	1	0	61	50	1.0
CP008925.1	h6.sal.bam	other	3224762	3224762	0	+	0	0	60	51	0.0
CP008925.1	h6.sal.bam	other	3224763	3224763	0	+	0	0	60	51	0.0
CP008925.1	h6.sal.bam	other	3224764	3224764	0	+	3	0	61	51	3.0
CP008925.1	h6.sal.bam	other	3224765	3224765	0	+	2	0	60	51	2.0
CP008925.1	h6.sal.bam	other	3224766	3224766	0	+	1	1	59	52	1.0
CP008925.1	h6.sal.bam	other	3224767	3224767	0	+	1	1	60	52	1.0
CP008925.1	h6.sal.bam	other	3224768	3224768	0	+	3	0	63	51	3.0
CP008925.1	h6.sal.bam	other	3224769	3224769	0	+	1	0	63	51	1.0
CP008925.1	h6.sal.bam	other	3224770	3224770	0	+	1	1	62	58	1.0
CP008925.1	h6.sal.bam	other	3224771	3224771	0	+	0	0	60	57	0.0
CP008925.1	h6.sal.bam	other	3224772	3224772	0	+	0	0	55	57	0.0
CP008925.1	h6.sal.bam	other	3224773	3224773	0	+	1	2	56	58	1.0
CP008925.1	h6.sal.bam	other	3224774	3224774	0	+	0	0	56	56	0.0
CP008925.1	h6.sal.bam	other	3224775	3224775	0	+	1	0	56	56	1.0
CP008925.1	h6.sal.bam	other	3224776	3224776	0	+	1	0	57	57	1.0
CP008925.1	h6.sal.bam	other	3224777	3224777	0	+	3	3	59	58	3.0
CP008925.1	h6.sal.bam	other	3224778	3224778	0	+	1	1	60	55	1.0
CP008925.1	h6.sal.bam	other	3224779	3224779	0	+	2	0	61	54	2.0
CP008925.1	h6.sal.bam	other	3224780	3224780	0	+	0	0	61	54	0.0
CP008925.1	h6.sal.bam	other	3224781	3224781	0	+	0	1	60	55	0.0
CP008925.1	h6.sal.bam	other	3224782	3224782	0	+	0	1	60	54	0.0
CP008925.1	h6.sal.bam	other	3224783	3224783	0	+	2	1	62	55	2.0
CP008925.1	h6.sal.bam	other	3224784	3224784	0	+	1	1	59	54	1.0
CP008925.1	h6.sal.bam	other	3224785	3224785	0	+	1	1	60	55	1.0
CP008925.1	h6.sal.bam	other	3224786	3224786	0	+	1	1	60	54	1.0
CP008925.1	h6.sal.bam	other	3224787	3224787	0	+	3	1	63	53	3.0
CP008925.1	h6.sal.bam	other	3224788	3224788	0	+	1	1	62	54	1.0
CP008925.1	h6.sal.bam	other	3224789	3224789	0	+	1	2	63	53	1.0
CP008925.1	h6.sal.bam	other	3224790	3224790	0	+	0	1	61	51	0.0
CP008925.1	h6.sal.bam	other	3224791	3224791	0	+	0	0	61	50	0.0
CP008925.1	h6.sal.bam	other	3224792	3224792	0	+	0	0	61	51	0.0
CP008925.1	h6.sal.bam	other	3224793	3224793	0	+	0	0	61	52	0.0
CP008925.1	h6.sal.bam	other	3224794	3224794	0	+	0	1	61	52	0.0
CP008925.1	h6.sal.bam	other	3224795	3224795	0	+	1	1	62	51	1.0
CP008925.1	h6.sal.bam	other	3224796	3224796	0	+	1	0	62	50	1.0
CP008925.1	h6.sal.bam	other	3224797	3224797	0	+	0	0	61	51	0.0
CP008925.1	h6.sal.bam	other	3224798	3224798	0	+	2	2	60	53	2.0
CP008925.1	h6.sal.bam	other	3224799	3224799	0	+	1	3	61	54	1.0
CP008925.1	h6.sal.bam	other	3224800	3224800	0	+	1	1	62	56	1.0
CP008925.1	h6.sal.bam	other	3224801	3224801	0	+	0	1	62	55	0.0
CP008925.1	h6.sal.bam	other	3224802	3224802	0	+	1	1	61	54	1.0
CP008925.1	h6.sal.bam	other	3224803	3224803	0	+	3	1	63	57	3.0
CP008925.1	h6.sal.bam	other	3224804	3224804	0	+	0	0	63	56	0.0
CP008925.1	h6.sal.bam	other	3224805	3224805	0	+	0	3	62	56	0.0
CP008925.1	h6.sal.bam	other	3224806	3224806	0	+	0	1	62	53	0.0
CP008925.1	h6.sal.bam	other	3224807	3224807	0	+	1	0	61	52	1.0
CP008925.1	h6.sal.bam	other	3224808	3224808	0	+	0	1	60	52	0.0
CP008925.1	h6.sal.bam	other	3224809	3224809	0	+	0	1	58	58	0.0
CP008925.1	h6.sal.bam	other	3224810	3224810	0	+	1	2	59	57	1.0
CP008925.1	h6.sal.bam	other	3224811	3224811	0	+	2	1	61	55	2.0
CP008925.1	h6.sal.bam	other	3224812	3224812	0	+	0	0	61	55	0.0
CP008925.1	h6.sal.bam	other	3224813	3224813	0	+	1	1	60	55	1.0
CP008925.1	h6.sal.bam	other	3224814	3224814	0	+	1	2	60	54	1.0
CP008925.1	h6.sal.bam	other	3224815	3224815	0	+	2	0	62	54	2.0
CP008925.1	h6.sal.bam	other	3224816	3224816	0	+	1	0	63	55	1.0
CP008925.1	h6.sal.bam	other	3224817	3224817	0	+	1	0	62	55	1.0
CP008925.1	h6.sal.bam	other	3224818	3224818	0	+	2	1	64	55	2.0
CP008925.1	h6.sal.bam	other	3224819	3224819	0	+	0	1	64	54	0.0
CP008925.1	h6.sal.bam	other	3224820	3224820	0	+	0	0	64	53	0.0
CP008925.1	h6.sal.bam	other	3224821	3224821	0	+	1	0	62	53	1.0
CP008925.1	h6.sal.bam	other	3224822	3224822	0	+	1	1	63	53	1.0
CP008925.1	h6.sal.bam	other	3224823	3224823	0	+	0	0	63	52	0.0
CP008925.1	h6.sal.bam	other	3224824	3224824	0	+	2	1	64	54	2.0
CP008925.1	h6.sal.bam	other	3224825	3224825	0	+	1	0	64	53	1.0
CP008925.1	h6.sal.bam	other	3224826	3224826	0	+	2	0	64	55	2.0
CP008925.1	h6.sal.bam	other	3224827	3224827	0	+	2	1	66	55	2.0
CP008925.1	h6.sal.bam	other	3224828	3224828	0	+	1	0	67	54	1.0
CP008925.1	h6.sal.bam	other	3224829	3224829	0	+	1	0	68	56	1.0
CP008925.1	h6.sal.bam	other	3224830	3224830	0	+	1	0	68	56	1.0
CP008925.1	h6.sal.bam	other	3224831	3224831	0	+	0	0	67	56	0.0
CP008925.1	h6.sal.bam	other	3224832	3224832	0	+	2	2	69	56	2.0
CP008925.1	h6.sal.bam	other	3224833	3224833	0	+	0	0	68	55	0.0
CP008925.1	h6.sal.bam	other	3224834	3224834	0	+	0	0	67	56	0.0
CP008925.1	h6.sal.bam	other	3224835	3224835	0	+	1	1	68	58	1.0
CP008925.1	h6.sal.bam	other	3224836	3224836	0	+	1	1	68	57	1.0
CP008925.1	h6.sal.bam	other	3224837	3224837	0	+	3	0	70	59	3.0
CP008925.1	h6.sal.bam	other	3224838	3224838	0	+	0	0	70	59	0.0
CP008925.1	h6.sal.bam	other	3224839	3224839	0	+	1	0	69	60	1.0
CP008925.1	h6.sal.bam	other	3224840	3224840	0	+	0	0	67	60	0.0
CP008925.1	h6.sal.bam	other	3224841	3224841	0	+	1	1	66	62	1.0
CP008925.1	h6.sal.bam	other	3224842	3224842	0	+	0	0	63	62	0.0
CP008925.1	h6.sal.bam	other	3224843	3224843	0	+	2	2	64	62	2.0
CP008925.1	h6.sal.bam	other	3224844	3224844	0	+	0	5	64	60	0.0
CP008925.1	h6.sal.bam	other	3224845	3224845	0	+	0	0	63	56	0.0
CP008925.1	h6.sal.bam	other	3224846	3224846	0	+	2	0	65	56	2.0
CP008925.1	h6.sal.bam	other	3224847	3224847	0	+	1	1	66	56	1.0
CP008925.1	h6.sal.bam	other	3224848	3224848	0	+	1	0	66	56	1.0
CP008925.1	h6.sal.bam	other	3224849	3224849	0	+	0	1	65	56	0.0
CP008925.1	h6.sal.bam	other	3224850	3224850	0	+	2	1	67	55	2.0
CP008925.1	h6.sal.bam	other	3224851	3224851	0	+	0	0	65	57	0.0
CP008925.1	h6.sal.bam	other	3224852	3224852	0	+	1	0	63	57	1.0
CP008925.1	h6.sal.bam	other	3224853	3224853	0	+	1	0	62	57	1.0
CP008925.1	h6.sal.bam	other	3224854	3224854	0	+	4	0	66	59	4.0
CP008925.1	h6.sal.bam	other	3224855	3224855	0	+	0	1	66	59	0.0
CP008925.1	h6.sal.bam	other	3224856	3224856	0	+	0	0	65	58	0.0
CP008925.1	h6.sal.bam	other	3224857	3224857	0	+	2	3	67	58	2.0
CP008925.1	h6.sal.bam	other	3224858	3224858	0	+	0	0	67	55	0.0
CP008925.1	h6.sal.bam	other	3224859	3224859	0	+	1	2	67	55	1.0
CP008925.1	h6.sal.bam	other	3224860	3224860	0	+	0	0	65	56	0.0
CP008925.1	h6.sal.bam	other	3224861	3224861	0	+	1	0	63	56	1.0
CP008925.1	h6.sal.bam	other	3224862	3224862	0	+	0	2	63	56	0.0
CP008925.1	h6.sal.bam	other	3224863	3224863	0	+	0	0	61	57	0.0
CP008925.1	h6.sal.bam	other	3224864	3224864	0	+	2	0	63	57	2.0
CP008925.1	h6.sal.bam	other	3224865	3224865	0	+	0	0	63	57	0.0
CP008925.1	h6.sal.bam	other	3224866	3224866	0	+	0	1	63	57	0.0
CP008925.1	h6.sal.bam	other	3224867	3224867	0	+	0	1	63	56	0.0
CP008925.1	h6.sal.bam	other	3224868	3224868	0	+	0	0	62	55	0.0
CP008925.1	h6.sal.bam	other	3224869	3224869	0	+	1	0	63	55	1.0
CP008925.1	h6.sal.bam	other	3224870	3224870	0	+	2	0	65	55	2.0
CP008925.1	h6.sal.bam	other	3224871	3224871	0	+	0	1	64	57	0.0
CP008925.1	h6.sal.bam	other	3224872	3224872	0	+	2	2	64	56	2.0
CP008925.1	h6.sal.bam	other	3224873	3224873	0	+	1	3	64	55	1.0
CP008925.1	h6.sal.bam	other	3224874	3224874	0	+	1	5	65	52	1.0
CP008925.1	h6.sal.bam	other	3224875	3224875	0	+	1	1	65	48	1.0
CP008925.1	h6.sal.bam	other	3224876	3224876	0	+	1	2	66	47	1.0
CP008925.1	h6.sal.bam	other	3224877	3224877	0	+	0	1	65	45	0.0
CP008925.1	h6.sal.bam	other	3224878	3224878	0	+	1	0	63	46	1.0
CP008925.1	h6.sal.bam	other	3224879	3224879	0	+	3	1	66	48	3.0
CP008925.1	h6.sal.bam	other	3224880	3224880	0	+	0	1	65	47	0.0
CP008925.1	h6.sal.bam	other	3224881	3224881	0	+	0	3	65	46	0.0
CP008925.1	h6.sal.bam	other	3224882	3224882	0	+	0	1	65	43	0.0
CP008925.1	h6.sal.bam	other	3224883	3224883	0	+	3	1	68	42	3.0
CP008925.1	h6.sal.bam	other	3224884	3224884	0	+	1	1	69	42	1.0
CP008925.1	h6.sal.bam	other	3224885	3224885	0	+	0	0	68	41	0.0
CP008925.1	h6.sal.bam	other	3224886	3224886	0	+	0	0	66	44	0.0
CP008925.1	h6.sal.bam	other	3224887	3224887	0	+	1	0	67	44	1.0
CP008925.1	h6.sal.bam	other	3224888	3224888	0	+	0	0	66	44	0.0
CP008925.1	h6.sal.bam	other	3224889	3224889	0	+	2	1	67	45	2.0
CP008925.1	h6.sal.bam	other	3224890	3224890	0	+	0	1	65	44	0.0
CP008925.1	h6.sal.bam	other	3224891	3224891	0	+	0	0	63	43	0.0
CP008925.1	h6.sal.bam	other	3224892	3224892	0	+	0	0	63	44	0.0
CP008925.1	h6.sal.bam	other	3224893	3224893	0	+	0	0	61	44	0.0
CP008925.1	h6.sal.bam	other	3224894	3224894	0	+	0	0	61	44	0.0
CP008925.1	h6.sal.bam	other	3224895	3224895	0	+	0	0	60	44	0.0
CP008925.1	h6.sal.bam	other	3224896	3224896	0	+	1	0	60	44	1.0
CP008925.1	h6.sal.bam	other	3224897	3224897	0	+	2	0	62	44	2.0
CP008925.1	h6.sal.bam	other	3224898	3224898	0	+	1	3	62	45	1.0
CP008925.1	h6.sal.bam	other	3224899	3224899	0	+	0	0	60	42	0.0
CP008925.1	h6.sal.bam	other	3224900	3224900	0	+	4	2	64	42	4.0
CP008925.1	h6.sal.bam	other	3224901	3224901	0	+	1	0	63	40	1.0
CP008925.1	h6.sal.bam	other	3224902	3224902	0	+	2	0	62	43	2.0
CP008925.1	h6.sal.bam	other	3224903	3224903	0	+	0	2	62	46	0.0
CP008925.1	h6.sal.bam	other	3224904	3224904	0	+	1	0	61	44	1.0
CP008925.1	h6.sal.bam	other	3224905	3224905	0	+	3	0	64	44	3.0
CP008925.1	h6.sal.bam	other	3224906	3224906	0	+	2	0	66	44	2.0
CP008925.1	h6.sal.bam	other	3224907	3224907	0	+	0	1	64	45	0.0
CP008925.1	h6.sal.bam	other	3224908	3224908	0	+	1	1	65	44	1.0
CP008925.1	h6.sal.bam	other	3224909	3224909	0	+	1	2	66	43	1.0
CP008925.1	h6.sal.bam	other	3224910	3224910	0	+	2	0	63	41	2.0
CP008925.1	h6.sal.bam	other	3224911	3224911	0	+	0	3	63	41	0.0
CP008925.1	h6.sal.bam	other	3224912	3224912	0	+	3	1	66	40	3.0
CP008925.1	h6.sal.bam	other	3224913	3224913	0	+	1	0	67	39	1.0
CP008925.1	h6.sal.bam	other	3224914	3224914	0	+	1	0	67	41	1.0
CP008925.1	h6.sal.bam	other	3224915	3224915	0	+	0	2	65	41	0.0
CP008925.1	h6.sal.bam	other	3224916	3224916	0	+	0	1	65	40	0.0
CP008925.1	h6.sal.bam	other	3224917	3224917	0	+	2	0	67	39	2.0
CP008925.1	h6.sal.bam	other	3224918	3224918	0	+	0	0	66	39	0.0
CP008925.1	h6.sal.bam	other	3224919	3224919	0	+	0	1	66	40	0.0
CP008925.1	h6.sal.bam	other	3224920	3224920	0	+	0	0	66	41	0.0
CP008925.1	h6.sal.bam	other	3224921	3224921	0	+	1	1	65	41	1.0
CP008925.1	h6.sal.bam	other	3224922	3224922	0	+	1	0	65	42	1.0
CP008925.1	h6.sal.bam	other	3224923	3224923	0	+	2	0	66	45	2.0
CP008925.1	h6.sal.bam	other	3224924	3224924	0	+	0	2	65	47	0.0
CP008925.1	h6.sal.bam	other	3224925	3224925	0	+	0	1	63	45	0.0
CP008925.1	h6.sal.bam	other	3224926	3224926	0	+	3	0	66	45	3.0
CP008925.1	h6.sal.bam	other	3224927	3224927	0	+	0	0	66	45	0.0
CP008925.1	h6.sal.bam	other	3224928	3224928	0	+	1	1	62	46	1.0
CP008925.1	h6.sal.bam	other	3224929	3224929	0	+	1	0	63	45	2.0
CP008925.1	h6.sal.bam	other	3224930	3224930	0	+	0	0	63	45	0.0
CP008925.1	h6.sal.bam	other	3224931	3224931	0	+	3	0	66	48	3.0
CP008925.1	h6.sal.bam	other	3224932	3224932	0	+	1	0	65	49	1.0
CP008925.1	h6.sal.bam	other	3224933	3224933	0	+	1	2	65	50	1.0
CP008925.1	h6.sal.bam	other	3224934	3224934	0	+	0	1	65	48	0.0
CP008925.1	h6.sal.bam	other	3224935	3224935	0	+	3	0	67	48	3.0
CP008925.1	h6.sal.bam	other	3224936	3224936	0	+	0	1	67	48	0.0
CP008925.1	h6.sal.bam	other	3224937	3224937	0	+	2	2	69	47	2.0
CP008925.1	h6.sal.bam	other	3224938	3224938	0	+	0	0	69	47	0.0
CP008925.1	h6.sal.bam	other	3224939	3224939	0	+	1	0	68	47	1.0
CP008925.1	h6.sal.bam	other	3224940	3224940	0	+	1	0	69	47	1.0
CP008925.1	h6.sal.bam	other	3224941	3224941	0	+	2	0	71	47	2.0
CP008925.1	h6.sal.bam	other	3224942	3224942	0	+	3	0	74	47	3.0
CP008925.1	h6.sal.bam	other	3224943	3224943	0	+	1	0	75	47	1.0
CP008925.1	h6.sal.bam	other	3224944	3224944	0	+	0	2	74	49	0.0
CP008925.1	h6.sal.bam	other	3224945	3224945	0	+	0	0	72	48	0.0
CP008925.1	h6.sal.bam	other	3224946	3224946	0	+	1	0	73	48	1.0
CP008925.1	h6.sal.bam	other	3224947	3224947	0	+	1	1	72	48	1.0
CP008925.1	h6.sal.bam	other	3224948	3224948	0	+	2	0	70	48	4.0
CP008925.1	h6.sal.bam	other	3224949	3224949	0	+	0	1	70	48	0.0
CP008925.1	h6.sal.bam	other	3224950	3224950	0	+	0	0	70	49	0.0
CP008925.1	h6.sal.bam	other	3224951	3224951	0	+	0	0	70	50	0.0
CP008925.1	h6.sal.bam	other	3224952	3224952	0	+	1	2	70	51	1.0
CP008925.1	h6.sal.bam	other	3224953	3224953	0	+	0	2	67	49	0.0
CP008925.1	h6.sal.bam	other	3224954	3224954	0	+	1	0	68	47	2.0
CP008925.1	h6.sal.bam	other	3224955	3224955	0	+	1	0	69	48	1.0
CP008925.1	h6.sal.bam	other	3224956	3224956	0	+	0	1	69	50	0.0
CP008925.1	h6.sal.bam	other	3224957	3224957	0	+	0	0	66	49	0.0
CP008925.1	h6.sal.bam	other	3224958	3224958	0	+	1	0	67	49	1.0
CP008925.1	h6.sal.bam	other	3224959	3224959	0	+	2	0	68	49	2.0
CP008925.1	h6.sal.bam	other	3224960	3224960	0	+	0	3	68	49	0.0
CP008925.1	h6.sal.bam	other	3224961	3224961	0	+	1	0	68	49	1.0
CP008925.1	h6.sal.bam	other	3224962	3224962	0	+	2	0	70	49	2.0
CP008925.1	h6.sal.bam	other	3224963	3224963	0	+	0	1	70	50	0.0
CP008925.1	h6.sal.bam	other	3224964	3224964	0	+	2	0	70	49	2.0
CP008925.1	h6.sal.bam	other	3224965	3224965	0	+	0	0	70	49	0.0
CP008925.1	h6.sal.bam	other	3224966	3224966	0	+	3	1	73	49	3.0
CP008925.1	h6.sal.bam	other	3224967	3224967	0	+	0	0	73	48	0.0
CP008925.1	h6.sal.bam	other	3224968	3224968	0	+	0	0	73	55	0.0
CP008925.1	h6.sal.bam	other	3224969	3224969	0	+	1	0	74	56	2.0
CP008925.1	h6.sal.bam	other	3224970	3224970	0	+	0	0	73	56	0.0
CP008925.1	h6.sal.bam	other	3224971	3224971	0	+	2	0	73	56	2.0
CP008925.1	h6.sal.bam	other	3224972	3224972	0	+	0	1	72	58	0.0
CP008925.1	h6.sal.bam	other	3224973	3224973	0	+	0	1	72	57	0.0
CP008925.1	h6.sal.bam	other	3224974	3224974	0	+	0	0	68	56	0.0
CP008925.1	h6.sal.bam	other	3224975	3224975	0	+	0	1	67	56	0.0
CP008925.1	h6.sal.bam	other	3224976	3224976	0	+	0	1	67	55	0.0
CP008925.1	h6.sal.bam	other	3224977	3224977	0	+	0	3	65	56	0.0
CP008925.1	h6.sal.bam	other	3224978	3224978	0	+	0	0	61	53	0.0
CP008925.1	h6.sal.bam	other	3224979	3224979	0	+	0	0	61	54	0.0
CP008925.1	h6.sal.bam	other	3224980	3224980	0	+	0	1	61	54	0.0
CP008925.1	h6.sal.bam	other	3224981	3224981	0	+	3	0	62	53	3.0
CP008925.1	h6.sal.bam	other	3224982	3224982	0	+	0	0	62	55	0.0
CP008925.1	h6.sal.bam	other	3224983	3224983	0	+	2	0	63	55	2.0
CP008925.1	h6.sal.bam	other	3224984	3224984	0	+	1	1	63	55	1.0
CP008925.1	h6.sal.bam	other	3224985	3224985	0	+	1	0	62	54	1.0
CP008925.1	h6.sal.bam	other	3224986	3224986	0	+	0	1	59	55	0.0
CP008925.1	h6.sal.bam	other	3224987	3224987	0	+	0	0	59	54	0.0
CP008925.1	h6.sal.bam	other	3224988	3224988	0	+	2	2	60	55	2.0
CP008925.1	h6.sal.bam	other	3224989	3224989	0	+	0	0	59	53	0.0
CP008925.1	h6.sal.bam	other	3224990	3224990	0	+	0	2	59	53	0.0
CP008925.1	h6.sal.bam	other	3224991	3224991	0	+	0	0	59	55	0.0
CP008925.1	h6.sal.bam	other	3224992	3224992	0	+	0	0	57	55	0.0
CP008925.1	h6.sal.bam	other	3224993	3224993	0	+	2	1	59	57	2.0
CP008925.1	h6.sal.bam	other	3224994	3224994	0	+	0	2	59	56	0.0
CP008925.1	h6.sal.bam	other	3224995	3224995	0	+	0	2	59	55	0.0
CP008925.1	h6.sal.bam	other	3224996	3224996	0	+	2	3	59	53	2.0
CP008925.1	h6.sal.bam	other	3224997	3224997	0	+	0	1	59	50	0.0
CP008925.1	h6.sal.bam	other	3224998	3224998	0	+	0	1	57	52	0.0
CP008925.1	h6.sal.bam	other	3224999	3224999	0	+	1	0	58	52	1.0
CP008925.1	h6.sal.bam	other	3225000	3225000	0	+	0	1	58	52	0.0
CP008925.1	h6.sal.bam	other	3225001	3225001	0	+	0	2	54	52	0.0
CP008925.1	h6.sal.bam	other	3225002	3225002	0	+	2	0	56	50	2.0
CP008925.1	h6.sal.bam	other	3225003	3225003	0	+	2	0	58	51	2.0
CP008925.1	h6.sal.bam	other	3225004	3225004	0	+	1	0	58	51	1.0
CP008925.1	h6.sal.bam	other	3225005	3225005	0	+	0	2	58	51	0.0
CP008925.1	h6.sal.bam	other	3225006	3225006	0	+	2	1	57	50	2.0
CP008925.1	h6.sal.bam	other	3225007	3225007	0	+	0	1	52	50	0.0
CP008925.1	h6.sal.bam	other	3225008	3225008	0	+	1	0	53	51	1.0
CP008925.1	h6.sal.bam	other	3225009	3225009	0	+	1	1	54	52	1.0
CP008925.1	h6.sal.bam	other	3225010	3225010	0	+	0	0	52	52	0.0
CP008925.1	h6.sal.bam	other	3225011	3225011	0	+	0	1	52	52	0.0
CP008925.1	h6.sal.bam	other	3225012	3225012	0	+	0	0	52	51	0.0
CP008925.1	h6.sal.bam	other	3225013	3225013	0	+	1	0	53	51	1.0
CP008925.1	h6.sal.bam	other	3225014	3225014	0	+	0	0	52	52	0.0
CP008925.1	h6.sal.bam	other	3225015	3225015	0	+	1	0	52	56	1.0
CP008925.1	h6.sal.bam	other	3225016	3225016	0	+	1	0	51	56	1.0
CP008925.1	h6.sal.bam	other	3225017	3225017	0	+	1	2	49	56	1.0
CP008925.1	h6.sal.bam	other	3225018	3225018	0	+	2	0	50	54	2.0
CP008925.1	h6.sal.bam	other	3225019	3225019	0	+	1	1	51	55	1.0
CP008925.1	h6.sal.bam	other	3225020	3225020	0	+	0	0	50	54	0.0
CP008925.1	h6.sal.bam	other	3225021	3225021	0	+	0	0	47	55	0.0
CP008925.1	h6.sal.bam	other	3225022	3225022	0	+	0	1	47	56	0.0
CP008925.1	h6.sal.bam	other	3225023	3225023	0	+	0	0	47	55	0.0
CP008925.1	h6.sal.bam	other	3225024	3225024	0	+	1	2	48	56	1.0
CP008925.1	h6.sal.bam	other	3225025	3225025	0	+	2	1	49	54	2.0
CP008925.1	h6.sal.bam	other	3225026	3225026	0	+	2	1	50	53	2.0
CP008925.1	h6.sal.bam	other	3225027	3225027	0	+	0	0	50	52	0.0
CP008925.1	h6.sal.bam	other	3225028	3225028	0	+	0	1	49	52	0.0
CP008925.1	h6.sal.bam	other	3225029	3225029	0	+	0	2	49	51	0.0
CP008925.1	h6.sal.bam	other	3225030	3225030	0	+	0	0	48	49	0.0
CP008925.1	h6.sal.bam	other	3225031	3225031	0	+	0	0	48	54	0.0
CP008925.1	h6.sal.bam	other	3225032	3225032	0	+	1	0	48	54	1.0
CP008925.1	h6.sal.bam	other	3225033	3225033	0	+	0	0	48	54	0.0
CP008925.1	h6.sal.bam	other	3225034	3225034	0	+	1	2	47	54	1.0
CP008925.1	h6.sal.bam	other	3225035	3225035	0	+	1	1	46	52	1.0
CP008925.1	h6.sal.bam	other	3225036	3225036	0	+	0	0	45	52	0.0
CP008925.1	h6.sal.bam	other	3225037	3225037	0	+	3	1	48	52	3.0
CP008925.1	h6.sal.bam	other	3225038	3225038	0	+	0	0	48	51	0.0
CP008925.1	h6.sal.bam	other	3225039	3225039	0	+	0	1	44	51	0.0
CP008925.1	h6.sal.bam	other	3225040	3225040	0	+	0	3	44	51	0.0
CP008925.1	h6.sal.bam	other	3225041	3225041	0	+	2	2	46	48	2.0
CP008925.1	h6.sal.bam	other	3225042	3225042	0	+	2	1	48	46	2.0
CP008925.1	h6.sal.bam	other	3225043	3225043	0	+	0	1	48	45	0.0
CP008925.1	h6.sal.bam	other	3225044	3225044	0	+	0	0	47	44	0.0
CP008925.1	h6.sal.bam	other	3225045	3225045	0	+	1	0	48	44	1.0
CP008925.1	h6.sal.bam	other	3225046	3225046	0	+	1	2	47	44	1.0
CP008925.1	h6.sal.bam	other	3225047	3225047	0	+	0	0	47	45	0.0
CP008925.1	h6.sal.bam	other	3225048	3225048	0	+	0	0	47	45	0.0
CP008925.1	h6.sal.bam	other	3225049	3225049	0	+	1	0	48	45	1.0
CP008925.1	h6.sal.bam	other	3225050	3225050	0	+	0	0	48	45	0.0
CP008925.1	h6.sal.bam	other	3225051	3225051	0	+	1	2	49	46	1.0
CP008925.1	h6.sal.bam	other	3225052	3225052	0	+	0	1	49	44	0.0
CP008925.1	h6.sal.bam	other	3225053	3225053	0	+	1	1	50	43	1.0
CP008925.1	h6.sal.bam	other	3225054	3225054	0	+	1	0	48	42	1.0
CP008925.1	h6.sal.bam	other	3225055	3225055	0	+	1	1	49	42	1.0
CP008925.1	h6.sal.bam	other	3225056	3225056	0	+	0	0	49	53	0.0
CP008925.1	h6.sal.bam	other	3225057	3225057	0	+	0	1	49	76	0.0
CP008925.1	h6.sal.bam	other	3225058	3225058	0	+	0	0	46	76	0.0
CP008925.1	h6.sal.bam	other	3225059	3225059	0	+	0	1	45	77	0.0
CP008925.1	h6.sal.bam	other	3225060	3225060	0	+	0	0	45	77	0.0
CP008925.1	h6.sal.bam	other	3225061	3225061	0	+	1	0	46	77	1.0
CP008925.1	h6.sal.bam	other	3225062	3225062	0	+	0	0	46	77	0.0
CP008925.1	h6.sal.bam	other	3225063	3225063	0	+	0	0	44	77	0.0
CP008925.1	h6.sal.bam	other	3225064	3225064	0	+	1	0	45	77	1.0
CP008925.1	h6.sal.bam	other	3225065	3225065	0	+	0	4	45	78	0.0
CP008925.1	h6.sal.bam	other	3225066	3225066	0	+	0	2	45	74	0.0
CP008925.1	h6.sal.bam	other	3225067	3225067	0	+	1	0	44	77	1.0
CP008925.1	h6.sal.bam	other	3225068	3225068	0	+	0	1	44	79	0.0
CP008925.1	h6.sal.bam	other	3225069	3225069	0	+	0	0	44	78	0.0
CP008925.1	h6.sal.bam	other	3225070	3225070	0	+	0	0	42	80	0.0
CP008925.1	h6.sal.bam	other	3225071	3225071	0	+	1	3	43	80	1.0
CP008925.1	h6.sal.bam	other	3225072	3225072	0	+	0	0	43	77	0.0
CP008925.1	h6.sal.bam	other	3225073	3225073	0	+	1	1	44	77	1.0
CP008925.1	h6.sal.bam	other	3225074	3225074	0	+	1	0	44	76	1.0
CP008925.1	h6.sal.bam	other	3225075	3225075	0	+	0	1	44	146	0.0
CP008925.1	h6.sal.bam	other	3225076	3225076	0	+	3	0	47	145	3.0
CP008925.1	h6.sal.bam	other	3225077	3225077	0	+	0	1	45	145	0.0
CP008925.1	h6.sal.bam	other	3225078	3225078	0	+	0	0	42	144	0.0
CP008925.1	h6.sal.bam	other	3225079	3225079	0	+	0	0	42	144	0.0
CP008925.1	h6.sal.bam	other	3225080	3225080	0	+	0	1	42	144	0.0
CP008925.1	h6.sal.bam	other	3225081	3225081	0	+	0	1	38	144	0.0
CP008925.1	h6.sal.bam	other	3225082	3225082	0	+	0	2	38	145	0.0
CP008925.1	h6.sal.bam	other	3225083	3225083	0	+	0	1	38	143	0.0
CP008925.1	h6.sal.bam	other	3225084	3225084	0	+	0	1	38	143	0.0
CP008925.1	h6.sal.bam	other	3225085	3225085	0	+	0	0	38	143	0.0
CP008925.1	h6.sal.bam	other	3225086	3225086	0	+	0	1	38	143	0.0
CP008925.1	h6.sal.bam	other	3225087	3225087	0	+	0	0	38	143	0.0
CP008925.1	h6.sal.bam	other	3225088	3225088	0	+	1	4	38	144	1.0
CP008925.1	h6.sal.bam	other	3225089	3225089	0	+	0	0	38	140	0.0
CP008925.1	h6.sal.bam	other	3225090	3225090	0	+	0	0	37	140	0.0
CP008925.1	h6.sal.bam	other	3225091	3225091	0	+	0	0	35	141	0.0
CP008925.1	h6.sal.bam	other	3225092	3225092	0	+	0	1	35	141	0.0
CP008925.1	h6.sal.bam	other	3225093	3225093	0	+	0	1	33	140	0.0
CP008925.1	h6.sal.bam	other	3225094	3225094	0	+	0	0	32	141	0.0
CP008925.1	h6.sal.bam	other	3225095	3225095	0	+	1	0	33	141	1.0
CP008925.1	h6.sal.bam	other	3225096	3225096	0	+	1	1	34	141	1.0
CP008925.1	h6.sal.bam	other	3225097	3225097	0	+	1	0	35	140	1.0
CP008925.1	h6.sal.bam	other	3225098	3225098	0	+	1	1	33	141	1.0
CP008925.1	h6.sal.bam	other	3225099	3225099	0	+	0	0	33	140	0.0
CP008925.1	h6.sal.bam	other	3225100	3225100	0	+	0	0	33	140	0.0
CP008925.1	h6.sal.bam	other	3225101	3225101	0	+	0	0	31	140	0.0
CP008925.1	h6.sal.bam	other	3225102	3225102	0	+	0	1	31	140	0.0
CP008925.1	h6.sal.bam	other	3225103	3225103	0	+	0	1	31	140	0.0
CP008925.1	h6.sal.bam	other	3225104	3225104	0	+	0	0	31	140	0.0
CP008925.1	h6.sal.bam	other	3225105	3225105	0	+	1	3	32	140	1.0
CP008925.1	h6.sal.bam	other	3225106	3225106	0	+	0	0	31	137	0.0
CP008925.1	h6.sal.bam	other	3225107	3225107	0	+	0	0	31	137	0.0
CP008925.1	h6.sal.bam	other	3225108	3225108	0	+	0	0	31	137	0.0
CP008925.1	h6.sal.bam	other	3225109	3225109	0	+	0	0	29	137	0.0
CP008925.1	h6.sal.bam	other	3225110	3225110	0	+	0	1	29	137	0.0
CP008925.1	h6.sal.bam	other	3225111	3225111	0	+	0	0	29	136	0.0
CP008925.1	h6.sal.bam	other	3225112	3225112	0	+	0	0	26	138	0.0
CP008925.1	h6.sal.bam	other	3225113	3225113	0	+	0	0	26	138	0.0
CP008925.1	h6.sal.bam	other	3225114	3225114	0	+	1	1	27	138	1.0
CP008925.1	h6.sal.bam	other	3225115	3225115	0	+	0	0	26	137	0.0
CP008925.1	h6.sal.bam	other	3225116	3225116	0	+	1	0	26	138	1.0
CP008925.1	h6.sal.bam	other	3225117	3225117	0	+	0	0	24	138	0.0
CP008925.1	h6.sal.bam	other	3225118	3225118	0	+	0	0	24	138	0.0
CP008925.1	h6.sal.bam	other	3225119	3225119	0	+	0	0	23	138	0.0
CP008925.1	h6.sal.bam	other	3225120	3225120	0	+	2	3	25	138	2.0
CP008925.1	h6.sal.bam	other	3225121	3225121	0	+	0	0	24	135	0.0
CP008925.1	h6.sal.bam	other	3225122	3225122	0	+	1	0	25	135	1.0
CP008925.1	h6.sal.bam	other	3225123	3225123	0	+	0	0	25	135	0.0
CP008925.1	h6.sal.bam	other	3225124	3225124	0	+	2	0	26	135	2.0
CP008925.1	h6.sal.bam	other	3225125	3225125	0	+	0	1	26	137	0.0
CP008925.1	h6.sal.bam	other	3225126	3225126	0	+	2	0	27	137	2.0
CP008925.1	h6.sal.bam	other	3225127	3225127	0	+	0	0	27	138	0.0
CP008925.1	h6.sal.bam	other	3225128	3225128	0	+	0	0	26	138	0.0
CP008925.1	h6.sal.bam	other	3225129	3225129	0	+	0	0	24	138	0.0
CP008925.1	h6.sal.bam	other	3225130	3225130	0	+	0	12	24	138	0.0
CP008925.1	h6.sal.bam	GAAC	3225131	3225131	3225139	+	1	25	24	126	1.0
CP008925.1	h6.sal.bam	other	3225132	3225132	0	+	4	1	28	101	4.0
CP008925.1	h6.sal.bam	GAAC	3225133	3225133	3225139	+	18	1	46	100	18.0
CP008925.1	h6.sal.bam	other	3225134	3225134	0	+	0	0	46	100	0.0
CP008925.1	h6.sal.bam	other	3225135	3225135	0	+	0	0	45	100	0.0
CP008925.1	h6.sal.bam	other	3225136	3225136	0	+	0	0	45	100	0.0
CP008925.1	h6.sal.bam	other	3225137	3225137	0	+	1	0	46	100	1.0
CP008925.1	h6.sal.bam	other	3225138	3225138	0	+	2	0	48	100	2.0
CP008925.1	h6.sal.bam	other	3225139	3225139	0	+	0	1	48	100	0.0
CP008925.1	h6.sal.bam	other	3225140	3225140	0	+	3	2	51	99	3.0
CP008925.1	h6.sal.bam	other	3225141	3225141	0	+	0	3	50	97	0.0
CP008925.1	h6.sal.bam	other	3225142	3225142	0	+	0	3	50	96	0.0
CP008925.1	h6.sal.bam	other	3225143	3225143	0	+	0	0	50	93	0.0
CP008925.1	h6.sal.bam	other	3225144	3225144	0	+	0	2	50	93	0.0
CP008925.1	h6.sal.bam	other	3225145	3225145	0	+	0	0	50	91	0.0
CP008925.1	h6.sal.bam	other	3225146	3225146	0	+	0	0	49	91	0.0
CP008925.1	h6.sal.bam	other	3225147	3225147	0	+	0	0	48	91	0.0
CP008925.1	h6.sal.bam	GAAC	3225148	3225148	3225139	+	1	70	48	91	1.0
CP008925.1	h6.sal.bam	other	3225149	3225149	0	+	0	0	48	21	0.0
CP008925.1	h6.sal.bam	GAAC	3225150	3225150	3225139	+	69	0	117	21	69.0
CP008925.1	h6.sal.bam	other	3225151	3225151	0	+	0	1	114	21	0.0
CP008925.1	h6.sal.bam	other	3225152	3225152	0	+	0	0	114	20	0.0
CP008925.1	h6.sal.bam	other	3225153	3225153	0	+	0	0	114	20	0.0
CP008925.1	h6.sal.bam	other	3225154	3225154	0	+	0	0	114	21	0.0
CP008925.1	h6.sal.bam	other	3225155	3225155	0	+	0	0	114	22	0.0
CP008925.1	h6.sal.bam	other	3225156	3225156	0	+	1	0	115	22	1.0
CP008925.1	h6.sal.bam	other	3225157	3225157	0	+	0	0	115	23	0.0
CP008925.1	h6.sal.bam	other	3225158	3225158	0	+	0	1	115	23	0.0
CP008925.1	h6.sal.bam	other	3225159	3225159	0	+	0	1	115	23	0.0
CP008925.1	h6.sal.bam	other	3225160	3225160	0	+	1	0	116	22	1.0
CP008925.1	h6.sal.bam	other	3225161	3225161	0	+	0	1	116	23	0.0
CP008925.1	h6.sal.bam	other	3225162	3225162	0	+	0	1	115	24	0.0
CP008925.1	h6.sal.bam	other	3225163	3225163	0	+	0	0	115	24	0.0
CP008925.1	h6.sal.bam	other	3225164	3225164	0	+	0	1	115	24	0.0
CP008925.1	h6.sal.bam	other	3225165	3225165	0	+	0	0	115	23	0.0
CP008925.1	h6.sal.bam	other	3225166	3225166	0	+	1	0	116	24	1.0
CP008925.1	h6.sal.bam	other	3225167	3225167	0	+	0	1	116	24	0.0
CP008925.1	h6.sal.bam	other	3225168	3225168	0	+	0	1	116	23	0.0
CP008925.1	h6.sal.bam	other	3225169	3225169	0	+	0	0	115	25	0.0
CP008925.1	h6.sal.bam	other	3225170	3225170	0	+	0	0	112	25	0.0
CP008925.1	h6.sal.bam	other	3225171	3225171	0	+	0	0	112	26	0.0
CP008925.1	h6.sal.bam	other	3225172	3225172	0	+	0	1	112	27	0.0
CP008925.1	h6.sal.bam	other	3225173	3225173	0	+	0	0	112	27	0.0
CP008925.1	h6.sal.bam	other	3225174	3225174	0	+	1	0	113	27	1.0
CP008925.1	h6.sal.bam	other	3225175	3225175	0	+	2	0	115	27	2.0
CP008925.1	h6.sal.bam	other	3225176	3225176	0	+	0	1	115	27	0.0
CP008925.1	h6.sal.bam	other	3225177	3225177	0	+	1	1	116	27	1.0
CP008925.1	h6.sal.bam	other	3225178	3225178	0	+	0	0	116	26	0.0
CP008925.1	h6.sal.bam	other	3225179	3225179	0	+	0	0	115	28	0.0
CP008925.1	h6.sal.bam	other	3225180	3225180	0	+	0	0	115	28	0.0
CP008925.1	h6.sal.bam	other	3225181	3225181	0	+	0	0	115	29	0.0
CP008925.1	h6.sal.bam	other	3225182	3225182	0	+	0	0	115	29	0.0
CP008925.1	h6.sal.bam	other	3225183	3225183	0	+	0	2	115	29	0.0
CP008925.1	h6.sal.bam	other	3225184	3225184	0	+	0	0	115	27	0.0
CP008925.1	h6.sal.bam	other	3225185	3225185	0	+	0	0	115	27	0.0
CP008925.1	h6.sal.bam	other	3225186	3225186	0	+	0	0	115	27	0.0
CP008925.1	h6.sal.bam	other	3225187	3225187	0	+	1	0	116	29	1.0
CP008925.1	h6.sal.bam	other	3225188	3225188	0	+	0	1	116	29	0.0
CP008925.1	h6.sal.bam	other	3225189	3225189	0	+	0	0	114	31	0.0
CP008925.1	h6.sal.bam	other	3225190	3225190	0	+	0	0	114	32	0.0
CP008925.1	h6.sal.bam	other	3225191	3225191	0	+	0	0	114	32	0.0
CP008925.1	h6.sal.bam	other	3225192	3225192	0	+	1	0	115	34	1.0
CP008925.1	h6.sal.bam	other	3225193	3225193	0	+	0	0	115	36	0.0
CP008925.1	h6.sal.bam	other	3225194	3225194	0	+	0	0	115	36	0.0
CP008925.1	h6.sal.bam	other	3225195	3225195	0	+	0	0	113	41	0.0
CP008925.1	h6.sal.bam	other	3225196	3225196	0	+	2	0	115	42	2.0
CP008925.1	h6.sal.bam	other	3225197	3225197	0	+	1	0	114	42	1.0
CP008925.1	h6.sal.bam	other	3225198	3225198	0	+	0	2	114	44	0.0
CP008925.1	h6.sal.bam	other	3225199	3225199	0	+	0	0	113	43	0.0
CP008925.1	h6.sal.bam	other	3225200	3225200	0	+	1	1	114	43	1.0
CP008925.1	h6.sal.bam	other	3225201	3225201	0	+	0	1	112	42	0.0
CP008925.1	h6.sal.bam	other	3225202	3225202	0	+	0	0	112	41	0.0
CP008925.1	h6.sal.bam	other	3225203	3225203	0	+	1	0	113	41	1.0
CP008925.1	h6.sal.bam	other	3225204	3225204	0	+	1	0	114	41	1.0
CP008925.1	h6.sal.bam	other	3225205	3225205	0	+	1	0	115	42	1.0
CP008925.1	h6.sal.bam	other	3225206	3225206	0	+	0	0	114	42	0.0
CP008925.1	h6.sal.bam	other	3225207	3225207	0	+	0	0	110	42	0.0
CP008925.1	h6.sal.bam	other	3225208	3225208	0	+	0	1	92	43	0.0
CP008925.1	h6.sal.bam	other	3225209	3225209	0	+	0	0	92	43	0.0
CP008925.1	h6.sal.bam	other	3225210	3225210	0	+	1	0	93	43	1.0
CP008925.1	h6.sal.bam	other	3225211	3225211	0	+	1	0	94	43	1.0
CP008925.1	h6.sal.bam	other	3225212	3225212	0	+	1	0	94	48	1.0
CP008925.1	h6.sal.bam	other	3225213	3225213	0	+	0	0	92	48	0.0
CP008925.1	h6.sal.bam	other	3225214	3225214	0	+	0	0	92	49	0.0
CP008925.1	h6.sal.bam	other	3225215	3225215	0	+	0	0	89	51	0.0
CP008925.1	h6.sal.bam	other	3225216	3225216	0	+	1	2	90	51	1.0
CP008925.1	h6.sal.bam	other	3225217	3225217	0	+	1	0	91	49	1.0
CP008925.1	h6.sal.bam	other	3225218	3225218	0	+	0	0	91	49	0.0
CP008925.1	h6.sal.bam	other	3225219	3225219	0	+	1	0	92	51	1.0
CP008925.1	h6.sal.bam	other	3225220	3225220	0	+	0	0	92	51	0.0
CP008925.1	h6.sal.bam	other	3225221	3225221	0	+	0	0	92	52	0.0
CP008925.1	h6.sal.bam	other	3225222	3225222	0	+	0	0	91	53	0.0
CP008925.1	h6.sal.bam	other	3225223	3225223	0	+	0	0	22	55	0.0
CP008925.1	h6.sal.bam	other	3225224	3225224	0	+	0	0	22	57	0.0
CP008925.1	h6.sal.bam	other	3225225	3225225	0	+	0	0	22	57	0.0
CP008925.1	h6.sal.bam	other	3225226	3225226	0	+	1	0	23	59	1.0
CP008925.1	h6.sal.bam	other	3225227	3225227	0	+	0	1	23	59	0.0
CP008925.1	h6.sal.bam	other	3225228	3225228	0	+	0	1	23	59	0.0
CP008925.1	h6.sal.bam	other	3225229	3225229	0	+	0	0	23	58	0.0
CP008925.1	h6.sal.bam	other	3225230	3225230	0	+	0	0	23	60	0.0
CP008925.1	h6.sal.bam	other	3225231	3225231	0	+	0	1	22	61	0.0
CP008925.1	h6.sal.bam	other	3225232	3225232	0	+	0	0	22	61	0.0
CP008925.1	h6.sal.bam	other	3225233	3225233	0	+	1	1	23	61	1.0
CP008925.1	h6.sal.bam	other	3225234	3225234	0	+	0	0	23	60	0.0
CP008925.1	h6.sal.bam	other	3225235	3225235	0	+	1	1	22	60	1.0
CP008925.1	h6.sal.bam	other	3225236	3225236	0	+	0	2	22	60	0.0
CP008925.1	h6.sal.bam	other	3225237	3225237	0	+	0	1	22	58	0.0
CP008925.1	h6.sal.bam	other	3225238	3225238	0	+	1	0	23	58	1.0
CP008925.1	h6.sal.bam	other	3225239	3225239	0	+	0	0	23	58	0.0
CP008925.1	h6.sal.bam	other	3225240	3225240	0	+	1	1	24	58	1.0
CP008925.1	h6.sal.bam	other	3225241	3225241	0	+	0	0	23	58	0.0
CP008925.1	h6.sal.bam	other	3225242	3225242	0	+	0	2	23	58	0.0
CP008925.1	h6.sal.bam	other	3225243	3225243	0	+	1	2	24	57	1.0
CP008925.1	h6.sal.bam	other	3225244	3225244	0	+	1	0	25	58	1.0
CP008925.1	h6.sal.bam	other	3225245	3225245	0	+	0	0	25	58	0.0
CP008925.1	h6.sal.bam	other	3225246	3225246	0	+	1	1	26	59	1.0
CP008925.1	h6.sal.bam	other	3225247	3225247	0	+	2	1	28	59	2.0
CP008925.1	h6.sal.bam	other	3225248	3225248	0	+	1	0	29	61	1.0
CP008925.1	h6.sal.bam	other	3225249	3225249	0	+	2	0	31	62	2.0
CP008925.1	h6.sal.bam	other	3225250	3225250	0	+	0	0	29	65	0.0
CP008925.1	h6.sal.bam	other	3225251	3225251	0	+	2	1	31	65	2.0
CP008925.1	h6.sal.bam	other	3225252	3225252	0	+	0	2	30	64	0.0
CP008925.1	h6.sal.bam	other	3225253	3225253	0	+	1	0	31	67	1.0
CP008925.1	h6.sal.bam	other	3225254	3225254	0	+	0	0	31	67	0.0
CP008925.1	h6.sal.bam	other	3225255	3225255	0	+	2	1	33	69	2.0
CP008925.1	h6.sal.bam	other	3225256	3225256	0	+	1	0	34	68	1.0
CP008925.1	h6.sal.bam	other	3225257	3225257	0	+	0	0	34	69	0.0
CP008925.1	h6.sal.bam	other	3225258	3225258	0	+	1	0	35	69	1.0
CP008925.1	h6.sal.bam	other	3225259	3225259	0	+	0	0	35	71	0.0
CP008925.1	h6.sal.bam	other	3225260	3225260	0	+	0	2	35	72	0.0
CP008925.1	h6.sal.bam	other	3225261	3225261	0	+	1	0	35	72	1.0
CP008925.1	h6.sal.bam	other	3225262	3225262	0	+	1	1	36	73	1.0
CP008925.1	h6.sal.bam	other	3225263	3225263	0	+	0	2	36	73	0.0
CP008925.1	h6.sal.bam	other	3225264	3225264	0	+	0	2	36	71	0.0
CP008925.1	h6.sal.bam	other	3225265	3225265	0	+	2	2	38	69	2.0
CP008925.1	h6.sal.bam	other	3225266	3225266	0	+	0	0	38	67	0.0
CP008925.1	h6.sal.bam	other	3225267	3225267	0	+	1	3	38	68	1.0
CP008925.1	h6.sal.bam	other	3225268	3225268	0	+	0	4	38	65	0.0
CP008925.1	h6.sal.bam	other	3225269	3225269	0	+	0	0	38	64	0.0
CP008925.1	h6.sal.bam	other	3225270	3225270	0	+	0	1	35	64	0.0
CP008925.1	h6.sal.bam	other	3225271	3225271	0	+	0	0	35	63	0.0
CP008925.1	h6.sal.bam	other	3225272	3225272	0	+	0	2	35	63	0.0
CP008925.1	h6.sal.bam	other	3225273	3225273	0	+	0	1	35	62	0.0
CP008925.1	h6.sal.bam	other	3225274	3225274	0	+	1	0	36	61	1.0
CP008925.1	h6.sal.bam	other	3225275	3225275	0	+	0	0	35	63	0.0
CP008925.1	h6.sal.bam	other	3225276	3225276	0	+	2	0	37	68	2.0
CP008925.1	h6.sal.bam	other	3225277	3225277	0	+	0	0	35	68	0.0
CP008925.1	h6.sal.bam	other	3225278	3225278	0	+	2	1	37	69	2.0
CP008925.1	h6.sal.bam	other	3225279	3225279	0	+	0	0	37	68	0.0
CP008925.1	h6.sal.bam	other	3225280	3225280	0	+	0	0	36	68	0.0
CP008925.1	h6.sal.bam	other	3225281	3225281	0	+	0	0	36	68	0.0
CP008925.1	h6.sal.bam	other	3225282	3225282	0	+	1	1	37	70	1.0
CP008925.1	h6.sal.bam	other	3225283	3225283	0	+	1	1	38	69	1.0
CP008925.1	h6.sal.bam	other	3225284	3225284	0	+	1	0	38	71	1.0
CP008925.1	h6.sal.bam	other	3225285	3225285	0	+	0	4	37	73	0.0
CP008925.1	h6.sal.bam	other	3225286	3225286	0	+	1	0	37	70	1.0
CP008925.1	h6.sal.bam	other	3225287	3225287	0	+	0	0	37	70	0.0
CP008925.1	h6.sal.bam	other	3225288	3225288	0	+	0	1	37	72	0.0
CP008925.1	h6.sal.bam	other	3225289	3225289	0	+	0	2	37	73	0.0
CP008925.1	h6.sal.bam	other	3225290	3225290	0	+	0	0	37	71	0.0
CP008925.1	h6.sal.bam	other	3225291	3225291	0	+	0	0	36	72	0.0
CP008925.1	h6.sal.bam	other	3225292	3225292	0	+	1	0	36	73	1.0
CP008925.1	h6.sal.bam	other	3225293	3225293	0	+	0	2	36	73	0.0
CP008925.1	h6.sal.bam	other	3225294	3225294	0	+	0	1	35	72	0.0
CP008925.1	h6.sal.bam	other	3225295	3225295	0	+	1	0	36	71	1.0
CP008925.1	h6.sal.bam	other	3225296	3225296	0	+	1	1	37	71	1.0
CP008925.1	h6.sal.bam	other	3225297	3225297	0	+	1	2	38	70	1.0
CP008925.1	h6.sal.bam	other	3225298	3225298	0	+	0	2	38	70	0.0
CP008925.1	h6.sal.bam	other	3225299	3225299	0	+	1	1	39	68	1.0
CP008925.1	h6.sal.bam	other	3225300	3225300	0	+	0	1	39	69	0.0
CP008925.1	h6.sal.bam	other	3225301	3225301	0	+	0	1	38	68	0.0
CP008925.1	h6.sal.bam	other	3225302	3225302	0	+	0	1	38	69	0.0
CP008925.1	h6.sal.bam	other	3225303	3225303	0	+	0	0	38	68	0.0
CP008925.1	h6.sal.bam	other	3225304	3225304	0	+	0	2	38	68	0.0
CP008925.1	h6.sal.bam	other	3225305	3225305	0	+	0	1	38	67	0.0
CP008925.1	h6.sal.bam	other	3225306	3225306	0	+	0	0	38	67	0.0
CP008925.1	h6.sal.bam	other	3225307	3225307	0	+	0	0	38	67	0.0
CP008925.1	h6.sal.bam	other	3225308	3225308	0	+	0	0	37	67	0.0
CP008925.1	h6.sal.bam	other	3225309	3225309	0	+	0	0	37	68	0.0
CP008925.1	h6.sal.bam	other	3225310	3225310	0	+	2	1	38	70	2.0
CP008925.1	h6.sal.bam	other	3225311	3225311	0	+	0	0	38	69	0.0
CP008925.1	h6.sal.bam	other	3225312	3225312	0	+	0	1	38	69	0.0
CP008925.1	h6.sal.bam	other	3225313	3225313	0	+	0	0	37	68	0.0
CP008925.1	h6.sal.bam	other	3225314	3225314	0	+	0	0	37	71	0.0
CP008925.1	h6.sal.bam	other	3225315	3225315	0	+	1	1	37	71	1.0
CP008925.1	h6.sal.bam	other	3225316	3225316	0	+	0	1	37	70	0.0
CP008925.1	h6.sal.bam	other	3225317	3225317	0	+	0	1	37	71	0.0
CP008925.1	h6.sal.bam	other	3225318	3225318	0	+	0	2	36	70	0.0
CP008925.1	h6.sal.bam	other	3225319	3225319	0	+	0	1	35	68	0.0
CP008925.1	h6.sal.bam	other	3225320	3225320	0	+	1	0	36	69	1.0
CP008925.1	h6.sal.bam	other	3225321	3225321	0	+	0	1	35	72	0.0
CP008925.1	h6.sal.bam	other	3225322	3225322	0	+	0	3	33	71	0.0
CP008925.1	h6.sal.bam	other	3225323	3225323	0	+	0	1	32	68	0.0
CP008925.1	h6.sal.bam	other	3225324	3225324	0	+	1	3	31	67	1.0
CP008925.1	h6.sal.bam	other	3225325	3225325	0	+	1	0	32	64	1.0
CP008925.1	h6.sal.bam	other	3225326	3225326	0	+	0	0	30	65	0.0
CP008925.1	h6.sal.bam	other	3225327	3225327	0	+	0	6	30	65	0.0
CP008925.1	h6.sal.bam	other	3225328	3225328	0	+	1	1	30	59	1.0
CP008925.1	h6.sal.bam	other	3225329	3225329	0	+	0	0	29	61	0.0
CP008925.1	h6.sal.bam	other	3225330	3225330	0	+	1	0	29	63	1.0
CP008925.1	h6.sal.bam	other	3225331	3225331	0	+	2	1	30	63	2.0
CP008925.1	h6.sal.bam	other	3225332	3225332	0	+	0	2	29	62	0.0
CP008925.1	h6.sal.bam	other	3225333	3225333	0	+	0	1	28	62	0.0
CP008925.1	h6.sal.bam	other	3225334	3225334	0	+	0	1	28	62	0.0
CP008925.1	h6.sal.bam	other	3225335	3225335	0	+	0	2	28	61	0.0
CP008925.1	h6.sal.bam	other	3225336	3225336	0	+	1	1	28	60	1.0
CP008925.1	h6.sal.bam	other	3225337	3225337	0	+	0	0	27	62	0.0
CP008925.1	h6.sal.bam	other	3225338	3225338	0	+	1	0	28	62	1.0
CP008925.1	h6.sal.bam	other	3225339	3225339	0	+	1	0	29	63	1.0
CP008925.1	h6.sal.bam	other	3225340	3225340	0	+	2	0	29	63	2.0
CP008925.1	h6.sal.bam	other	3225341	3225341	0	+	0	1	29	63	0.0
CP008925.1	h6.sal.bam	other	3225342	3225342	0	+	1	1	29	62	1.0
CP008925.1	h6.sal.bam	other	3225343	3225343	0	+	1	2	30	61	1.0
CP008925.1	h6.sal.bam	other	3225344	3225344	0	+	0	0	30	61	0.0
CP008925.1	h6.sal.bam	other	3225345	3225345	0	+	1	0	31	61	1.0
CP008925.1	h6.sal.bam	other	3225346	3225346	0	+	2	1	33	61	2.0
CP008925.1	h6.sal.bam	other	3225347	3225347	0	+	2	0	35	60	2.0
CP008925.1	h6.sal.bam	other	3225348	3225348	0	+	1	0	36	63	1.0
CP008925.1	h6.sal.bam	other	3225349	3225349	0	+	0	2	35	63	0.0
CP008925.1	h6.sal.bam	other	3225350	3225350	0	+	0	6	35	62	0.0
CP008925.1	h6.sal.bam	other	3225351	3225351	0	+	0	0	33	57	0.0
CP008925.1	h6.sal.bam	other	3225352	3225352	0	+	0	1	33	58	0.0
CP008925.1	h6.sal.bam	other	3225353	3225353	0	+	3	0	34	57	3.0
CP008925.1	h6.sal.bam	other	3225354	3225354	0	+	0	0	34	58	0.0
CP008925.1	h6.sal.bam	other	3225355	3225355	0	+	1	2	35	58	1.0
CP008925.1	h6.sal.bam	other	3225356	3225356	0	+	0	0	35	56	0.0
CP008925.1	h6.sal.bam	other	3225357	3225357	0	+	4	1	37	57	4.0
CP008925.1	h6.sal.bam	other	3225358	3225358	0	+	1	2	38	56	2.0
CP008925.1	h6.sal.bam	other	3225359	3225359	0	+	1	2	38	57	2.0
CP008925.1	h6.sal.bam	other	3225360	3225360	0	+	0	1	38	55	0.0
CP008925.1	h6.sal.bam	other	3225361	3225361	0	+	0	0	38	55	0.0
CP008925.1	h6.sal.bam	other	3225362	3225362	0	+	0	2	38	55	0.0
CP008925.1	h6.sal.bam	other	3225363	3225363	0	+	2	2	40	54	2.0
CP008925.1	h6.sal.bam	other	3225364	3225364	0	+	0	1	40	53	0.0
CP008925.1	h6.sal.bam	other	3225365	3225365	0	+	4	1	44	52	8.0
CP008925.1	h6.sal.bam	other	3225366	3225366	0	+	0	0	44	51	0.0
CP008925.1	h6.sal.bam	other	3225367	3225367	0	+	1	0	44	52	1.0
CP008925.1	h6.sal.bam	other	3225368	3225368	0	+	0	1	44	52	0.0
CP008925.1	h6.sal.bam	other	3225369	3225369	0	+	1	0	45	52	1.0
CP008925.1	h6.sal.bam	other	3225370	3225370	0	+	1	2	45	52	1.0
CP008925.1	h6.sal.bam	other	3225371	3225371	0	+	1	0	45	50	1.0
CP008925.1	h6.sal.bam	other	3225372	3225372	0	+	2	0	46	50	2.0
CP008925.1	h6.sal.bam	other	3225373	3225373	0	+	0	2	46	50	0.0
CP008925.1	h6.sal.bam	other	3225374	3225374	0	+	1	0	46	48	2.0
CP008925.1	h6.sal.bam	other	3225375	3225375	0	+	0	0	46	50	0.0
CP008925.1	h6.sal.bam	other	3225376	3225376	0	+	1	2	47	50	2.0
CP008925.1	h6.sal.bam	other	3225377	3225377	0	+	2	0	49	48	2.0
CP008925.1	h6.sal.bam	other	3225378	3225378	0	+	1	1	50	51	2.0
CP008925.1	h6.sal.bam	other	3225379	3225379	0	+	0	0	50	51	0.0
CP008925.1	h6.sal.bam	other	3225380	3225380	0	+	0	1	50	51	0.0
CP008925.1	h6.sal.bam	other	3225381	3225381	0	+	1	0	51	52	1.0
CP008925.1	h6.sal.bam	other	3225382	3225382	0	+	0	1	51	53	0.0
CP008925.1	h6.sal.bam	other	3225383	3225383	0	+	1	1	52	52	1.0
CP008925.1	h6.sal.bam	other	3225384	3225384	0	+	0	1	50	51	0.0
CP008925.1	h6.sal.bam	other	3225385	3225385	0	+	0	0	50	50	0.0
CP008925.1	h6.sal.bam	other	3225386	3225386	0	+	0	0	50	52	0.0
CP008925.1	h6.sal.bam	other	3225387	3225387	0	+	0	3	50	52	0.0
CP008925.1	h6.sal.bam	other	3225388	3225388	0	+	1	0	51	49	1.0
CP008925.1	h6.sal.bam	other	3225389	3225389	0	+	3	0	54	49	3.0
CP008925.1	h6.sal.bam	other	3225390	3225390	0	+	3	1	56	49	3.0
CP008925.1	h6.sal.bam	other	3225391	3225391	0	+	1	1	57	48	1.0
CP008925.1	h6.sal.bam	other	3225392	3225392	0	+	0	1	57	47	0.0
CP008925.1	h6.sal.bam	other	3225393	3225393	0	+	1	0	58	47	1.0
CP008925.1	h6.sal.bam	other	3225394	3225394	0	+	1	3	59	47	1.0
CP008925.1	h6.sal.bam	other	3225395	3225395	0	+	1	0	59	44	1.0
CP008925.1	h6.sal.bam	other	3225396	3225396	0	+	1	0	60	44	1.0
CP008925.1	h6.sal.bam	other	3225397	3225397	0	+	2	0	62	44	2.0
CP008925.1	h6.sal.bam	other	3225398	3225398	0	+	0	0	62	44	0.0
CP008925.1	h6.sal.bam	other	3225399	3225399	0	+	0	1	61	46	0.0
CP008925.1	h6.sal.bam	other	3225400	3225400	0	+	0	0	60	45	0.0
CP008925.1	h6.sal.bam	other	3225401	3225401	0	+	2	3	62	47	4.0
CP008925.1	h6.sal.bam	other	3225402	3225402	0	+	3	0	64	45	6.0
CP008925.1	h6.sal.bam	other	3225403	3225403	0	+	0	0	64	45	0.0
CP008925.1	h6.sal.bam	other	3225404	3225404	0	+	1	2	65	45	2.0
CP008925.1	h6.sal.bam	other	3225405	3225405	0	+	2	0	66	44	2.0
CP008925.1	h6.sal.bam	other	3225406	3225406	0	+	0	2	64	44	0.0
CP008925.1	h6.sal.bam	other	3225407	3225407	0	+	0	1	63	43	0.0
CP008925.1	h6.sal.bam	other	3225408	3225408	0	+	1	0	64	43	1.0
CP008925.1	h6.sal.bam	other	3225409	3225409	0	+	0	1	64	43	0.0
CP008925.1	h6.sal.bam	other	3225410	3225410	0	+	2	3	66	44	2.0
CP008925.1	h6.sal.bam	other	3225411	3225411	0	+	1	0	66	42	1.0
CP008925.1	h6.sal.bam	other	3225412	3225412	0	+	0	1	66	42	0.0
CP008925.1	h6.sal.bam	other	3225413	3225413	0	+	0	0	65	41	0.0
CP008925.1	h6.sal.bam	other	3225414	3225414	0	+	0	0	62	44	0.0
CP008925.1	h6.sal.bam	other	3225415	3225415	0	+	0	0	62	44	0.0
CP008925.1	h6.sal.bam	other	3225416	3225416	0	+	0	0	62	44	0.0
CP008925.1	h6.sal.bam	other	3225417	3225417	0	+	1	2	62	44	1.0
CP008925.1	h6.sal.bam	other	3225418	3225418	0	+	0	2	61	44	0.0
CP008925.1	h6.sal.bam	other	3225419	3225419	0	+	0	0	61	42	0.0
CP008925.1	h6.sal.bam	other	3225420	3225420	0	+	2	0	60	44	2.0
CP008925.1	h6.sal.bam	other	3225421	3225421	0	+	0	1	60	44	0.0
CP008925.1	h6.sal.bam	other	3225422	3225422	0	+	0	0	58	44	0.0
CP008925.1	h6.sal.bam	other	3225423	3225423	0	+	0	1	57	44	0.0
CP008925.1	h6.sal.bam	other	3225424	3225424	0	+	0	0	57	44	0.0
CP008925.1	h6.sal.bam	GTTC	3225425	3225425	3225433	+	1	1	58	44	1.0
CP008925.1	h6.sal.bam	other	3225426	3225426	0	+	0	1	58	45	0.0
CP008925.1	h6.sal.bam	GTTC	3225427	3225427	3225433	+	3	0	61	44	3.0
CP008925.1	h6.sal.bam	other	3225428	3225428	0	+	0	1	58	45	0.0
CP008925.1	h6.sal.bam	other	3225429	3225429	0	+	0	0	57	44	0.0
CP008925.1	h6.sal.bam	other	3225430	3225430	0	+	0	1	57	44	0.0
CP008925.1	h6.sal.bam	other	3225431	3225431	0	+	1	0	53	43	1.0
CP008925.1	h6.sal.bam	other	3225432	3225432	0	+	1	3	54	44	1.0
CP008925.1	h6.sal.bam	other	3225433	3225433	0	+	3	0	57	43	3.0
CP008925.1	h6.sal.bam	other	3225434	3225434	0	+	1	0	57	43	1.0
CP008925.1	h6.sal.bam	other	3225435	3225435	0	+	3	1	60	43	3.0
CP008925.1	h6.sal.bam	other	3225436	3225436	0	+	0	0	60	42	0.0
CP008925.1	h6.sal.bam	other	3225437	3225437	0	+	1	1	61	42	1.0
CP008925.1	h6.sal.bam	other	3225438	3225438	0	+	0	1	59	46	0.0
CP008925.1	h6.sal.bam	other	3225439	3225439	0	+	1	0	60	47	1.0
CP008925.1	h6.sal.bam	other	3225440	3225440	0	+	1	1	57	47	1.0
CP008925.1	h6.sal.bam	other	3225441	3225441	0	+	0	0	57	46	0.0
CP008925.1	h6.sal.bam	GTTC	3225442	3225442	3225433	+	1	0	58	48	1.0
CP008925.1	h6.sal.bam	other	3225443	3225443	0	+	0	1	58	48	0.0
CP008925.1	h6.sal.bam	GTTC	3225444	3225444	3225433	+	1	0	58	47	1.0
CP008925.1	h6.sal.bam	other	3225445	3225445	0	+	0	0	57	47	0.0
CP008925.1	h6.sal.bam	other	3225446	3225446	0	+	2	0	56	47	2.0
CP008925.1	h6.sal.bam	other	3225447	3225447	0	+	1	0	57	47	1.0
CP008925.1	h6.sal.bam	other	3225448	3225448	0	+	0	2	57	49	0.0
CP008925.1	h6.sal.bam	other	3225449	3225449	0	+	0	0	56	48	0.0
CP008925.1	h6.sal.bam	other	3225450	3225450	0	+	0	0	56	48	0.0
CP008925.1	h6.sal.bam	other	3225451	3225451	0	+	0	1	55	48	0.0
CP008925.1	h6.sal.bam	other	3225452	3225452	0	+	0	2	53	47	0.0
CP008925.1	h6.sal.bam	other	3225453	3225453	0	+	1	1	53	46	1.0
CP008925.1	h6.sal.bam	other	3225454	3225454	0	+	0	2	53	45	0.0
CP008925.1	h6.sal.bam	other	3225455	3225455	0	+	0	1	53	43	0.0
CP008925.1	h6.sal.bam	other	3225456	3225456	0	+	0	0	52	44	0.0
CP008925.1	h6.sal.bam	other	3225457	3225457	0	+	0	0	52	44	0.0
CP008925.1	h6.sal.bam	other	3225458	3225458	0	+	1	0	51	44	1.0
CP008925.1	h6.sal.bam	other	3225459	3225459	0	+	3	1	54	44	3.0
CP008925.1	h6.sal.bam	other	3225460	3225460	0	+	0	1	54	43	0.0
CP008925.1	h6.sal.bam	other	3225461	3225461	0	+	0	0	54	43	0.0
CP008925.1	h6.sal.bam	other	3225462	3225462	0	+	1	0	54	45	1.0
CP008925.1	h6.sal.bam	other	3225463	3225463	0	+	0	0	51	46	0.0
CP008925.1	h6.sal.bam	other	3225464	3225464	0	+	1	0	49	46	1.0
CP008925.1	h6.sal.bam	other	3225465	3225465	0	+	0	1	49	48	0.0
CP008925.1	h6.sal.bam	other	3225466	3225466	0	+	0	0	48	47	0.0
CP008925.1	h6.sal.bam	other	3225467	3225467	0	+	0	0	48	47	0.0
CP008925.1	h6.sal.bam	other	3225468	3225468	0	+	0	0	47	49	0.0
CP008925.1	h6.sal.bam	other	3225469	3225469	0	+	0	0	47	49	0.0
CP008925.1	h6.sal.bam	other	3225470	3225470	0	+	0	0	45	49	0.0
CP008925.1	h6.sal.bam	other	3225471	3225471	0	+	0	0	44	51	0.0
CP008925.1	h6.sal.bam	other	3225472	3225472	0	+	0	2	42	51	0.0
CP008925.1	h6.sal.bam	other	3225473	3225473	0	+	1	0	43	49	1.0
CP008925.1	h6.sal.bam	other	3225474	3225474	0	+	3	0	46	50	3.0
CP008925.1	h6.sal.bam	other	3225475	3225475	0	+	0	2	46	51	0.0
CP008925.1	h6.sal.bam	other	3225476	3225476	0	+	0	1	41	49	0.0
CP008925.1	h6.sal.bam	other	3225477	3225477	0	+	1	0	42	50	1.0
CP008925.1	h6.sal.bam	other	3225478	3225478	0	+	1	1	42	51	1.0
CP008925.1	h6.sal.bam	other	3225479	3225479	0	+	0	0	40	50	0.0
CP008925.1	h6.sal.bam	other	3225480	3225480	0	+	1	0	41	50	1.0
CP008925.1	h6.sal.bam	other	3225481	3225481	0	+	0	1	41	51	0.0
CP008925.1	h6.sal.bam	other	3225482	3225482	0	+	0	1	41	50	0.0
CP008925.1	h6.sal.bam	other	3225483	3225483	0	+	3	1	43	50	3.0
CP008925.1	h6.sal.bam	other	3225484	3225484	0	+	4	1	47	49	4.0
CP008925.1	h6.sal.bam	other	3225485	3225485	0	+	1	1	46	48	1.0
CP008925.1	h6.sal.bam	other	3225486	3225486	0	+	1	0	47	48	1.0
CP008925.1	h6.sal.bam	other	3225487	3225487	0	+	0	0	47	48	0.0
CP008925.1	h6.sal.bam	other	3225488	3225488	0	+	0	3	47	48	0.0
CP008925.1	h6.sal.bam	other	3225489	3225489	0	+	0	0	47	45	0.0
CP008925.1	h6.sal.bam	other	3225490	3225490	0	+	1	0	47	45	1.0
CP008925.1	h6.sal.bam	other	3225491	3225491	0	+	0	0	46	45	0.0
CP008925.1	h6.sal.bam	other	3225492	3225492	0	+	0	2	46	45	0.0
CP008925.1	h6.sal.bam	other	3225493	3225493	0	+	1	0	47	43	1.0
CP008925.1	h6.sal.bam	other	3225494	3225494	0	+	0	2	47	43	0.0
CP008925.1	h6.sal.bam	other	3225495	3225495	0	+	1	1	46	42	1.0
CP008925.1	h6.sal.bam	other	3225496	3225496	0	+	0	0	46	41	0.0
CP008925.1	h6.sal.bam	other	3225497	3225497	0	+	0	1	46	41	0.0
CP008925.1	h6.sal.bam	other	3225498	3225498	0	+	1	0	47	40	1.0
CP008925.1	h6.sal.bam	other	3225499	3225499	0	+	0	1	46	42	0.0
CP008925.1	h6.sal.bam	other	3225500	3225500	0	+	0	1	46	42	0.0
CP008925.1	h6.sal.bam	other	3225501	3225501	0	+	0	1	46	42	0.0
CP008925.1	h6.sal.bam	other	3225502	3225502	0	+	0	0	42	41	0.0
CP008925.1	h6.sal.bam	other	3225503	3225503	0	+	1	0	43	41	1.0
CP008925.1	h6.sal.bam	other	3225504	3225504	0	+	2	0	45	41	2.0
CP008925.1	h6.sal.bam	other	3225505	3225505	0	+	0	0	45	41	0.0
CP008925.1	h6.sal.bam	other	3225506	3225506	0	+	0	1	45	41	0.0
CP008925.1	h6.sal.bam	other	3225507	3225507	0	+	1	2	39	43	1.0
CP008925.1	h6.sal.bam	other	3225508	3225508	0	+	1	1	40	43	1.0
CP008925.1	h6.sal.bam	other	3225509	3225509	0	+	0	0	40	42	0.0
CP008925.1	h6.sal.bam	other	3225510	3225510	0	+	0	3	40	42	0.0
CP008925.1	h6.sal.bam	other	3225511	3225511	0	+	1	2	40	40	1.0
CP008925.1	h6.sal.bam	other	3225512	3225512	0	+	0	2	40	40	0.0
CP008925.1	h6.sal.bam	other	3225513	3225513	0	+	0	0	39	38	0.0
CP008925.1	h6.sal.bam	other	3225514	3225514	0	+	0	0	38	39	0.0
CP008925.1	h6.sal.bam	other	3225515	3225515	0	+	0	2	38	39	0.0
CP008925.1	h6.sal.bam	other	3225516	3225516	0	+	0	0	37	39	0.0
CP008925.1	h6.sal.bam	other	3225517	3225517	0	+	1	0	38	39	1.0
CP008925.1	h6.sal.bam	other	3225518	3225518	0	+	0	0	38	39	0.0
CP008925.1	h6.sal.bam	other	3225519	3225519	0	+	2	0	39	39	2.0
CP008925.1	h6.sal.bam	other	3225520	3225520	0	+	0	0	39	39	0.0
CP008925.1	h6.sal.bam	other	3225521	3225521	0	+	0	2	37	41	0.0
CP008925.1	h6.sal.bam	other	3225522	3225522	0	+	0	1	36	39	0.0
CP008925.1	h6.sal.bam	other	3225523	3225523	0	+	1	0	37	38	1.0
CP008925.1	h6.sal.bam	other	3225524	3225524	0	+	0	0	37	39	0.0
CP008925.1	h6.sal.bam	other	3225525	3225525	0	+	1	0	38	39	1.0
CP008925.1	h6.sal.bam	other	3225526	3225526	0	+	2	0	40	39	2.0
CP008925.1	h6.sal.bam	other	3225527	3225527	0	+	0	1	40	39	0.0
CP008925.1	h6.sal.bam	other	3225528	3225528	0	+	1	0	40	41	1.0
CP008925.1	h6.sal.bam	other	3225529	3225529	0	+	0	0	40	41	0.0
CP008925.1	h6.sal.bam	other	3225530	3225530	0	+	1	1	41	41	1.0
CP008925.1	h6.sal.bam	other	3225531	3225531	0	+	1	0	42	40	1.0
CP008925.1	h6.sal.bam	other	3225532	3225532	0	+	0	1	42	40	0.0
CP008925.1	h6.sal.bam	other	3225533	3225533	0	+	0	0	41	41	0.0
CP008925.1	h6.sal.bam	other	3225534	3225534	0	+	2	0	40	41	2.0
CP008925.1	h6.sal.bam	other	3225535	3225535	0	+	0	0	40	41	0.0
CP008925.1	h6.sal.bam	other	3225536	3225536	0	+	0	2	40	41	0.0
CP008925.1	h6.sal.bam	other	3225537	3225537	0	+	0	1	39	41	0.0
CP008925.1	h6.sal.bam	other	3225538	3225538	0	+	1	0	39	41	1.0
CP008925.1	h6.sal.bam	other	3225539	3225539	0	+	0	3	39	43	0.0
CP008925.1	h6.sal.bam	other	3225540	3225540	0	+	1	0	40	40	1.0
CP008925.1	h6.sal.bam	other	3225541	3225541	0	+	0	1	40	40	0.0
CP008925.1	h6.sal.bam	other	3225542	3225542	0	+	0	1	40	40	0.0
CP008925.1	h6.sal.bam	other	3225543	3225543	0	+	0	0	40	39	0.0
CP008925.1	h6.sal.bam	other	3225544	3225544	0	+	2	2	42	39	2.0
CP008925.1	h6.sal.bam	other	3225545	3225545	0	+	0	0	42	37	0.0
CP008925.1	h6.sal.bam	other	3225546	3225546	0	+	0	0	42	37	0.0
CP008925.1	h6.sal.bam	other	3225547	3225547	0	+	0	0	42	39	0.0
CP008925.1	h6.sal.bam	other	3225548	3225548	0	+	0	1	41	40	0.0
CP008925.1	h6.sal.bam	other	3225549	3225549	0	+	0	0	38	40	0.0
CP008925.1	h6.sal.bam	other	3225550	3225550	0	+	0	0	38	41	0.0
CP008925.1	h6.sal.bam	other	3225551	3225551	0	+	1	2	39	41	1.0
CP008925.1	h6.sal.bam	other	3225552	3225552	0	+	1	1	39	39	1.0
CP008925.1	h6.sal.bam	other	3225553	3225553	0	+	0	0	38	39	0.0
CP008925.1	h6.sal.bam	other	3225554	3225554	0	+	0	1	38	39	0.0
CP008925.1	h6.sal.bam	other	3225555	3225555	0	+	1	0	38	40	1.0
CP008925.1	h6.sal.bam	other	3225556	3225556	0	+	0	0	35	41	0.0
CP008925.1	h6.sal.bam	other	3225557	3225557	0	+	1	1	36	42	1.0
CP008925.1	h6.sal.bam	other	3225558	3225558	0	+	2	0	38	41	2.0
CP008925.1	h6.sal.bam	other	3225559	3225559	0	+	2	1	36	41	2.0
CP008925.1	h6.sal.bam	other	3225560	3225560	0	+	1	0	36	41	1.0
CP008925.1	h6.sal.bam	other	3225561	3225561	0	+	3	0	38	42	3.0
CP008925.1	h6.sal.bam	other	3225562	3225562	0	+	1	0	39	42	1.0
CP008925.1	h6.sal.bam	other	3225563	3225563	0	+	0	0	39	42	0.0
CP008925.1	h6.sal.bam	other	3225564	3225564	0	+	0	0	39	42	0.0
CP008925.1	h6.sal.bam	other	3225565	3225565	0	+	1	0	39	42	1.0
CP008925.1	h6.sal.bam	other	3225566	3225566	0	+	2	0	41	42	2.0
CP008925.1	h6.sal.bam	other	3225567	3225567	0	+	0	0	41	42	0.0
CP008925.1	h6.sal.bam	other	3225568	3225568	0	+	0	0	40	43	0.0
CP008925.1	h6.sal.bam	other	3225569	3225569	0	+	0	1	40	44	0.0
CP008925.1	h6.sal.bam	other	3225570	3225570	0	+	2	0	41	43	2.0
CP008925.1	h6.sal.bam	other	3225571	3225571	0	+	1	0	42	43	1.0
CP008925.1	h6.sal.bam	other	3225572	3225572	0	+	1	0	43	43	1.0
CP008925.1	h6.sal.bam	other	3225573	3225573	0	+	0	2	42	43	0.0
CP008925.1	h6.sal.bam	other	3225574	3225574	0	+	0	1	42	41	0.0
CP008925.1	h6.sal.bam	other	3225575	3225575	0	+	0	1	42	42	0.0
CP008925.1	h6.sal.bam	other	3225576	3225576	0	+	0	0	42	41	0.0
CP008925.1	h6.sal.bam	other	3225577	3225577	0	+	0	0	41	42	0.0
CP008925.1	h6.sal.bam	other	3225578	3225578	0	+	0	0	41	42	0.0
CP008925.1	h6.sal.bam	other	3225579	3225579	0	+	0	0	39	42	0.0
CP008925.1	h6.sal.bam	other	3225580	3225580	0	+	0	1	39	43	0.0
CP008925.1	h6.sal.bam	other	3225581	3225581	0	+	1	2	38	43	1.0
CP008925.1	h6.sal.bam	other	3225582	3225582	0	+	1	2	39	41	1.0
CP008925.1	h6.sal.bam	other	3225583	3225583	0	+	1	0	39	39	1.0
CP008925.1	h6.sal.bam	other	3225584	3225584	0	+	1	0	40	39	1.0
CP008925.1	h6.sal.bam	other	3225585	3225585	0	+	1	1	40	39	1.0
CP008925.1	h6.sal.bam	other	3225586	3225586	0	+	0	2	40	38	0.0
CP008925.1	h6.sal.bam	other	3225587	3225587	0	+	0	0	40	37	0.0
CP008925.1	h6.sal.bam	other	3225588	3225588	0	+	1	1	41	37	1.0
CP008925.1	h6.sal.bam	other	3225589	3225589	0	+	0	0	41	36	0.0
CP008925.1	h6.sal.bam	other	3225590	3225590	0	+	0	2	41	36	0.0
CP008925.1	h6.sal.bam	other	3225591	3225591	0	+	2	0	42	34	2.0
CP008925.1	h6.sal.bam	other	3225592	3225592	0	+	1	0	43	34	1.0
CP008925.1	h6.sal.bam	other	3225593	3225593	0	+	0	0	41	34	0.0
CP008925.1	h6.sal.bam	other	3225594	3225594	0	+	1	2	42	34	1.0
CP008925.1	h6.sal.bam	other	3225595	3225595	0	+	0	0	42	32	0.0
CP008925.1	h6.sal.bam	other	3225596	3225596	0	+	0	0	42	32	0.0
CP008925.1	h6.sal.bam	other	3225597	3225597	0	+	3	1	45	34	3.0
CP008925.1	h6.sal.bam	other	3225598	3225598	0	+	0	0	44	33	0.0
CP008925.1	h6.sal.bam	other	3225599	3225599	0	+	0	1	44	33	0.0
CP008925.1	h6.sal.bam	other	3225600	3225600	0	+	0	1	42	33	0.0
CP008925.1	h6.sal.bam	other	3225601	3225601	0	+	0	0	42	33	0.0
CP008925.1	h6.sal.bam	other	3225602	3225602	0	+	0	1	42	33	0.0
CP008925.1	h6.sal.bam	other	3225603	3225603	0	+	0	0	41	32	0.0
CP008925.1	h6.sal.bam	other	3225604	3225604	0	+	0	0	41	33	0.0
CP008925.1	h6.sal.bam	other	3225605	3225605	0	+	0	1	40	33	0.0
CP008925.1	h6.sal.bam	other	3225606	3225606	0	+	0	0	39	32	0.0
CP008925.1	h6.sal.bam	other	3225607	3225607	0	+	0	1	39	32	0.0
CP008925.1	h6.sal.bam	other	3225608	3225608	0	+	1	0	40	31	1.0
CP008925.1	h6.sal.bam	other	3225609	3225609	0	+	1	0	39	34	1.0
CP008925.1	h6.sal.bam	other	3225610	3225610	0	+	0	1	39	34	0.0
CP008925.1	h6.sal.bam	other	3225611	3225611	0	+	1	2	40	33	1.0
CP008925.1	h6.sal.bam	other	3225612	3225612	0	+	0	0	40	31	0.0
CP008925.1	h6.sal.bam	other	3225613	3225613	0	+	1	2	40	31	1.0
CP008925.1	h6.sal.bam	other	3225614	3225614	0	+	2	0	42	29	2.0
CP008925.1	h6.sal.bam	other	3225615	3225615	0	+	1	1	42	29	1.0
CP008925.1	h6.sal.bam	other	3225616	3225616	0	+	0	1	42	29	0.0
CP008925.1	h6.sal.bam	other	3225617	3225617	0	+	0	0	42	28	0.0
CP008925.1	h6.sal.bam	other	3225618	3225618	0	+	2	0	42	28	2.0
CP008925.1	h6.sal.bam	other	3225619	3225619	0	+	2	0	44	28	2.0
CP008925.1	h6.sal.bam	other	3225620	3225620	0	+	1	2	45	28	1.0
CP008925.1	h6.sal.bam	other	3225621	3225621	0	+	0	1	45	27	0.0
CP008925.1	h6.sal.bam	other	3225622	3225622	0	+	1	0	46	26	1.0
CP008925.1	h6.sal.bam	other	3225623	3225623	0	+	0	1	46	26	0.0
CP008925.1	h6.sal.bam	other	3225624	3225624	0	+	1	1	47	26	1.0
CP008925.1	h6.sal.bam	other	3225625	3225625	0	+	0	0	47	25	0.0
CP008925.1	h6.sal.bam	other	3225626	3225626	0	+	0	0	45	25	0.0
CP008925.1	h6.sal.bam	other	3225627	3225627	0	+	0	1	45	25	0.0
CP008925.1	h6.sal.bam	other	3225628	3225628	0	+	0	0	45	25	0.0
CP008925.1	h6.sal.bam	other	3225629	3225629	0	+	1	1	46	26	1.0
CP008925.1	h6.sal.bam	other	3225630	3225630	0	+	1	1	46	25	1.0
CP008925.1	h6.sal.bam	other	3225631	3225631	0	+	1	1	47	26	1.0
CP008925.1	h6.sal.bam	other	3225632	3225632	0	+	0	0	44	25	0.0
CP008925.1	h6.sal.bam	other	3225633	3225633	0	+	1	0	45	25	1.0
CP008925.1	h6.sal.bam	other	3225634	3225634	0	+	0	1	43	25	0.0
CP008925.1	h6.sal.bam	other	3225635	3225635	0	+	0	1	42	25	0.0
CP008925.1	h6.sal.bam	other	3225636	3225636	0	+	2	0	41	24	2.0
CP008925.1	h6.sal.bam	other	3225637	3225637	0	+	2	0	43	24	2.0
CP008925.1	h6.sal.bam	other	3225638	3225638	0	+	0	0	42	24	0.0
CP008925.1	h6.sal.bam	other	3225639	3225639	0	+	1	0	42	24	1.0
CP008925.1	h6.sal.bam	other	3225640	3225640	0	+	0	0	42	24	0.0
CP008925.1	h6.sal.bam	other	3225641	3225641	0	+	0	1	40	26	0.0
CP008925.1	h6.sal.bam	other	3225642	3225642	0	+	1	0	41	26	1.0
CP008925.1	h6.sal.bam	other	3225643	3225643	0	+	0	1	41	26	0.0
CP008925.1	h6.sal.bam	other	3225644	3225644	0	+	0	0	41	25	0.0
CP008925.1	h6.sal.bam	other	3225645	3225645	0	+	0	0	39	25	0.0
CP008925.1	h6.sal.bam	other	3225646	3225646	0	+	2	0	40	26	2.0
CP008925.1	h6.sal.bam	other	3225647	3225647	0	+	0	0	39	26	0.0
CP008925.1	h6.sal.bam	other	3225648	3225648	0	+	0	2	39	26	0.0
CP008925.1	h6.sal.bam	other	3225649	3225649	0	+	0	0	39	24	0.0
CP008925.1	h6.sal.bam	other	3225650	3225650	0	+	2	0	41	24	2.0
CP008925.1	h6.sal.bam	other	3225651	3225651	0	+	1	1	42	24	1.0
CP008925.1	h6.sal.bam	other	3225652	3225652	0	+	1	0	43	23	1.0
CP008925.1	h6.sal.bam	other	3225653	3225653	0	+	1	1	44	23	1.0
CP008925.1	h6.sal.bam	other	3225654	3225654	0	+	0	1	44	24	0.0
CP008925.1	h6.sal.bam	other	3225655	3225655	0	+	0	0	44	23	0.0
CP008925.1	h6.sal.bam	other	3225656	3225656	0	+	1	0	44	25	1.0
CP008925.1	h6.sal.bam	other	3225657	3225657	0	+	0	0	43	25	0.0
CP008925.1	h6.sal.bam	other	3225658	3225658	0	+	0	0	42	26	0.0
CP008925.1	h6.sal.bam	other	3225659	3225659	0	+	3	0	44	27	3.0
CP008925.1	h6.sal.bam	other	3225660	3225660	0	+	0	0	43	27	0.0
CP008925.1	h6.sal.bam	other	3225661	3225661	0	+	2	1	45	27	2.0
CP008925.1	h6.sal.bam	other	3225662	3225662	0	+	1	0	46	26	1.0
CP008925.1	h6.sal.bam	other	3225663	3225663	0	+	1	0	46	26	1.0
CP008925.1	h6.sal.bam	other	3225664	3225664	0	+	1	0	47	26	1.0
CP008925.1	h6.sal.bam	other	3225665	3225665	0	+	0	0	47	26	0.0
CP008925.1	h6.sal.bam	other	3225666	3225666	0	+	0	0	45	27	0.0
CP008925.1	h6.sal.bam	other	3225667	3225667	0	+	0	0	44	27	0.0
CP008925.1	h6.sal.bam	other	3225668	3225668	0	+	1	0	44	27	1.0
CP008925.1	h6.sal.bam	other	3225669	3225669	0	+	0	0	43	29	0.0
CP008925.1	h6.sal.bam	other	3225670	3225670	0	+	0	1	42	29	0.0
CP008925.1	h6.sal.bam	other	3225671	3225671	0	+	0	1	40	28	0.0
CP008925.1	h6.sal.bam	other	3225672	3225672	0	+	1	1	41	27	1.0
CP008925.1	h6.sal.bam	other	3225673	3225673	0	+	0	0	41	26	0.0
CP008925.1	h6.sal.bam	other	3225674	3225674	0	+	1	1	42	26	1.0
CP008925.1	h6.sal.bam	other	3225675	3225675	0	+	1	1	43	25	1.0
CP008925.1	h6.sal.bam	other	3225676	3225676	0	+	0	0	43	25	0.0
CP008925.1	h6.sal.bam	other	3225677	3225677	0	+	0	0	43	26	0.0
CP008925.1	h6.sal.bam	other	3225678	3225678	0	+	1	1	44	27	1.0
CP008925.1	h6.sal.bam	other	3225679	3225679	0	+	0	0	44	27	0.0
CP008925.1	h6.sal.bam	other	3225680	3225680	0	+	1	1	45	28	1.0
CP008925.1	h6.sal.bam	other	3225681	3225681	0	+	0	1	45	27	0.0
CP008925.1	h6.sal.bam	other	3225682	3225682	0	+	0	0	45	26	0.0
CP008925.1	h6.sal.bam	other	3225683	3225683	0	+	0	1	44	27	0.0
CP008925.1	h6.sal.bam	other	3225684	3225684	0	+	1	0	44	26	1.0
CP008925.1	h6.sal.bam	other	3225685	3225685	0	+	0	0	43	28	0.0
CP008925.1	h6.sal.bam	other	3225686	3225686	0	+	0	0	42	29	0.0
CP008925.1	h6.sal.bam	other	3225687	3225687	0	+	0	0	42	34	0.0
CP008925.1	h6.sal.bam	other	3225688	3225688	0	+	0	0	41	34	0.0
CP008925.1	h6.sal.bam	other	3225689	3225689	0	+	1	0	40	36	1.0
CP008925.1	h6.sal.bam	other	3225690	3225690	0	+	1	0	40	36	1.0
CP008925.1	h6.sal.bam	other	3225691	3225691	0	+	1	0	41	36	1.0
CP008925.1	h6.sal.bam	other	3225692	3225692	0	+	2	0	42	36	2.0
CP008925.1	h6.sal.bam	other	3225693	3225693	0	+	0	0	40	36	0.0
CP008925.1	h6.sal.bam	other	3225694	3225694	0	+	1	0	40	36	1.0
CP008925.1	h6.sal.bam	other	3225695	3225695	0	+	0	1	39	39	0.0
CP008925.1	h6.sal.bam	other	3225696	3225696	0	+	0	0	39	38	0.0
CP008925.1	h6.sal.bam	other	3225697	3225697	0	+	0	0	39	38	0.0
CP008925.1	h6.sal.bam	other	3225698	3225698	0	+	2	1	41	39	2.0
CP008925.1	h6.sal.bam	other	3225699	3225699	0	+	0	0	40	39	0.0
CP008925.1	h6.sal.bam	other	3225700	3225700	0	+	0	0	40	39	0.0
CP008925.1	h6.sal.bam	GTTC	3225701	3225701	3225709	+	0	1	40	39	0.0
CP008925.1	h6.sal.bam	other	3225702	3225702	0	+	0	1	40	38	0.0
CP008925.1	h6.sal.bam	GTTC	3225703	3225703	3225709	+	1	0	41	37	1.0
CP008925.1	h6.sal.bam	other	3225704	3225704	0	+	1	1	41	39	1.0
CP008925.1	h6.sal.bam	other	3225705	3225705	0	+	0	1	39	39	0.0
CP008925.1	h6.sal.bam	other	3225706	3225706	0	+	0	0	39	38	0.0
CP008925.1	h6.sal.bam	other	3225707	3225707	0	+	0	0	39	38	0.0
CP008925.1	h6.sal.bam	other	3225708	3225708	0	+	1	1	38	38	1.0
CP008925.1	h6.sal.bam	other	3225709	3225709	0	+	0	0	38	39	0.0
CP008925.1	h6.sal.bam	other	3225710	3225710	0	+	1	0	39	39	1.0
CP008925.1	h6.sal.bam	GAAC	3225711	3225711	3225719	+	1	0	38	40	1.0
CP008925.1	h6.sal.bam	other	3225712	3225712	0	+	0	0	36	40	0.0
CP008925.1	h6.sal.bam	GAAC	3225713	3225713	3225719	+	0	0	35	40	0.0
CP008925.1	h6.sal.bam	other	3225714	3225714	0	+	1	0	36	41	1.0
CP008925.1	h6.sal.bam	other	3225715	3225715	0	+	0	2	36	41	0.0
CP008925.1	h6.sal.bam	other	3225716	3225716	0	+	1	1	37	39	1.0
CP008925.1	h6.sal.bam	other	3225717	3225717	0	+	0	0	36	39	0.0
CP008925.1	h6.sal.bam	GTTC	3225718	3225718	3225709	+	0	1	36	39	0.0
CP008925.1	h6.sal.bam	other	3225719	3225719	0	+	0	0	36	39	0.0
CP008925.1	h6.sal.bam	GTTC	3225720	3225720	3225709	+	0	0	35	39	0.0
CP008925.1	h6.sal.bam	other	3225721	3225721	0	+	1	0	36	41	1.0
CP008925.1	h6.sal.bam	other	3225722	3225722	0	+	0	0	36	41	0.0
CP008925.1	h6.sal.bam	other	3225723	3225723	0	+	1	0	37	41	1.0
CP008925.1	h6.sal.bam	other	3225724	3225724	0	+	0	0	37	43	0.0
CP008925.1	h6.sal.bam	other	3225725	3225725	0	+	0	0	34	72	0.0
CP008925.1	h6.sal.bam	other	3225726	3225726	0	+	0	0	34	72	0.0
CP008925.1	h6.sal.bam	other	3225727	3225727	0	+	0	2	33	74	0.0
CP008925.1	h6.sal.bam	GAAC	3225728	3225728	3225719	+	0	0	33	72	0.0
CP008925.1	h6.sal.bam	other	3225729	3225729	0	+	1	2	33	73	1.0
CP008925.1	h6.sal.bam	GAAC	3225730	3225730	3225719	+	0	0	33	71	0.0
CP008925.1	h6.sal.bam	other	3225731	3225731	0	+	1	1	34	71	1.0
CP008925.1	h6.sal.bam	other	3225732	3225732	0	+	0	0	34	70	0.0
CP008925.1	h6.sal.bam	other	3225733	3225733	0	+	0	1	34	71	0.0
CP008925.1	h6.sal.bam	other	3225734	3225734	0	+	0	0	31	70	0.0
CP008925.1	h6.sal.bam	other	3225735	3225735	0	+	0	0	31	71	0.0
CP008925.1	h6.sal.bam	other	3225736	3225736	0	+	0	0	29	72	0.0
CP008925.1	h6.sal.bam	other	3225737	3225737	0	+	0	0	27	73	0.0
CP008925.1	h6.sal.bam	other	3225738	3225738	0	+	0	0	27	73	0.0
CP008925.1	h6.sal.bam	other	3225739	3225739	0	+	0	1	26	75	0.0
CP008925.1	h6.sal.bam	other	3225740	3225740	0	+	0	0	25	74	0.0
CP008925.1	h6.sal.bam	other	3225741	3225741	0	+	0	0	25	74	0.0
CP008925.1	h6.sal.bam	other	3225742	3225742	0	+	1	0	26	82	1.0
CP008925.1	h6.sal.bam	other	3225743	3225743	0	+	1	2	27	82	1.0
CP008925.1	h6.sal.bam	other	3225744	3225744	0	+	0	0	27	82	0.0
CP008925.1	h6.sal.bam	other	3225745	3225745	0	+	0	0	27	82	0.0
CP008925.1	h6.sal.bam	other	3225746	3225746	0	+	0	0	27	83	0.0
CP008925.1	h6.sal.bam	other	3225747	3225747	0	+	0	0	26	83	0.0
CP008925.1	h6.sal.bam	other	3225748	3225748	0	+	0	0	26	83	0.0
CP008925.1	h6.sal.bam	other	3225749	3225749	0	+	0	1	25	83	0.0
CP008925.1	h6.sal.bam	other	3225750	3225750	0	+	0	0	24	83	0.0
CP008925.1	h6.sal.bam	other	3225751	3225751	0	+	1	1	25	83	1.0
CP008925.1	h6.sal.bam	other	3225752	3225752	0	+	0	1	25	82	0.0
CP008925.1	h6.sal.bam	other	3225753	3225753	0	+	1	1	25	82	1.0
CP008925.1	h6.sal.bam	other	3225754	3225754	0	+	0	1	24	82	0.0
CP008925.1	h6.sal.bam	other	3225755	3225755	0	+	0	0	24	81	0.0
CP008925.1	h6.sal.bam	other	3225756	3225756	0	+	0	0	24	83	0.0
CP008925.1	h6.sal.bam	other	3225757	3225757	0	+	0	1	24	83	0.0
CP008925.1	h6.sal.bam	other	3225758	3225758	0	+	0	2	24	82	0.0
CP008925.1	h6.sal.bam	other	3225759	3225759	0	+	0	1	23	80	0.0
CP008925.1	h6.sal.bam	other	3225760	3225760	0	+	1	4	24	79	1.0
CP008925.1	h6.sal.bam	other	3225761	3225761	0	+	1	1	25	76	1.0
CP008925.1	h6.sal.bam	other	3225762	3225762	0	+	0	0	24	75	0.0
CP008925.1	h6.sal.bam	other	3225763	3225763	0	+	0	2	24	75	0.0
CP008925.1	h6.sal.bam	other	3225764	3225764	0	+	1	0	25	73	1.0
CP008925.1	h6.sal.bam	other	3225765	3225765	0	+	0	0	23	73	0.0
CP008925.1	h6.sal.bam	other	3225766	3225766	0	+	0	0	21	73	0.0
CP008925.1	h6.sal.bam	other	3225767	3225767	0	+	0	0	21	73	0.0
CP008925.1	h6.sal.bam	other	3225768	3225768	0	+	0	1	20	73	0.0
CP008925.1	h6.sal.bam	other	3225769	3225769	0	+	0	2	20	72	0.0
CP008925.1	h6.sal.bam	other	3225770	3225770	0	+	0	1	20	70	0.0
CP008925.1	h6.sal.bam	other	3225771	3225771	0	+	2	0	22	69	2.0
CP008925.1	h6.sal.bam	other	3225772	3225772	0	+	1	1	23	69	1.0
CP008925.1	h6.sal.bam	other	3225773	3225773	0	+	0	0	21	68	0.0
CP008925.1	h6.sal.bam	other	3225774	3225774	0	+	0	0	21	68	0.0
CP008925.1	h6.sal.bam	other	3225775	3225775	0	+	0	0	21	68	0.0
CP008925.1	h6.sal.bam	other	3225776	3225776	0	+	0	0	21	68	0.0
CP008925.1	h6.sal.bam	other	3225777	3225777	0	+	2	0	22	68	2.0
CP008925.1	h6.sal.bam	other	3225778	3225778	0	+	0	2	22	68	0.0
CP008925.1	h6.sal.bam	other	3225779	3225779	0	+	0	1	21	66	0.0
CP008925.1	h6.sal.bam	other	3225780	3225780	0	+	0	0	21	65	0.0
CP008925.1	h6.sal.bam	other	3225781	3225781	0	+	0	0	21	65	0.0
CP008925.1	h6.sal.bam	other	3225782	3225782	0	+	0	0	21	65	0.0
CP008925.1	h6.sal.bam	other	3225783	3225783	0	+	3	2	23	65	3.0
CP008925.1	h6.sal.bam	other	3225784	3225784	0	+	0	1	23	63	0.0
CP008925.1	h6.sal.bam	other	3225785	3225785	0	+	0	0	22	62	0.0
CP008925.1	h6.sal.bam	other	3225786	3225786	0	+	0	0	21	62	0.0
CP008925.1	h6.sal.bam	other	3225787	3225787	0	+	0	0	21	63	0.0
CP008925.1	h6.sal.bam	other	3225788	3225788	0	+	1	1	21	63	1.0
CP008925.1	h6.sal.bam	other	3225789	3225789	0	+	0	0	21	62	0.0
CP008925.1	h6.sal.bam	other	3225790	3225790	0	+	0	0	21	62	0.0
CP008925.1	h6.sal.bam	other	3225791	3225791	0	+	0	1	20	63	0.0
CP008925.1	h6.sal.bam	other	3225792	3225792	0	+	0	0	20	62	0.0
CP008925.1	h6.sal.bam	other	3225793	3225793	0	+	0	1	20	62	0.0
CP008925.1	h6.sal.bam	other	3225794	3225794	0	+	0	0	19	64	0.0
CP008925.1	h6.sal.bam	other	3225795	3225795	0	+	0	2	19	65	0.0
CP008925.1	h6.sal.bam	other	3225796	3225796	0	+	0	1	19	63	0.0
CP008925.1	h6.sal.bam	other	3225797	3225797	0	+	0	1	19	63	0.0
CP008925.1	h6.sal.bam	other	3225798	3225798	0	+	0	0	18	62	0.0
CP008925.1	h6.sal.bam	GAAC	3225799	3225799	3225807	+	0	32	18	62	0.0
CP008925.1	h6.sal.bam	other	3225800	3225800	0	+	1	0	18	30	1.0
CP008925.1	h6.sal.bam	GAAC	3225801	3225801	3225807	+	33	0	51	32	33.0
CP008925.1	h6.sal.bam	other	3225802	3225802	0	+	0	0	51	32	0.0
CP008925.1	h6.sal.bam	other	3225803	3225803	0	+	0	0	51	32	0.0
CP008925.1	h6.sal.bam	other	3225804	3225804	0	+	0	0	50	32	0.0
CP008925.1	h6.sal.bam	other	3225805	3225805	0	+	0	1	50	32	0.0
CP008925.1	h6.sal.bam	other	3225806	3225806	0	+	1	0	51	31	1.0
CP008925.1	h6.sal.bam	other	3225807	3225807	0	+	0	0	51	32	0.0
CP008925.1	h6.sal.bam	other	3225808	3225808	0	+	1	0	52	32	1.0
CP008925.1	h6.sal.bam	other	3225809	3225809	0	+	1	1	53	32	1.0
CP008925.1	h6.sal.bam	other	3225810	3225810	0	+	0	1	53	31	0.0
CP008925.1	h6.sal.bam	other	3225811	3225811	0	+	2	1	55	31	2.0
CP008925.1	h6.sal.bam	other	3225812	3225812	0	+	1	1	56	31	1.0
CP008925.1	h6.sal.bam	other	3225813	3225813	0	+	1	1	57	30	1.0
CP008925.1	h6.sal.bam	other	3225814	3225814	0	+	0	0	57	29	0.0
CP008925.1	h6.sal.bam	other	3225815	3225815	0	+	1	0	58	30	1.0
CP008925.1	h6.sal.bam	GAAC	3225816	3225816	3225807	+	0	10	57	30	0.0
CP008925.1	h6.sal.bam	other	3225817	3225817	0	+	0	0	56	20	0.0
CP008925.1	h6.sal.bam	GAAC	3225818	3225818	3225807	+	11	1	67	21	11.0
CP008925.1	h6.sal.bam	other	3225819	3225819	0	+	3	1	70	21	3.0
CP008925.1	h6.sal.bam	other	3225820	3225820	0	+	0	0	70	20	0.0
CP008925.1	h6.sal.bam	other	3225821	3225821	0	+	0	0	70	20	0.0
CP008925.1	h6.sal.bam	other	3225822	3225822	0	+	1	0	71	21	1.0
CP008925.1	h6.sal.bam	other	3225823	3225823	0	+	1	0	72	21	1.0
CP008925.1	h6.sal.bam	other	3225824	3225824	0	+	0	1	72	21	0.0
CP008925.1	h6.sal.bam	other	3225825	3225825	0	+	0	0	71	21	0.0
CP008925.1	h6.sal.bam	other	3225826	3225826	0	+	0	0	71	21	0.0
CP008925.1	h6.sal.bam	other	3225827	3225827	0	+	0	0	71	21	0.0
CP008925.1	h6.sal.bam	other	3225828	3225828	0	+	0	1	69	22	0.0
CP008925.1	h6.sal.bam	other	3225829	3225829	0	+	1	1	70	21	1.0
CP008925.1	h6.sal.bam	other	3225830	3225830	0	+	0	1	70	20	0.0
CP008925.1	h6.sal.bam	other	3225831	3225831	0	+	2	0	72	20	2.0
CP008925.1	h6.sal.bam	other	3225832	3225832	0	+	0	0	72	20	0.0
CP008925.1	h6.sal.bam	other	3225833	3225833	0	+	1	0	73	20	1.0
CP008925.1	h6.sal.bam	other	3225834	3225834	0	+	1	0	74	20	1.0
CP008925.1	h6.sal.bam	other	3225835	3225835	0	+	0	1	73	20	0.0
CP008925.1	h6.sal.bam	other	3225836	3225836	0	+	0	0	73	19	0.0
CP008925.1	h6.sal.bam	other	3225837	3225837	0	+	0	0	73	19	0.0
CP008925.1	h6.sal.bam	other	3225838	3225838	0	+	1	0	74	19	1.0
CP008925.1	h6.sal.bam	other	3225839	3225839	0	+	1	0	74	20	1.0
CP008925.1	h6.sal.bam	other	3225840	3225840	0	+	0	0	74	20	0.0
CP008925.1	h6.sal.bam	other	3225841	3225841	0	+	0	0	73	20	0.0
CP008925.1	h6.sal.bam	other	3225842	3225842	0	+	0	0	73	20	0.0
CP008925.1	h6.sal.bam	other	3225843	3225843	0	+	1	0	74	23	1.0
CP008925.1	h6.sal.bam	other	3225844	3225844	0	+	0	0	74	23	0.0
CP008925.1	h6.sal.bam	other	3225845	3225845	0	+	1	1	75	23	1.0
CP008925.1	h6.sal.bam	other	3225846	3225846	0	+	0	0	73	22	0.0
CP008925.1	h6.sal.bam	other	3225847	3225847	0	+	0	0	73	22	0.0
CP008925.1	h6.sal.bam	other	3225848	3225848	0	+	1	0	73	22	1.0
CP008925.1	h6.sal.bam	other	3225849	3225849	0	+	0	0	73	22	0.0
CP008925.1	h6.sal.bam	other	3225850	3225850	0	+	0	0	73	22	0.0
CP008925.1	h6.sal.bam	other	3225851	3225851	0	+	0	1	73	22	0.0
CP008925.1	h6.sal.bam	other	3225852	3225852	0	+	1	0	73	22	1.0
CP008925.1	h6.sal.bam	other	3225853	3225853	0	+	0	0	73	24	0.0
CP008925.1	h6.sal.bam	other	3225854	3225854	0	+	0	0	73	24	0.0
CP008925.1	h6.sal.bam	other	3225855	3225855	0	+	0	0	73	25	0.0
CP008925.1	h6.sal.bam	other	3225856	3225856	0	+	0	0	73	25	0.0
CP008925.1	h6.sal.bam	other	3225857	3225857	0	+	0	0	73	25	0.0
CP008925.1	h6.sal.bam	other	3225858	3225858	0	+	0	0	70	25	0.0
CP008925.1	h6.sal.bam	other	3225859	3225859	0	+	0	0	70	25	0.0
CP008925.1	h6.sal.bam	other	3225860	3225860	0	+	0	0	70	25	0.0
CP008925.1	h6.sal.bam	other	3225861	3225861	0	+	0	1	70	25	0.0
CP008925.1	h6.sal.bam	other	3225862	3225862	0	+	0	0	69	25	0.0
CP008925.1	h6.sal.bam	other	3225863	3225863	0	+	0	0	69	26	0.0
CP008925.1	h6.sal.bam	other	3225864	3225864	0	+	0	1	69	26	0.0
CP008925.1	h6.sal.bam	other	3225865	3225865	0	+	0	0	69	25	0.0
CP008925.1	h6.sal.bam	other	3225866	3225866	0	+	0	0	69	25	0.0
CP008925.1	h6.sal.bam	other	3225867	3225867	0	+	0	1	69	25	0.0
CP008925.1	h6.sal.bam	other	3225868	3225868	0	+	0	3	69	24	0.0
CP008925.1	h6.sal.bam	other	3225869	3225869	0	+	1	0	70	21	1.0
CP008925.1	h6.sal.bam	other	3225870	3225870	0	+	0	0	70	21	0.0
CP008925.1	h6.sal.bam	other	3225871	3225871	0	+	1	1	70	21	1.0
CP008925.1	h6.sal.bam	other	3225872	3225872	0	+	0	0	69	22	0.0
CP008925.1	h6.sal.bam	other	3225873	3225873	0	+	0	0	68	22	0.0
CP008925.1	h6.sal.bam	other	3225874	3225874	0	+	1	0	69	22	1.0
CP008925.1	h6.sal.bam	other	3225875	3225875	0	+	0	0	68	22	0.0
CP008925.1	h6.sal.bam	other	3225876	3225876	0	+	2	0	40	22	2.0
CP008925.1	h6.sal.bam	other	3225877	3225877	0	+	0	0	40	23	0.0
CP008925.1	h6.sal.bam	other	3225878	3225878	0	+	0	1	40	23	0.0
CP008925.1	h6.sal.bam	other	3225879	3225879	0	+	0	0	40	22	0.0
CP008925.1	h6.sal.bam	other	3225880	3225880	0	+	1	0	41	24	1.0
CP008925.1	h6.sal.bam	other	3225881	3225881	0	+	1	0	41	24	1.0
CP008925.1	h6.sal.bam	other	3225882	3225882	0	+	1	0	42	24	1.0
CP008925.1	h6.sal.bam	other	3225883	3225883	0	+	0	0	39	24	0.0
CP008925.1	h6.sal.bam	other	3225884	3225884	0	+	1	0	40	24	1.0
CP008925.1	h6.sal.bam	other	3225885	3225885	0	+	0	1	37	24	0.0
CP008925.1	h6.sal.bam	GTTC	3225886	3225886	3225894	+	1	1	38	23	1.0
CP008925.1	h6.sal.bam	other	3225887	3225887	0	+	0	0	38	22	0.0
CP008925.1	h6.sal.bam	GTTC	3225888	3225888	3225894	+	3	1	40	23	3.0
CP008925.1	h6.sal.bam	other	3225889	3225889	0	+	0	0	40	22	0.0
CP008925.1	h6.sal.bam	other	3225890	3225890	0	+	0	0	39	22	0.0
CP008925.1	h6.sal.bam	other	3225891	3225891	0	+	1	0	40	23	1.0
CP008925.1	h6.sal.bam	other	3225892	3225892	0	+	0	1	40	24	0.0
CP008925.1	h6.sal.bam	other	3225893	3225893	0	+	0	1	29	23	0.0
CP008925.1	h6.sal.bam	other	3225894	3225894	0	+	2	0	28	24	2.0
CP008925.1	h6.sal.bam	other	3225895	3225895	0	+	0	0	28	24	0.0
CP008925.1	h6.sal.bam	other	3225896	3225896	0	+	1	1	29	24	1.0
CP008925.1	h6.sal.bam	other	3225897	3225897	0	+	1	0	29	24	1.0
CP008925.1	h6.sal.bam	other	3225898	3225898	0	+	0	0	28	24	0.0
CP008925.1	h6.sal.bam	other	3225899	3225899	0	+	0	1	28	25	0.0
CP008925.1	h6.sal.bam	other	3225900	3225900	0	+	0	0	28	24	0.0
CP008925.1	h6.sal.bam	other	3225901	3225901	0	+	0	1	28	26	0.0
CP008925.1	h6.sal.bam	other	3225902	3225902	0	+	0	0	28	25	0.0
CP008925.1	h6.sal.bam	GTTC	3225903	3225903	3225894	+	0	0	27	25	0.0
CP008925.1	h6.sal.bam	other	3225904	3225904	0	+	0	0	26	26	0.0
CP008925.1	h6.sal.bam	GTTC	3225905	3225905	3225894	+	0	1	26	26	0.0
CP008925.1	h6.sal.bam	other	3225906	3225906	0	+	1	0	26	25	1.0
CP008925.1	h6.sal.bam	other	3225907	3225907	0	+	1	0	26	26	1.0
CP008925.1	h6.sal.bam	other	3225908	3225908	0	+	1	0	27	26	1.0
CP008925.1	h6.sal.bam	other	3225909	3225909	0	+	0	0	26	26	0.0
CP008925.1	h6.sal.bam	other	3225910	3225910	0	+	0	0	26	27	0.0
CP008925.1	h6.sal.bam	other	3225911	3225911	0	+	0	0	26	28	0.0
CP008925.1	h6.sal.bam	other	3225912	3225912	0	+	1	1	27	28	1.0
CP008925.1	h6.sal.bam	other	3225913	3225913	0	+	0	2	26	27	0.0
CP008925.1	h6.sal.bam	other	3225914	3225914	0	+	0	0	25	25	0.0
CP008925.1	h6.sal.bam	other	3225915	3225915	0	+	1	0	26	25	1.0
CP008925.1	h6.sal.bam	other	3225916	3225916	0	+	0	1	26	25	0.0
CP008925.1	h6.sal.bam	other	3225917	3225917	0	+	1	0	27	25	1.0
CP008925.1	h6.sal.bam	other	3225918	3225918	0	+	0	0	26	25	0.0
CP008925.1	h6.sal.bam	other	3225919	3225919	0	+	0	0	26	25	0.0
CP008925.1	h6.sal.bam	other	3225920	3225920	0	+	0	0	25	25	0.0
CP008925.1	h6.sal.bam	other	3225921	3225921	0	+	0	0	25	27	0.0
CP008925.1	h6.sal.bam	other	3225922	3225922	0	+	0	0	25	27	0.0
CP008925.1	h6.sal.bam	other	3225923	3225923	0	+	2	0	26	28	2.0
CP008925.1	h6.sal.bam	other	3225924	3225924	0	+	2	0	28	28	2.0
CP008925.1	h6.sal.bam	other	3225925	3225925	0	+	0	1	27	28	0.0
CP008925.1	h6.sal.bam	other	3225926	3225926	0	+	1	0	28	28	1.0
CP008925.1	h6.sal.bam	other	3225927	3225927	0	+	2	2	30	28	2.0
CP008925.1	h6.sal.bam	other	3225928	3225928	0	+	2	1	32	26	2.0
CP008925.1	h6.sal.bam	other	3225929	3225929	0	+	0	0	32	25	0.0
CP008925.1	h6.sal.bam	other	3225930	3225930	0	+	1	0	33	26	1.0
CP008925.1	h6.sal.bam	other	3225931	3225931	0	+	1	0	34	27	1.0
CP008925.1	h6.sal.bam	other	3225932	3225932	0	+	0	0	34	27	0.0
CP008925.1	h6.sal.bam	other	3225933	3225933	0	+	0	0	34	27	0.0
CP008925.1	h6.sal.bam	other	3225934	3225934	0	+	0	0	34	28	0.0
CP008925.1	h6.sal.bam	other	3225935	3225935	0	+	0	1	34	29	0.0
CP008925.1	h6.sal.bam	other	3225936	3225936	0	+	1	0	35	28	1.0
CP008925.1	h6.sal.bam	other	3225937	3225937	0	+	0	1	35	31	0.0
CP008925.1	h6.sal.bam	other	3225938	3225938	0	+	0	0	35	30	0.0
CP008925.1	h6.sal.bam	other	3225939	3225939	0	+	1	0	36	30	1.0
CP008925.1	h6.sal.bam	other	3225940	3225940	0	+	0	0	36	30	0.0
CP008925.1	h6.sal.bam	other	3225941	3225941	0	+	0	0	36	30	0.0
CP008925.1	h6.sal.bam	other	3225942	3225942	0	+	0	0	36	30	0.0
CP008925.1	h6.sal.bam	other	3225943	3225943	0	+	1	0	37	30	1.0
CP008925.1	h6.sal.bam	other	3225944	3225944	0	+	0	0	36	30	0.0
CP008925.1	h6.sal.bam	other	3225945	3225945	0	+	1	0	36	30	1.0
CP008925.1	h6.sal.bam	other	3225946	3225946	0	+	0	2	36	30	0.0
CP008925.1	h6.sal.bam	other	3225947	3225947	0	+	0	0	36	28	0.0
CP008925.1	h6.sal.bam	other	3225948	3225948	0	+	0	0	35	30	0.0
CP008925.1	h6.sal.bam	other	3225949	3225949	0	+	0	0	35	30	0.0
CP008925.1	h6.sal.bam	other	3225950	3225950	0	+	1	0	36	30	1.0
CP008925.1	h6.sal.bam	other	3225951	3225951	0	+	2	1	36	33	2.0
CP008925.1	h6.sal.bam	other	3225952	3225952	0	+	0	1	36	32	0.0
CP008925.1	h6.sal.bam	other	3225953	3225953	0	+	1	0	37	31	1.0
CP008925.1	h6.sal.bam	other	3225954	3225954	0	+	1	1	35	31	1.0
CP008925.1	h6.sal.bam	other	3225955	3225955	0	+	0	0	35	30	0.0
CP008925.1	h6.sal.bam	other	3225956	3225956	0	+	0	0	35	31	0.0
CP008925.1	h6.sal.bam	other	3225957	3225957	0	+	0	0	35	31	0.0
CP008925.1	h6.sal.bam	other	3225958	3225958	0	+	0	0	35	32	0.0
CP008925.1	h6.sal.bam	other	3225959	3225959	0	+	1	0	36	32	1.0
CP008925.1	h6.sal.bam	other	3225960	3225960	0	+	0	0	35	32	0.0
CP008925.1	h6.sal.bam	other	3225961	3225961	0	+	1	0	36	32	1.0
CP008925.1	h6.sal.bam	other	3225962	3225962	0	+	0	1	36	32	0.0
CP008925.1	h6.sal.bam	other	3225963	3225963	0	+	0	0	33	33	0.0
CP008925.1	h6.sal.bam	other	3225964	3225964	0	+	1	1	34	34	1.0
CP008925.1	h6.sal.bam	other	3225965	3225965	0	+	0	1	34	33	0.0
CP008925.1	h6.sal.bam	other	3225966	3225966	0	+	1	0	34	32	1.0
CP008925.1	h6.sal.bam	other	3225967	3225967	0	+	0	1	34	34	0.0
CP008925.1	h6.sal.bam	other	3225968	3225968	0	+	0	1	32	34	0.0
CP008925.1	h6.sal.bam	other	3225969	3225969	0	+	0	0	32	33	0.0
CP008925.1	h6.sal.bam	other	3225970	3225970	0	+	0	1	30	33	0.0
CP008925.1	h6.sal.bam	other	3225971	3225971	0	+	0	0	30	32	0.0
CP008925.1	h6.sal.bam	other	3225972	3225972	0	+	0	0	30	32	0.0
CP008925.1	h6.sal.bam	other	3225973	3225973	0	+	3	1	33	32	3.0
CP008925.1	h6.sal.bam	other	3225974	3225974	0	+	2	0	35	31	2.0
CP008925.1	h6.sal.bam	other	3225975	3225975	0	+	1	2	36	32	1.0
CP008925.1	h6.sal.bam	other	3225976	3225976	0	+	0	0	36	32	0.0
CP008925.1	h6.sal.bam	other	3225977	3225977	0	+	0	0	36	32	0.0
CP008925.1	h6.sal.bam	other	3225978	3225978	0	+	1	1	37	32	1.0
CP008925.1	h6.sal.bam	other	3225979	3225979	0	+	2	1	39	31	2.0
CP008925.1	h6.sal.bam	other	3225980	3225980	0	+	0	0	39	31	0.0
CP008925.1	h6.sal.bam	other	3225981	3225981	0	+	0	0	38	31	0.0
CP008925.1	h6.sal.bam	other	3225982	3225982	0	+	1	0	38	31	1.0
CP008925.1	h6.sal.bam	other	3225983	3225983	0	+	1	0	38	31	1.0
CP008925.1	h6.sal.bam	other	3225984	3225984	0	+	0	1	38	32	0.0
CP008925.1	h6.sal.bam	other	3225985	3225985	0	+	0	1	38	31	0.0
CP008925.1	h6.sal.bam	other	3225986	3225986	0	+	1	1	39	30	1.0
CP008925.1	h6.sal.bam	other	3225987	3225987	0	+	2	0	40	31	2.0
CP008925.1	h6.sal.bam	other	3225988	3225988	0	+	1	0	41	32	1.0
CP008925.1	h6.sal.bam	other	3225989	3225989	0	+	0	0	40	32	0.0
CP008925.1	h6.sal.bam	other	3225990	3225990	0	+	0	0	40	32	0.0
CP008925.1	h6.sal.bam	other	3225991	3225991	0	+	0	0	40	33	0.0
CP008925.1	h6.sal.bam	other	3225992	3225992	0	+	0	0	39	34	0.0
CP008925.1	h6.sal.bam	other	3225993	3225993	0	+	0	0	39	34	0.0
CP008925.1	h6.sal.bam	other	3225994	3225994	0	+	1	1	40	34	1.0
CP008925.1	h6.sal.bam	other	3225995	3225995	0	+	1	1	41	33	1.0
CP008925.1	h6.sal.bam	other	3225996	3225996	0	+	0	0	41	34	0.0
CP008925.1	h6.sal.bam	other	3225997	3225997	0	+	0	1	41	35	0.0
CP008925.1	h6.sal.bam	other	3225998	3225998	0	+	0	0	38	34	0.0
CP008925.1	h6.sal.bam	other	3225999	3225999	0	+	1	0	38	34	1.0
CP008925.1	h6.sal.bam	other	3226000	3226000	0	+	2	1	40	34	2.0
CP008925.1	h6.sal.bam	other	3226001	3226001	0	+	1	0	40	35	1.0
CP008925.1	h6.sal.bam	other	3226002	3226002	0	+	1	0	39	37	1.0
CP008925.1	h6.sal.bam	other	3226003	3226003	0	+	0	1	37	37	0.0
CP008925.1	h6.sal.bam	other	3226004	3226004	0	+	1	1	36	39	1.0
CP008925.1	h6.sal.bam	other	3226005	3226005	0	+	0	0	36	38	0.0
CP008925.1	h6.sal.bam	other	3226006	3226006	0	+	0	1	36	38	0.0
CP008925.1	h6.sal.bam	other	3226007	3226007	0	+	0	0	36	37	0.0
CP008925.1	h6.sal.bam	other	3226008	3226008	0	+	0	1	36	37	0.0
CP008925.1	h6.sal.bam	other	3226009	3226009	0	+	1	0	37	36	1.0
CP008925.1	h6.sal.bam	other	3226010	3226010	0	+	0	3	37	36	0.0
CP008925.1	h6.sal.bam	other	3226011	3226011	0	+	0	0	36	33	0.0
CP008925.1	h6.sal.bam	other	3226012	3226012	0	+	2	0	38	33	2.0
CP008925.1	h6.sal.bam	other	3226013	3226013	0	+	1	0	38	34	1.0
CP008925.1	h6.sal.bam	other	3226014	3226014	0	+	0	0	38	34	0.0
CP008925.1	h6.sal.bam	other	3226015	3226015	0	+	0	0	38	35	0.0
CP008925.1	h6.sal.bam	other	3226016	3226016	0	+	0	0	38	36	0.0
CP008925.1	h6.sal.bam	other	3226017	3226017	0	+	1	0	39	36	1.0
CP008925.1	h6.sal.bam	other	3226018	3226018	0	+	1	0	39	36	1.0
CP008925.1	h6.sal.bam	other	3226019	3226019	0	+	0	0	39	36	0.0
CP008925.1	h6.sal.bam	other	3226020	3226020	0	+	1	0	39	36	1.0
CP008925.1	h6.sal.bam	other	3226021	3226021	0	+	1	0	40	36	1.0
CP008925.1	h6.sal.bam	other	3226022	3226022	0	+	1	2	41	36	1.0
CP008925.1	h6.sal.bam	other	3226023	3226023	0	+	2	0	43	38	2.0
CP008925.1	h6.sal.bam	other	3226024	3226024	0	+	0	0	42	38	0.0
CP008925.1	h6.sal.bam	other	3226025	3226025	0	+	0	3	40	38	0.0
CP008925.1	h6.sal.bam	other	3226026	3226026	0	+	0	0	40	37	0.0
CP008925.1	h6.sal.bam	other	3226027	3226027	0	+	1	0	41	37	1.0
CP008925.1	h6.sal.bam	other	3226028	3226028	0	+	2	0	42	38	2.0
CP008925.1	h6.sal.bam	other	3226029	3226029	0	+	0	0	41	38	0.0
CP008925.1	h6.sal.bam	other	3226030	3226030	0	+	0	1	41	39	0.0
CP008925.1	h6.sal.bam	other	3226031	3226031	0	+	1	0	42	38	1.0
CP008925.1	h6.sal.bam	other	3226032	3226032	0	+	0	1	42	40	0.0
CP008925.1	h6.sal.bam	other	3226033	3226033	0	+	0	0	42	39	0.0
CP008925.1	h6.sal.bam	other	3226034	3226034	0	+	0	0	41	40	0.0
CP008925.1	h6.sal.bam	other	3226035	3226035	0	+	0	0	41	41	0.0
CP008925.1	h6.sal.bam	other	3226036	3226036	0	+	2	1	42	41	2.0
CP008925.1	h6.sal.bam	other	3226037	3226037	0	+	1	1	43	40	1.0
CP008925.1	h6.sal.bam	other	3226038	3226038	0	+	0	1	42	40	0.0
CP008925.1	h6.sal.bam	other	3226039	3226039	0	+	0	0	41	41	0.0
CP008925.1	h6.sal.bam	other	3226040	3226040	0	+	0	0	41	41	0.0
CP008925.1	h6.sal.bam	other	3226041	3226041	0	+	0	2	41	41	0.0
CP008925.1	h6.sal.bam	other	3226042	3226042	0	+	2	0	43	41	2.0
CP008925.1	h6.sal.bam	other	3226043	3226043	0	+	0	0	43	41	0.0
CP008925.1	h6.sal.bam	other	3226044	3226044	0	+	2	1	44	41	2.0
CP008925.1	h6.sal.bam	other	3226045	3226045	0	+	1	0	45	40	1.0
CP008925.1	h6.sal.bam	other	3226046	3226046	0	+	0	0	45	41	0.0
CP008925.1	h6.sal.bam	other	3226047	3226047	0	+	0	0	42	42	0.0
CP008925.1	h6.sal.bam	other	3226048	3226048	0	+	1	0	43	42	1.0
CP008925.1	h6.sal.bam	other	3226049	3226049	0	+	0	1	40	43	0.0
CP008925.1	h6.sal.bam	other	3226050	3226050	0	+	0	2	40	43	0.0
CP008925.1	h6.sal.bam	other	3226051	3226051	0	+	0	0	40	41	0.0
CP008925.1	h6.sal.bam	other	3226052	3226052	0	+	0	0	40	41	0.0
CP008925.1	h6.sal.bam	other	3226053	3226053	0	+	1	1	40	42	1.0
CP008925.1	h6.sal.bam	other	3226054	3226054	0	+	0	0	39	41	0.0
CP008925.1	h6.sal.bam	other	3226055	3226055	0	+	0	0	39	43	0.0
CP008925.1	h6.sal.bam	other	3226056	3226056	0	+	0	0	38	43	0.0
CP008925.1	h6.sal.bam	other	3226057	3226057	0	+	1	0	38	43	1.0
CP008925.1	h6.sal.bam	other	3226058	3226058	0	+	0	1	38	43	0.0
CP008925.1	h6.sal.bam	other	3226059	3226059	0	+	0	0	38	43	0.0
CP008925.1	h6.sal.bam	other	3226060	3226060	0	+	0	1	38	47	0.0
CP008925.1	h6.sal.bam	other	3226061	3226061	0	+	0	1	35	46	0.0
CP008925.1	h6.sal.bam	other	3226062	3226062	0	+	2	1	37	47	2.0
CP008925.1	h6.sal.bam	other	3226063	3226063	0	+	1	0	37	46	1.0
CP008925.1	h6.sal.bam	other	3226064	3226064	0	+	0	0	37	47	0.0
CP008925.1	h6.sal.bam	other	3226065	3226065	0	+	0	1	37	47	0.0
CP008925.1	h6.sal.bam	other	3226066	3226066	0	+	0	1	37	47	0.0
CP008925.1	h6.sal.bam	other	3226067	3226067	0	+	1	0	38	46	1.0
CP008925.1	h6.sal.bam	other	3226068	3226068	0	+	0	0	38	47	0.0
CP008925.1	h6.sal.bam	other	3226069	3226069	0	+	0	1	36	47	0.0
CP008925.1	h6.sal.bam	other	3226070	3226070	0	+	0	1	36	47	0.0
CP008925.1	h6.sal.bam	other	3226071	3226071	0	+	0	1	36	46	0.0
CP008925.1	h6.sal.bam	other	3226072	3226072	0	+	1	0	37	46	1.0
CP008925.1	h6.sal.bam	other	3226073	3226073	0	+	1	0	38	46	1.0
CP008925.1	h6.sal.bam	other	3226074	3226074	0	+	1	2	38	47	1.0
CP008925.1	h6.sal.bam	other	3226075	3226075	0	+	1	1	36	45	1.0
CP008925.1	h6.sal.bam	other	3226076	3226076	0	+	0	1	34	44	0.0
CP008925.1	h6.sal.bam	other	3226077	3226077	0	+	0	2	34	43	0.0
CP008925.1	h6.sal.bam	other	3226078	3226078	0	+	0	1	34	41	0.0
CP008925.1	h6.sal.bam	other	3226079	3226079	0	+	0	0	34	40	0.0
CP008925.1	h6.sal.bam	other	3226080	3226080	0	+	0	0	34	40	0.0
CP008925.1	h6.sal.bam	other	3226081	3226081	0	+	0	0	33	40	0.0
CP008925.1	h6.sal.bam	other	3226082	3226082	0	+	0	0	33	40	0.0
CP008925.1	h6.sal.bam	other	3226083	3226083	0	+	0	0	33	40	0.0
CP008925.1	h6.sal.bam	other	3226084	3226084	0	+	1	0	34	40	1.0
CP008925.1	h6.sal.bam	other	3226085	3226085	0	+	0	0	34	40	0.0
CP008925.1	h6.sal.bam	other	3226086	3226086	0	+	0	0	34	40	0.0
CP008925.1	h6.sal.bam	other	3226087	3226087	0	+	2	2	34	41	2.0
CP008925.1	h6.sal.bam	other	3226088	3226088	0	+	1	0	34	39	1.0
CP008925.1	h6.sal.bam	other	3226089	3226089	0	+	2	1	36	39	2.0
CP008925.1	h6.sal.bam	other	3226090	3226090	0	+	0	1	34	38	0.0
CP008925.1	h6.sal.bam	other	3226091	3226091	0	+	0	0	34	37	0.0
CP008925.1	h6.sal.bam	other	3226092	3226092	0	+	1	1	35	37	1.0
CP008925.1	h6.sal.bam	other	3226093	3226093	0	+	0	0	35	36	0.0
CP008925.1	h6.sal.bam	other	3226094	3226094	0	+	0	0	35	36	0.0
CP008925.1	h6.sal.bam	other	3226095	3226095	0	+	0	0	34	36	0.0
CP008925.1	h6.sal.bam	other	3226096	3226096	0	+	0	3	33	36	0.0
CP008925.1	h6.sal.bam	other	3226097	3226097	0	+	2	0	32	33	2.0
CP008925.1	h6.sal.bam	other	3226098	3226098	0	+	1	0	33	33	1.0
CP008925.1	h6.sal.bam	other	3226099	3226099	0	+	1	0	34	33	1.0
CP008925.1	h6.sal.bam	other	3226100	3226100	0	+	0	2	31	33	0.0
CP008925.1	h6.sal.bam	other	3226101	3226101	0	+	0	0	31	31	0.0
CP008925.1	h6.sal.bam	other	3226102	3226102	0	+	1	0	32	31	1.0
CP008925.1	h6.sal.bam	other	3226103	3226103	0	+	0	1	32	31	0.0
CP008925.1	h6.sal.bam	other	3226104	3226104	0	+	0	0	31	31	0.0
CP008925.1	h6.sal.bam	other	3226105	3226105	0	+	0	2	31	34	0.0
CP008925.1	h6.sal.bam	other	3226106	3226106	0	+	0	0	31	32	0.0
CP008925.1	h6.sal.bam	other	3226107	3226107	0	+	0	1	31	32	0.0
CP008925.1	h6.sal.bam	other	3226108	3226108	0	+	0	0	31	31	0.0
CP008925.1	h6.sal.bam	other	3226109	3226109	0	+	0	1	31	31	0.0
CP008925.1	h6.sal.bam	other	3226110	3226110	0	+	0	1	31	30	0.0
CP008925.1	h6.sal.bam	other	3226111	3226111	0	+	0	0	29	29	0.0
CP008925.1	h6.sal.bam	other	3226112	3226112	0	+	0	0	28	30	0.0
CP008925.1	h6.sal.bam	other	3226113	3226113	0	+	1	2	29	30	1.0
CP008925.1	h6.sal.bam	other	3226114	3226114	0	+	0	1	29	28	0.0
CP008925.1	h6.sal.bam	other	3226115	3226115	0	+	0	0	29	27	0.0
CP008925.1	h6.sal.bam	other	3226116	3226116	0	+	2	1	31	27	2.0
CP008925.1	h6.sal.bam	other	3226117	3226117	0	+	1	0	30	29	1.0
CP008925.1	h6.sal.bam	other	3226118	3226118	0	+	1	1	31	30	1.0
CP008925.1	h6.sal.bam	other	3226119	3226119	0	+	0	0	29	30	0.0
CP008925.1	h6.sal.bam	other	3226120	3226120	0	+	0	0	28	30	0.0
CP008925.1	h6.sal.bam	other	3226121	3226121	0	+	0	1	28	30	0.0
CP008925.1	h6.sal.bam	other	3226122	3226122	0	+	1	0	28	29	1.0
CP008925.1	h6.sal.bam	other	3226123	3226123	0	+	1	1	29	30	1.0
CP008925.1	h6.sal.bam	other	3226124	3226124	0	+	0	1	29	30	0.0
CP008925.1	h6.sal.bam	other	3226125	3226125	0	+	1	0	30	29	1.0
CP008925.1	h6.sal.bam	other	3226126	3226126	0	+	0	1	30	31	0.0
CP008925.1	h6.sal.bam	other	3226127	3226127	0	+	3	0	32	30	3.0
CP008925.1	h6.sal.bam	other	3226128	3226128	0	+	3	0	35	30	3.0
CP008925.1	h6.sal.bam	other	3226129	3226129	0	+	0	2	35	30	0.0
CP008925.1	h6.sal.bam	other	3226130	3226130	0	+	2	0	37	29	2.0
CP008925.1	h6.sal.bam	other	3226131	3226131	0	+	0	1	37	29	0.0
CP008925.1	h6.sal.bam	other	3226132	3226132	0	+	0	4	36	28	0.0
CP008925.1	h6.sal.bam	other	3226133	3226133	0	+	0	0	36	24	0.0
CP008925.1	h6.sal.bam	other	3226134	3226134	0	+	0	0	36	24	0.0
CP008925.1	h6.sal.bam	other	3226135	3226135	0	+	2	0	38	24	2.0
CP008925.1	h6.sal.bam	other	3226136	3226136	0	+	1	2	39	24	1.0
CP008925.1	h6.sal.bam	other	3226137	3226137	0	+	0	0	36	22	0.0
CP008925.1	h6.sal.bam	other	3226138	3226138	0	+	0	1	36	22	0.0
CP008925.1	h6.sal.bam	other	3226139	3226139	0	+	0	1	36	21	0.0
CP008925.1	h6.sal.bam	other	3226140	3226140	0	+	0	1	36	20	0.0
CP008925.1	h6.sal.bam	other	3226141	3226141	0	+	0	0	36	21	0.0
CP008925.1	h6.sal.bam	other	3226142	3226142	0	+	0	1	35	21	0.0
CP008925.1	h6.sal.bam	other	3226143	3226143	0	+	0	0	35	22	0.0
CP008925.1	h6.sal.bam	GAAC	3226144	3226144	3226152	+	0	1	34	22	0.0
CP008925.1	h6.sal.bam	other	3226145	3226145	0	+	1	0	35	22	1.0
CP008925.1	h6.sal.bam	GAAC	3226146	3226146	3226152	+	1	0	36	22	1.0
CP008925.1	h6.sal.bam	other	3226147	3226147	0	+	0	0	35	22	0.0
CP008925.1	h6.sal.bam	other	3226148	3226148	0	+	0	1	34	25	0.0
CP008925.1	h6.sal.bam	other	3226149	3226149	0	+	2	0	36	24	2.0
CP008925.1	h6.sal.bam	other	3226150	3226150	0	+	1	0	36	24	1.0
CP008925.1	h6.sal.bam	other	3226151	3226151	0	+	0	0	36	25	0.0
CP008925.1	h6.sal.bam	other	3226152	3226152	0	+	0	0	36	25	0.0
CP008925.1	h6.sal.bam	other	3226153	3226153	0	+	0	0	36	26	0.0
CP008925.1	h6.sal.bam	other	3226154	3226154	0	+	0	0	36	27	0.0
CP008925.1	h6.sal.bam	other	3226155	3226155	0	+	0	0	36	28	0.0
CP008925.1	h6.sal.bam	other	3226156	3226156	0	+	0	0	36	28	0.0
CP008925.1	h6.sal.bam	other	3226157	3226157	0	+	0	0	36	28	0.0
CP008925.1	h6.sal.bam	other	3226158	3226158	0	+	1	0	36	28	1.0
CP008925.1	h6.sal.bam	other	3226159	3226159	0	+	0	0	36	28	0.0
CP008925.1	h6.sal.bam	other	3226160	3226160	0	+	0	0	36	28	0.0
CP008925.1	h6.sal.bam	GAAC	3226161	3226161	3226152	+	2	1	38	28	2.0
CP008925.1	h6.sal.bam	other	3226162	3226162	0	+	0	0	36	27	0.0
CP008925.1	h6.sal.bam	GAAC	3226163	3226163	3226152	+	1	0	35	27	1.0
CP008925.1	h6.sal.bam	other	3226164	3226164	0	+	0	0	34	27	0.0
CP008925.1	h6.sal.bam	other	3226165	3226165	0	+	0	0	34	28	0.0
CP008925.1	h6.sal.bam	other	3226166	3226166	0	+	0	0	34	29	0.0
CP008925.1	h6.sal.bam	other	3226167	3226167	0	+	0	0	33	30	0.0
CP008925.1	h6.sal.bam	other	3226168	3226168	0	+	0	0	33	30	0.0
CP008925.1	h6.sal.bam	other	3226169	3226169	0	+	1	0	34	31	1.0
CP008925.1	h6.sal.bam	other	3226170	3226170	0	+	1	0	35	31	1.0
CP008925.1	h6.sal.bam	other	3226171	3226171	0	+	0	0	35	31	0.0
CP008925.1	h6.sal.bam	other	3226172	3226172	0	+	1	0	33	31	1.0
CP008925.1	h6.sal.bam	other	3226173	3226173	0	+	0	0	32	31	0.0
CP008925.1	h6.sal.bam	other	3226174	3226174	0	+	0	0	32	33	0.0
CP008925.1	h6.sal.bam	other	3226175	3226175	0	+	0	0	32	33	0.0
CP008925.1	h6.sal.bam	other	3226176	3226176	0	+	1	0	33	33	1.0
CP008925.1	h6.sal.bam	other	3226177	3226177	0	+	0	1	32	33	0.0
CP008925.1	h6.sal.bam	other	3226178	3226178	0	+	0	0	32	32	0.0
CP008925.1	h6.sal.bam	other	3226179	3226179	0	+	0	3	32	32	0.0
CP008925.1	h6.sal.bam	other	3226180	3226180	0	+	1	0	33	29	1.0
CP008925.1	h6.sal.bam	other	3226181	3226181	0	+	0	0	33	29	0.0
CP008925.1	h6.sal.bam	other	3226182	3226182	0	+	0	0	33	29	0.0
CP008925.1	h6.sal.bam	other	3226183	3226183	0	+	0	0	33	29	0.0
CP008925.1	h6.sal.bam	other	3226184	3226184	0	+	0	0	33	29	0.0
CP008925.1	h6.sal.bam	other	3226185	3226185	0	+	2	0	35	29	2.0
CP008925.1	h6.sal.bam	other	3226186	3226186	0	+	2	1	37	29	2.0
CP008925.1	h6.sal.bam	other	3226187	3226187	0	+	0	0	36	29	0.0
CP008925.1	h6.sal.bam	other	3226188	3226188	0	+	0	0	36	30	0.0
CP008925.1	h6.sal.bam	other	3226189	3226189	0	+	0	0	36	31	0.0
CP008925.1	h6.sal.bam	other	3226190	3226190	0	+	0	3	36	31	0.0
CP008925.1	h6.sal.bam	other	3226191	3226191	0	+	1	0	33	28	1.0
CP008925.1	h6.sal.bam	other	3226192	3226192	0	+	5	2	38	28	5.0
CP008925.1	h6.sal.bam	other	3226193	3226193	0	+	1	0	39	26	1.0
CP008925.1	h6.sal.bam	other	3226194	3226194	0	+	0	0	39	26	0.0
CP008925.1	h6.sal.bam	other	3226195	3226195	0	+	0	0	39	27	0.0
CP008925.1	h6.sal.bam	other	3226196	3226196	0	+	0	0	38	28	0.0
CP008925.1	h6.sal.bam	other	3226197	3226197	0	+	1	1	38	28	1.0
CP008925.1	h6.sal.bam	other	3226198	3226198	0	+	0	1	37	27	0.0
CP008925.1	h6.sal.bam	other	3226199	3226199	0	+	0	0	36	26	0.0
CP008925.1	h6.sal.bam	other	3226200	3226200	0	+	0	2	36	26	0.0
CP008925.1	h6.sal.bam	other	3226201	3226201	0	+	1	0	34	24	1.0
CP008925.1	h6.sal.bam	other	3226202	3226202	0	+	0	0	34	24	0.0
CP008925.1	h6.sal.bam	other	3226203	3226203	0	+	0	1	31	24	0.0
CP008925.1	h6.sal.bam	other	3226204	3226204	0	+	0	0	31	23	0.0
CP008925.1	h6.sal.bam	other	3226205	3226205	0	+	0	0	30	25	0.0
CP008925.1	h6.sal.bam	other	3226206	3226206	0	+	0	0	30	26	0.0
CP008925.1	h6.sal.bam	other	3226207	3226207	0	+	0	0	30	26	0.0
CP008925.1	h6.sal.bam	other	3226208	3226208	0	+	0	0	30	29	0.0
CP008925.1	h6.sal.bam	other	3226209	3226209	0	+	0	0	28	29	0.0
CP008925.1	h6.sal.bam	other	3226210	3226210	0	+	0	0	27	30	0.0
CP008925.1	h6.sal.bam	other	3226211	3226211	0	+	0	0	27	31	0.0
CP008925.1	h6.sal.bam	other	3226212	3226212	0	+	0	0	27	31	0.0
CP008925.1	h6.sal.bam	other	3226213	3226213	0	+	1	0	28	32	1.0
CP008925.1	h6.sal.bam	other	3226214	3226214	0	+	1	0	29	33	1.0
CP008925.1	h6.sal.bam	other	3226215	3226215	0	+	0	2	29	33	0.0
CP008925.1	h6.sal.bam	other	3226216	3226216	0	+	1	0	30	31	1.0
CP008925.1	h6.sal.bam	other	3226217	3226217	0	+	1	2	31	31	1.0
CP008925.1	h6.sal.bam	other	3226218	3226218	0	+	0	0	31	30	0.0
CP008925.1	h6.sal.bam	other	3226219	3226219	0	+	0	1	30	30	0.0
CP008925.1	h6.sal.bam	other	3226220	3226220	0	+	0	0	30	29	0.0
CP008925.1	h6.sal.bam	other	3226221	3226221	0	+	0	0	29	29	0.0
CP008925.1	h6.sal.bam	other	3226222	3226222	0	+	1	3	30	29	1.0
CP008925.1	h6.sal.bam	other	3226223	3226223	0	+	1	0	31	26	1.0
CP008925.1	h6.sal.bam	other	3226224	3226224	0	+	1	1	30	27	1.0
CP008925.1	h6.sal.bam	other	3226225	3226225	0	+	0	0	29	26	0.0
CP008925.1	h6.sal.bam	other	3226226	3226226	0	+	2	0	31	27	2.0
CP008925.1	h6.sal.bam	other	3226227	3226227	0	+	0	1	31	29	0.0
CP008925.1	h6.sal.bam	other	3226228	3226228	0	+	0	1	31	28	0.0
CP008925.1	h6.sal.bam	other	3226229	3226229	0	+	0	1	31	27	0.0
CP008925.1	h6.sal.bam	other	3226230	3226230	0	+	0	0	31	26	0.0
CP008925.1	h6.sal.bam	other	3226231	3226231	0	+	1	0	32	26	1.0
CP008925.1	h6.sal.bam	other	3226232	3226232	0	+	0	0	31	28	0.0
CP008925.1	h6.sal.bam	other	3226233	3226233	0	+	1	0	32	29	1.0
CP008925.1	h6.sal.bam	other	3226234	3226234	0	+	0	0	32	29	0.0
CP008925.1	h6.sal.bam	other	3226235	3226235	0	+	0	1	32	29	0.0
CP008925.1	h6.sal.bam	other	3226236	3226236	0	+	1	0	31	28	1.0
CP008925.1	h6.sal.bam	other	3226237	3226237	0	+	0	0	31	29	0.0
CP008925.1	h6.sal.bam	other	3226238	3226238	0	+	0	0	30	29	0.0
CP008925.1	h6.sal.bam	other	3226239	3226239	0	+	0	1	30	29	0.0
CP008925.1	h6.sal.bam	other	3226240	3226240	0	+	1	1	31	28	1.0
CP008925.1	h6.sal.bam	other	3226241	3226241	0	+	0	0	31	27	0.0
CP008925.1	h6.sal.bam	other	3226242	3226242	0	+	1	1	32	28	1.0
CP008925.1	h6.sal.bam	other	3226243	3226243	0	+	0	0	32	29	0.0
CP008925.1	h6.sal.bam	other	3226244	3226244	0	+	0	0	31	29	0.0
CP008925.1	h6.sal.bam	other	3226245	3226245	0	+	1	0	31	31	1.0
CP008925.1	h6.sal.bam	other	3226246	3226246	0	+	1	0	32	32	1.0
CP008925.1	h6.sal.bam	other	3226247	3226247	0	+	0	0	31	32	0.0
CP008925.1	h6.sal.bam	other	3226248	3226248	0	+	0	2	31	32	0.0
CP008925.1	h6.sal.bam	other	3226249	3226249	0	+	0	0	31	30	0.0
CP008925.1	h6.sal.bam	other	3226250	3226250	0	+	0	0	30	30	0.0
CP008925.1	h6.sal.bam	other	3226251	3226251	0	+	3	0	33	31	3.0
CP008925.1	h6.sal.bam	other	3226252	3226252	0	+	0	0	33	32	0.0
CP008925.1	h6.sal.bam	other	3226253	3226253	0	+	0	0	32	32	0.0
CP008925.1	h6.sal.bam	other	3226254	3226254	0	+	0	0	32	32	0.0
CP008925.1	h6.sal.bam	other	3226255	3226255	0	+	0	0	32	32	0.0
CP008925.1	h6.sal.bam	other	3226256	3226256	0	+	0	0	32	32	0.0
CP008925.1	h6.sal.bam	other	3226257	3226257	0	+	0	0	31	34	0.0
CP008925.1	h6.sal.bam	other	3226258	3226258	0	+	0	0	31	34	0.0
CP008925.1	h6.sal.bam	other	3226259	3226259	0	+	1	0	32	34	1.0
CP008925.1	h6.sal.bam	other	3226260	3226260	0	+	0	1	29	35	0.0
CP008925.1	h6.sal.bam	other	3226261	3226261	0	+	0	0	29	34	0.0
CP008925.1	h6.sal.bam	other	3226262	3226262	0	+	1	1	30	34	1.0
CP008925.1	h6.sal.bam	other	3226263	3226263	0	+	1	1	31	33	1.0
CP008925.1	h6.sal.bam	other	3226264	3226264	0	+	0	0	31	32	0.0
CP008925.1	h6.sal.bam	other	3226265	3226265	0	+	0	0	31	32	0.0
CP008925.1	h6.sal.bam	other	3226266	3226266	0	+	0	0	29	32	0.0
CP008925.1	h6.sal.bam	other	3226267	3226267	0	+	0	0	25	32	0.0
CP008925.1	h6.sal.bam	other	3226268	3226268	0	+	0	0	24	32	0.0
CP008925.1	h6.sal.bam	other	3226269	3226269	0	+	0	1	24	37	0.0
CP008925.1	h6.sal.bam	other	3226270	3226270	0	+	1	1	25	36	1.0
CP008925.1	h6.sal.bam	other	3226271	3226271	0	+	0	0	25	35	0.0
CP008925.1	h6.sal.bam	other	3226272	3226272	0	+	0	0	24	36	0.0
CP008925.1	h6.sal.bam	other	3226273	3226273	0	+	0	0	24	36	0.0
CP008925.1	h6.sal.bam	other	3226274	3226274	0	+	0	0	24	36	0.0
CP008925.1	h6.sal.bam	other	3226275	3226275	0	+	0	0	23	38	0.0
CP008925.1	h6.sal.bam	other	3226276	3226276	0	+	0	0	23	38	0.0
CP008925.1	h6.sal.bam	other	3226277	3226277	0	+	0	1	23	38	0.0
CP008925.1	h6.sal.bam	other	3226278	3226278	0	+	1	1	24	37	1.0
CP008925.1	h6.sal.bam	other	3226279	3226279	0	+	1	0	25	36	1.0
CP008925.1	h6.sal.bam	other	3226280	3226280	0	+	1	1	26	36	1.0
CP008925.1	h6.sal.bam	other	3226281	3226281	0	+	0	0	26	36	0.0
CP008925.1	h6.sal.bam	other	3226282	3226282	0	+	0	3	26	38	0.0
CP008925.1	h6.sal.bam	other	3226283	3226283	0	+	0	0	26	35	0.0
CP008925.1	h6.sal.bam	other	3226284	3226284	0	+	0	1	26	35	0.0
CP008925.1	h6.sal.bam	other	3226285	3226285	0	+	1	1	27	34	1.0
CP008925.1	h6.sal.bam	other	3226286	3226286	0	+	0	1	27	34	0.0
CP008925.1	h6.sal.bam	other	3226287	3226287	0	+	0	1	27	33	0.0
CP008925.1	h6.sal.bam	other	3226288	3226288	0	+	0	0	25	32	0.0
CP008925.1	h6.sal.bam	other	3226289	3226289	0	+	1	0	26	35	1.0
CP008925.1	h6.sal.bam	other	3226290	3226290	0	+	0	1	26	37	0.0
CP008925.1	h6.sal.bam	other	3226291	3226291	0	+	0	0	23	36	0.0
CP008925.1	h6.sal.bam	other	3226292	3226292	0	+	0	0	23	37	0.0
CP008925.1	h6.sal.bam	other	3226293	3226293	0	+	0	0	23	37	0.0
CP008925.1	h6.sal.bam	other	3226294	3226294	0	+	1	0	24	37	1.0
CP008925.1	h6.sal.bam	other	3226295	3226295	0	+	1	0	25	37	1.0
CP008925.1	h6.sal.bam	other	3226296	3226296	0	+	0	0	24	38	0.0
CP008925.1	h6.sal.bam	other	3226297	3226297	0	+	1	1	25	38	1.0
CP008925.1	h6.sal.bam	other	3226298	3226298	0	+	1	0	24	37	1.0
CP008925.1	h6.sal.bam	other	3226299	3226299	0	+	0	1	22	37	0.0
CP008925.1	h6.sal.bam	other	3226300	3226300	0	+	2	0	24	37	2.0
CP008925.1	h6.sal.bam	other	3226301	3226301	0	+	0	2	24	37	0.0
CP008925.1	h6.sal.bam	other	3226302	3226302	0	+	0	0	24	35	0.0
CP008925.1	h6.sal.bam	other	3226303	3226303	0	+	0	0	24	35	0.0
CP008925.1	h6.sal.bam	other	3226304	3226304	0	+	0	0	24	37	0.0
CP008925.1	h6.sal.bam	other	3226305	3226305	0	+	1	1	24	38	1.0
CP008925.1	h6.sal.bam	other	3226306	3226306	0	+	2	1	26	37	2.0
CP008925.1	h6.sal.bam	other	3226307	3226307	0	+	0	1	25	36	0.0
CP008925.1	h6.sal.bam	other	3226308	3226308	0	+	0	0	25	41	0.0
CP008925.1	h6.sal.bam	other	3226309	3226309	0	+	1	0	26	41	1.0
CP008925.1	h6.sal.bam	other	3226310	3226310	0	+	0	0	25	41	0.0
CP008925.1	h6.sal.bam	other	3226311	3226311	0	+	0	2	25	43	0.0
CP008925.1	h6.sal.bam	other	3226312	3226312	0	+	1	0	26	42	1.0
CP008925.1	h6.sal.bam	other	3226313	3226313	0	+	0	1	26	42	0.0
CP008925.1	h6.sal.bam	other	3226314	3226314	0	+	0	0	26	42	0.0
CP008925.1	h6.sal.bam	other	3226315	3226315	0	+	0	1	26	42	0.0
CP008925.1	h6.sal.bam	other	3226316	3226316	0	+	0	1	26	41	0.0
CP008925.1	h6.sal.bam	other	3226317	3226317	0	+	0	1	25	41	0.0
CP008925.1	h6.sal.bam	other	3226318	3226318	0	+	0	0	25	40	0.0
CP008925.1	h6.sal.bam	other	3226319	3226319	0	+	0	1	23	40	0.0
CP008925.1	h6.sal.bam	other	3226320	3226320	0	+	1	1	24	39	1.0
CP008925.1	h6.sal.bam	other	3226321	3226321	0	+	0	0	24	38	0.0
CP008925.1	h6.sal.bam	other	3226322	3226322	0	+	0	0	24	38	0.0
CP008925.1	h6.sal.bam	other	3226323	3226323	0	+	0	0	24	38	0.0
CP008925.1	h6.sal.bam	other	3226324	3226324	0	+	0	0	24	38	0.0
CP008925.1	h6.sal.bam	other	3226325	3226325	0	+	0	1	21	38	0.0
CP008925.1	h6.sal.bam	other	3226326	3226326	0	+	0	1	21	38	0.0
CP008925.1	h6.sal.bam	other	3226327	3226327	0	+	0	0	21	37	0.0
CP008925.1	h6.sal.bam	other	3226328	3226328	0	+	0	0	21	37	0.0
CP008925.1	h6.sal.bam	other	3226329	3226329	0	+	0	1	21	37	0.0
CP008925.1	h6.sal.bam	other	3226330	3226330	0	+	1	0	22	37	1.0
CP008925.1	h6.sal.bam	other	3226331	3226331	0	+	1	0	23	37	1.0
CP008925.1	h6.sal.bam	other	3226332	3226332	0	+	0	0	23	38	0.0
CP008925.1	h6.sal.bam	other	3226333	3226333	0	+	0	1	22	39	0.0
CP008925.1	h6.sal.bam	other	3226334	3226334	0	+	1	0	23	38	1.0
CP008925.1	h6.sal.bam	other	3226335	3226335	0	+	0	1	23	39	0.0
CP008925.1	h6.sal.bam	other	3226336	3226336	0	+	1	0	24	38	1.0
CP008925.1	h6.sal.bam	other	3226337	3226337	0	+	1	2	23	39	1.0
CP008925.1	h6.sal.bam	other	3226338	3226338	0	+	0	0	23	38	0.0
CP008925.1	h6.sal.bam	other	3226339	3226339	0	+	1	0	24	38	1.0
CP008925.1	h6.sal.bam	other	3226340	3226340	0	+	0	0	24	38	0.0
CP008925.1	h6.sal.bam	other	3226341	3226341	0	+	0	1	24	38	0.0
CP008925.1	h6.sal.bam	other	3226342	3226342	0	+	0	4	24	37	0.0
CP008925.1	h6.sal.bam	other	3226343	3226343	0	+	1	0	25	33	1.0
CP008925.1	h6.sal.bam	other	3226344	3226344	0	+	0	1	25	36	0.0
CP008925.1	h6.sal.bam	other	3226345	3226345	0	+	1	0	25	35	1.0
CP008925.1	h6.sal.bam	other	3226346	3226346	0	+	0	0	25	35	0.0
CP008925.1	h6.sal.bam	other	3226347	3226347	0	+	0	0	25	35	0.0
CP008925.1	h6.sal.bam	other	3226348	3226348	0	+	0	0	25	35	0.0
CP008925.1	h6.sal.bam	other	3226349	3226349	0	+	0	1	25	35	0.0
CP008925.1	h6.sal.bam	other	3226350	3226350	0	+	0	0	25	34	0.0
CP008925.1	h6.sal.bam	other	3226351	3226351	0	+	0	0	25	34	0.0
CP008925.1	h6.sal.bam	other	3226352	3226352	0	+	1	0	26	34	1.0
CP008925.1	h6.sal.bam	other	3226353	3226353	0	+	1	0	26	34	1.0
CP008925.1	h6.sal.bam	other	3226354	3226354	0	+	1	1	25	34	1.0
CP008925.1	h6.sal.bam	other	3226355	3226355	0	+	0	0	25	33	0.0
CP008925.1	h6.sal.bam	other	3226356	3226356	0	+	0	0	25	35	0.0
CP008925.1	h6.sal.bam	other	3226357	3226357	0	+	0	0	25	35	0.0
CP008925.1	h6.sal.bam	other	3226358	3226358	0	+	1	0	26	36	1.0
CP008925.1	h6.sal.bam	other	3226359	3226359	0	+	0	0	26	36	0.0
CP008925.1	h6.sal.bam	other	3226360	3226360	0	+	0	2	25	36	0.0
CP008925.1	h6.sal.bam	other	3226361	3226361	0	+	0	1	25	34	0.0
CP008925.1	h6.sal.bam	other	3226362	3226362	0	+	0	0	25	34	0.0
CP008925.1	h6.sal.bam	other	3226363	3226363	0	+	1	1	25	35	1.0
CP008925.1	h6.sal.bam	other	3226364	3226364	0	+	1	2	26	34	1.0
CP008925.1	h6.sal.bam	other	3226365	3226365	0	+	0	0	26	35	0.0
CP008925.1	h6.sal.bam	other	3226366	3226366	0	+	0	1	26	37	0.0
CP008925.1	h6.sal.bam	other	3226367	3226367	0	+	0	0	26	36	0.0
CP008925.1	h6.sal.bam	other	3226368	3226368	0	+	0	0	26	37	0.0
CP008925.1	h6.sal.bam	other	3226369	3226369	0	+	0	0	24	38	0.0
CP008925.1	h6.sal.bam	other	3226370	3226370	0	+	2	2	26	38	2.0
CP008925.1	h6.sal.bam	other	3226371	3226371	0	+	0	0	26	36	0.0
CP008925.1	h6.sal.bam	other	3226372	3226372	0	+	0	0	25	36	0.0
CP008925.1	h6.sal.bam	other	3226373	3226373	0	+	0	0	24	36	0.0
CP008925.1	h6.sal.bam	other	3226374	3226374	0	+	1	0	25	36	1.0
CP008925.1	h6.sal.bam	other	3226375	3226375	0	+	0	0	23	36	0.0
CP008925.1	h6.sal.bam	other	3226376	3226376	0	+	1	0	24	38	1.0
CP008925.1	h6.sal.bam	other	3226377	3226377	0	+	0	0	24	39	0.0
CP008925.1	h6.sal.bam	other	3226378	3226378	0	+	0	2	24	39	0.0
CP008925.1	h6.sal.bam	other	3226379	3226379	0	+	0	1	23	38	0.0
CP008925.1	h6.sal.bam	other	3226380	3226380	0	+	1	0	24	37	1.0
CP008925.1	h6.sal.bam	other	3226381	3226381	0	+	1	0	23	37	1.0
CP008925.1	h6.sal.bam	other	3226382	3226382	0	+	1	6	24	37	1.0
CP008925.1	h6.sal.bam	other	3226383	3226383	0	+	1	0	25	32	1.0
CP008925.1	h6.sal.bam	other	3226384	3226384	0	+	0	0	24	32	0.0
CP008925.1	h6.sal.bam	other	3226385	3226385	0	+	0	2	24	32	0.0
CP008925.1	h6.sal.bam	other	3226386	3226386	0	+	0	1	23	31	0.0
CP008925.1	h6.sal.bam	other	3226387	3226387	0	+	0	1	23	30	0.0
CP008925.1	h6.sal.bam	other	3226388	3226388	0	+	0	0	23	29	0.0
CP008925.1	h6.sal.bam	other	3226389	3226389	0	+	0	0	23	32	0.0
CP008925.1	h6.sal.bam	other	3226390	3226390	0	+	2	1	25	32	2.0
CP008925.1	h6.sal.bam	other	3226391	3226391	0	+	1	0	26	31	1.0
CP008925.1	h6.sal.bam	other	3226392	3226392	0	+	2	0	28	33	2.0
CP008925.1	h6.sal.bam	other	3226393	3226393	0	+	0	0	28	33	0.0
CP008925.1	h6.sal.bam	other	3226394	3226394	0	+	0	0	27	35	0.0
CP008925.1	h6.sal.bam	other	3226395	3226395	0	+	0	0	27	35	0.0
CP008925.1	h6.sal.bam	other	3226396	3226396	0	+	0	0	27	35	0.0
CP008925.1	h6.sal.bam	other	3226397	3226397	0	+	1	0	28	35	1.0
CP008925.1	h6.sal.bam	other	3226398	3226398	0	+	1	1	29	36	1.0
CP008925.1	h6.sal.bam	other	3226399	3226399	0	+	0	0	29	35	0.0
CP008925.1	h6.sal.bam	other	3226400	3226400	0	+	0	1	29	35	0.0
CP008925.1	h6.sal.bam	other	3226401	3226401	0	+	1	0	30	35	1.0
CP008925.1	h6.sal.bam	other	3226402	3226402	0	+	0	0	30	35	0.0
CP008925.1	h6.sal.bam	other	3226403	3226403	0	+	0	0	30	36	0.0
CP008925.1	h6.sal.bam	other	3226404	3226404	0	+	0	1	30	36	0.0
CP008925.1	h6.sal.bam	other	3226405	3226405	0	+	0	0	29	35	0.0
CP008925.1	h6.sal.bam	other	3226406	3226406	0	+	1	1	29	35	1.0
CP008925.1	h6.sal.bam	other	3226407	3226407	0	+	0	1	29	36	0.0
CP008925.1	h6.sal.bam	other	3226408	3226408	0	+	1	1	30	35	1.0
CP008925.1	h6.sal.bam	other	3226409	3226409	0	+	2	0	31	34	2.0
CP008925.1	h6.sal.bam	other	3226410	3226410	0	+	0	0	31	34	0.0
CP008925.1	h6.sal.bam	other	3226411	3226411	0	+	0	1	30	35	0.0
CP008925.1	h6.sal.bam	other	3226412	3226412	0	+	1	1	30	36	1.0
CP008925.1	h6.sal.bam	other	3226413	3226413	0	+	2	0	31	35	2.0
CP008925.1	h6.sal.bam	other	3226414	3226414	0	+	0	0	31	36	0.0
CP008925.1	h6.sal.bam	other	3226415	3226415	0	+	0	0	31	36	0.0
CP008925.1	h6.sal.bam	other	3226416	3226416	0	+	1	0	32	36	1.0
CP008925.1	h6.sal.bam	other	3226417	3226417	0	+	0	0	32	38	0.0
CP008925.1	h6.sal.bam	other	3226418	3226418	0	+	0	2	31	39	0.0
CP008925.1	h6.sal.bam	other	3226419	3226419	0	+	1	0	32	37	1.0
CP008925.1	h6.sal.bam	other	3226420	3226420	0	+	1	0	32	37	1.0
CP008925.1	h6.sal.bam	other	3226421	3226421	0	+	0	0	32	37	0.0
CP008925.1	h6.sal.bam	other	3226422	3226422	0	+	0	0	32	38	0.0
CP008925.1	h6.sal.bam	other	3226423	3226423	0	+	0	0	32	38	0.0
CP008925.1	h6.sal.bam	other	3226424	3226424	0	+	0	0	32	38	0.0
CP008925.1	h6.sal.bam	other	3226425	3226425	0	+	1	0	33	39	1.0
CP008925.1	h6.sal.bam	other	3226426	3226426	0	+	0	0	33	39	0.0
CP008925.1	h6.sal.bam	other	3226427	3226427	0	+	2	0	34	39	2.0
CP008925.1	h6.sal.bam	other	3226428	3226428	0	+	0	0	33	43	0.0
CP008925.1	h6.sal.bam	other	3226429	3226429	0	+	0	0	32	46	0.0
CP008925.1	h6.sal.bam	other	3226430	3226430	0	+	0	2	32	46	0.0
CP008925.1	h6.sal.bam	other	3226431	3226431	0	+	0	0	32	45	0.0
CP008925.1	h6.sal.bam	other	3226432	3226432	0	+	0	1	31	45	0.0
CP008925.1	h6.sal.bam	other	3226433	3226433	0	+	1	0	31	44	1.0
CP008925.1	h6.sal.bam	other	3226434	3226434	0	+	0	0	31	44	0.0
CP008925.1	h6.sal.bam	other	3226435	3226435	0	+	0	1	31	44	0.0
CP008925.1	h6.sal.bam	other	3226436	3226436	0	+	0	1	31	47	0.0
CP008925.1	h6.sal.bam	other	3226437	3226437	0	+	1	0	32	46	1.0
CP008925.1	h6.sal.bam	other	3226438	3226438	0	+	0	0	31	47	0.0
CP008925.1	h6.sal.bam	other	3226439	3226439	0	+	0	3	31	47	0.0
CP008925.1	h6.sal.bam	other	3226440	3226440	0	+	1	2	32	45	1.0
CP008925.1	h6.sal.bam	other	3226441	3226441	0	+	0	0	32	44	0.0
CP008925.1	h6.sal.bam	other	3226442	3226442	0	+	0	1	32	45	0.0
CP008925.1	h6.sal.bam	other	3226443	3226443	0	+	3	1	35	44	3.0
CP008925.1	h6.sal.bam	other	3226444	3226444	0	+	1	0	36	43	1.0
CP008925.1	h6.sal.bam	other	3226445	3226445	0	+	0	0	34	44	0.0
CP008925.1	h6.sal.bam	other	3226446	3226446	0	+	0	0	33	45	0.0
CP008925.1	h6.sal.bam	other	3226447	3226447	0	+	0	2	33	45	0.0
CP008925.1	h6.sal.bam	other	3226448	3226448	0	+	0	0	33	43	0.0
CP008925.1	h6.sal.bam	other	3226449	3226449	0	+	0	0	33	44	0.0
CP008925.1	h6.sal.bam	other	3226450	3226450	0	+	0	1	32	45	0.0
CP008925.1	h6.sal.bam	other	3226451	3226451	0	+	0	0	32	44	0.0
CP008925.1	h6.sal.bam	other	3226452	3226452	0	+	0	0	32	45	0.0
CP008925.1	h6.sal.bam	other	3226453	3226453	0	+	0	1	32	46	0.0
CP008925.1	h6.sal.bam	other	3226454	3226454	0	+	1	0	32	45	1.0
CP008925.1	h6.sal.bam	other	3226455	3226455	0	+	0	0	31	45	0.0
CP008925.1	h6.sal.bam	other	3226456	3226456	0	+	0	0	31	45	0.0
CP008925.1	h6.sal.bam	other	3226457	3226457	0	+	0	1	30	46	0.0
CP008925.1	h6.sal.bam	other	3226458	3226458	0	+	1	0	30	46	1.0
CP008925.1	h6.sal.bam	other	3226459	3226459	0	+	1	1	31	46	1.0
CP008925.1	h6.sal.bam	other	3226460	3226460	0	+	0	0	31	45	0.0
CP008925.1	h6.sal.bam	other	3226461	3226461	0	+	0	0	31	46	0.0
CP008925.1	h6.sal.bam	other	3226462	3226462	0	+	0	1	31	47	0.0
CP008925.1	h6.sal.bam	other	3226463	3226463	0	+	1	2	32	46	1.0
CP008925.1	h6.sal.bam	other	3226464	3226464	0	+	0	0	32	44	0.0
CP008925.1	h6.sal.bam	other	3226465	3226465	0	+	1	0	30	44	1.0
CP008925.1	h6.sal.bam	other	3226466	3226466	0	+	0	2	30	44	0.0
CP008925.1	h6.sal.bam	other	3226467	3226467	0	+	0	0	28	43	0.0
CP008925.1	h6.sal.bam	GTTC	3226468	3226468	3226476	+	0	2	28	43	0.0
CP008925.1	h6.sal.bam	other	3226469	3226469	0	+	0	0	28	42	0.0
CP008925.1	h6.sal.bam	GTTC	3226470	3226470	3226476	+	0	0	28	42	0.0
CP008925.1	h6.sal.bam	other	3226471	3226471	0	+	0	0	27	42	0.0
CP008925.1	h6.sal.bam	other	3226472	3226472	0	+	1	2	28	42	1.0
CP008925.1	h6.sal.bam	other	3226473	3226473	0	+	0	0	27	40	0.0
CP008925.1	h6.sal.bam	other	3226474	3226474	0	+	0	0	27	40	0.0
CP008925.1	h6.sal.bam	other	3226475	3226475	0	+	0	0	27	40	0.0
CP008925.1	h6.sal.bam	other	3226476	3226476	0	+	2	1	28	40	2.0
CP008925.1	h6.sal.bam	other	3226477	3226477	0	+	1	0	29	39	1.0
CP008925.1	h6.sal.bam	other	3226478	3226478	0	+	0	0	29	39	0.0
CP008925.1	h6.sal.bam	other	3226479	3226479	0	+	0	0	29	41	0.0
CP008925.1	h6.sal.bam	other	3226480	3226480	0	+	2	0	30	41	2.0
CP008925.1	h6.sal.bam	other	3226481	3226481	0	+	0	2	30	41	0.0
CP008925.1	h6.sal.bam	other	3226482	3226482	0	+	0	0	30	39	0.0
CP008925.1	h6.sal.bam	other	3226483	3226483	0	+	0	0	29	39	0.0
CP008925.1	h6.sal.bam	other	3226484	3226484	0	+	0	0	27	40	0.0
CP008925.1	h6.sal.bam	GTTC	3226485	3226485	3226476	+	0	1	27	40	0.0
CP008925.1	h6.sal.bam	other	3226486	3226486	0	+	1	3	28	40	1.0
CP008925.1	h6.sal.bam	GTTC	3226487	3226487	3226476	+	0	0	27	37	0.0
CP008925.1	h6.sal.bam	other	3226488	3226488	0	+	1	1	26	37	1.0
CP008925.1	h6.sal.bam	other	3226489	3226489	0	+	0	0	26	36	0.0
CP008925.1	h6.sal.bam	other	3226490	3226490	0	+	0	0	25	37	0.0
CP008925.1	h6.sal.bam	other	3226491	3226491	0	+	1	2	26	37	1.0
CP008925.1	h6.sal.bam	other	3226492	3226492	0	+	0	1	26	35	0.0
CP008925.1	h6.sal.bam	other	3226493	3226493	0	+	2	0	28	34	2.0
CP008925.1	h6.sal.bam	other	3226494	3226494	0	+	0	0	27	34	0.0
CP008925.1	h6.sal.bam	other	3226495	3226495	0	+	3	0	29	34	3.0
CP008925.1	h6.sal.bam	other	3226496	3226496	0	+	0	1	29	34	0.0
CP008925.1	h6.sal.bam	other	3226497	3226497	0	+	0	0	29	33	0.0
CP008925.1	h6.sal.bam	other	3226498	3226498	0	+	0	1	29	33	0.0
CP008925.1	h6.sal.bam	other	3226499	3226499	0	+	0	1	28	38	0.0
CP008925.1	h6.sal.bam	other	3226500	3226500	0	+	0	0	28	37	0.0
CP008925.1	h6.sal.bam	other	3226501	3226501	0	+	1	2	28	37	1.0
CP008925.1	h6.sal.bam	other	3226502	3226502	0	+	1	1	28	37	1.0
CP008925.1	h6.sal.bam	other	3226503	3226503	0	+	0	3	28	36	0.0
CP008925.1	h6.sal.bam	other	3226504	3226504	0	+	2	0	30	33	2.0
CP008925.1	h6.sal.bam	other	3226505	3226505	0	+	1	1	31	33	1.0
CP008925.1	h6.sal.bam	other	3226506	3226506	0	+	1	0	32	33	1.0
CP008925.1	h6.sal.bam	other	3226507	3226507	0	+	1	1	33	33	1.0
CP008925.1	h6.sal.bam	other	3226508	3226508	0	+	0	1	32	32	0.0
CP008925.1	h6.sal.bam	other	3226509	3226509	0	+	0	2	32	31	0.0
CP008925.1	h6.sal.bam	other	3226510	3226510	0	+	0	0	31	29	0.0
CP008925.1	h6.sal.bam	other	3226511	3226511	0	+	2	0	33	29	2.0
CP008925.1	h6.sal.bam	other	3226512	3226512	0	+	0	1	33	30	0.0
CP008925.1	h6.sal.bam	other	3226513	3226513	0	+	1	1	34	31	1.0
CP008925.1	h6.sal.bam	other	3226514	3226514	0	+	0	0	33	30	0.0
CP008925.1	h6.sal.bam	other	3226515	3226515	0	+	0	1	33	30	0.0
CP008925.1	h6.sal.bam	other	3226516	3226516	0	+	2	0	31	29	2.0
CP008925.1	h6.sal.bam	other	3226517	3226517	0	+	1	1	32	29	1.0
CP008925.1	h6.sal.bam	other	3226518	3226518	0	+	0	0	32	28	0.0
CP008925.1	h6.sal.bam	other	3226519	3226519	0	+	0	0	32	28	0.0
CP008925.1	h6.sal.bam	other	3226520	3226520	0	+	0	1	32	29	0.0
CP008925.1	h6.sal.bam	other	3226521	3226521	0	+	0	0	32	28	0.0
CP008925.1	h6.sal.bam	other	3226522	3226522	0	+	0	0	32	28	0.0
CP008925.1	h6.sal.bam	other	3226523	3226523	0	+	0	1	32	28	0.0
CP008925.1	h6.sal.bam	other	3226524	3226524	0	+	0	1	32	27	0.0
CP008925.1	h6.sal.bam	other	3226525	3226525	0	+	1	2	33	26	1.0
CP008925.1	h6.sal.bam	other	3226526	3226526	0	+	0	0	33	24	0.0
CP008925.1	h6.sal.bam	other	3226527	3226527	0	+	0	1	33	24	0.0
CP008925.1	h6.sal.bam	other	3226528	3226528	0	+	0	0	32	24	0.0
CP008925.1	h6.sal.bam	other	3226529	3226529	0	+	0	0	32	24	0.0
CP008925.1	h6.sal.bam	other	3226530	3226530	0	+	0	1	32	26	0.0
CP008925.1	h6.sal.bam	other	3226531	3226531	0	+	1	0	33	25	1.0
CP008925.1	h6.sal.bam	other	3226532	3226532	0	+	2	1	35	25	2.0
CP008925.1	h6.sal.bam	other	3226533	3226533	0	+	1	0	34	25	1.0
CP008925.1	h6.sal.bam	other	3226534	3226534	0	+	0	0	34	25	0.0
CP008925.1	h6.sal.bam	other	3226535	3226535	0	+	0	1	33	25	0.0
CP008925.1	h6.sal.bam	other	3226536	3226536	0	+	0	1	33	25	0.0
CP008925.1	h6.sal.bam	other	3226537	3226537	0	+	0	0	32	24	0.0
CP008925.1	h6.sal.bam	other	3226538	3226538	0	+	0	0	32	25	0.0
CP008925.1	h6.sal.bam	other	3226539	3226539	0	+	0	0	32	25	0.0
CP008925.1	h6.sal.bam	other	3226540	3226540	0	+	1	1	33	25	1.0
CP008925.1	h6.sal.bam	other	3226541	3226541	0	+	0	0	33	25	0.0
CP008925.1	h6.sal.bam	other	3226542	3226542	0	+	0	1	33	25	0.0
CP008925.1	h6.sal.bam	other	3226543	3226543	0	+	1	0	34	24	1.0
CP008925.1	h6.sal.bam	other	3226544	3226544	0	+	0	0	34	24	0.0
CP008925.1	h6.sal.bam	other	3226545	3226545	0	+	0	0	33	24	0.0
CP008925.1	h6.sal.bam	other	3226546	3226546	0	+	0	0	33	24	0.0
CP008925.1	h6.sal.bam	other	3226547	3226547	0	+	0	0	33	24	0.0
CP008925.1	h6.sal.bam	other	3226548	3226548	0	+	1	0	34	24	1.0
CP008925.1	h6.sal.bam	other	3226549	3226549	0	+	0	0	34	25	0.0
CP008925.1	h6.sal.bam	other	3226550	3226550	0	+	0	0	32	25	0.0
CP008925.1	h6.sal.bam	other	3226551	3226551	0	+	0	0	31	26	0.0
CP008925.1	h6.sal.bam	other	3226552	3226552	0	+	0	1	31	26	0.0
CP008925.1	h6.sal.bam	other	3226553	3226553	0	+	0	1	31	26	0.0
CP008925.1	h6.sal.bam	other	3226554	3226554	0	+	2	0	33	25	2.0
CP008925.1	h6.sal.bam	other	3226555	3226555	0	+	2	0	33	25	2.0
CP008925.1	h6.sal.bam	other	3226556	3226556	0	+	0	0	33	25	0.0
CP008925.1	h6.sal.bam	other	3226557	3226557	0	+	0	1	33	26	0.0
CP008925.1	h6.sal.bam	other	3226558	3226558	0	+	0	0	33	25	0.0
CP008925.1	h6.sal.bam	other	3226559	3226559	0	+	0	0	33	25	0.0
CP008925.1	h6.sal.bam	other	3226560	3226560	0	+	0	0	33	25	0.0
CP008925.1	h6.sal.bam	other	3226561	3226561	0	+	0	0	32	27	0.0
CP008925.1	h6.sal.bam	other	3226562	3226562	0	+	0	0	32	28	0.0
CP008925.1	h6.sal.bam	other	3226563	3226563	0	+	0	0	31	29	0.0
CP008925.1	h6.sal.bam	other	3226564	3226564	0	+	0	1	31	30	0.0
CP008925.1	h6.sal.bam	other	3226565	3226565	0	+	1	1	32	29	1.0
CP008925.1	h6.sal.bam	other	3226566	3226566	0	+	1	2	32	28	1.0
CP008925.1	h6.sal.bam	other	3226567	3226567	0	+	0	0	30	27	0.0
CP008925.1	h6.sal.bam	other	3226568	3226568	0	+	0	1	30	27	0.0
CP008925.1	h6.sal.bam	other	3226569	3226569	0	+	0	0	27	27	0.0
CP008925.1	h6.sal.bam	other	3226570	3226570	0	+	0	1	27	27	0.0
CP008925.1	h6.sal.bam	other	3226571	3226571	0	+	0	0	27	26	0.0
CP008925.1	h6.sal.bam	other	3226572	3226572	0	+	0	1	27	26	0.0
CP008925.1	h6.sal.bam	other	3226573	3226573	0	+	3	0	30	25	3.0
CP008925.1	h6.sal.bam	other	3226574	3226574	0	+	1	0	31	25	1.0
CP008925.1	h6.sal.bam	other	3226575	3226575	0	+	0	0	30	28	0.0
CP008925.1	h6.sal.bam	other	3226576	3226576	0	+	0	2	30	28	0.0
CP008925.1	h6.sal.bam	other	3226577	3226577	0	+	0	0	29	26	0.0
CP008925.1	h6.sal.bam	other	3226578	3226578	0	+	0	0	29	26	0.0
CP008925.1	h6.sal.bam	other	3226579	3226579	0	+	3	0	30	26	3.0
CP008925.1	h6.sal.bam	other	3226580	3226580	0	+	1	1	29	26	1.0
CP008925.1	h6.sal.bam	other	3226581	3226581	0	+	0	0	29	25	0.0
CP008925.1	h6.sal.bam	other	3226582	3226582	0	+	2	0	30	25	2.0
CP008925.1	h6.sal.bam	other	3226583	3226583	0	+	1	0	31	25	1.0
CP008925.1	h6.sal.bam	other	3226584	3226584	0	+	0	0	31	26	0.0
CP008925.1	h6.sal.bam	other	3226585	3226585	0	+	0	1	31	26	0.0
CP008925.1	h6.sal.bam	other	3226586	3226586	0	+	0	0	29	26	0.0
CP008925.1	h6.sal.bam	other	3226587	3226587	0	+	0	2	29	26	0.0
CP008925.1	h6.sal.bam	other	3226588	3226588	0	+	0	0	28	25	0.0
CP008925.1	h6.sal.bam	other	3226589	3226589	0	+	1	0	29	25	1.0
CP008925.1	h6.sal.bam	other	3226590	3226590	0	+	0	0	27	26	0.0
CP008925.1	h6.sal.bam	other	3226591	3226591	0	+	0	0	26	27	0.0
CP008925.1	h6.sal.bam	other	3226592	3226592	0	+	0	0	26	27	0.0
CP008925.1	h6.sal.bam	other	3226593	3226593	0	+	1	1	27	28	1.0
CP008925.1	h6.sal.bam	other	3226594	3226594	0	+	1	0	28	27	1.0
CP008925.1	h6.sal.bam	other	3226595	3226595	0	+	0	0	28	27	0.0
CP008925.1	h6.sal.bam	other	3226596	3226596	0	+	0	0	28	28	0.0
CP008925.1	h6.sal.bam	other	3226597	3226597	0	+	1	0	29	30	1.0
CP008925.1	h6.sal.bam	other	3226598	3226598	0	+	0	0	29	30	0.0
CP008925.1	h6.sal.bam	other	3226599	3226599	0	+	0	0	29	30	0.0
CP008925.1	h6.sal.bam	other	3226600	3226600	0	+	0	0	28	30	0.0
CP008925.1	h6.sal.bam	other	3226601	3226601	0	+	0	0	28	30	0.0
CP008925.1	h6.sal.bam	other	3226602	3226602	0	+	0	1	28	33	0.0
CP008925.1	h6.sal.bam	other	3226603	3226603	0	+	0	0	28	32	0.0
CP008925.1	h6.sal.bam	other	3226604	3226604	0	+	0	2	28	33	0.0
CP008925.1	h6.sal.bam	other	3226605	3226605	0	+	0	0	28	32	0.0
CP008925.1	h6.sal.bam	other	3226606	3226606	0	+	1	1	26	32	1.0
CP008925.1	h6.sal.bam	other	3226607	3226607	0	+	0	0	26	31	0.0
CP008925.1	h6.sal.bam	other	3226608	3226608	0	+	0	0	25	31	0.0
CP008925.1	h6.sal.bam	other	3226609	3226609	0	+	0	0	25	32	0.0
CP008925.1	h6.sal.bam	other	3226610	3226610	0	+	2	1	27	33	2.0
CP008925.1	h6.sal.bam	other	3226611	3226611	0	+	1	0	28	32	1.0
CP008925.1	h6.sal.bam	other	3226612	3226612	0	+	1	1	29	34	1.0
CP008925.1	h6.sal.bam	other	3226613	3226613	0	+	0	0	29	33	0.0
CP008925.1	h6.sal.bam	other	3226614	3226614	0	+	0	1	28	33	0.0
CP008925.1	h6.sal.bam	other	3226615	3226615	0	+	0	0	28	32	0.0
CP008925.1	h6.sal.bam	other	3226616	3226616	0	+	1	0	28	33	1.0
CP008925.1	h6.sal.bam	other	3226617	3226617	0	+	0	0	28	35	0.0
CP008925.1	h6.sal.bam	other	3226618	3226618	0	+	2	0	30	35	2.0
CP008925.1	h6.sal.bam	other	3226619	3226619	0	+	0	0	30	37	0.0
CP008925.1	h6.sal.bam	other	3226620	3226620	0	+	0	0	30	38	0.0
CP008925.1	h6.sal.bam	other	3226621	3226621	0	+	0	0	29	38	0.0
CP008925.1	h6.sal.bam	other	3226622	3226622	0	+	1	0	30	39	1.0
CP008925.1	h6.sal.bam	other	3226623	3226623	0	+	0	1	30	40	0.0
CP008925.1	h6.sal.bam	other	3226624	3226624	0	+	0	0	30	39	0.0
CP008925.1	h6.sal.bam	other	3226625	3226625	0	+	0	1	30	39	0.0
CP008925.1	h6.sal.bam	other	3226626	3226626	0	+	0	0	29	38	0.0
CP008925.1	h6.sal.bam	other	3226627	3226627	0	+	0	1	29	39	0.0
CP008925.1	h6.sal.bam	other	3226628	3226628	0	+	0	0	29	38	0.0
CP008925.1	h6.sal.bam	other	3226629	3226629	0	+	0	0	27	38	0.0
CP008925.1	h6.sal.bam	other	3226630	3226630	0	+	1	1	27	39	1.0
CP008925.1	h6.sal.bam	other	3226631	3226631	0	+	1	0	28	38	1.0
CP008925.1	h6.sal.bam	other	3226632	3226632	0	+	0	0	28	38	0.0
CP008925.1	h6.sal.bam	other	3226633	3226633	0	+	0	0	28	39	0.0
CP008925.1	h6.sal.bam	other	3226634	3226634	0	+	0	1	28	40	0.0
CP008925.1	h6.sal.bam	other	3226635	3226635	0	+	0	1	28	39	0.0
CP008925.1	h6.sal.bam	other	3226636	3226636	0	+	1	1	29	38	1.0
CP008925.1	h6.sal.bam	other	3226637	3226637	0	+	2	1	31	37	2.0
CP008925.1	h6.sal.bam	other	3226638	3226638	0	+	1	1	32	36	1.0
CP008925.1	h6.sal.bam	other	3226639	3226639	0	+	0	0	30	35	0.0
CP008925.1	h6.sal.bam	other	3226640	3226640	0	+	0	0	30	35	0.0
CP008925.1	h6.sal.bam	other	3226641	3226641	0	+	0	1	30	35	0.0
CP008925.1	h6.sal.bam	other	3226642	3226642	0	+	1	0	31	34	1.0
CP008925.1	h6.sal.bam	other	3226643	3226643	0	+	0	1	31	35	0.0
CP008925.1	h6.sal.bam	other	3226644	3226644	0	+	0	0	31	34	0.0
CP008925.1	h6.sal.bam	other	3226645	3226645	0	+	0	0	31	34	0.0
CP008925.1	h6.sal.bam	other	3226646	3226646	0	+	0	0	31	34	0.0
CP008925.1	h6.sal.bam	other	3226647	3226647	0	+	0	0	28	34	0.0
CP008925.1	h6.sal.bam	other	3226648	3226648	0	+	0	1	27	34	0.0
CP008925.1	h6.sal.bam	other	3226649	3226649	0	+	1	2	28	33	1.0
CP008925.1	h6.sal.bam	other	3226650	3226650	0	+	0	0	28	31	0.0
CP008925.1	h6.sal.bam	other	3226651	3226651	0	+	0	0	27	31	0.0
CP008925.1	h6.sal.bam	other	3226652	3226652	0	+	0	0	27	31	0.0
CP008925.1	h6.sal.bam	other	3226653	3226653	0	+	1	0	28	31	1.0
CP008925.1	h6.sal.bam	other	3226654	3226654	0	+	0	0	25	31	0.0
CP008925.1	h6.sal.bam	other	3226655	3226655	0	+	0	0	22	33	0.0
CP008925.1	h6.sal.bam	other	3226656	3226656	0	+	1	0	23	34	1.0
CP008925.1	h6.sal.bam	other	3226657	3226657	0	+	0	0	23	37	0.0
CP008925.1	h6.sal.bam	other	3226658	3226658	0	+	0	2	23	38	0.0
CP008925.1	h6.sal.bam	other	3226659	3226659	0	+	1	0	24	37	1.0
CP008925.1	h6.sal.bam	other	3226660	3226660	0	+	0	0	23	38	0.0
CP008925.1	h6.sal.bam	other	3226661	3226661	0	+	0	0	23	38	0.0
CP008925.1	h6.sal.bam	other	3226662	3226662	0	+	0	1	23	38	0.0
CP008925.1	h6.sal.bam	other	3226663	3226663	0	+	2	0	25	38	2.0
CP008925.1	h6.sal.bam	other	3226664	3226664	0	+	0	1	25	38	0.0
CP008925.1	h6.sal.bam	other	3226665	3226665	0	+	1	1	26	37	1.0
CP008925.1	h6.sal.bam	other	3226666	3226666	0	+	0	0	26	36	0.0
CP008925.1	h6.sal.bam	other	3226667	3226667	0	+	1	1	27	36	1.0
CP008925.1	h6.sal.bam	other	3226668	3226668	0	+	0	1	26	36	0.0
CP008925.1	h6.sal.bam	other	3226669	3226669	0	+	0	0	25	35	0.0
CP008925.1	h6.sal.bam	other	3226670	3226670	0	+	0	1	25	36	0.0
CP008925.1	h6.sal.bam	other	3226671	3226671	0	+	1	2	26	35	1.0
CP008925.1	h6.sal.bam	other	3226672	3226672	0	+	1	0	25	33	1.0
CP008925.1	h6.sal.bam	other	3226673	3226673	0	+	0	1	25	33	0.0
CP008925.1	h6.sal.bam	other	3226674	3226674	0	+	2	2	27	37	2.0
CP008925.1	h6.sal.bam	other	3226675	3226675	0	+	0	0	27	35	0.0
CP008925.1	h6.sal.bam	other	3226676	3226676	0	+	0	0	27	35	0.0
CP008925.1	h6.sal.bam	other	3226677	3226677	0	+	0	0	27	37	0.0
CP008925.1	h6.sal.bam	other	3226678	3226678	0	+	1	0	28	37	1.0
CP008925.1	h6.sal.bam	other	3226679	3226679	0	+	0	1	28	37	0.0
CP008925.1	h6.sal.bam	other	3226680	3226680	0	+	2	0	30	36	2.0
CP008925.1	h6.sal.bam	other	3226681	3226681	0	+	0	0	29	38	0.0
CP008925.1	h6.sal.bam	other	3226682	3226682	0	+	1	0	30	38	1.0
CP008925.1	h6.sal.bam	other	3226683	3226683	0	+	1	1	31	38	1.0
CP008925.1	h6.sal.bam	other	3226684	3226684	0	+	2	1	33	37	2.0
CP008925.1	h6.sal.bam	other	3226685	3226685	0	+	0	1	31	37	0.0
CP008925.1	h6.sal.bam	other	3226686	3226686	0	+	0	1	30	36	0.0
CP008925.1	h6.sal.bam	other	3226687	3226687	0	+	1	1	30	36	1.0
CP008925.1	h6.sal.bam	other	3226688	3226688	0	+	1	0	31	35	1.0
CP008925.1	h6.sal.bam	other	3226689	3226689	0	+	1	0	32	35	1.0
CP008925.1	h6.sal.bam	other	3226690	3226690	0	+	2	0	33	37	2.0
CP008925.1	h6.sal.bam	other	3226691	3226691	0	+	0	3	33	37	0.0
CP008925.1	h6.sal.bam	other	3226692	3226692	0	+	0	0	31	34	0.0
CP008925.1	h6.sal.bam	other	3226693	3226693	0	+	0	2	31	34	0.0
CP008925.1	h6.sal.bam	other	3226694	3226694	0	+	0	1	31	32	0.0
CP008925.1	h6.sal.bam	other	3226695	3226695	0	+	0	0	31	31	0.0
CP008925.1	h6.sal.bam	other	3226696	3226696	0	+	0	2	30	32	0.0
CP008925.1	h6.sal.bam	other	3226697	3226697	0	+	1	0	31	30	1.0
CP008925.1	h6.sal.bam	other	3226698	3226698	0	+	0	0	31	30	0.0
CP008925.1	h6.sal.bam	other	3226699	3226699	0	+	3	0	34	31	3.0
CP008925.1	h6.sal.bam	other	3226700	3226700	0	+	0	0	34	35	0.0
CP008925.1	h6.sal.bam	other	3226701	3226701	0	+	0	1	34	36	0.0
CP008925.1	h6.sal.bam	other	3226702	3226702	0	+	0	0	34	35	0.0
CP008925.1	h6.sal.bam	other	3226703	3226703	0	+	0	1	34	35	0.0
CP008925.1	h6.sal.bam	other	3226704	3226704	0	+	0	0	34	34	0.0
CP008925.1	h6.sal.bam	other	3226705	3226705	0	+	1	0	34	35	1.0
CP008925.1	h6.sal.bam	other	3226706	3226706	0	+	0	1	33	37	0.0
CP008925.1	h6.sal.bam	other	3226707	3226707	0	+	0	1	33	36	0.0
CP008925.1	h6.sal.bam	other	3226708	3226708	0	+	0	0	33	35	0.0
CP008925.1	h6.sal.bam	other	3226709	3226709	0	+	0	0	33	36	0.0
CP008925.1	h6.sal.bam	other	3226710	3226710	0	+	2	0	35	36	2.0
CP008925.1	h6.sal.bam	other	3226711	3226711	0	+	0	0	33	36	0.0
CP008925.1	h6.sal.bam	other	3226712	3226712	0	+	0	0	32	36	0.0
CP008925.1	h6.sal.bam	other	3226713	3226713	0	+	0	0	32	36	0.0
CP008925.1	h6.sal.bam	other	3226714	3226714	0	+	0	0	32	36	0.0
CP008925.1	h6.sal.bam	other	3226715	3226715	0	+	1	0	33	36	1.0
CP008925.1	h6.sal.bam	other	3226716	3226716	0	+	0	0	33	38	0.0
CP008925.1	h6.sal.bam	other	3226717	3226717	0	+	0	1	32	40	0.0
CP008925.1	h6.sal.bam	other	3226718	3226718	0	+	2	0	34	39	2.0
CP008925.1	h6.sal.bam	other	3226719	3226719	0	+	0	0	34	39	0.0
CP008925.1	h6.sal.bam	other	3226720	3226720	0	+	2	0	36	40	2.0
CP008925.1	h6.sal.bam	other	3226721	3226721	0	+	0	0	36	40	0.0
CP008925.1	h6.sal.bam	other	3226722	3226722	0	+	1	0	37	41	1.0
CP008925.1	h6.sal.bam	other	3226723	3226723	0	+	1	0	37	41	1.0
CP008925.1	h6.sal.bam	other	3226724	3226724	0	+	0	0	37	41	0.0
CP008925.1	h6.sal.bam	other	3226725	3226725	0	+	0	0	37	41	0.0
CP008925.1	h6.sal.bam	other	3226726	3226726	0	+	0	0	37	42	0.0
CP008925.1	h6.sal.bam	other	3226727	3226727	0	+	0	0	37	42	0.0
CP008925.1	h6.sal.bam	other	3226728	3226728	0	+	0	0	36	42	0.0
CP008925.1	h6.sal.bam	other	3226729	3226729	0	+	1	2	37	42	1.0
CP008925.1	h6.sal.bam	other	3226730	3226730	0	+	2	1	39	40	2.0
CP008925.1	h6.sal.bam	other	3226731	3226731	0	+	1	3	38	39	1.0
CP008925.1	h6.sal.bam	other	3226732	3226732	0	+	0	1	38	36	0.0
CP008925.1	h6.sal.bam	other	3226733	3226733	0	+	0	1	38	35	0.0
CP008925.1	h6.sal.bam	other	3226734	3226734	0	+	0	0	36	34	0.0
CP008925.1	h6.sal.bam	other	3226735	3226735	0	+	1	0	37	35	1.0
CP008925.1	h6.sal.bam	other	3226736	3226736	0	+	0	0	37	36	0.0
CP008925.1	h6.sal.bam	other	3226737	3226737	0	+	0	1	37	36	0.0
CP008925.1	h6.sal.bam	other	3226738	3226738	0	+	0	0	37	35	0.0
CP008925.1	h6.sal.bam	other	3226739	3226739	0	+	2	0	39	36	2.0
CP008925.1	h6.sal.bam	other	3226740	3226740	0	+	0	0	37	37	0.0
CP008925.1	h6.sal.bam	other	3226741	3226741	0	+	0	1	37	39	0.0
CP008925.1	h6.sal.bam	other	3226742	3226742	0	+	1	0	38	38	1.0
CP008925.1	h6.sal.bam	other	3226743	3226743	0	+	0	1	38	39	0.0
CP008925.1	h6.sal.bam	other	3226744	3226744	0	+	2	0	40	38	2.0
CP008925.1	h6.sal.bam	other	3226745	3226745	0	+	0	1	39	38	0.0
CP008925.1	h6.sal.bam	other	3226746	3226746	0	+	1	2	40	37	1.0
CP008925.1	h6.sal.bam	other	3226747	3226747	0	+	1	1	40	35	1.0
CP008925.1	h6.sal.bam	other	3226748	3226748	0	+	0	1	40	34	0.0
CP008925.1	h6.sal.bam	other	3226749	3226749	0	+	0	0	38	34	0.0
CP008925.1	h6.sal.bam	other	3226750	3226750	0	+	2	0	40	34	2.0
CP008925.1	h6.sal.bam	other	3226751	3226751	0	+	1	2	41	36	1.0
CP008925.1	h6.sal.bam	other	3226752	3226752	0	+	0	0	40	34	0.0
CP008925.1	h6.sal.bam	other	3226753	3226753	0	+	0	1	40	34	0.0
CP008925.1	h6.sal.bam	other	3226754	3226754	0	+	0	0	40	33	0.0
CP008925.1	h6.sal.bam	other	3226755	3226755	0	+	0	1	38	33	0.0
CP008925.1	h6.sal.bam	other	3226756	3226756	0	+	1	0	38	32	1.0
CP008925.1	h6.sal.bam	other	3226757	3226757	0	+	0	0	38	32	0.0
CP008925.1	h6.sal.bam	other	3226758	3226758	0	+	0	1	37	32	0.0
CP008925.1	h6.sal.bam	other	3226759	3226759	0	+	1	0	36	32	1.0
CP008925.1	h6.sal.bam	other	3226760	3226760	0	+	1	0	37	32	1.0
CP008925.1	h6.sal.bam	other	3226761	3226761	0	+	0	1	37	32	0.0
CP008925.1	h6.sal.bam	other	3226762	3226762	0	+	0	0	36	31	0.0
CP008925.1	h6.sal.bam	other	3226763	3226763	0	+	0	1	32	31	0.0
CP008925.1	h6.sal.bam	other	3226764	3226764	0	+	0	1	32	30	0.0
CP008925.1	h6.sal.bam	other	3226765	3226765	0	+	2	0	34	29	2.0
CP008925.1	h6.sal.bam	other	3226766	3226766	0	+	1	0	35	29	1.0
CP008925.1	h6.sal.bam	other	3226767	3226767	0	+	2	0	37	29	2.0
CP008925.1	h6.sal.bam	other	3226768	3226768	0	+	0	0	37	29	0.0
CP008925.1	h6.sal.bam	other	3226769	3226769	0	+	1	0	38	29	1.0
CP008925.1	h6.sal.bam	other	3226770	3226770	0	+	0	1	38	29	0.0
CP008925.1	h6.sal.bam	other	3226771	3226771	0	+	1	0	38	30	1.0
CP008925.1	h6.sal.bam	other	3226772	3226772	0	+	0	0	38	30	0.0
CP008925.1	h6.sal.bam	other	3226773	3226773	0	+	0	1	38	30	0.0
CP008925.1	h6.sal.bam	other	3226774	3226774	0	+	0	4	35	29	0.0
CP008925.1	h6.sal.bam	other	3226775	3226775	0	+	0	1	35	25	0.0
CP008925.1	h6.sal.bam	other	3226776	3226776	0	+	1	0	36	24	1.0
CP008925.1	h6.sal.bam	other	3226777	3226777	0	+	2	0	38	25	2.0
CP008925.1	h6.sal.bam	other	3226778	3226778	0	+	0	0	38	25	0.0
CP008925.1	h6.sal.bam	other	3226779	3226779	0	+	1	1	39	25	1.0
CP008925.1	h6.sal.bam	other	3226780	3226780	0	+	0	2	38	24	0.0
CP008925.1	h6.sal.bam	other	3226781	3226781	0	+	1	0	39	23	1.0
CP008925.1	h6.sal.bam	other	3226782	3226782	0	+	0	0	39	23	0.0
CP008925.1	h6.sal.bam	other	3226783	3226783	0	+	0	1	39	23	0.0
CP008925.1	h6.sal.bam	other	3226784	3226784	0	+	1	0	37	22	1.0
CP008925.1	h6.sal.bam	other	3226785	3226785	0	+	2	0	39	22	2.0
CP008925.1	h6.sal.bam	other	3226786	3226786	0	+	0	0	39	22	0.0
CP008925.1	h6.sal.bam	other	3226787	3226787	0	+	0	0	38	22	0.0
CP008925.1	h6.sal.bam	other	3226788	3226788	0	+	0	2	37	23	0.0
CP008925.1	h6.sal.bam	other	3226789	3226789	0	+	0	0	37	21	0.0
CP008925.1	h6.sal.bam	other	3226790	3226790	0	+	1	0	36	21	1.0
CP008925.1	h6.sal.bam	other	3226791	3226791	0	+	0	2	36	21	0.0
CP008925.1	h6.sal.bam	other	3226792	3226792	0	+	1	0	37	19	1.0
CP008925.1	h6.sal.bam	other	3226793	3226793	0	+	0	0	37	19	0.0
CP008925.1	h6.sal.bam	other	3226794	3226794	0	+	0	1	37	19	0.0
CP008925.1	h6.sal.bam	other	3226795	3226795	0	+	0	1	36	19	0.0
CP008925.1	h6.sal.bam	other	3226796	3226796	0	+	2	0	37	20	2.0
CP008925.1	h6.sal.bam	other	3226797	3226797	0	+	0	0	36	20	0.0
CP008925.1	h6.sal.bam	other	3226798	3226798	0	+	0	0	36	20	0.0
CP008925.1	h6.sal.bam	other	3226799	3226799	0	+	1	1	37	21	1.0
CP008925.1	h6.sal.bam	other	3226800	3226800	0	+	0	0	37	20	0.0
CP008925.1	h6.sal.bam	other	3226801	3226801	0	+	0	0	37	22	0.0
CP008925.1	h6.sal.bam	other	3226802	3226802	0	+	0	0	37	23	0.0
CP008925.1	h6.sal.bam	other	3226803	3226803	0	+	1	0	38	23	1.0
CP008925.1	h6.sal.bam	other	3226804	3226804	0	+	0	0	36	24	0.0
CP008925.1	h6.sal.bam	other	3226805	3226805	0	+	1	0	36	24	1.0
CP008925.1	h6.sal.bam	other	3226806	3226806	0	+	0	0	36	24	0.0
CP008925.1	h6.sal.bam	other	3226807	3226807	0	+	0	0	36	24	0.0
CP008925.1	h6.sal.bam	other	3226808	3226808	0	+	0	0	36	24	0.0
CP008925.1	h6.sal.bam	other	3226809	3226809	0	+	0	1	36	24	0.0
CP008925.1	h6.sal.bam	other	3226810	3226810	0	+	0	1	35	25	0.0
CP008925.1	h6.sal.bam	other	3226811	3226811	0	+	0	0	35	25	0.0
CP008925.1	h6.sal.bam	other	3226812	3226812	0	+	1	1	36	25	1.0
CP008925.1	h6.sal.bam	other	3226813	3226813	0	+	1	0	37	24	1.0
CP008925.1	h6.sal.bam	other	3226814	3226814	0	+	0	1	35	25	0.0
CP008925.1	h6.sal.bam	other	3226815	3226815	0	+	0	2	32	24	0.0
CP008925.1	h6.sal.bam	other	3226816	3226816	0	+	0	1	32	22	0.0
CP008925.1	h6.sal.bam	other	3226817	3226817	0	+	1	0	33	21	1.0
CP008925.1	h6.sal.bam	other	3226818	3226818	0	+	0	0	33	21	0.0
CP008925.1	h6.sal.bam	other	3226819	3226819	0	+	1	0	34	21	1.0
CP008925.1	h6.sal.bam	other	3226820	3226820	0	+	0	0	34	21	0.0
CP008925.1	h6.sal.bam	other	3226821	3226821	0	+	1	0	34	23	1.0
CP008925.1	h6.sal.bam	other	3226822	3226822	0	+	0	0	33	24	0.0
CP008925.1	h6.sal.bam	other	3226823	3226823	0	+	1	1	34	24	1.0
CP008925.1	h6.sal.bam	other	3226824	3226824	0	+	0	0	32	23	0.0
CP008925.1	h6.sal.bam	other	3226825	3226825	0	+	0	2	32	24	0.0
CP008925.1	h6.sal.bam	other	3226826	3226826	0	+	0	0	31	22	0.0
CP008925.1	h6.sal.bam	other	3226827	3226827	0	+	0	0	31	22	0.0
CP008925.1	h6.sal.bam	other	3226828	3226828	0	+	0	0	31	23	0.0
CP008925.1	h6.sal.bam	other	3226829	3226829	0	+	0	0	31	24	0.0
CP008925.1	h6.sal.bam	other	3226830	3226830	0	+	2	0	32	25	2.0
CP008925.1	h6.sal.bam	other	3226831	3226831	0	+	0	1	32	25	0.0
CP008925.1	h6.sal.bam	other	3226832	3226832	0	+	0	0	32	26	0.0
CP008925.1	h6.sal.bam	other	3226833	3226833	0	+	1	0	32	26	1.0
CP008925.1	h6.sal.bam	other	3226834	3226834	0	+	2	0	34	26	2.0
CP008925.1	h6.sal.bam	other	3226835	3226835	0	+	0	0	33	26	0.0
CP008925.1	h6.sal.bam	other	3226836	3226836	0	+	0	0	33	28	0.0
CP008925.1	h6.sal.bam	other	3226837	3226837	0	+	0	0	33	28	0.0
CP008925.1	h6.sal.bam	other	3226838	3226838	0	+	0	0	33	28	0.0
CP008925.1	h6.sal.bam	other	3226839	3226839	0	+	0	0	33	28	0.0
CP008925.1	h6.sal.bam	other	3226840	3226840	0	+	0	0	31	28	0.0
CP008925.1	h6.sal.bam	other	3226841	3226841	0	+	0	1	30	28	0.0
CP008925.1	h6.sal.bam	other	3226842	3226842	0	+	3	0	31	27	3.0
CP008925.1	h6.sal.bam	other	3226843	3226843	0	+	0	0	30	27	0.0
CP008925.1	h6.sal.bam	other	3226844	3226844	0	+	2	1	32	29	2.0
CP008925.1	h6.sal.bam	other	3226845	3226845	0	+	1	0	33	28	1.0
CP008925.1	h6.sal.bam	other	3226846	3226846	0	+	1	1	33	29	1.0
CP008925.1	h6.sal.bam	other	3226847	3226847	0	+	0	0	33	28	0.0
CP008925.1	h6.sal.bam	other	3226848	3226848	0	+	1	0	34	28	1.0
CP008925.1	h6.sal.bam	other	3226849	3226849	0	+	0	0	34	28	0.0
CP008925.1	h6.sal.bam	other	3226850	3226850	0	+	1	0	34	28	1.0
CP008925.1	h6.sal.bam	other	3226851	3226851	0	+	0	0	34	28	0.0
CP008925.1	h6.sal.bam	other	3226852	3226852	0	+	1	0	33	28	1.0
CP008925.1	h6.sal.bam	other	3226853	3226853	0	+	0	0	33	28	0.0
CP008925.1	h6.sal.bam	other	3226854	3226854	0	+	0	2	32	29	0.0
CP008925.1	h6.sal.bam	other	3226855	3226855	0	+	0	0	31	27	0.0
CP008925.1	h6.sal.bam	other	3226856	3226856	0	+	1	0	32	28	1.0
CP008925.1	h6.sal.bam	other	3226857	3226857	0	+	0	0	32	28	0.0
CP008925.1	h6.sal.bam	other	3226858	3226858	0	+	0	0	32	28	0.0
CP008925.1	h6.sal.bam	other	3226859	3226859	0	+	0	0	30	28	0.0
CP008925.1	h6.sal.bam	other	3226860	3226860	0	+	0	0	29	28	0.0
CP008925.1	h6.sal.bam	other	3226861	3226861	0	+	1	0	30	29	1.0
CP008925.1	h6.sal.bam	other	3226862	3226862	0	+	1	0	31	29	1.0
CP008925.1	h6.sal.bam	other	3226863	3226863	0	+	0	0	31	30	0.0
CP008925.1	h6.sal.bam	other	3226864	3226864	0	+	0	0	31	30	0.0
CP008925.1	h6.sal.bam	other	3226865	3226865	0	+	0	0	30	30	0.0
CP008925.1	h6.sal.bam	other	3226866	3226866	0	+	0	0	30	30	0.0
CP008925.1	h6.sal.bam	other	3226867	3226867	0	+	1	1	30	31	1.0
CP008925.1	h6.sal.bam	other	3226868	3226868	0	+	3	1	33	31	3.0
CP008925.1	h6.sal.bam	other	3226869	3226869	0	+	1	0	34	30	1.0
CP008925.1	h6.sal.bam	other	3226870	3226870	0	+	0	2	32	31	0.0
CP008925.1	h6.sal.bam	other	3226871	3226871	0	+	0	0	32	29	0.0
CP008925.1	h6.sal.bam	other	3226872	3226872	0	+	0	0	32	29	0.0
CP008925.1	h6.sal.bam	other	3226873	3226873	0	+	0	1	31	30	0.0
CP008925.1	h6.sal.bam	other	3226874	3226874	0	+	0	0	31	29	0.0
CP008925.1	h6.sal.bam	other	3226875	3226875	0	+	0	2	31	29	0.0
CP008925.1	h6.sal.bam	other	3226876	3226876	0	+	0	1	30	27	0.0
CP008925.1	h6.sal.bam	other	3226877	3226877	0	+	0	0	30	26	0.0
CP008925.1	h6.sal.bam	other	3226878	3226878	0	+	0	1	30	26	0.0
CP008925.1	h6.sal.bam	other	3226879	3226879	0	+	0	0	29	25	0.0
CP008925.1	h6.sal.bam	other	3226880	3226880	0	+	1	0	30	26	1.0
CP008925.1	h6.sal.bam	other	3226881	3226881	0	+	0	0	30	28	0.0
CP008925.1	h6.sal.bam	other	3226882	3226882	0	+	0	0	29	29	0.0
CP008925.1	h6.sal.bam	other	3226883	3226883	0	+	1	1	30	30	1.0
CP008925.1	h6.sal.bam	other	3226884	3226884	0	+	0	1	30	29	0.0
CP008925.1	h6.sal.bam	other	3226885	3226885	0	+	0	0	30	28	0.0
CP008925.1	h6.sal.bam	other	3226886	3226886	0	+	0	1	30	28	0.0
CP008925.1	h6.sal.bam	other	3226887	3226887	0	+	0	1	29	27	0.0
CP008925.1	h6.sal.bam	other	3226888	3226888	0	+	1	0	29	26	1.0
CP008925.1	h6.sal.bam	other	3226889	3226889	0	+	0	0	28	29	0.0
CP008925.1	h6.sal.bam	other	3226890	3226890	0	+	1	0	28	29	1.0
CP008925.1	h6.sal.bam	other	3226891	3226891	0	+	0	0	28	29	0.0
CP008925.1	h6.sal.bam	other	3226892	3226892	0	+	0	1	28	29	0.0
CP008925.1	h6.sal.bam	other	3226893	3226893	0	+	0	0	28	28	0.0
CP008925.1	h6.sal.bam	other	3226894	3226894	0	+	0	1	27	29	0.0
CP008925.1	h6.sal.bam	other	3226895	3226895	0	+	0	1	27	28	0.0
CP008925.1	h6.sal.bam	other	3226896	3226896	0	+	0	0	25	27	0.0
CP008925.1	h6.sal.bam	other	3226897	3226897	0	+	1	0	26	27	1.0
CP008925.1	h6.sal.bam	other	3226898	3226898	0	+	2	0	28	27	2.0
CP008925.1	h6.sal.bam	other	3226899	3226899	0	+	1	1	29	27	1.0
CP008925.1	h6.sal.bam	other	3226900	3226900	0	+	0	0	29	27	0.0
CP008925.1	h6.sal.bam	other	3226901	3226901	0	+	0	0	29	27	0.0
CP008925.1	h6.sal.bam	other	3226902	3226902	0	+	0	1	29	27	0.0
CP008925.1	h6.sal.bam	other	3226903	3226903	0	+	0	1	29	26	0.0
CP008925.1	h6.sal.bam	other	3226904	3226904	0	+	0	1	28	26	0.0
CP008925.1	h6.sal.bam	other	3226905	3226905	0	+	0	0	28	25	0.0
CP008925.1	h6.sal.bam	other	3226906	3226906	0	+	1	2	29	25	1.0
CP008925.1	h6.sal.bam	other	3226907	3226907	0	+	1	0	30	23	1.0
CP008925.1	h6.sal.bam	other	3226908	3226908	0	+	0	2	29	24	0.0
CP008925.1	h6.sal.bam	other	3226909	3226909	0	+	0	0	27	22	0.0
CP008925.1	h6.sal.bam	other	3226910	3226910	0	+	0	0	27	22	0.0
CP008925.1	h6.sal.bam	other	3226911	3226911	0	+	1	0	28	22	1.0
CP008925.1	h6.sal.bam	other	3226912	3226912	0	+	0	0	28	22	0.0
CP008925.1	h6.sal.bam	other	3226913	3226913	0	+	0	0	28	22	0.0
CP008925.1	h6.sal.bam	other	3226914	3226914	0	+	0	0	28	22	0.0
CP008925.1	h6.sal.bam	other	3226915	3226915	0	+	0	0	28	22	0.0
CP008925.1	h6.sal.bam	other	3226916	3226916	0	+	0	0	25	23	0.0
CP008925.1	h6.sal.bam	other	3226917	3226917	0	+	0	1	25	23	0.0
CP008925.1	h6.sal.bam	other	3226918	3226918	0	+	0	1	25	22	0.0
CP008925.1	h6.sal.bam	other	3226919	3226919	0	+	0	0	23	21	0.0
CP008925.1	h6.sal.bam	other	3226920	3226920	0	+	0	0	22	21	0.0
CP008925.1	h6.sal.bam	other	3226921	3226921	0	+	0	0	21	21	0.0
CP008925.1	h6.sal.bam	other	3226922	3226922	0	+	0	0	21	21	0.0
CP008925.1	h6.sal.bam	other	3226923	3226923	0	+	1	0	22	21	1.0
CP008925.1	h6.sal.bam	other	3226924	3226924	0	+	1	0	23	22	1.0
CP008925.1	h6.sal.bam	other	3226925	3226925	0	+	0	0	22	22	0.0
CP008925.1	h6.sal.bam	other	3226926	3226926	0	+	1	0	22	23	1.0
CP008925.1	h6.sal.bam	other	3226927	3226927	0	+	0	2	22	23	0.0
CP008925.1	h6.sal.bam	other	3226928	3226928	0	+	3	0	25	22	3.0
CP008925.1	h6.sal.bam	other	3226929	3226929	0	+	0	0	25	22	0.0
CP008925.1	h6.sal.bam	other	3226930	3226930	0	+	0	1	25	22	0.0
CP008925.1	h6.sal.bam	other	3226931	3226931	0	+	0	0	24	21	0.0
CP008925.1	h6.sal.bam	other	3226932	3226932	0	+	0	0	24	21	0.0
CP008925.1	h6.sal.bam	other	3226933	3226933	0	+	0	0	24	22	0.0
CP008925.1	h6.sal.bam	other	3226934	3226934	0	+	0	0	24	22	0.0
CP008925.1	h6.sal.bam	other	3226935	3226935	0	+	0	0	23	22	0.0
CP008925.1	h6.sal.bam	other	3226936	3226936	0	+	2	0	24	23	2.0
CP008925.1	h6.sal.bam	other	3226937	3226937	0	+	0	1	24	23	0.0
CP008925.1	h6.sal.bam	other	3226938	3226938	0	+	1	0	25	23	1.0
CP008925.1	h6.sal.bam	other	3226939	3226939	0	+	0	0	24	23	0.0
CP008925.1	h6.sal.bam	other	3226940	3226940	0	+	0	0	24	23	0.0
CP008925.1	h6.sal.bam	other	3226941	3226941	0	+	0	1	24	23	0.0
CP008925.1	h6.sal.bam	other	3226942	3226942	0	+	0	1	24	24	0.0
CP008925.1	h6.sal.bam	other	3226943	3226943	0	+	0	0	20	23	0.0
CP008925.1	h6.sal.bam	other	3226944	3226944	0	+	0	1	20	23	0.0
CP008925.1	h6.sal.bam	other	3226945	3226945	0	+	2	0	22	22	2.0
CP008925.1	h6.sal.bam	other	3226946	3226946	0	+	0	1	22	22	0.0
CP008925.1	h6.sal.bam	other	3226947	3226947	0	+	0	0	22	21	0.0
CP008925.1	h6.sal.bam	other	3226948	3226948	0	+	0	0	22	21	0.0
CP008925.1	h6.sal.bam	other	3226949	3226949	0	+	0	0	22	21	0.0
CP008925.1	h6.sal.bam	other	3226950	3226950	0	+	1	0	23	21	1.0
CP008925.1	h6.sal.bam	other	3226951	3226951	0	+	0	0	23	21	0.0
CP008925.1	h6.sal.bam	other	3226952	3226952	0	+	0	0	23	21	0.0
CP008925.1	h6.sal.bam	other	3226953	3226953	0	+	1	0	24	22	1.0
CP008925.1	h6.sal.bam	other	3226954	3226954	0	+	1	2	24	22	1.0
CP008925.1	h6.sal.bam	other	3226955	3226955	0	+	0	1	24	21	0.0
CP008925.1	h6.sal.bam	other	3226956	3226956	0	+	0	1	24	21	0.0
CP008925.1	h6.sal.bam	other	3226957	3226957	0	+	0	1	24	20	0.0
CP008925.1	h6.sal.bam	other	3226958	3226958	0	+	1	0	24	19	1.0
CP008925.1	h6.sal.bam	other	3226959	3226959	0	+	0	0	24	19	0.0
CP008925.1	h6.sal.bam	other	3226960	3226960	0	+	1	0	25	19	1.0
CP008925.1	h6.sal.bam	other	3226961	3226961	0	+	0	0	25	19	0.0
CP008925.1	h6.sal.bam	other	3226962	3226962	0	+	0	1	24	19	0.0
CP008925.1	h6.sal.bam	other	3226963	3226963	0	+	0	2	24	19	0.0
CP008925.1	h6.sal.bam	other	3226964	3226964	0	+	1	1	24	17	1.0
CP008925.1	h6.sal.bam	other	3226965	3226965	0	+	0	0	24	16	0.0
CP008925.1	h6.sal.bam	other	3226966	3226966	0	+	1	0	25	17	1.0
CP008925.1	h6.sal.bam	other	3226967	3226967	0	+	0	1	25	17	0.0
CP008925.1	h6.sal.bam	other	3226968	3226968	0	+	0	0	25	16	0.0
CP008925.1	h6.sal.bam	other	3226969	3226969	0	+	0	0	25	17	0.0
CP008925.1	h6.sal.bam	other	3226970	3226970	0	+	1	0	26	17	1.0
CP008925.1	h6.sal.bam	other	3226971	3226971	0	+	0	0	26	17	0.0
CP008925.1	h6.sal.bam	other	3226972	3226972	0	+	0	0	23	17	0.0
CP008925.1	h6.sal.bam	other	3226973	3226973	0	+	1	0	23	17	1.0
CP008925.1	h6.sal.bam	other	3226974	3226974	0	+	0	0	23	17	0.0
CP008925.1	h6.sal.bam	other	3226975	3226975	0	+	1	0	24	17	1.0
CP008925.1	h6.sal.bam	other	3226976	3226976	0	+	0	0	24	17	0.0
CP008925.1	h6.sal.bam	other	3226977	3226977	0	+	0	0	24	17	0.0
CP008925.1	h6.sal.bam	other	3226978	3226978	0	+	0	1	24	20	0.0
CP008925.1	h6.sal.bam	other	3226979	3226979	0	+	1	0	25	19	1.0
CP008925.1	h6.sal.bam	other	3226980	3226980	0	+	0	1	24	19	0.0
CP008925.1	h6.sal.bam	other	3226981	3226981	0	+	0	0	24	18	0.0
CP008925.1	h6.sal.bam	other	3226982	3226982	0	+	0	0	23	18	0.0
CP008925.1	h6.sal.bam	other	3226983	3226983	0	+	1	0	24	18	1.0
CP008925.1	h6.sal.bam	other	3226984	3226984	0	+	0	0	24	18	0.0
CP008925.1	h6.sal.bam	other	3226985	3226985	0	+	1	0	24	18	1.0
CP008925.1	h6.sal.bam	other	3226986	3226986	0	+	0	0	24	18	0.0
CP008925.1	h6.sal.bam	other	3226987	3226987	0	+	0	0	24	18	0.0
CP008925.1	h6.sal.bam	other	3226988	3226988	0	+	0	0	24	18	0.0
CP008925.1	h6.sal.bam	other	3226989	3226989	0	+	0	0	24	19	0.0
CP008925.1	h6.sal.bam	other	3226990	3226990	0	+	0	1	24	21	0.0
CP008925.1	h6.sal.bam	other	3226991	3226991	0	+	1	0	25	20	1.0
CP008925.1	h6.sal.bam	other	3226992	3226992	0	+	0	0	25	20	0.0
CP008925.1	h6.sal.bam	other	3226993	3226993	0	+	2	0	27	21	2.0
CP008925.1	h6.sal.bam	other	3226994	3226994	0	+	0	0	27	22	0.0
CP008925.1	h6.sal.bam	other	3226995	3226995	0	+	1	0	28	22	1.0
CP008925.1	h6.sal.bam	other	3226996	3226996	0	+	2	0	29	22	2.0
CP008925.1	h6.sal.bam	other	3226997	3226997	0	+	1	2	30	22	1.0
CP008925.1	h6.sal.bam	other	3226998	3226998	0	+	0	0	30	20	0.0
CP008925.1	h6.sal.bam	other	3226999	3226999	0	+	0	0	29	21	0.0
CP008925.1	h6.sal.bam	other	3227000	3227000	0	+	0	1	28	21	0.0
CP008925.1	h6.sal.bam	other	3227001	3227001	0	+	0	0	28	20	0.0
CP008925.1	h6.sal.bam	other	3227002	3227002	0	+	0	1	25	21	0.0
CP008925.1	h6.sal.bam	other	3227003	3227003	0	+	1	0	26	20	1.0
CP008925.1	h6.sal.bam	other	3227004	3227004	0	+	0	0	26	20	0.0
CP008925.1	h6.sal.bam	other	3227005	3227005	0	+	1	0	27	20	1.0
CP008925.1	h6.sal.bam	other	3227006	3227006	0	+	2	0	29	21	2.0
CP008925.1	h6.sal.bam	other	3227007	3227007	0	+	1	1	30	21	1.0
CP008925.1	h6.sal.bam	other	3227008	3227008	0	+	0	0	30	20	0.0
CP008925.1	h6.sal.bam	other	3227009	3227009	0	+	2	0	32	21	2.0
CP008925.1	h6.sal.bam	other	3227010	3227010	0	+	1	0	33	21	1.0
CP008925.1	h6.sal.bam	other	3227011	3227011	0	+	0	1	31	24	0.0
CP008925.1	h6.sal.bam	other	3227012	3227012	0	+	0	0	30	23	0.0
CP008925.1	h6.sal.bam	other	3227013	3227013	0	+	1	0	31	23	1.0
CP008925.1	h6.sal.bam	other	3227014	3227014	0	+	0	0	31	24	0.0
CP008925.1	h6.sal.bam	other	3227015	3227015	0	+	0	0	31	24	0.0
CP008925.1	h6.sal.bam	other	3227016	3227016	0	+	0	2	31	24	0.0
CP008925.1	h6.sal.bam	other	3227017	3227017	0	+	0	0	31	22	0.0
CP008925.1	h6.sal.bam	other	3227018	3227018	0	+	0	0	31	22	0.0
CP008925.1	h6.sal.bam	other	3227019	3227019	0	+	0	0	29	22	0.0
CP008925.1	h6.sal.bam	other	3227020	3227020	0	+	0	0	29	23	0.0
CP008925.1	h6.sal.bam	other	3227021	3227021	0	+	0	0	29	23	0.0
CP008925.1	h6.sal.bam	other	3227022	3227022	0	+	0	0	29	24	0.0
CP008925.1	h6.sal.bam	other	3227023	3227023	0	+	0	0	29	25	0.0
CP008925.1	h6.sal.bam	other	3227024	3227024	0	+	1	0	29	25	1.0
CP008925.1	h6.sal.bam	other	3227025	3227025	0	+	0	0	29	25	0.0
CP008925.1	h6.sal.bam	other	3227026	3227026	0	+	0	0	29	26	0.0
CP008925.1	h6.sal.bam	other	3227027	3227027	0	+	1	1	30	26	1.0
CP008925.1	h6.sal.bam	other	3227028	3227028	0	+	0	0	28	25	0.0
CP008925.1	h6.sal.bam	other	3227029	3227029	0	+	0	1	28	26	0.0
CP008925.1	h6.sal.bam	other	3227030	3227030	0	+	0	1	28	25	0.0
CP008925.1	h6.sal.bam	other	3227031	3227031	0	+	2	0	30	24	2.0
CP008925.1	h6.sal.bam	other	3227032	3227032	0	+	0	0	30	24	0.0
CP008925.1	h6.sal.bam	other	3227033	3227033	0	+	1	0	30	24	1.0
CP008925.1	h6.sal.bam	other	3227034	3227034	0	+	1	0	31	24	1.0
CP008925.1	h6.sal.bam	other	3227035	3227035	0	+	2	0	32	26	2.0
CP008925.1	h6.sal.bam	other	3227036	3227036	0	+	0	1	32	26	0.0
CP008925.1	h6.sal.bam	other	3227037	3227037	0	+	1	0	33	25	1.0
CP008925.1	h6.sal.bam	other	3227038	3227038	0	+	0	0	33	26	0.0
CP008925.1	h6.sal.bam	other	3227039	3227039	0	+	1	1	32	26	1.0
CP008925.1	h6.sal.bam	other	3227040	3227040	0	+	0	0	32	25	0.0
CP008925.1	h6.sal.bam	other	3227041	3227041	0	+	0	1	32	26	0.0
CP008925.1	h6.sal.bam	other	3227042	3227042	0	+	0	0	32	25	0.0
CP008925.1	h6.sal.bam	other	3227043	3227043	0	+	0	1	32	27	0.0
CP008925.1	h6.sal.bam	other	3227044	3227044	0	+	0	0	32	27	0.0
CP008925.1	h6.sal.bam	other	3227045	3227045	0	+	0	0	31	27	0.0
CP008925.1	h6.sal.bam	other	3227046	3227046	0	+	2	0	33	27	2.0
CP008925.1	h6.sal.bam	other	3227047	3227047	0	+	0	0	32	27	0.0
CP008925.1	h6.sal.bam	other	3227048	3227048	0	+	0	0	32	27	0.0
CP008925.1	h6.sal.bam	other	3227049	3227049	0	+	0	1	31	27	0.0
CP008925.1	h6.sal.bam	other	3227050	3227050	0	+	0	1	31	26	0.0
CP008925.1	h6.sal.bam	other	3227051	3227051	0	+	0	1	31	25	0.0
CP008925.1	h6.sal.bam	other	3227052	3227052	0	+	1	0	32	24	1.0
CP008925.1	h6.sal.bam	other	3227053	3227053	0	+	0	0	32	24	0.0
CP008925.1	h6.sal.bam	other	3227054	3227054	0	+	0	0	31	25	0.0
CP008925.1	h6.sal.bam	other	3227055	3227055	0	+	0	0	31	25	0.0
CP008925.1	h6.sal.bam	other	3227056	3227056	0	+	0	0	31	25	0.0
CP008925.1	h6.sal.bam	other	3227057	3227057	0	+	0	0	30	25	0.0
CP008925.1	h6.sal.bam	other	3227058	3227058	0	+	0	1	30	26	0.0
CP008925.1	h6.sal.bam	other	3227059	3227059	0	+	0	0	29	25	0.0
CP008925.1	h6.sal.bam	other	3227060	3227060	0	+	0	0	29	25	0.0
CP008925.1	h6.sal.bam	other	3227061	3227061	0	+	1	0	30	25	1.0
CP008925.1	h6.sal.bam	other	3227062	3227062	0	+	0	0	30	25	0.0
CP008925.1	h6.sal.bam	other	3227063	3227063	0	+	0	1	30	25	0.0
CP008925.1	h6.sal.bam	other	3227064	3227064	0	+	0	1	30	26	0.0
CP008925.1	h6.sal.bam	other	3227065	3227065	0	+	0	0	29	26	0.0
CP008925.1	h6.sal.bam	other	3227066	3227066	0	+	0	1	29	26	0.0
CP008925.1	h6.sal.bam	other	3227067	3227067	0	+	0	0	29	25	0.0
CP008925.1	h6.sal.bam	other	3227068	3227068	0	+	1	1	28	28	1.0
CP008925.1	h6.sal.bam	other	3227069	3227069	0	+	0	0	27	27	0.0
CP008925.1	h6.sal.bam	other	3227070	3227070	0	+	1	0	26	27	1.0
CP008925.1	h6.sal.bam	other	3227071	3227071	0	+	0	0	26	27	0.0
CP008925.1	h6.sal.bam	other	3227072	3227072	0	+	1	0	26	29	1.0
CP008925.1	h6.sal.bam	other	3227073	3227073	0	+	1	1	27	29	1.0
CP008925.1	h6.sal.bam	other	3227074	3227074	0	+	0	0	27	28	0.0
CP008925.1	h6.sal.bam	other	3227075	3227075	0	+	0	0	27	28	0.0
CP008925.1	h6.sal.bam	other	3227076	3227076	0	+	0	1	27	28	0.0
CP008925.1	h6.sal.bam	other	3227077	3227077	0	+	1	0	28	27	1.0
CP008925.1	h6.sal.bam	other	3227078	3227078	0	+	2	0	29	27	2.0
CP008925.1	h6.sal.bam	other	3227079	3227079	0	+	0	0	28	27	0.0
CP008925.1	h6.sal.bam	other	3227080	3227080	0	+	0	0	26	27	0.0
CP008925.1	h6.sal.bam	other	3227081	3227081	0	+	0	1	26	27	0.0
CP008925.1	h6.sal.bam	other	3227082	3227082	0	+	0	0	25	28	0.0
CP008925.1	h6.sal.bam	other	3227083	3227083	0	+	0	0	22	28	0.0
CP008925.1	h6.sal.bam	other	3227084	3227084	0	+	1	3	23	29	1.0
CP008925.1	h6.sal.bam	other	3227085	3227085	0	+	0	0	23	26	0.0
CP008925.1	h6.sal.bam	other	3227086	3227086	0	+	1	0	24	27	1.0
CP008925.1	h6.sal.bam	other	3227087	3227087	0	+	0	0	23	27	0.0
CP008925.1	h6.sal.bam	other	3227088	3227088	0	+	0	1	23	27	0.0
CP008925.1	h6.sal.bam	other	3227089	3227089	0	+	0	0	22	26	0.0
CP008925.1	h6.sal.bam	other	3227090	3227090	0	+	0	0	22	26	0.0
CP008925.1	h6.sal.bam	other	3227091	3227091	0	+	1	0	23	28	1.0
CP008925.1	h6.sal.bam	other	3227092	3227092	0	+	0	0	23	29	0.0
CP008925.1	h6.sal.bam	other	3227093	3227093	0	+	1	0	24	29	1.0
CP008925.1	h6.sal.bam	other	3227094	3227094	0	+	0	1	24	30	0.0
CP008925.1	h6.sal.bam	other	3227095	3227095	0	+	0	0	24	29	0.0
CP008925.1	h6.sal.bam	other	3227096	3227096	0	+	0	1	24	29	0.0
CP008925.1	h6.sal.bam	other	3227097	3227097	0	+	0	1	24	28	0.0
CP008925.1	h6.sal.bam	other	3227098	3227098	0	+	1	0	25	27	1.0
CP008925.1	h6.sal.bam	other	3227099	3227099	0	+	0	1	25	27	0.0
CP008925.1	h6.sal.bam	other	3227100	3227100	0	+	0	0	25	28	0.0
CP008925.1	h6.sal.bam	other	3227101	3227101	0	+	0	0	25	28	0.0
CP008925.1	h6.sal.bam	other	3227102	3227102	0	+	0	0	24	28	0.0
CP008925.1	h6.sal.bam	other	3227103	3227103	0	+	0	1	24	30	0.0
CP008925.1	h6.sal.bam	other	3227104	3227104	0	+	0	0	24	29	0.0
CP008925.1	h6.sal.bam	other	3227105	3227105	0	+	1	0	23	29	1.0
CP008925.1	h6.sal.bam	other	3227106	3227106	0	+	1	1	22	29	1.0
CP008925.1	h6.sal.bam	other	3227107	3227107	0	+	0	0	22	28	0.0
CP008925.1	h6.sal.bam	other	3227108	3227108	0	+	0	0	20	28	0.0
CP008925.1	h6.sal.bam	other	3227109	3227109	0	+	0	1	20	28	0.0
CP008925.1	h6.sal.bam	other	3227110	3227110	0	+	0	0	20	27	0.0
CP008925.1	h6.sal.bam	other	3227111	3227111	0	+	0	0	20	27	0.0
CP008925.1	h6.sal.bam	other	3227112	3227112	0	+	0	1	19	29	0.0
CP008925.1	h6.sal.bam	other	3227113	3227113	0	+	0	0	19	28	0.0
CP008925.1	h6.sal.bam	other	3227114	3227114	0	+	0	0	18	28	0.0
CP008925.1	h6.sal.bam	other	3227115	3227115	0	+	0	1	18	28	0.0
CP008925.1	h6.sal.bam	other	3227116	3227116	0	+	1	2	19	28	1.0
CP008925.1	h6.sal.bam	other	3227117	3227117	0	+	1	0	20	26	1.0
CP008925.1	h6.sal.bam	other	3227118	3227118	0	+	0	1	20	26	0.0
CP008925.1	h6.sal.bam	other	3227119	3227119	0	+	0	0	20	25	0.0
CP008925.1	h6.sal.bam	other	3227120	3227120	0	+	1	0	19	25	1.0
CP008925.1	h6.sal.bam	other	3227121	3227121	0	+	0	0	19	25	0.0
CP008925.1	h6.sal.bam	other	3227122	3227122	0	+	0	0	19	26	0.0
CP008925.1	h6.sal.bam	other	3227123	3227123	0	+	0	0	19	26	0.0
CP008925.1	h6.sal.bam	other	3227124	3227124	0	+	0	0	19	29	0.0
CP008925.1	h6.sal.bam	other	3227125	3227125	0	+	1	0	20	29	1.0
CP008925.1	h6.sal.bam	other	3227126	3227126	0	+	0	0	20	29	0.0
CP008925.1	h6.sal.bam	other	3227127	3227127	0	+	0	0	19	30	0.0
CP008925.1	h6.sal.bam	other	3227128	3227128	0	+	0	1	19	30	0.0
CP008925.1	h6.sal.bam	other	3227129	3227129	0	+	0	0	19	29	0.0
CP008925.1	h6.sal.bam	other	3227130	3227130	0	+	0	0	19	30	0.0
CP008925.1	h6.sal.bam	other	3227131	3227131	0	+	0	0	19	31	0.0
CP008925.1	h6.sal.bam	other	3227132	3227132	0	+	0	1	19	31	0.0
CP008925.1	h6.sal.bam	other	3227133	3227133	0	+	0	0	19	30	0.0
CP008925.1	h6.sal.bam	other	3227134	3227134	0	+	0	0	19	30	0.0
CP008925.1	h6.sal.bam	other	3227135	3227135	0	+	1	0	20	30	1.0
CP008925.1	h6.sal.bam	other	3227136	3227136	0	+	2	0	21	30	2.0
CP008925.1	h6.sal.bam	other	3227137	3227137	0	+	1	0	22	30	1.0
CP008925.1	h6.sal.bam	other	3227138	3227138	0	+	0	2	22	31	0.0
CP008925.1	h6.sal.bam	other	3227139	3227139	0	+	0	1	22	30	0.0
CP008925.1	h6.sal.bam	other	3227140	3227140	0	+	1	0	23	29	1.0
CP008925.1	h6.sal.bam	other	3227141	3227141	0	+	1	3	24	29	1.0
CP008925.1	h6.sal.bam	other	3227142	3227142	0	+	0	0	24	26	0.0
CP008925.1	h6.sal.bam	other	3227143	3227143	0	+	0	0	23	26	0.0
CP008925.1	h6.sal.bam	other	3227144	3227144	0	+	0	0	23	26	0.0
CP008925.1	h6.sal.bam	other	3227145	3227145	0	+	2	0	24	26	2.0
CP008925.1	h6.sal.bam	other	3227146	3227146	0	+	1	2	25	26	1.0
CP008925.1	h6.sal.bam	other	3227147	3227147	0	+	1	0	25	24	1.0
CP008925.1	h6.sal.bam	other	3227148	3227148	0	+	0	0	24	24	0.0
CP008925.1	h6.sal.bam	other	3227149	3227149	0	+	1	0	25	24	1.0
CP008925.1	h6.sal.bam	other	3227150	3227150	0	+	1	0	26	24	1.0
CP008925.1	h6.sal.bam	other	3227151	3227151	0	+	0	0	26	24	0.0
CP008925.1	h6.sal.bam	other	3227152	3227152	0	+	0	0	25	24	0.0
CP008925.1	h6.sal.bam	other	3227153	3227153	0	+	0	0	23	25	0.0
CP008925.1	h6.sal.bam	other	3227154	3227154	0	+	0	0	23	25	0.0
CP008925.1	h6.sal.bam	other	3227155	3227155	0	+	0	1	23	26	0.0
CP008925.1	h6.sal.bam	other	3227156	3227156	0	+	0	1	23	25	0.0
CP008925.1	h6.sal.bam	other	3227157	3227157	0	+	0	0	23	24	0.0
CP008925.1	h6.sal.bam	other	3227158	3227158	0	+	1	1	24	25	1.0
CP008925.1	h6.sal.bam	other	3227159	3227159	0	+	0	0	23	24	0.0
CP008925.1	h6.sal.bam	other	3227160	3227160	0	+	0	1	22	25	0.0
CP008925.1	h6.sal.bam	other	3227161	3227161	0	+	0	0	22	24	0.0
CP008925.1	h6.sal.bam	other	3227162	3227162	0	+	1	0	23	24	1.0
CP008925.1	h6.sal.bam	other	3227163	3227163	0	+	0	0	23	24	0.0
CP008925.1	h6.sal.bam	other	3227164	3227164	0	+	2	0	25	27	2.0
CP008925.1	h6.sal.bam	other	3227165	3227165	0	+	0	3	25	27	0.0
CP008925.1	h6.sal.bam	other	3227166	3227166	0	+	1	1	25	24	1.0
CP008925.1	h6.sal.bam	other	3227167	3227167	0	+	2	0	27	23	2.0
CP008925.1	h6.sal.bam	other	3227168	3227168	0	+	1	0	27	23	1.0
CP008925.1	h6.sal.bam	other	3227169	3227169	0	+	0	0	27	23	0.0
CP008925.1	h6.sal.bam	other	3227170	3227170	0	+	0	0	27	23	0.0
CP008925.1	h6.sal.bam	other	3227171	3227171	0	+	0	2	27	23	0.0
CP008925.1	h6.sal.bam	other	3227172	3227172	0	+	0	0	27	21	0.0
CP008925.1	h6.sal.bam	other	3227173	3227173	0	+	0	0	26	22	0.0
CP008925.1	h6.sal.bam	other	3227174	3227174	0	+	0	0	26	22	0.0
CP008925.1	h6.sal.bam	other	3227175	3227175	0	+	0	0	26	22	0.0
CP008925.1	h6.sal.bam	other	3227176	3227176	0	+	2	0	28	22	2.0
CP008925.1	h6.sal.bam	other	3227177	3227177	0	+	0	2	28	22	0.0
CP008925.1	h6.sal.bam	other	3227178	3227178	0	+	0	0	28	21	0.0
CP008925.1	h6.sal.bam	other	3227179	3227179	0	+	0	0	28	21	0.0
CP008925.1	h6.sal.bam	other	3227180	3227180	0	+	0	0	27	22	0.0
CP008925.1	h6.sal.bam	other	3227181	3227181	0	+	0	0	26	22	0.0
CP008925.1	h6.sal.bam	other	3227182	3227182	0	+	0	0	26	23	0.0
CP008925.1	h6.sal.bam	other	3227183	3227183	0	+	0	0	26	23	0.0
CP008925.1	h6.sal.bam	other	3227184	3227184	0	+	0	1	26	23	0.0
CP008925.1	h6.sal.bam	other	3227185	3227185	0	+	1	1	27	23	1.0
CP008925.1	h6.sal.bam	other	3227186	3227186	0	+	0	0	27	22	0.0
CP008925.1	h6.sal.bam	other	3227187	3227187	0	+	0	0	27	22	0.0
CP008925.1	h6.sal.bam	other	3227188	3227188	0	+	1	0	28	23	1.0
CP008925.1	h6.sal.bam	other	3227189	3227189	0	+	0	1	28	23	0.0
CP008925.1	h6.sal.bam	other	3227190	3227190	0	+	1	0	27	22	1.0
CP008925.1	h6.sal.bam	other	3227191	3227191	0	+	0	0	27	22	0.0
CP008925.1	h6.sal.bam	other	3227192	3227192	0	+	0	1	27	22	0.0
CP008925.1	h6.sal.bam	other	3227193	3227193	0	+	0	0	27	21	0.0
CP008925.1	h6.sal.bam	other	3227194	3227194	0	+	1	0	28	21	1.0
CP008925.1	h6.sal.bam	other	3227195	3227195	0	+	1	0	28	21	1.0
CP008925.1	h6.sal.bam	other	3227196	3227196	0	+	0	0	28	21	0.0
CP008925.1	h6.sal.bam	other	3227197	3227197	0	+	0	3	28	24	0.0
CP008925.1	h6.sal.bam	other	3227198	3227198	0	+	0	0	28	21	0.0
CP008925.1	h6.sal.bam	other	3227199	3227199	0	+	0	1	28	21	0.0
CP008925.1	h6.sal.bam	other	3227200	3227200	0	+	1	0	28	21	1.0
CP008925.1	h6.sal.bam	other	3227201	3227201	0	+	0	0	28	21	0.0
CP008925.1	h6.sal.bam	other	3227202	3227202	0	+	0	0	28	21	0.0
CP008925.1	h6.sal.bam	other	3227203	3227203	0	+	1	0	29	22	1.0
CP008925.1	h6.sal.bam	other	3227204	3227204	0	+	1	1	30	22	1.0
CP008925.1	h6.sal.bam	other	3227205	3227205	0	+	2	1	32	22	2.0
CP008925.1	h6.sal.bam	other	3227206	3227206	0	+	0	0	32	21	0.0
CP008925.1	h6.sal.bam	other	3227207	3227207	0	+	0	0	32	21	0.0
CP008925.1	h6.sal.bam	other	3227208	3227208	0	+	0	0	32	22	0.0
CP008925.1	h6.sal.bam	other	3227209	3227209	0	+	0	0	31	22	0.0
CP008925.1	h6.sal.bam	other	3227210	3227210	0	+	0	0	29	22	0.0
CP008925.1	h6.sal.bam	other	3227211	3227211	0	+	0	1	29	22	0.0
CP008925.1	h6.sal.bam	other	3227212	3227212	0	+	0	0	28	22	0.0
CP008925.1	h6.sal.bam	other	3227213	3227213	0	+	0	1	28	23	0.0
CP008925.1	h6.sal.bam	other	3227214	3227214	0	+	0	0	28	24	0.0
CP008925.1	h6.sal.bam	other	3227215	3227215	0	+	0	0	26	24	0.0
CP008925.1	h6.sal.bam	other	3227216	3227216	0	+	0	0	26	27	0.0
CP008925.1	h6.sal.bam	other	3227217	3227217	0	+	0	0	26	29	0.0
CP008925.1	h6.sal.bam	other	3227218	3227218	0	+	0	0	24	29	0.0
CP008925.1	h6.sal.bam	other	3227219	3227219	0	+	0	0	24	29	0.0
CP008925.1	h6.sal.bam	other	3227220	3227220	0	+	1	0	25	30	1.0
CP008925.1	h6.sal.bam	other	3227221	3227221	0	+	1	0	24	30	1.0
CP008925.1	h6.sal.bam	other	3227222	3227222	0	+	1	0	25	30	1.0
CP008925.1	h6.sal.bam	other	3227223	3227223	0	+	0	0	25	30	0.0
CP008925.1	h6.sal.bam	other	3227224	3227224	0	+	1	0	24	30	1.0
CP008925.1	h6.sal.bam	other	3227225	3227225	0	+	0	0	24	30	0.0
CP008925.1	h6.sal.bam	other	3227226	3227226	0	+	0	0	24	30	0.0
CP008925.1	h6.sal.bam	other	3227227	3227227	0	+	0	1	24	30	0.0
CP008925.1	h6.sal.bam	other	3227228	3227228	0	+	0	0	24	29	0.0
CP008925.1	h6.sal.bam	other	3227229	3227229	0	+	0	1	24	29	0.0
CP008925.1	h6.sal.bam	other	3227230	3227230	0	+	0	0	24	31	0.0
CP008925.1	h6.sal.bam	other	3227231	3227231	0	+	1	0	24	31	1.0
CP008925.1	h6.sal.bam	other	3227232	3227232	0	+	0	1	24	32	0.0
CP008925.1	h6.sal.bam	other	3227233	3227233	0	+	0	0	24	31	0.0
CP008925.1	h6.sal.bam	other	3227234	3227234	0	+	0	1	24	32	0.0
CP008925.1	h6.sal.bam	other	3227235	3227235	0	+	2	0	26	32	2.0
CP008925.1	h6.sal.bam	other	3227236	3227236	0	+	0	2	25	33	0.0
CP008925.1	h6.sal.bam	other	3227237	3227237	0	+	1	0	26	31	1.0
CP008925.1	h6.sal.bam	other	3227238	3227238	0	+	1	1	26	31	1.0
CP008925.1	h6.sal.bam	other	3227239	3227239	0	+	1	0	25	30	1.0
CP008925.1	h6.sal.bam	other	3227240	3227240	0	+	0	0	25	31	0.0
CP008925.1	h6.sal.bam	other	3227241	3227241	0	+	0	0	24	31	0.0
CP008925.1	h6.sal.bam	other	3227242	3227242	0	+	2	0	25	31	2.0
CP008925.1	h6.sal.bam	other	3227243	3227243	0	+	0	0	24	31	0.0
CP008925.1	h6.sal.bam	other	3227244	3227244	0	+	0	0	24	31	0.0
CP008925.1	h6.sal.bam	other	3227245	3227245	0	+	0	0	24	32	0.0
CP008925.1	h6.sal.bam	other	3227246	3227246	0	+	1	0	25	32	1.0
CP008925.1	h6.sal.bam	other	3227247	3227247	0	+	2	2	27	32	2.0
CP008925.1	h6.sal.bam	other	3227248	3227248	0	+	0	0	27	31	0.0
CP008925.1	h6.sal.bam	other	3227249	3227249	0	+	0	0	27	31	0.0
CP008925.1	h6.sal.bam	other	3227250	3227250	0	+	1	0	26	31	1.0
CP008925.1	h6.sal.bam	other	3227251	3227251	0	+	0	0	26	31	0.0
CP008925.1	h6.sal.bam	other	3227252	3227252	0	+	0	0	25	32	0.0
CP008925.1	h6.sal.bam	other	3227253	3227253	0	+	0	0	25	33	0.0
CP008925.1	h6.sal.bam	other	3227254	3227254	0	+	1	1	26	33	1.0
CP008925.1	h6.sal.bam	other	3227255	3227255	0	+	0	0	26	33	0.0
CP008925.1	h6.sal.bam	other	3227256	3227256	0	+	0	1	26	33	0.0
CP008925.1	h6.sal.bam	other	3227257	3227257	0	+	0	0	26	32	0.0
CP008925.1	h6.sal.bam	other	3227258	3227258	0	+	0	0	26	32	0.0
CP008925.1	h6.sal.bam	other	3227259	3227259	0	+	0	1	25	33	0.0
CP008925.1	h6.sal.bam	other	3227260	3227260	0	+	1	0	26	33	1.0
CP008925.1	h6.sal.bam	other	3227261	3227261	0	+	1	0	27	33	1.0
CP008925.1	h6.sal.bam	other	3227262	3227262	0	+	0	1	27	33	0.0
CP008925.1	h6.sal.bam	other	3227263	3227263	0	+	1	0	27	32	1.0
CP008925.1	h6.sal.bam	other	3227264	3227264	0	+	1	0	28	32	1.0
CP008925.1	h6.sal.bam	other	3227265	3227265	0	+	0	0	28	34	0.0
CP008925.1	h6.sal.bam	other	3227266	3227266	0	+	0	0	28	34	0.0
CP008925.1	h6.sal.bam	other	3227267	3227267	0	+	0	0	28	34	0.0
CP008925.1	h6.sal.bam	other	3227268	3227268	0	+	0	0	28	34	0.0
CP008925.1	h6.sal.bam	other	3227269	3227269	0	+	0	0	26	36	0.0
CP008925.1	h6.sal.bam	other	3227270	3227270	0	+	1	2	27	36	1.0
CP008925.1	h6.sal.bam	other	3227271	3227271	0	+	0	1	27	35	0.0
CP008925.1	h6.sal.bam	other	3227272	3227272	0	+	1	0	28	35	1.0
CP008925.1	h6.sal.bam	other	3227273	3227273	0	+	0	0	28	35	0.0
CP008925.1	h6.sal.bam	other	3227274	3227274	0	+	1	1	29	35	1.0
CP008925.1	h6.sal.bam	other	3227275	3227275	0	+	1	0	28	34	1.0
CP008925.1	h6.sal.bam	other	3227276	3227276	0	+	1	1	28	34	1.0
CP008925.1	h6.sal.bam	other	3227277	3227277	0	+	0	0	28	33	0.0
CP008925.1	h6.sal.bam	other	3227278	3227278	0	+	2	0	30	33	2.0
CP008925.1	h6.sal.bam	other	3227279	3227279	0	+	1	1	31	33	1.0
CP008925.1	h6.sal.bam	other	3227280	3227280	0	+	0	0	29	36	0.0
CP008925.1	h6.sal.bam	other	3227281	3227281	0	+	1	1	30	36	1.0
CP008925.1	h6.sal.bam	other	3227282	3227282	0	+	1	0	31	35	1.0
CP008925.1	h6.sal.bam	other	3227283	3227283	0	+	1	0	32	35	1.0
CP008925.1	h6.sal.bam	other	3227284	3227284	0	+	0	0	32	35	0.0
CP008925.1	h6.sal.bam	other	3227285	3227285	0	+	0	0	32	35	0.0
CP008925.1	h6.sal.bam	other	3227286	3227286	0	+	0	1	32	35	0.0
CP008925.1	h6.sal.bam	other	3227287	3227287	0	+	0	1	32	34	0.0
CP008925.1	h6.sal.bam	other	3227288	3227288	0	+	1	2	33	34	1.0
CP008925.1	h6.sal.bam	other	3227289	3227289	0	+	0	0	33	32	0.0
CP008925.1	h6.sal.bam	other	3227290	3227290	0	+	0	3	33	33	0.0
CP008925.1	h6.sal.bam	other	3227291	3227291	0	+	1	2	34	30	1.0
CP008925.1	h6.sal.bam	other	3227292	3227292	0	+	2	0	33	28	2.0
CP008925.1	h6.sal.bam	other	3227293	3227293	0	+	0	0	33	29	0.0
CP008925.1	h6.sal.bam	other	3227294	3227294	0	+	1	1	34	31	1.0
CP008925.1	h6.sal.bam	other	3227295	3227295	0	+	1	0	35	30	1.0
CP008925.1	h6.sal.bam	other	3227296	3227296	0	+	0	0	35	30	0.0
CP008925.1	h6.sal.bam	other	3227297	3227297	0	+	2	0	36	30	2.0
CP008925.1	h6.sal.bam	other	3227298	3227298	0	+	2	0	38	31	2.0
CP008925.1	h6.sal.bam	other	3227299	3227299	0	+	0	0	38	31	0.0
CP008925.1	h6.sal.bam	other	3227300	3227300	0	+	0	0	38	31	0.0
CP008925.1	h6.sal.bam	other	3227301	3227301	0	+	0	0	38	31	0.0
CP008925.1	h6.sal.bam	other	3227302	3227302	0	+	0	0	38	32	0.0
CP008925.1	h6.sal.bam	other	3227303	3227303	0	+	2	1	40	33	2.0
CP008925.1	h6.sal.bam	other	3227304	3227304	0	+	1	2	41	35	1.0
CP008925.1	h6.sal.bam	other	3227305	3227305	0	+	2	1	42	34	2.0
CP008925.1	h6.sal.bam	other	3227306	3227306	0	+	0	0	42	33	0.0
CP008925.1	h6.sal.bam	other	3227307	3227307	0	+	0	1	42	34	0.0
CP008925.1	h6.sal.bam	other	3227308	3227308	0	+	1	0	43	33	1.0
CP008925.1	h6.sal.bam	other	3227309	3227309	0	+	0	1	41	34	0.0
CP008925.1	h6.sal.bam	other	3227310	3227310	0	+	0	2	41	33	0.0
CP008925.1	h6.sal.bam	other	3227311	3227311	0	+	0	0	41	33	0.0
CP008925.1	h6.sal.bam	other	3227312	3227312	0	+	1	0	40	33	1.0
CP008925.1	h6.sal.bam	other	3227313	3227313	0	+	0	1	39	33	0.0
CP008925.1	h6.sal.bam	other	3227314	3227314	0	+	0	0	39	32	0.0
CP008925.1	h6.sal.bam	other	3227315	3227315	0	+	1	0	40	32	1.0
CP008925.1	h6.sal.bam	other	3227316	3227316	0	+	0	0	38	32	0.0
CP008925.1	h6.sal.bam	other	3227317	3227317	0	+	0	0	38	32	0.0
CP008925.1	h6.sal.bam	other	3227318	3227318	0	+	0	0	38	32	0.0
CP008925.1	h6.sal.bam	other	3227319	3227319	0	+	0	1	38	33	0.0
CP008925.1	h6.sal.bam	other	3227320	3227320	0	+	0	0	37	32	0.0
CP008925.1	h6.sal.bam	other	3227321	3227321	0	+	2	1	37	33	2.0
CP008925.1	h6.sal.bam	other	3227322	3227322	0	+	0	0	37	32	0.0
CP008925.1	h6.sal.bam	other	3227323	3227323	0	+	1	0	38	32	1.0
CP008925.1	h6.sal.bam	other	3227324	3227324	0	+	0	0	38	32	0.0
CP008925.1	h6.sal.bam	other	3227325	3227325	0	+	0	0	37	33	0.0
CP008925.1	h6.sal.bam	other	3227326	3227326	0	+	0	0	37	33	0.0
CP008925.1	h6.sal.bam	other	3227327	3227327	0	+	0	1	37	35	0.0
CP008925.1	h6.sal.bam	other	3227328	3227328	0	+	0	1	37	35	0.0
CP008925.1	h6.sal.bam	other	3227329	3227329	0	+	1	0	37	34	1.0
CP008925.1	h6.sal.bam	other	3227330	3227330	0	+	0	0	37	35	0.0
CP008925.1	h6.sal.bam	other	3227331	3227331	0	+	1	0	38	35	1.0
CP008925.1	h6.sal.bam	other	3227332	3227332	0	+	0	0	38	35	0.0
CP008925.1	h6.sal.bam	other	3227333	3227333	0	+	0	1	38	35	0.0
CP008925.1	h6.sal.bam	other	3227334	3227334	0	+	0	1	37	34	0.0
CP008925.1	h6.sal.bam	other	3227335	3227335	0	+	0	0	37	33	0.0
CP008925.1	h6.sal.bam	other	3227336	3227336	0	+	0	0	36	33	0.0
CP008925.1	h6.sal.bam	other	3227337	3227337	0	+	1	0	37	33	1.0
CP008925.1	h6.sal.bam	other	3227338	3227338	0	+	0	0	35	34	0.0
CP008925.1	h6.sal.bam	other	3227339	3227339	0	+	0	2	35	34	0.0
CP008925.1	h6.sal.bam	other	3227340	3227340	0	+	0	0	35	32	0.0
CP008925.1	h6.sal.bam	other	3227341	3227341	0	+	0	0	35	32	0.0
CP008925.1	h6.sal.bam	other	3227342	3227342	0	+	0	1	35	36	0.0
CP008925.1	h6.sal.bam	other	3227343	3227343	0	+	1	1	36	35	1.0
CP008925.1	h6.sal.bam	other	3227344	3227344	0	+	0	0	36	35	0.0
CP008925.1	h6.sal.bam	other	3227345	3227345	0	+	0	1	35	35	0.0
CP008925.1	h6.sal.bam	other	3227346	3227346	0	+	1	1	36	36	1.0
CP008925.1	h6.sal.bam	other	3227347	3227347	0	+	0	0	35	35	0.0
CP008925.1	h6.sal.bam	other	3227348	3227348	0	+	0	0	34	35	0.0
CP008925.1	h6.sal.bam	other	3227349	3227349	0	+	0	0	33	36	0.0
CP008925.1	h6.sal.bam	other	3227350	3227350	0	+	0	0	32	37	0.0
CP008925.1	h6.sal.bam	other	3227351	3227351	0	+	0	0	32	37	0.0
CP008925.1	h6.sal.bam	other	3227352	3227352	0	+	0	2	32	37	0.0
CP008925.1	h6.sal.bam	other	3227353	3227353	0	+	0	0	30	36	0.0
CP008925.1	h6.sal.bam	other	3227354	3227354	0	+	1	2	30	36	1.0
CP008925.1	h6.sal.bam	other	3227355	3227355	0	+	1	0	31	34	1.0
CP008925.1	h6.sal.bam	other	3227356	3227356	0	+	1	0	31	37	1.0
CP008925.1	h6.sal.bam	other	3227357	3227357	0	+	0	0	29	38	0.0
CP008925.1	h6.sal.bam	other	3227358	3227358	0	+	1	0	30	38	1.0
CP008925.1	h6.sal.bam	other	3227359	3227359	0	+	0	0	30	39	0.0
CP008925.1	h6.sal.bam	other	3227360	3227360	0	+	0	0	30	40	0.0
CP008925.1	h6.sal.bam	other	3227361	3227361	0	+	0	1	30	40	0.0
CP008925.1	h6.sal.bam	other	3227362	3227362	0	+	0	0	30	39	0.0
CP008925.1	h6.sal.bam	other	3227363	3227363	0	+	0	0	29	39	0.0
CP008925.1	h6.sal.bam	other	3227364	3227364	0	+	0	1	29	39	0.0
CP008925.1	h6.sal.bam	other	3227365	3227365	0	+	0	0	28	39	0.0
CP008925.1	h6.sal.bam	other	3227366	3227366	0	+	0	0	28	39	0.0
CP008925.1	h6.sal.bam	other	3227367	3227367	0	+	0	2	25	41	0.0
CP008925.1	h6.sal.bam	other	3227368	3227368	0	+	0	1	25	42	0.0
CP008925.1	h6.sal.bam	other	3227369	3227369	0	+	0	0	23	41	0.0
CP008925.1	h6.sal.bam	other	3227370	3227370	0	+	1	0	24	43	1.0
CP008925.1	h6.sal.bam	other	3227371	3227371	0	+	1	0	23	43	1.0
CP008925.1	h6.sal.bam	other	3227372	3227372	0	+	0	1	23	43	0.0
CP008925.1	h6.sal.bam	other	3227373	3227373	0	+	0	0	21	43	0.0
CP008925.1	h6.sal.bam	other	3227374	3227374	0	+	1	0	22	45	1.0
CP008925.1	h6.sal.bam	other	3227375	3227375	0	+	0	0	22	45	0.0
CP008925.1	h6.sal.bam	other	3227376	3227376	0	+	1	1	22	45	1.0
CP008925.1	h6.sal.bam	other	3227377	3227377	0	+	0	1	20	44	0.0
CP008925.1	h6.sal.bam	other	3227378	3227378	0	+	0	3	20	43	0.0
CP008925.1	h6.sal.bam	other	3227379	3227379	0	+	2	1	21	40	2.0
CP008925.1	h6.sal.bam	other	3227380	3227380	0	+	0	0	20	39	0.0
CP008925.1	h6.sal.bam	other	3227381	3227381	0	+	0	1	20	39	0.0
CP008925.1	h6.sal.bam	other	3227382	3227382	0	+	0	0	19	39	0.0
CP008925.1	h6.sal.bam	other	3227383	3227383	0	+	0	1	19	39	0.0
CP008925.1	h6.sal.bam	other	3227384	3227384	0	+	1	1	20	38	1.0
CP008925.1	h6.sal.bam	other	3227385	3227385	0	+	0	1	20	37	0.0
CP008925.1	h6.sal.bam	other	3227386	3227386	0	+	0	0	19	36	0.0
CP008925.1	h6.sal.bam	other	3227387	3227387	0	+	0	0	19	39	0.0
CP008925.1	h6.sal.bam	other	3227388	3227388	0	+	1	0	20	39	1.0
CP008925.1	h6.sal.bam	other	3227389	3227389	0	+	0	0	20	39	0.0
CP008925.1	h6.sal.bam	other	3227390	3227390	0	+	1	0	20	39	1.0
CP008925.1	h6.sal.bam	other	3227391	3227391	0	+	0	0	20	39	0.0
CP008925.1	h6.sal.bam	other	3227392	3227392	0	+	0	0	20	40	0.0
CP008925.1	h6.sal.bam	other	3227393	3227393	0	+	1	1	20	41	1.0
CP008925.1	h6.sal.bam	other	3227394	3227394	0	+	0	0	20	40	0.0
CP008925.1	h6.sal.bam	other	3227395	3227395	0	+	0	1	20	40	0.0
CP008925.1	h6.sal.bam	other	3227396	3227396	0	+	1	0	20	40	1.0
CP008925.1	h6.sal.bam	other	3227397	3227397	0	+	1	1	21	40	1.0
CP008925.1	h6.sal.bam	other	3227398	3227398	0	+	0	1	20	39	0.0
CP008925.1	h6.sal.bam	other	3227399	3227399	0	+	0	1	20	39	0.0
CP008925.1	h6.sal.bam	other	3227400	3227400	0	+	0	0	20	38	0.0
CP008925.1	h6.sal.bam	other	3227401	3227401	0	+	0	0	20	39	0.0
CP008925.1	h6.sal.bam	other	3227402	3227402	0	+	0	1	20	39	0.0
CP008925.1	h6.sal.bam	other	3227403	3227403	0	+	0	0	20	38	0.0
CP008925.1	h6.sal.bam	other	3227404	3227404	0	+	0	1	20	38	0.0
CP008925.1	h6.sal.bam	other	3227405	3227405	0	+	0	0	20	37	0.0
CP008925.1	h6.sal.bam	other	3227406	3227406	0	+	0	0	19	37	0.0
CP008925.1	h6.sal.bam	other	3227407	3227407	0	+	0	0	19	38	0.0
CP008925.1	h6.sal.bam	other	3227408	3227408	0	+	0	1	19	38	0.0
CP008925.1	h6.sal.bam	other	3227409	3227409	0	+	0	0	19	37	0.0
CP008925.1	h6.sal.bam	other	3227410	3227410	0	+	1	0	20	37	1.0
CP008925.1	h6.sal.bam	other	3227411	3227411	0	+	1	1	20	37	1.0
CP008925.1	h6.sal.bam	other	3227412	3227412	0	+	0	1	20	36	0.0
CP008925.1	h6.sal.bam	other	3227413	3227413	0	+	0	2	20	35	0.0
CP008925.1	h6.sal.bam	other	3227414	3227414	0	+	0	0	20	33	0.0
CP008925.1	h6.sal.bam	other	3227415	3227415	0	+	0	1	20	33	0.0
CP008925.1	h6.sal.bam	other	3227416	3227416	0	+	0	0	20	33	0.0
CP008925.1	h6.sal.bam	other	3227417	3227417	0	+	1	0	21	33	1.0
CP008925.1	h6.sal.bam	other	3227418	3227418	0	+	0	1	20	33	0.0
CP008925.1	h6.sal.bam	other	3227419	3227419	0	+	1	2	21	32	1.0
CP008925.1	h6.sal.bam	other	3227420	3227420	0	+	0	0	20	31	0.0
CP008925.1	h6.sal.bam	other	3227421	3227421	0	+	0	0	20	31	0.0
CP008925.1	h6.sal.bam	other	3227422	3227422	0	+	0	0	20	32	0.0
CP008925.1	h6.sal.bam	other	3227423	3227423	0	+	0	0	20	33	0.0
CP008925.1	h6.sal.bam	other	3227424	3227424	0	+	1	1	21	34	1.0
CP008925.1	h6.sal.bam	other	3227425	3227425	0	+	0	0	21	33	0.0
CP008925.1	h6.sal.bam	other	3227426	3227426	0	+	1	0	22	33	1.0
CP008925.1	h6.sal.bam	other	3227427	3227427	0	+	2	1	24	33	2.0
CP008925.1	h6.sal.bam	other	3227428	3227428	0	+	0	0	23	33	0.0
CP008925.1	h6.sal.bam	other	3227429	3227429	0	+	1	3	24	33	1.0
CP008925.1	h6.sal.bam	other	3227430	3227430	0	+	1	1	24	30	1.0
CP008925.1	h6.sal.bam	other	3227431	3227431	0	+	0	0	23	29	0.0
CP008925.1	h6.sal.bam	other	3227432	3227432	0	+	0	0	22	29	0.0
CP008925.1	h6.sal.bam	other	3227433	3227433	0	+	0	1	22	29	0.0
CP008925.1	h6.sal.bam	other	3227434	3227434	0	+	1	1	23	28	1.0
CP008925.1	h6.sal.bam	other	3227435	3227435	0	+	1	0	24	27	1.0
CP008925.1	h6.sal.bam	other	3227436	3227436	0	+	1	0	25	27	1.0
CP008925.1	h6.sal.bam	other	3227437	3227437	0	+	2	0	27	28	2.0
CP008925.1	h6.sal.bam	other	3227438	3227438	0	+	0	0	27	28	0.0
CP008925.1	h6.sal.bam	other	3227439	3227439	0	+	0	1	27	28	0.0
CP008925.1	h6.sal.bam	other	3227440	3227440	0	+	0	0	27	27	0.0
CP008925.1	h6.sal.bam	other	3227441	3227441	0	+	0	2	27	29	0.0
CP008925.1	h6.sal.bam	other	3227442	3227442	0	+	1	3	28	27	1.0
CP008925.1	h6.sal.bam	other	3227443	3227443	0	+	1	0	29	25	1.0
CP008925.1	h6.sal.bam	other	3227444	3227444	0	+	0	2	29	25	0.0
CP008925.1	h6.sal.bam	other	3227445	3227445	0	+	1	0	29	24	1.0
CP008925.1	h6.sal.bam	other	3227446	3227446	0	+	1	1	29	24	1.0
CP008925.1	h6.sal.bam	other	3227447	3227447	0	+	0	0	29	23	0.0
CP008925.1	h6.sal.bam	other	3227448	3227448	0	+	0	2	28	23	0.0
CP008925.1	h6.sal.bam	other	3227449	3227449	0	+	0	0	28	21	0.0
CP008925.1	h6.sal.bam	other	3227450	3227450	0	+	1	0	28	21	1.0
CP008925.1	h6.sal.bam	other	3227451	3227451	0	+	1	0	29	21	1.0
CP008925.1	h6.sal.bam	other	3227452	3227452	0	+	0	0	29	21	0.0
CP008925.1	h6.sal.bam	other	3227453	3227453	0	+	1	0	30	21	1.0
CP008925.1	h6.sal.bam	other	3227454	3227454	0	+	0	0	28	22	0.0
CP008925.1	h6.sal.bam	other	3227455	3227455	0	+	1	0	29	22	1.0
CP008925.1	h6.sal.bam	other	3227456	3227456	0	+	0	1	29	24	0.0
CP008925.1	h6.sal.bam	other	3227457	3227457	0	+	0	0	29	23	0.0
CP008925.1	h6.sal.bam	other	3227458	3227458	0	+	1	0	30	23	1.0
CP008925.1	h6.sal.bam	other	3227459	3227459	0	+	1	1	30	23	1.0
CP008925.1	h6.sal.bam	other	3227460	3227460	0	+	0	0	30	22	0.0
CP008925.1	h6.sal.bam	other	3227461	3227461	0	+	0	3	30	22	0.0
CP008925.1	h6.sal.bam	other	3227462	3227462	0	+	1	0	31	20	1.0
CP008925.1	h6.sal.bam	other	3227463	3227463	0	+	0	0	30	20	0.0
CP008925.1	h6.sal.bam	other	3227464	3227464	0	+	0	1	30	20	0.0
CP008925.1	h6.sal.bam	other	3227465	3227465	0	+	0	0	29	19	0.0
CP008925.1	h6.sal.bam	other	3227466	3227466	0	+	1	0	29	19	1.0
CP008925.1	h6.sal.bam	other	3227467	3227467	0	+	1	0	30	19	1.0
CP008925.1	h6.sal.bam	other	3227468	3227468	0	+	0	1	30	19	0.0
CP008925.1	h6.sal.bam	other	3227469	3227469	0	+	2	0	32	18	2.0
CP008925.1	h6.sal.bam	other	3227470	3227470	0	+	0	0	32	20	0.0
CP008925.1	h6.sal.bam	other	3227471	3227471	0	+	0	0	31	20	0.0
CP008925.1	h6.sal.bam	other	3227472	3227472	0	+	0	0	30	21	0.0
CP008925.1	h6.sal.bam	other	3227473	3227473	0	+	1	1	31	21	1.0
CP008925.1	h6.sal.bam	other	3227474	3227474	0	+	0	0	31	20	0.0
CP008925.1	h6.sal.bam	other	3227475	3227475	0	+	0	1	31	20	0.0
CP008925.1	h6.sal.bam	other	3227476	3227476	0	+	0	0	31	19	0.0
CP008925.1	h6.sal.bam	other	3227477	3227477	0	+	0	0	31	19	0.0
CP008925.1	h6.sal.bam	other	3227478	3227478	0	+	0	0	31	21	0.0
CP008925.1	h6.sal.bam	other	3227479	3227479	0	+	1	0	32	21	1.0
CP008925.1	h6.sal.bam	other	3227480	3227480	0	+	1	1	33	21	1.0
CP008925.1	h6.sal.bam	other	3227481	3227481	0	+	4	0	37	21	4.0
CP008925.1	h6.sal.bam	other	3227482	3227482	0	+	2	0	39	21	2.0
CP008925.1	h6.sal.bam	other	3227483	3227483	0	+	1	0	40	23	1.0
CP008925.1	h6.sal.bam	other	3227484	3227484	0	+	1	0	41	23	1.0
CP008925.1	h6.sal.bam	other	3227485	3227485	0	+	0	0	39	26	0.0
CP008925.1	h6.sal.bam	other	3227486	3227486	0	+	0	0	39	26	0.0
CP008925.1	h6.sal.bam	other	3227487	3227487	0	+	3	0	42	26	3.0
CP008925.1	h6.sal.bam	other	3227488	3227488	0	+	0	0	42	26	0.0
CP008925.1	h6.sal.bam	other	3227489	3227489	0	+	1	0	43	26	1.0
CP008925.1	h6.sal.bam	other	3227490	3227490	0	+	2	1	45	26	2.0
CP008925.1	h6.sal.bam	other	3227491	3227491	0	+	1	0	46	25	1.0
CP008925.1	h6.sal.bam	other	3227492	3227492	0	+	1	0	46	25	1.0
CP008925.1	h6.sal.bam	other	3227493	3227493	0	+	1	0	46	25	1.0
CP008925.1	h6.sal.bam	other	3227494	3227494	0	+	1	1	47	26	1.0
CP008925.1	h6.sal.bam	other	3227495	3227495	0	+	0	1	47	26	0.0
CP008925.1	h6.sal.bam	other	3227496	3227496	0	+	0	0	47	25	0.0
CP008925.1	h6.sal.bam	other	3227497	3227497	0	+	0	1	47	25	0.0
CP008925.1	h6.sal.bam	other	3227498	3227498	0	+	1	1	47	24	1.0
CP008925.1	h6.sal.bam	other	3227499	3227499	0	+	2	0	48	23	2.0
CP008925.1	h6.sal.bam	other	3227500	3227500	0	+	1	0	48	24	1.0
CP008925.1	h6.sal.bam	other	3227501	3227501	0	+	0	0	47	24	0.0
CP008925.1	h6.sal.bam	other	3227502	3227502	0	+	0	1	47	24	0.0
CP008925.1	h6.sal.bam	other	3227503	3227503	0	+	0	0	47	24	0.0
CP008925.1	h6.sal.bam	other	3227504	3227504	0	+	1	0	47	24	1.0
CP008925.1	h6.sal.bam	other	3227505	3227505	0	+	1	0	47	24	1.0
CP008925.1	h6.sal.bam	other	3227506	3227506	0	+	0	0	47	24	0.0
CP008925.1	h6.sal.bam	other	3227507	3227507	0	+	1	0	48	24	1.0
CP008925.1	h6.sal.bam	other	3227508	3227508	0	+	0	1	48	25	0.0
CP008925.1	h6.sal.bam	other	3227509	3227509	0	+	0	0	46	24	0.0
CP008925.1	h6.sal.bam	other	3227510	3227510	0	+	0	0	45	24	0.0
CP008925.1	h6.sal.bam	other	3227511	3227511	0	+	0	0	44	24	0.0
CP008925.1	h6.sal.bam	other	3227512	3227512	0	+	1	0	44	26	1.0
CP008925.1	h6.sal.bam	other	3227513	3227513	0	+	0	0	44	26	0.0
CP008925.1	h6.sal.bam	other	3227514	3227514	0	+	0	0	44	26	0.0
CP008925.1	h6.sal.bam	other	3227515	3227515	0	+	0	2	44	26	0.0
CP008925.1	h6.sal.bam	other	3227516	3227516	0	+	0	0	44	24	0.0
CP008925.1	h6.sal.bam	other	3227517	3227517	0	+	0	1	43	24	0.0
CP008925.1	h6.sal.bam	other	3227518	3227518	0	+	0	0	41	23	0.0
CP008925.1	h6.sal.bam	other	3227519	3227519	0	+	0	1	41	23	0.0
CP008925.1	h6.sal.bam	other	3227520	3227520	0	+	0	0	40	22	0.0
CP008925.1	h6.sal.bam	other	3227521	3227521	0	+	1	0	41	22	1.0
CP008925.1	h6.sal.bam	other	3227522	3227522	0	+	0	0	41	22	0.0
CP008925.1	h6.sal.bam	other	3227523	3227523	0	+	0	0	40	22	0.0
CP008925.1	h6.sal.bam	other	3227524	3227524	0	+	0	0	38	22	0.0
CP008925.1	h6.sal.bam	other	3227525	3227525	0	+	0	0	38	22	0.0
CP008925.1	h6.sal.bam	other	3227526	3227526	0	+	0	0	38	22	0.0
CP008925.1	h6.sal.bam	other	3227527	3227527	0	+	0	0	38	23	0.0
CP008925.1	h6.sal.bam	other	3227528	3227528	0	+	0	1	37	24	0.0
CP008925.1	h6.sal.bam	other	3227529	3227529	0	+	0	1	37	23	0.0
CP008925.1	h6.sal.bam	other	3227530	3227530	0	+	0	1	36	23	0.0
CP008925.1	h6.sal.bam	other	3227531	3227531	0	+	1	0	37	22	1.0
CP008925.1	h6.sal.bam	other	3227532	3227532	0	+	0	0	37	22	0.0
CP008925.1	h6.sal.bam	other	3227533	3227533	0	+	1	0	37	22	1.0
CP008925.1	h6.sal.bam	other	3227534	3227534	0	+	0	0	36	22	0.0
CP008925.1	h6.sal.bam	other	3227535	3227535	0	+	1	1	36	22	1.0
CP008925.1	h6.sal.bam	other	3227536	3227536	0	+	0	0	36	22	0.0
CP008925.1	h6.sal.bam	other	3227537	3227537	0	+	0	0	36	22	0.0
CP008925.1	h6.sal.bam	other	3227538	3227538	0	+	0	0	36	22	0.0
CP008925.1	h6.sal.bam	other	3227539	3227539	0	+	0	0	36	22	0.0
CP008925.1	h6.sal.bam	other	3227540	3227540	0	+	0	1	35	22	0.0
CP008925.1	h6.sal.bam	other	3227541	3227541	0	+	0	0	34	21	0.0
CP008925.1	h6.sal.bam	other	3227542	3227542	0	+	0	0	34	21	0.0
CP008925.1	h6.sal.bam	other	3227543	3227543	0	+	0	0	34	21	0.0
CP008925.1	h6.sal.bam	other	3227544	3227544	0	+	0	1	32	21	0.0
CP008925.1	h6.sal.bam	other	3227545	3227545	0	+	0	0	32	20	0.0
CP008925.1	h6.sal.bam	other	3227546	3227546	0	+	1	1	33	20	1.0
CP008925.1	h6.sal.bam	other	3227547	3227547	0	+	0	0	32	19	0.0
CP008925.1	h6.sal.bam	other	3227548	3227548	0	+	0	0	32	19	0.0
CP008925.1	h6.sal.bam	other	3227549	3227549	0	+	0	2	32	20	0.0
CP008925.1	h6.sal.bam	other	3227550	3227550	0	+	1	0	33	18	1.0
CP008925.1	h6.sal.bam	other	3227551	3227551	0	+	0	0	33	18	0.0
CP008925.1	h6.sal.bam	other	3227552	3227552	0	+	0	0	33	18	0.0
CP008925.1	h6.sal.bam	other	3227553	3227553	0	+	0	0	33	18	0.0
CP008925.1	h6.sal.bam	other	3227554	3227554	0	+	2	0	33	19	2.0
CP008925.1	h6.sal.bam	other	3227555	3227555	0	+	0	1	33	19	0.0
CP008925.1	h6.sal.bam	other	3227556	3227556	0	+	0	1	29	19	0.0
CP008925.1	h6.sal.bam	other	3227557	3227557	0	+	0	1	26	20	0.0
CP008925.1	h6.sal.bam	other	3227558	3227558	0	+	2	0	27	19	2.0
CP008925.1	h6.sal.bam	other	3227559	3227559	0	+	0	3	27	19	0.0
CP008925.1	h6.sal.bam	other	3227560	3227560	0	+	1	0	28	16	1.0
CP008925.1	h6.sal.bam	other	3227561	3227561	0	+	0	0	28	16	0.0
CP008925.1	h6.sal.bam	other	3227562	3227562	0	+	0	0	26	17	0.0
CP008925.1	h6.sal.bam	other	3227563	3227563	0	+	0	0	22	17	0.0
CP008925.1	h6.sal.bam	other	3227564	3227564	0	+	0	0	22	17	0.0
CP008925.1	h6.sal.bam	other	3227565	3227565	0	+	0	0	22	17	0.0
CP008925.1	h6.sal.bam	other	3227566	3227566	0	+	0	0	21	17	0.0
CP008925.1	h6.sal.bam	other	3227567	3227567	0	+	3	0	23	17	3.0
CP008925.1	h6.sal.bam	other	3227568	3227568	0	+	0	1	23	18	0.0
CP008925.1	h6.sal.bam	other	3227569	3227569	0	+	0	1	22	17	0.0
CP008925.1	h6.sal.bam	other	3227570	3227570	0	+	0	0	22	16	0.0
CP008925.1	h6.sal.bam	other	3227571	3227571	0	+	0	0	22	16	0.0
CP008925.1	h6.sal.bam	other	3227572	3227572	0	+	2	0	23	16	2.0
CP008925.1	h6.sal.bam	other	3227573	3227573	0	+	2	0	25	16	2.0
CP008925.1	h6.sal.bam	other	3227574	3227574	0	+	0	1	22	17	0.0
CP008925.1	h6.sal.bam	GTTC	3227575	3227575	3227583	+	1	0	23	16	1.0
CP008925.1	h6.sal.bam	other	3227576	3227576	0	+	1	0	24	16	1.0
CP008925.1	h6.sal.bam	GTTC	3227577	3227577	3227583	+	0	1	24	16	0.0
CP008925.1	h6.sal.bam	other	3227578	3227578	0	+	0	0	23	15	0.0
CP008925.1	h6.sal.bam	other	3227579	3227579	0	+	0	0	22	16	0.0
CP008925.1	h6.sal.bam	other	3227580	3227580	0	+	0	0	22	16	0.0
CP008925.1	h6.sal.bam	other	3227581	3227581	0	+	1	0	23	16	1.0
CP008925.1	h6.sal.bam	other	3227582	3227582	0	+	0	1	22	16	0.0
CP008925.1	h6.sal.bam	other	3227583	3227583	0	+	1	0	23	15	1.0
CP008925.1	h6.sal.bam	other	3227584	3227584	0	+	1	0	24	15	1.0
CP008925.1	h6.sal.bam	other	3227585	3227585	0	+	1	1	25	15	1.0
CP008925.1	h6.sal.bam	other	3227586	3227586	0	+	0	1	25	15	0.0
CP008925.1	h6.sal.bam	other	3227587	3227587	0	+	1	0	25	14	1.0
CP008925.1	h6.sal.bam	other	3227588	3227588	0	+	0	0	25	14	0.0
CP008925.1	h6.sal.bam	other	3227589	3227589	0	+	1	0	26	14	1.0
CP008925.1	h6.sal.bam	other	3227590	3227590	0	+	0	0	26	14	0.0
CP008925.1	h6.sal.bam	other	3227591	3227591	0	+	0	0	26	14	0.0
CP008925.1	h6.sal.bam	GTTC	3227592	3227592	3227583	+	0	0	26	14	0.0
CP008925.1	h6.sal.bam	other	3227593	3227593	0	+	2	0	28	14	2.0
CP008925.1	h6.sal.bam	GTTC	3227594	3227594	3227583	+	1	0	29	14	1.0
CP008925.1	h6.sal.bam	other	3227595	3227595	0	+	0	0	28	14	0.0
CP008925.1	h6.sal.bam	other	3227596	3227596	0	+	0	0	28	14	0.0
CP008925.1	h6.sal.bam	other	3227597	3227597	0	+	0	0	28	14	0.0
CP008925.1	h6.sal.bam	other	3227598	3227598	0	+	0	0	28	14	0.0
CP008925.1	h6.sal.bam	other	3227599	3227599	0	+	1	0	29	15	1.0
CP008925.1	h6.sal.bam	other	3227600	3227600	0	+	0	0	29	15	0.0
CP008925.1	h6.sal.bam	other	3227601	3227601	0	+	0	1	29	15	0.0
CP008925.1	h6.sal.bam	other	3227602	3227602	0	+	0	1	29	14	0.0
CP008925.1	h6.sal.bam	other	3227603	3227603	0	+	0	1	29	14	0.0
CP008925.1	h6.sal.bam	other	3227604	3227604	0	+	0	0	29	14	0.0
CP008925.1	h6.sal.bam	other	3227605	3227605	0	+	0	0	27	14	0.0
CP008925.1	h6.sal.bam	other	3227606	3227606	0	+	1	0	28	14	1.0
CP008925.1	h6.sal.bam	other	3227607	3227607	0	+	1	0	29	14	1.0
CP008925.1	h6.sal.bam	other	3227608	3227608	0	+	1	0	30	14	1.0
CP008925.1	h6.sal.bam	other	3227609	3227609	0	+	1	0	30	14	1.0
CP008925.1	h6.sal.bam	other	3227610	3227610	0	+	0	1	30	14	0.0
CP008925.1	h6.sal.bam	other	3227611	3227611	0	+	0	0	30	14	0.0
CP008925.1	h6.sal.bam	other	3227612	3227612	0	+	1	0	31	14	1.0
CP008925.1	h6.sal.bam	other	3227613	3227613	0	+	0	0	31	15	0.0
CP008925.1	h6.sal.bam	other	3227614	3227614	0	+	1	0	32	15	1.0
CP008925.1	h6.sal.bam	other	3227615	3227615	0	+	0	0	32	15	0.0
CP008925.1	h6.sal.bam	other	3227616	3227616	0	+	0	0	31	16	0.0
CP008925.1	h6.sal.bam	other	3227617	3227617	0	+	0	0	32	16	0.0
CP008925.1	h6.sal.bam	other	3227618	3227618	0	+	1	0	33	16	1.0
CP008925.1	h6.sal.bam	other	3227619	3227619	0	+	0	0	33	17	0.0
CP008925.1	h6.sal.bam	other	3227620	3227620	0	+	0	0	32	17	0.0
CP008925.1	h6.sal.bam	other	3227621	3227621	0	+	0	0	32	17	0.0
CP008925.1	h6.sal.bam	other	3227622	3227622	0	+	0	0	32	17	0.0
CP008925.1	h6.sal.bam	other	3227623	3227623	0	+	1	1	32	17	1.0
CP008925.1	h6.sal.bam	other	3227624	3227624	0	+	0	0	30	16	0.0
CP008925.1	h6.sal.bam	other	3227625	3227625	0	+	1	0	31	16	1.0
CP008925.1	h6.sal.bam	other	3227626	3227626	0	+	0	0	30	16	0.0
CP008925.1	h6.sal.bam	other	3227627	3227627	0	+	0	2	30	17	0.0
CP008925.1	h6.sal.bam	other	3227628	3227628	0	+	0	0	30	15	0.0
CP008925.1	h6.sal.bam	other	3227629	3227629	0	+	0	1	29	15	0.0
CP008925.1	h6.sal.bam	other	3227630	3227630	0	+	1	0	30	14	1.0
CP008925.1	h6.sal.bam	other	3227631	3227631	0	+	1	2	31	16	1.0
CP008925.1	h6.sal.bam	other	3227632	3227632	0	+	1	0	32	15	1.0
CP008925.1	h6.sal.bam	other	3227633	3227633	0	+	1	0	31	15	1.0
CP008925.1	h6.sal.bam	other	3227634	3227634	0	+	0	0	31	15	0.0
CP008925.1	h6.sal.bam	other	3227635	3227635	0	+	1	1	32	15	1.0
CP008925.1	h6.sal.bam	other	3227636	3227636	0	+	0	0	32	14	0.0
CP008925.1	h6.sal.bam	other	3227637	3227637	0	+	0	0	32	15	0.0
CP008925.1	h6.sal.bam	other	3227638	3227638	0	+	0	0	32	15	0.0
CP008925.1	h6.sal.bam	other	3227639	3227639	0	+	1	0	33	15	1.0
CP008925.1	h6.sal.bam	other	3227640	3227640	0	+	0	0	33	16	0.0
CP008925.1	h6.sal.bam	other	3227641	3227641	0	+	0	1	33	17	0.0
CP008925.1	h6.sal.bam	other	3227642	3227642	0	+	0	0	31	16	0.0
CP008925.1	h6.sal.bam	other	3227643	3227643	0	+	0	0	31	16	0.0
CP008925.1	h6.sal.bam	other	3227644	3227644	0	+	0	0	31	16	0.0
CP008925.1	h6.sal.bam	other	3227645	3227645	0	+	0	0	31	16	0.0
CP008925.1	h6.sal.bam	other	3227646	3227646	0	+	0	0	31	16	0.0
CP008925.1	h6.sal.bam	other	3227647	3227647	0	+	0	1	29	16	0.0
CP008925.1	h6.sal.bam	other	3227648	3227648	0	+	0	0	27	16	0.0
CP008925.1	h6.sal.bam	other	3227649	3227649	0	+	1	0	28	49	1.0
CP008925.1	h6.sal.bam	other	3227650	3227650	0	+	0	0	27	52	0.0
CP008925.1	h6.sal.bam	other	3227651	3227651	0	+	0	0	26	52	0.0
CP008925.1	h6.sal.bam	other	3227652	3227652	0	+	0	0	26	52	0.0
CP008925.1	h6.sal.bam	other	3227653	3227653	0	+	0	0	26	52	0.0
CP008925.1	h6.sal.bam	other	3227654	3227654	0	+	0	0	26	55	0.0
CP008925.1	h6.sal.bam	other	3227655	3227655	0	+	0	0	26	55	0.0
CP008925.1	h6.sal.bam	other	3227656	3227656	0	+	0	0	25	55	0.0
CP008925.1	h6.sal.bam	other	3227657	3227657	0	+	1	0	26	55	1.0
CP008925.1	h6.sal.bam	other	3227658	3227658	0	+	2	0	27	55	2.0
CP008925.1	h6.sal.bam	other	3227659	3227659	0	+	0	0	25	55	0.0
CP008925.1	h6.sal.bam	other	3227660	3227660	0	+	0	1	25	55	0.0
CP008925.1	h6.sal.bam	other	3227661	3227661	0	+	0	0	25	54	0.0
CP008925.1	h6.sal.bam	other	3227662	3227662	0	+	0	0	24	54	0.0
CP008925.1	h6.sal.bam	other	3227663	3227663	0	+	0	0	23	54	0.0
CP008925.1	h6.sal.bam	other	3227664	3227664	0	+	0	0	23	54	0.0
CP008925.1	h6.sal.bam	other	3227665	3227665	0	+	0	0	23	55	0.0
CP008925.1	h6.sal.bam	other	3227666	3227666	0	+	0	0	23	61	0.0
CP008925.1	h6.sal.bam	other	3227667	3227667	0	+	0	0	23	61	0.0
CP008925.1	h6.sal.bam	other	3227668	3227668	0	+	0	0	21	62	0.0
CP008925.1	h6.sal.bam	other	3227669	3227669	0	+	1	0	21	62	1.0
CP008925.1	h6.sal.bam	other	3227670	3227670	0	+	0	0	21	62	0.0
CP008925.1	h6.sal.bam	other	3227671	3227671	0	+	0	0	21	63	0.0
CP008925.1	h6.sal.bam	other	3227672	3227672	0	+	0	0	21	63	0.0
CP008925.1	h6.sal.bam	other	3227673	3227673	0	+	0	1	21	63	0.0
CP008925.1	h6.sal.bam	other	3227674	3227674	0	+	1	0	21	63	1.0
CP008925.1	h6.sal.bam	other	3227675	3227675	0	+	0	0	21	63	0.0
CP008925.1	h6.sal.bam	other	3227676	3227676	0	+	1	0	22	63	1.0
CP008925.1	h6.sal.bam	other	3227677	3227677	0	+	0	1	22	63	0.0
CP008925.1	h6.sal.bam	other	3227678	3227678	0	+	1	1	23	62	1.0
CP008925.1	h6.sal.bam	other	3227679	3227679	0	+	0	0	23	61	0.0
CP008925.1	h6.sal.bam	other	3227680	3227680	0	+	0	0	23	62	0.0
CP008925.1	h6.sal.bam	other	3227681	3227681	0	+	0	0	21	62	0.0
CP008925.1	h6.sal.bam	other	3227682	3227682	0	+	0	0	21	62	0.0
CP008925.1	h6.sal.bam	other	3227683	3227683	0	+	0	0	19	63	0.0
CP008925.1	h6.sal.bam	other	3227684	3227684	0	+	0	0	19	63	0.0
CP008925.1	h6.sal.bam	other	3227685	3227685	0	+	0	1	19	63	0.0
CP008925.1	h6.sal.bam	other	3227686	3227686	0	+	0	0	19	62	0.0
CP008925.1	h6.sal.bam	other	3227687	3227687	0	+	0	1	18	62	0.0
CP008925.1	h6.sal.bam	other	3227688	3227688	0	+	0	0	17	61	0.0
CP008925.1	h6.sal.bam	other	3227689	3227689	0	+	0	1	17	61	0.0
CP008925.1	h6.sal.bam	other	3227690	3227690	0	+	0	0	17	60	0.0
CP008925.1	h6.sal.bam	other	3227691	3227691	0	+	0	0	17	60	0.0
CP008925.1	h6.sal.bam	other	3227692	3227692	0	+	0	0	17	61	0.0
CP008925.1	h6.sal.bam	other	3227693	3227693	0	+	0	1	16	61	0.0
CP008925.1	h6.sal.bam	other	3227694	3227694	0	+	0	0	16	60	0.0
CP008925.1	h6.sal.bam	other	3227695	3227695	0	+	0	0	15	60	0.0
CP008925.1	h6.sal.bam	other	3227696	3227696	0	+	1	0	16	60	1.0
CP008925.1	h6.sal.bam	other	3227697	3227697	0	+	0	0	16	60	0.0
CP008925.1	h6.sal.bam	other	3227698	3227698	0	+	0	0	16	60	0.0
CP008925.1	h6.sal.bam	other	3227699	3227699	0	+	0	0	15	61	0.0
CP008925.1	h6.sal.bam	other	3227700	3227700	0	+	0	1	15	61	0.0
CP008925.1	h6.sal.bam	other	3227701	3227701	0	+	0	0	15	60	0.0
CP008925.1	h6.sal.bam	other	3227702	3227702	0	+	0	0	15	60	0.0
CP008925.1	h6.sal.bam	other	3227703	3227703	0	+	0	0	15	60	0.0
CP008925.1	h6.sal.bam	other	3227704	3227704	0	+	0	0	15	60	0.0
CP008925.1	h6.sal.bam	other	3227705	3227705	0	+	0	2	14	60	0.0
CP008925.1	h6.sal.bam	other	3227706	3227706	0	+	0	1	13	58	0.0
CP008925.1	h6.sal.bam	other	3227707	3227707	0	+	0	0	12	58	0.0
CP008925.1	h6.sal.bam	other	3227708	3227708	0	+	0	0	11	58	0.0
CP008925.1	h6.sal.bam	other	3227709	3227709	0	+	0	0	10	58	0.0
CP008925.1	h6.sal.bam	other	3227710	3227710	0	+	0	0	10	59	0.0
CP008925.1	h6.sal.bam	other	3227711	3227711	0	+	0	1	10	59	0.0
CP008925.1	h6.sal.bam	other	3227712	3227712	0	+	0	0	9	58	0.0
CP008925.1	h6.sal.bam	other	3227713	3227713	0	+	1	1	10	58	1.0
CP008925.1	h6.sal.bam	other	3227714	3227714	0	+	0	0	10	57	0.0
CP008925.1	h6.sal.bam	other	3227715	3227715	0	+	1	1	11	57	1.0
CP008925.1	h6.sal.bam	other	3227716	3227716	0	+	0	0	11	56	0.0
CP008925.1	h6.sal.bam	other	3227717	3227717	0	+	1	0	12	56	1.0
CP008925.1	h6.sal.bam	other	3227718	3227718	0	+	1	0	13	56	1.0
CP008925.1	h6.sal.bam	other	3227719	3227719	0	+	0	0	13	56	0.0
CP008925.1	h6.sal.bam	other	3227720	3227720	0	+	0	0	13	57	0.0
CP008925.1	h6.sal.bam	other	3227721	3227721	0	+	0	0	13	57	0.0
CP008925.1	h6.sal.bam	other	3227722	3227722	0	+	1	1	14	57	1.0
CP008925.1	h6.sal.bam	GAAC	3227723	3227723	3227731	+	0	36	14	56	0.0
CP008925.1	h6.sal.bam	other	3227724	3227724	0	+	0	0	12	20	0.0
CP008925.1	h6.sal.bam	GAAC	3227725	3227725	3227731	+	37	0	49	20	37.0
CP008925.1	h6.sal.bam	other	3227726	3227726	0	+	0	0	49	20	0.0
CP008925.1	h6.sal.bam	GTTC	3227727	3227727	3227735	+	0	3	49	21	0.0
CP008925.1	h6.sal.bam	other	3227728	3227728	0	+	0	0	49	18	0.0
CP008925.1	h6.sal.bam	GTTC	3227729	3227729	3227735	+	0	0	49	18	0.0
CP008925.1	h6.sal.bam	other	3227730	3227730	0	+	0	0	49	18	0.0
CP008925.1	h6.sal.bam	other	3227731	3227731	0	+	0	0	49	18	0.0
CP008925.1	h6.sal.bam	other	3227732	3227732	0	+	2	0	49	18	2.0
CP008925.1	h6.sal.bam	other	3227733	3227733	0	+	1	0	50	18	1.0
CP008925.1	h6.sal.bam	other	3227734	3227734	0	+	0	0	50	18	0.0
CP008925.1	h6.sal.bam	other	3227735	3227735	0	+	0	0	50	19	0.0
CP008925.1	h6.sal.bam	other	3227736	3227736	0	+	0	0	50	19	0.0
CP008925.1	h6.sal.bam	other	3227737	3227737	0	+	0	0	50	20	0.0
CP008925.1	h6.sal.bam	other	3227738	3227738	0	+	2	1	52	21	2.0
CP008925.1	h6.sal.bam	other	3227739	3227739	0	+	1	0	53	20	1.0
CP008925.1	h6.sal.bam	GAAC	3227740	3227740	3227731	+	0	7	53	20	0.0
CP008925.1	h6.sal.bam	other	3227741	3227741	0	+	0	0	53	13	0.0
CP008925.1	h6.sal.bam	GAAC	3227742	3227742	3227731	+	8	1	61	13	8.0
CP008925.1	h6.sal.bam	other	3227743	3227743	0	+	0	0	60	12	0.0
CP008925.1	h6.sal.bam	GTTC	3227744	3227744	3227735	+	0	0	60	12	0.0
CP008925.1	h6.sal.bam	other	3227745	3227745	0	+	0	0	60	12	0.0
CP008925.1	h6.sal.bam	GTTC	3227746	3227746	3227735	+	0	0	60	12	0.0
CP008925.1	h6.sal.bam	other	3227747	3227747	0	+	0	0	60	13	0.0
CP008925.1	h6.sal.bam	other	3227748	3227748	0	+	0	1	60	13	0.0
CP008925.1	h6.sal.bam	other	3227749	3227749	0	+	0	0	59	12	0.0
CP008925.1	h6.sal.bam	other	3227750	3227750	0	+	1	0	60	12	1.0
CP008925.1	h6.sal.bam	other	3227751	3227751	0	+	0	0	59	13	0.0
CP008925.1	h6.sal.bam	other	3227752	3227752	0	+	0	0	59	13	0.0
CP008925.1	h6.sal.bam	other	3227753	3227753	0	+	0	1	58	13	0.0
CP008925.1	h6.sal.bam	other	3227754	3227754	0	+	1	0	59	12	1.0
CP008925.1	h6.sal.bam	other	3227755	3227755	0	+	0	0	59	12	0.0
CP008925.1	h6.sal.bam	other	3227756	3227756	0	+	0	1	59	12	0.0
CP008925.1	h6.sal.bam	other	3227757	3227757	0	+	2	0	61	11	2.0
CP008925.1	h6.sal.bam	other	3227758	3227758	0	+	1	0	62	11	1.0
CP008925.1	h6.sal.bam	other	3227759	3227759	0	+	0	0	62	11	0.0
CP008925.1	h6.sal.bam	other	3227760	3227760	0	+	0	0	62	11	0.0
CP008925.1	h6.sal.bam	other	3227761	3227761	0	+	0	0	62	11	0.0
CP008925.1	h6.sal.bam	other	3227762	3227762	0	+	0	0	62	11	0.0
CP008925.1	h6.sal.bam	other	3227763	3227763	0	+	0	0	62	11	0.0
CP008925.1	h6.sal.bam	other	3227764	3227764	0	+	0	0	62	11	0.0
CP008925.1	h6.sal.bam	other	3227765	3227765	0	+	0	1	62	12	0.0
CP008925.1	h6.sal.bam	other	3227766	3227766	0	+	0	0	62	12	0.0
CP008925.1	h6.sal.bam	other	3227767	3227767	0	+	1	0	63	12	1.0
CP008925.1	h6.sal.bam	other	3227768	3227768	0	+	0	0	63	12	0.0
CP008925.1	h6.sal.bam	other	3227769	3227769	0	+	1	0	64	12	1.0
CP008925.1	h6.sal.bam	other	3227770	3227770	0	+	0	0	64	12	0.0
CP008925.1	h6.sal.bam	other	3227771	3227771	0	+	0	0	63	13	0.0
CP008925.1	h6.sal.bam	other	3227772	3227772	0	+	1	1	64	13	1.0
CP008925.1	h6.sal.bam	other	3227773	3227773	0	+	0	0	64	14	0.0
CP008925.1	h6.sal.bam	other	3227774	3227774	0	+	0	0	64	14	0.0
CP008925.1	h6.sal.bam	other	3227775	3227775	0	+	0	0	64	14	0.0
CP008925.1	h6.sal.bam	other	3227776	3227776	0	+	0	0	64	14	0.0
CP008925.1	h6.sal.bam	other	3227777	3227777	0	+	1	1	65	15	1.0
CP008925.1	h6.sal.bam	other	3227778	3227778	0	+	0	0	65	15	0.0
CP008925.1	h6.sal.bam	other	3227779	3227779	0	+	2	0	67	15	2.0
CP008925.1	h6.sal.bam	other	3227780	3227780	0	+	1	0	68	15	1.0
CP008925.1	h6.sal.bam	other	3227781	3227781	0	+	1	0	69	16	1.0
CP008925.1	h6.sal.bam	other	3227782	3227782	0	+	0	0	69	16	0.0
CP008925.1	h6.sal.bam	other	3227783	3227783	0	+	0	0	69	16	0.0
CP008925.1	h6.sal.bam	other	3227784	3227784	0	+	0	1	69	17	0.0
CP008925.1	h6.sal.bam	other	3227785	3227785	0	+	1	0	70	16	1.0
CP008925.1	h6.sal.bam	other	3227786	3227786	0	+	1	0	70	16	1.0
CP008925.1	h6.sal.bam	other	3227787	3227787	0	+	0	0	70	17	0.0
CP008925.1	h6.sal.bam	other	3227788	3227788	0	+	0	0	70	17	0.0
CP008925.1	h6.sal.bam	other	3227789	3227789	0	+	1	0	71	17	1.0
CP008925.1	h6.sal.bam	other	3227790	3227790	0	+	0	0	69	18	0.0
CP008925.1	h6.sal.bam	other	3227791	3227791	0	+	0	0	69	18	0.0
CP008925.1	h6.sal.bam	other	3227792	3227792	0	+	0	0	69	19	0.0
CP008925.1	h6.sal.bam	other	3227793	3227793	0	+	0	0	68	19	0.0
CP008925.1	h6.sal.bam	other	3227794	3227794	0	+	0	1	68	19	0.0
CP008925.1	h6.sal.bam	other	3227795	3227795	0	+	0	0	68	18	0.0
CP008925.1	h6.sal.bam	other	3227796	3227796	0	+	0	0	67	18	0.0
CP008925.1	h6.sal.bam	other	3227797	3227797	0	+	0	0	67	18	0.0
CP008925.1	h6.sal.bam	other	3227798	3227798	0	+	0	0	66	18	0.0
CP008925.1	h6.sal.bam	other	3227799	3227799	0	+	0	0	30	20	0.0
CP008925.1	h6.sal.bam	other	3227800	3227800	0	+	1	0	31	21	1.0
CP008925.1	h6.sal.bam	other	3227801	3227801	0	+	0	1	31	21	0.0
CP008925.1	h6.sal.bam	other	3227802	3227802	0	+	0	0	31	20	0.0
CP008925.1	h6.sal.bam	other	3227803	3227803	0	+	0	0	31	20	0.0
CP008925.1	h6.sal.bam	other	3227804	3227804	0	+	0	0	31	20	0.0
CP008925.1	h6.sal.bam	other	3227805	3227805	0	+	0	0	31	20	0.0
CP008925.1	h6.sal.bam	other	3227806	3227806	0	+	0	0	31	20	0.0
CP008925.1	h6.sal.bam	other	3227807	3227807	0	+	1	0	30	20	1.0
CP008925.1	h6.sal.bam	other	3227808	3227808	0	+	0	0	29	21	0.0
CP008925.1	h6.sal.bam	other	3227809	3227809	0	+	0	1	29	21	0.0
CP008925.1	h6.sal.bam	other	3227810	3227810	0	+	0	1	29	20	0.0
CP008925.1	h6.sal.bam	other	3227811	3227811	0	+	0	1	29	19	0.0
CP008925.1	h6.sal.bam	other	3227812	3227812	0	+	1	0	30	18	1.0
CP008925.1	h6.sal.bam	other	3227813	3227813	0	+	0	0	28	18	0.0
CP008925.1	h6.sal.bam	other	3227814	3227814	0	+	1	0	28	18	1.0
CP008925.1	h6.sal.bam	other	3227815	3227815	0	+	0	0	28	18	0.0
CP008925.1	h6.sal.bam	other	3227816	3227816	0	+	1	0	29	18	1.0
CP008925.1	h6.sal.bam	other	3227817	3227817	0	+	0	0	21	18	0.0
CP008925.1	h6.sal.bam	other	3227818	3227818	0	+	1	0	22	18	1.0
CP008925.1	h6.sal.bam	other	3227819	3227819	0	+	1	0	23	18	1.0
CP008925.1	h6.sal.bam	other	3227820	3227820	0	+	0	0	23	19	0.0
CP008925.1	h6.sal.bam	other	3227821	3227821	0	+	0	1	23	19	0.0
CP008925.1	h6.sal.bam	other	3227822	3227822	0	+	1	0	24	18	1.0
CP008925.1	h6.sal.bam	other	3227823	3227823	0	+	0	0	24	18	0.0
CP008925.1	h6.sal.bam	other	3227824	3227824	0	+	0	0	24	18	0.0
CP008925.1	h6.sal.bam	other	3227825	3227825	0	+	0	1	23	18	0.0
CP008925.1	h6.sal.bam	other	3227826	3227826	0	+	1	0	24	17	1.0
CP008925.1	h6.sal.bam	other	3227827	3227827	0	+	0	0	24	17	0.0
CP008925.1	h6.sal.bam	other	3227828	3227828	0	+	1	0	24	17	1.0
CP008925.1	h6.sal.bam	other	3227829	3227829	0	+	0	0	24	17	0.0
CP008925.1	h6.sal.bam	other	3227830	3227830	0	+	1	0	25	17	1.0
CP008925.1	h6.sal.bam	other	3227831	3227831	0	+	0	0	23	17	0.0
CP008925.1	h6.sal.bam	other	3227832	3227832	0	+	0	0	22	18	0.0
CP008925.1	h6.sal.bam	other	3227833	3227833	0	+	0	0	22	19	0.0
CP008925.1	h6.sal.bam	other	3227834	3227834	0	+	0	0	22	19	0.0
CP008925.1	h6.sal.bam	other	3227835	3227835	0	+	0	0	22	19	0.0
CP008925.1	h6.sal.bam	other	3227836	3227836	0	+	0	0	22	19	0.0
CP008925.1	h6.sal.bam	other	3227837	3227837	0	+	0	0	22	19	0.0
CP008925.1	h6.sal.bam	other	3227838	3227838	0	+	0	0	22	19	0.0
CP008925.1	h6.sal.bam	other	3227839	3227839	0	+	0	1	22	19	0.0
CP008925.1	h6.sal.bam	other	3227840	3227840	0	+	0	1	21	18	0.0
CP008925.1	h6.sal.bam	other	3227841	3227841	0	+	1	0	22	17	1.0
CP008925.1	h6.sal.bam	other	3227842	3227842	0	+	1	0	23	21	1.0
CP008925.1	h6.sal.bam	other	3227843	3227843	0	+	0	0	23	21	0.0
CP008925.1	h6.sal.bam	other	3227844	3227844	0	+	0	0	22	21	0.0
CP008925.1	h6.sal.bam	other	3227845	3227845	0	+	1	1	23	21	1.0
CP008925.1	h6.sal.bam	other	3227846	3227846	0	+	1	0	23	20	1.0
CP008925.1	h6.sal.bam	other	3227847	3227847	0	+	1	2	24	20	1.0
CP008925.1	h6.sal.bam	other	3227848	3227848	0	+	2	0	26	18	2.0
CP008925.1	h6.sal.bam	other	3227849	3227849	0	+	0	0	26	18	0.0
CP008925.1	h6.sal.bam	other	3227850	3227850	0	+	0	0	25	18	0.0
CP008925.1	h6.sal.bam	other	3227851	3227851	0	+	0	1	24	19	0.0
CP008925.1	h6.sal.bam	other	3227852	3227852	0	+	0	1	24	18	0.0
CP008925.1	h6.sal.bam	other	3227853	3227853	0	+	1	0	25	18	1.0
CP008925.1	h6.sal.bam	other	3227854	3227854	0	+	1	0	23	19	1.0
CP008925.1	h6.sal.bam	other	3227855	3227855	0	+	0	1	23	19	0.0
CP008925.1	h6.sal.bam	other	3227856	3227856	0	+	0	0	22	19	0.0
CP008925.1	h6.sal.bam	other	3227857	3227857	0	+	0	1	22	20	0.0
CP008925.1	h6.sal.bam	other	3227858	3227858	0	+	0	0	22	19	0.0
CP008925.1	h6.sal.bam	other	3227859	3227859	0	+	1	0	23	20	1.0
CP008925.1	h6.sal.bam	other	3227860	3227860	0	+	0	0	22	21	0.0
CP008925.1	h6.sal.bam	other	3227861	3227861	0	+	2	1	24	21	2.0
CP008925.1	h6.sal.bam	other	3227862	3227862	0	+	0	0	24	20	0.0
CP008925.1	h6.sal.bam	other	3227863	3227863	0	+	1	1	24	20	1.0
CP008925.1	h6.sal.bam	other	3227864	3227864	0	+	0	0	24	19	0.0
CP008925.1	h6.sal.bam	other	3227865	3227865	0	+	0	1	24	19	0.0
CP008925.1	h6.sal.bam	other	3227866	3227866	0	+	0	0	24	21	0.0
CP008925.1	h6.sal.bam	other	3227867	3227867	0	+	2	0	26	21	2.0
CP008925.1	h6.sal.bam	other	3227868	3227868	0	+	0	0	26	22	0.0
CP008925.1	h6.sal.bam	other	3227869	3227869	0	+	0	0	26	22	0.0
CP008925.1	h6.sal.bam	other	3227870	3227870	0	+	0	0	26	23	0.0
CP008925.1	h6.sal.bam	other	3227871	3227871	0	+	1	0	27	23	1.0
CP008925.1	h6.sal.bam	other	3227872	3227872	0	+	0	0	27	24	0.0
CP008925.1	h6.sal.bam	other	3227873	3227873	0	+	1	2	28	25	1.0
CP008925.1	h6.sal.bam	other	3227874	3227874	0	+	1	1	29	25	1.0
CP008925.1	h6.sal.bam	other	3227875	3227875	0	+	0	0	28	24	0.0
CP008925.1	h6.sal.bam	other	3227876	3227876	0	+	0	0	28	24	0.0
CP008925.1	h6.sal.bam	other	3227877	3227877	0	+	2	0	30	24	2.0
CP008925.1	h6.sal.bam	other	3227878	3227878	0	+	0	0	30	24	0.0
CP008925.1	h6.sal.bam	other	3227879	3227879	0	+	1	0	31	24	1.0
CP008925.1	h6.sal.bam	other	3227880	3227880	0	+	0	1	31	24	0.0
CP008925.1	h6.sal.bam	other	3227881	3227881	0	+	0	0	30	23	0.0
CP008925.1	h6.sal.bam	other	3227882	3227882	0	+	0	0	30	23	0.0
CP008925.1	h6.sal.bam	other	3227883	3227883	0	+	0	0	30	23	0.0
CP008925.1	h6.sal.bam	other	3227884	3227884	0	+	0	0	30	26	0.0
CP008925.1	h6.sal.bam	other	3227885	3227885	0	+	1	0	31	26	1.0
CP008925.1	h6.sal.bam	other	3227886	3227886	0	+	1	0	31	26	1.0
CP008925.1	h6.sal.bam	other	3227887	3227887	0	+	1	0	32	26	1.0
CP008925.1	h6.sal.bam	other	3227888	3227888	0	+	0	0	31	26	0.0
CP008925.1	h6.sal.bam	other	3227889	3227889	0	+	1	0	32	26	1.0
CP008925.1	h6.sal.bam	other	3227890	3227890	0	+	0	0	32	26	0.0
CP008925.1	h6.sal.bam	other	3227891	3227891	0	+	0	0	31	26	0.0
CP008925.1	h6.sal.bam	other	3227892	3227892	0	+	1	0	31	26	1.0
CP008925.1	h6.sal.bam	other	3227893	3227893	0	+	1	1	32	27	1.0
CP008925.1	h6.sal.bam	other	3227894	3227894	0	+	1	0	32	27	1.0
CP008925.1	h6.sal.bam	other	3227895	3227895	0	+	1	0	33	27	1.0
CP008925.1	h6.sal.bam	other	3227896	3227896	0	+	0	0	33	30	0.0
CP008925.1	h6.sal.bam	other	3227897	3227897	0	+	2	0	34	30	2.0
CP008925.1	h6.sal.bam	other	3227898	3227898	0	+	1	0	35	30	1.0
CP008925.1	h6.sal.bam	other	3227899	3227899	0	+	0	0	35	30	0.0
CP008925.1	h6.sal.bam	other	3227900	3227900	0	+	1	0	36	30	1.0
CP008925.1	h6.sal.bam	other	3227901	3227901	0	+	1	0	36	30	1.0
CP008925.1	h6.sal.bam	other	3227902	3227902	0	+	1	0	37	30	1.0
CP008925.1	h6.sal.bam	other	3227903	3227903	0	+	1	0	36	32	1.0
CP008925.1	h6.sal.bam	other	3227904	3227904	0	+	0	0	36	33	0.0
CP008925.1	h6.sal.bam	other	3227905	3227905	0	+	0	0	36	33	0.0
CP008925.1	h6.sal.bam	other	3227906	3227906	0	+	0	1	36	34	0.0
CP008925.1	h6.sal.bam	other	3227907	3227907	0	+	0	1	36	34	0.0
CP008925.1	h6.sal.bam	other	3227908	3227908	0	+	0	0	36	33	0.0
CP008925.1	h6.sal.bam	other	3227909	3227909	0	+	0	0	36	33	0.0
CP008925.1	h6.sal.bam	other	3227910	3227910	0	+	0	0	36	33	0.0
CP008925.1	h6.sal.bam	other	3227911	3227911	0	+	0	0	36	36	0.0
CP008925.1	h6.sal.bam	other	3227912	3227912	0	+	1	0	37	36	1.0
CP008925.1	h6.sal.bam	other	3227913	3227913	0	+	0	0	37	36	0.0
CP008925.1	h6.sal.bam	other	3227914	3227914	0	+	0	0	37	36	0.0
CP008925.1	h6.sal.bam	other	3227915	3227915	0	+	0	0	36	38	0.0
CP008925.1	h6.sal.bam	other	3227916	3227916	0	+	0	4	36	38	0.0
CP008925.1	h6.sal.bam	other	3227917	3227917	0	+	0	0	35	36	0.0
CP008925.1	h6.sal.bam	other	3227918	3227918	0	+	0	0	35	37	0.0
CP008925.1	h6.sal.bam	other	3227919	3227919	0	+	1	0	35	38	1.0
CP008925.1	h6.sal.bam	other	3227920	3227920	0	+	1	0	35	38	1.0
CP008925.1	h6.sal.bam	other	3227921	3227921	0	+	0	0	35	38	0.0
CP008925.1	h6.sal.bam	other	3227922	3227922	0	+	0	0	34	39	0.0
CP008925.1	h6.sal.bam	other	3227923	3227923	0	+	0	0	32	39	0.0
CP008925.1	h6.sal.bam	other	3227924	3227924	0	+	0	0	32	41	0.0
CP008925.1	h6.sal.bam	other	3227925	3227925	0	+	1	1	33	41	1.0
CP008925.1	h6.sal.bam	other	3227926	3227926	0	+	1	0	34	41	1.0
CP008925.1	h6.sal.bam	other	3227927	3227927	0	+	0	1	33	43	0.0
CP008925.1	h6.sal.bam	other	3227928	3227928	0	+	0	1	33	42	0.0
CP008925.1	h6.sal.bam	other	3227929	3227929	0	+	1	0	33	42	1.0
CP008925.1	h6.sal.bam	other	3227930	3227930	0	+	0	1	33	42	0.0
CP008925.1	h6.sal.bam	other	3227931	3227931	0	+	0	1	32	41	0.0
CP008925.1	h6.sal.bam	other	3227932	3227932	0	+	1	1	33	40	1.0
CP008925.1	h6.sal.bam	other	3227933	3227933	0	+	0	0	33	40	0.0
CP008925.1	h6.sal.bam	other	3227934	3227934	0	+	1	1	32	40	1.0
CP008925.1	h6.sal.bam	other	3227935	3227935	0	+	0	0	32	39	0.0
CP008925.1	h6.sal.bam	other	3227936	3227936	0	+	1	0	33	39	1.0
CP008925.1	h6.sal.bam	other	3227937	3227937	0	+	1	0	33	39	1.0
CP008925.1	h6.sal.bam	other	3227938	3227938	0	+	0	0	33	39	0.0
CP008925.1	h6.sal.bam	other	3227939	3227939	0	+	0	0	33	39	0.0
CP008925.1	h6.sal.bam	other	3227940	3227940	0	+	0	3	32	39	0.0
CP008925.1	h6.sal.bam	other	3227941	3227941	0	+	0	0	31	40	0.0
CP008925.1	h6.sal.bam	other	3227942	3227942	0	+	1	1	32	40	1.0
CP008925.1	h6.sal.bam	other	3227943	3227943	0	+	0	1	32	39	0.0
CP008925.1	h6.sal.bam	other	3227944	3227944	0	+	0	0	32	39	0.0
CP008925.1	h6.sal.bam	other	3227945	3227945	0	+	0	0	31	39	0.0
CP008925.1	h6.sal.bam	other	3227946	3227946	0	+	0	1	31	40	0.0
CP008925.1	h6.sal.bam	other	3227947	3227947	0	+	2	1	31	39	2.0
CP008925.1	h6.sal.bam	other	3227948	3227948	0	+	0	2	31	39	0.0
CP008925.1	h6.sal.bam	other	3227949	3227949	0	+	0	0	31	37	0.0
CP008925.1	h6.sal.bam	other	3227950	3227950	0	+	0	0	31	37	0.0
CP008925.1	h6.sal.bam	other	3227951	3227951	0	+	0	0	28	37	0.0
CP008925.1	h6.sal.bam	other	3227952	3227952	0	+	0	0	28	37	0.0
CP008925.1	h6.sal.bam	other	3227953	3227953	0	+	0	0	28	37	0.0
CP008925.1	h6.sal.bam	other	3227954	3227954	0	+	1	0	28	37	1.0
CP008925.1	h6.sal.bam	other	3227955	3227955	0	+	0	0	28	37	0.0
CP008925.1	h6.sal.bam	other	3227956	3227956	0	+	0	0	28	37	0.0
CP008925.1	h6.sal.bam	other	3227957	3227957	0	+	0	3	28	38	0.0
CP008925.1	h6.sal.bam	other	3227958	3227958	0	+	0	0	28	35	0.0
CP008925.1	h6.sal.bam	other	3227959	3227959	0	+	0	0	28	36	0.0
CP008925.1	h6.sal.bam	other	3227960	3227960	0	+	1	0	28	36	1.0
CP008925.1	h6.sal.bam	other	3227961	3227961	0	+	0	0	26	37	0.0
CP008925.1	h6.sal.bam	other	3227962	3227962	0	+	1	0	27	38	1.0
CP008925.1	h6.sal.bam	other	3227963	3227963	0	+	1	0	28	38	1.0
CP008925.1	h6.sal.bam	other	3227964	3227964	0	+	1	0	28	39	1.0
CP008925.1	h6.sal.bam	other	3227965	3227965	0	+	0	0	28	39	0.0
CP008925.1	h6.sal.bam	other	3227966	3227966	0	+	0	0	27	39	0.0
CP008925.1	h6.sal.bam	other	3227967	3227967	0	+	0	1	26	39	0.0
CP008925.1	h6.sal.bam	other	3227968	3227968	0	+	0	1	26	38	0.0
CP008925.1	h6.sal.bam	other	3227969	3227969	0	+	0	2	25	38	0.0
CP008925.1	h6.sal.bam	other	3227970	3227970	0	+	0	1	24	36	0.0
CP008925.1	h6.sal.bam	other	3227971	3227971	0	+	0	0	22	35	0.0
CP008925.1	h6.sal.bam	other	3227972	3227972	0	+	0	0	22	35	0.0
CP008925.1	h6.sal.bam	other	3227973	3227973	0	+	0	1	20	37	0.0
CP008925.1	h6.sal.bam	other	3227974	3227974	0	+	0	0	20	36	0.0
CP008925.1	h6.sal.bam	other	3227975	3227975	0	+	0	0	20	36	0.0
CP008925.1	h6.sal.bam	other	3227976	3227976	0	+	0	0	18	36	0.0
CP008925.1	h6.sal.bam	other	3227977	3227977	0	+	0	1	18	38	0.0
CP008925.1	h6.sal.bam	other	3227978	3227978	0	+	1	1	19	37	1.0
CP008925.1	h6.sal.bam	other	3227979	3227979	0	+	0	1	19	36	0.0
CP008925.1	h6.sal.bam	other	3227980	3227980	0	+	1	0	20	36	1.0
CP008925.1	h6.sal.bam	other	3227981	3227981	0	+	0	2	20	36	0.0
CP008925.1	h6.sal.bam	other	3227982	3227982	0	+	0	0	20	34	0.0
CP008925.1	h6.sal.bam	other	3227983	3227983	0	+	0	0	20	34	0.0
CP008925.1	h6.sal.bam	other	3227984	3227984	0	+	2	3	22	34	2.0
CP008925.1	h6.sal.bam	other	3227985	3227985	0	+	5	0	27	31	5.0
CP008925.1	h6.sal.bam	other	3227986	3227986	0	+	0	0	26	32	0.0
CP008925.1	h6.sal.bam	other	3227987	3227987	0	+	0	0	26	32	0.0
CP008925.1	h6.sal.bam	other	3227988	3227988	0	+	0	0	26	32	0.0
CP008925.1	h6.sal.bam	other	3227989	3227989	0	+	2	2	28	32	2.0
CP008925.1	h6.sal.bam	other	3227990	3227990	0	+	0	1	28	30	0.0
CP008925.1	h6.sal.bam	other	3227991	3227991	0	+	1	1	29	29	1.0
CP008925.1	h6.sal.bam	other	3227992	3227992	0	+	1	0	30	28	1.0
CP008925.1	h6.sal.bam	other	3227993	3227993	0	+	0	1	30	30	0.0
CP008925.1	h6.sal.bam	other	3227994	3227994	0	+	0	0	28	29	0.0
CP008925.1	h6.sal.bam	other	3227995	3227995	0	+	0	0	28	29	0.0
CP008925.1	h6.sal.bam	other	3227996	3227996	0	+	1	1	29	31	1.0
CP008925.1	h6.sal.bam	other	3227997	3227997	0	+	0	0	29	30	0.0
CP008925.1	h6.sal.bam	other	3227998	3227998	0	+	1	3	30	30	1.0
CP008925.1	h6.sal.bam	other	3227999	3227999	0	+	0	0	30	28	0.0
CP008925.1	h6.sal.bam	other	3228000	3228000	0	+	1	1	29	31	1.0
CP008925.1	h6.sal.bam	other	3228001	3228001	0	+	1	1	30	30	1.0
CP008925.1	h6.sal.bam	other	3228002	3228002	0	+	0	1	30	29	0.0
CP008925.1	h6.sal.bam	other	3228003	3228003	0	+	1	0	30	30	1.0
CP008925.1	h6.sal.bam	other	3228004	3228004	0	+	0	0	30	30	0.0
CP008925.1	h6.sal.bam	other	3228005	3228005	0	+	0	0	30	30	0.0
CP008925.1	h6.sal.bam	other	3228006	3228006	0	+	0	0	29	31	0.0
CP008925.1	h6.sal.bam	other	3228007	3228007	0	+	1	1	30	31	1.0
CP008925.1	h6.sal.bam	other	3228008	3228008	0	+	0	0	30	30	0.0
CP008925.1	h6.sal.bam	other	3228009	3228009	0	+	0	0	29	30	0.0
CP008925.1	h6.sal.bam	other	3228010	3228010	0	+	0	0	28	30	0.0
CP008925.1	h6.sal.bam	other	3228011	3228011	0	+	0	0	28	30	0.0
CP008925.1	h6.sal.bam	other	3228012	3228012	0	+	0	0	27	33	0.0
CP008925.1	h6.sal.bam	other	3228013	3228013	0	+	0	0	27	33	0.0
CP008925.1	h6.sal.bam	other	3228014	3228014	0	+	0	3	27	33	0.0
CP008925.1	h6.sal.bam	other	3228015	3228015	0	+	0	1	27	30	0.0
CP008925.1	h6.sal.bam	other	3228016	3228016	0	+	0	1	27	29	0.0
CP008925.1	h6.sal.bam	other	3228017	3228017	0	+	1	0	27	28	1.0
CP008925.1	h6.sal.bam	other	3228018	3228018	0	+	3	0	30	28	3.0
CP008925.1	h6.sal.bam	other	3228019	3228019	0	+	0	0	30	28	0.0
CP008925.1	h6.sal.bam	other	3228020	3228020	0	+	0	1	30	28	0.0
CP008925.1	h6.sal.bam	other	3228021	3228021	0	+	0	0	30	27	0.0
CP008925.1	h6.sal.bam	other	3228022	3228022	0	+	0	1	28	31	0.0
CP008925.1	h6.sal.bam	other	3228023	3228023	0	+	1	0	29	31	1.0
CP008925.1	h6.sal.bam	other	3228024	3228024	0	+	1	0	30	31	1.0
CP008925.1	h6.sal.bam	other	3228025	3228025	0	+	1	0	31	31	1.0
CP008925.1	h6.sal.bam	other	3228026	3228026	0	+	0	0	31	31	0.0
CP008925.1	h6.sal.bam	other	3228027	3228027	0	+	2	0	33	31	2.0
CP008925.1	h6.sal.bam	other	3228028	3228028	0	+	0	0	33	31	0.0
CP008925.1	h6.sal.bam	other	3228029	3228029	0	+	1	0	33	31	1.0
CP008925.1	h6.sal.bam	other	3228030	3228030	0	+	0	0	33	32	0.0
CP008925.1	h6.sal.bam	other	3228031	3228031	0	+	0	1	33	32	0.0
CP008925.1	h6.sal.bam	other	3228032	3228032	0	+	0	1	33	31	0.0
CP008925.1	h6.sal.bam	other	3228033	3228033	0	+	0	0	33	30	0.0
CP008925.1	h6.sal.bam	other	3228034	3228034	0	+	0	0	33	30	0.0
CP008925.1	h6.sal.bam	other	3228035	3228035	0	+	0	1	32	31	0.0
CP008925.1	h6.sal.bam	other	3228036	3228036	0	+	0	1	31	30	0.0
CP008925.1	h6.sal.bam	other	3228037	3228037	0	+	0	0	31	29	0.0
CP008925.1	h6.sal.bam	other	3228038	3228038	0	+	1	1	31	29	1.0
CP008925.1	h6.sal.bam	other	3228039	3228039	0	+	0	0	30	28	0.0
CP008925.1	h6.sal.bam	other	3228040	3228040	0	+	0	0	30	28	0.0
CP008925.1	h6.sal.bam	other	3228041	3228041	0	+	0	0	30	28	0.0
CP008925.1	h6.sal.bam	other	3228042	3228042	0	+	0	0	30	28	0.0
CP008925.1	h6.sal.bam	other	3228043	3228043	0	+	0	1	30	29	0.0
CP008925.1	h6.sal.bam	other	3228044	3228044	0	+	0	0	30	28	0.0
CP008925.1	h6.sal.bam	other	3228045	3228045	0	+	2	0	32	31	2.0
CP008925.1	h6.sal.bam	other	3228046	3228046	0	+	0	2	32	31	0.0
CP008925.1	h6.sal.bam	other	3228047	3228047	0	+	0	0	32	30	0.0
CP008925.1	h6.sal.bam	other	3228048	3228048	0	+	0	0	32	30	0.0
CP008925.1	h6.sal.bam	other	3228049	3228049	0	+	0	0	32	31	0.0
CP008925.1	h6.sal.bam	other	3228050	3228050	0	+	0	0	32	32	0.0
CP008925.1	h6.sal.bam	other	3228051	3228051	0	+	0	2	32	32	0.0
CP008925.1	h6.sal.bam	other	3228052	3228052	0	+	0	0	32	30	0.0
CP008925.1	h6.sal.bam	other	3228053	3228053	0	+	0	0	31	30	0.0
CP008925.1	h6.sal.bam	other	3228054	3228054	0	+	1	1	31	31	1.0
CP008925.1	h6.sal.bam	GTTC	3228055	3228055	3228063	+	1	0	32	31	1.0
CP008925.1	h6.sal.bam	other	3228056	3228056	0	+	1	0	33	31	1.0
CP008925.1	h6.sal.bam	GTTC	3228057	3228057	3228063	+	1	0	34	32	1.0
CP008925.1	h6.sal.bam	other	3228058	3228058	0	+	0	0	34	32	0.0
CP008925.1	h6.sal.bam	other	3228059	3228059	0	+	2	0	29	32	2.0
CP008925.1	h6.sal.bam	other	3228060	3228060	0	+	0	1	29	32	0.0
CP008925.1	h6.sal.bam	other	3228061	3228061	0	+	0	0	29	31	0.0
CP008925.1	h6.sal.bam	other	3228062	3228062	0	+	1	0	30	32	1.0
CP008925.1	h6.sal.bam	other	3228063	3228063	0	+	1	0	31	32	1.0
CP008925.1	h6.sal.bam	other	3228064	3228064	0	+	2	1	31	32	2.0
CP008925.1	h6.sal.bam	other	3228065	3228065	0	+	0	1	31	31	0.0
CP008925.1	h6.sal.bam	other	3228066	3228066	0	+	1	0	31	30	1.0
CP008925.1	h6.sal.bam	other	3228067	3228067	0	+	0	0	30	30	0.0
CP008925.1	h6.sal.bam	other	3228068	3228068	0	+	0	0	30	30	0.0
CP008925.1	h6.sal.bam	other	3228069	3228069	0	+	0	0	30	34	0.0
CP008925.1	h6.sal.bam	other	3228070	3228070	0	+	0	2	30	34	0.0
CP008925.1	h6.sal.bam	other	3228071	3228071	0	+	1	0	30	32	1.0
CP008925.1	h6.sal.bam	GTTC	3228072	3228072	3228063	+	0	1	30	34	0.0
CP008925.1	h6.sal.bam	other	3228073	3228073	0	+	0	0	28	33	0.0
CP008925.1	h6.sal.bam	GTTC	3228074	3228074	3228063	+	0	3	28	34	0.0
CP008925.1	h6.sal.bam	other	3228075	3228075	0	+	0	0	28	31	0.0
CP008925.1	h6.sal.bam	other	3228076	3228076	0	+	0	2	27	31	0.0
CP008925.1	h6.sal.bam	other	3228077	3228077	0	+	0	0	27	29	0.0
CP008925.1	h6.sal.bam	other	3228078	3228078	0	+	1	0	27	29	1.0
CP008925.1	h6.sal.bam	other	3228079	3228079	0	+	0	0	27	29	0.0
CP008925.1	h6.sal.bam	other	3228080	3228080	0	+	0	1	27	30	0.0
CP008925.1	h6.sal.bam	other	3228081	3228081	0	+	1	0	27	30	1.0
CP008925.1	h6.sal.bam	other	3228082	3228082	0	+	0	0	27	30	0.0
CP008925.1	h6.sal.bam	other	3228083	3228083	0	+	1	2	28	30	1.0
CP008925.1	h6.sal.bam	other	3228084	3228084	0	+	0	0	28	28	0.0
CP008925.1	h6.sal.bam	other	3228085	3228085	0	+	0	1	28	29	0.0
CP008925.1	h6.sal.bam	other	3228086	3228086	0	+	0	0	28	28	0.0
CP008925.1	h6.sal.bam	other	3228087	3228087	0	+	0	0	28	28	0.0
CP008925.1	h6.sal.bam	other	3228088	3228088	0	+	2	0	30	28	2.0
CP008925.1	h6.sal.bam	other	3228089	3228089	0	+	0	0	30	28	0.0
CP008925.1	h6.sal.bam	other	3228090	3228090	0	+	2	0	32	28	2.0
CP008925.1	h6.sal.bam	other	3228091	3228091	0	+	0	1	31	29	0.0
CP008925.1	h6.sal.bam	other	3228092	3228092	0	+	0	1	28	29	0.0
CP008925.1	h6.sal.bam	other	3228093	3228093	0	+	2	2	30	28	2.0
CP008925.1	h6.sal.bam	other	3228094	3228094	0	+	0	0	30	26	0.0
CP008925.1	h6.sal.bam	other	3228095	3228095	0	+	1	0	31	26	1.0
CP008925.1	h6.sal.bam	other	3228096	3228096	0	+	0	1	31	26	0.0
CP008925.1	h6.sal.bam	other	3228097	3228097	0	+	1	0	30	26	1.0
CP008925.1	h6.sal.bam	other	3228098	3228098	0	+	0	0	30	26	0.0
CP008925.1	h6.sal.bam	other	3228099	3228099	0	+	0	0	30	26	0.0
CP008925.1	h6.sal.bam	other	3228100	3228100	0	+	0	0	29	26	0.0
CP008925.1	h6.sal.bam	other	3228101	3228101	0	+	0	0	29	26	0.0
CP008925.1	h6.sal.bam	other	3228102	3228102	0	+	1	0	28	26	1.0
CP008925.1	h6.sal.bam	other	3228103	3228103	0	+	0	1	27	27	0.0
CP008925.1	h6.sal.bam	other	3228104	3228104	0	+	0	0	27	26	0.0
CP008925.1	h6.sal.bam	other	3228105	3228105	0	+	0	0	27	26	0.0
CP008925.1	h6.sal.bam	other	3228106	3228106	0	+	1	0	28	27	1.0
CP008925.1	h6.sal.bam	other	3228107	3228107	0	+	0	0	28	27	0.0
CP008925.1	h6.sal.bam	other	3228108	3228108	0	+	1	1	29	27	1.0
CP008925.1	h6.sal.bam	other	3228109	3228109	0	+	0	0	29	26	0.0
CP008925.1	h6.sal.bam	other	3228110	3228110	0	+	0	0	29	27	0.0
CP008925.1	h6.sal.bam	other	3228111	3228111	0	+	0	0	29	27	0.0
CP008925.1	h6.sal.bam	other	3228112	3228112	0	+	0	0	29	27	0.0
CP008925.1	h6.sal.bam	other	3228113	3228113	0	+	0	0	28	27	0.0
CP008925.1	h6.sal.bam	other	3228114	3228114	0	+	1	0	29	27	1.0
CP008925.1	h6.sal.bam	other	3228115	3228115	0	+	1	1	30	27	1.0
CP008925.1	h6.sal.bam	other	3228116	3228116	0	+	0	0	30	26	0.0
CP008925.1	h6.sal.bam	other	3228117	3228117	0	+	0	0	30	26	0.0
CP008925.1	h6.sal.bam	other	3228118	3228118	0	+	0	1	30	26	0.0
CP008925.1	h6.sal.bam	other	3228119	3228119	0	+	0	2	30	25	0.0
CP008925.1	h6.sal.bam	other	3228120	3228120	0	+	2	0	30	24	2.0
CP008925.1	h6.sal.bam	other	3228121	3228121	0	+	0	1	30	24	0.0
CP008925.1	h6.sal.bam	other	3228122	3228122	0	+	1	0	31	24	1.0
CP008925.1	h6.sal.bam	other	3228123	3228123	0	+	0	1	31	24	0.0
CP008925.1	h6.sal.bam	other	3228124	3228124	0	+	0	1	31	23	0.0
CP008925.1	h6.sal.bam	other	3228125	3228125	0	+	0	0	31	23	0.0
CP008925.1	h6.sal.bam	other	3228126	3228126	0	+	2	0	33	25	2.0
CP008925.1	h6.sal.bam	other	3228127	3228127	0	+	0	0	33	25	0.0
CP008925.1	h6.sal.bam	other	3228128	3228128	0	+	0	1	33	27	0.0
CP008925.1	h6.sal.bam	other	3228129	3228129	0	+	0	1	31	27	0.0
CP008925.1	h6.sal.bam	other	3228130	3228130	0	+	0	1	31	26	0.0
CP008925.1	h6.sal.bam	other	3228131	3228131	0	+	0	0	30	25	0.0
CP008925.1	h6.sal.bam	other	3228132	3228132	0	+	0	0	29	25	0.0
CP008925.1	h6.sal.bam	other	3228133	3228133	0	+	0	0	29	25	0.0
CP008925.1	h6.sal.bam	other	3228134	3228134	0	+	0	0	27	25	0.0
CP008925.1	h6.sal.bam	other	3228135	3228135	0	+	0	0	27	25	0.0
CP008925.1	h6.sal.bam	other	3228136	3228136	0	+	0	1	25	27	0.0
CP008925.1	h6.sal.bam	other	3228137	3228137	0	+	1	0	23	26	1.0
CP008925.1	h6.sal.bam	other	3228138	3228138	0	+	0	0	23	26	0.0
CP008925.1	h6.sal.bam	other	3228139	3228139	0	+	0	0	23	27	0.0
CP008925.1	h6.sal.bam	other	3228140	3228140	0	+	0	0	23	27	0.0
CP008925.1	h6.sal.bam	other	3228141	3228141	0	+	0	0	23	27	0.0
CP008925.1	h6.sal.bam	other	3228142	3228142	0	+	0	3	23	27	0.0
CP008925.1	h6.sal.bam	other	3228143	3228143	0	+	0	1	23	24	0.0
CP008925.1	h6.sal.bam	other	3228144	3228144	0	+	0	0	23	23	0.0
CP008925.1	h6.sal.bam	other	3228145	3228145	0	+	0	0	22	23	0.0
CP008925.1	h6.sal.bam	other	3228146	3228146	0	+	1	2	23	23	1.0
CP008925.1	h6.sal.bam	other	3228147	3228147	0	+	0	0	23	22	0.0
CP008925.1	h6.sal.bam	other	3228148	3228148	0	+	1	1	24	22	1.0
CP008925.1	h6.sal.bam	other	3228149	3228149	0	+	0	0	24	21	0.0
CP008925.1	h6.sal.bam	other	3228150	3228150	0	+	0	0	24	21	0.0
CP008925.1	h6.sal.bam	other	3228151	3228151	0	+	0	0	23	21	0.0
CP008925.1	h6.sal.bam	other	3228152	3228152	0	+	0	0	23	21	0.0
CP008925.1	h6.sal.bam	other	3228153	3228153	0	+	1	1	24	23	1.0
CP008925.1	h6.sal.bam	other	3228154	3228154	0	+	0	1	23	23	0.0
CP008925.1	h6.sal.bam	other	3228155	3228155	0	+	0	0	23	22	0.0
CP008925.1	h6.sal.bam	other	3228156	3228156	0	+	0	0	23	22	0.0
CP008925.1	h6.sal.bam	other	3228157	3228157	0	+	1	0	24	22	1.0
CP008925.1	h6.sal.bam	other	3228158	3228158	0	+	0	0	23	22	0.0
CP008925.1	h6.sal.bam	other	3228159	3228159	0	+	0	1	23	22	0.0
CP008925.1	h6.sal.bam	other	3228160	3228160	0	+	0	0	23	22	0.0
CP008925.1	h6.sal.bam	other	3228161	3228161	0	+	0	0	23	22	0.0
CP008925.1	h6.sal.bam	other	3228162	3228162	0	+	0	0	21	22	0.0
CP008925.1	h6.sal.bam	other	3228163	3228163	0	+	1	0	22	22	1.0
CP008925.1	h6.sal.bam	other	3228164	3228164	0	+	0	0	22	22	0.0
CP008925.1	h6.sal.bam	other	3228165	3228165	0	+	1	1	21	22	1.0
CP008925.1	h6.sal.bam	other	3228166	3228166	0	+	0	1	21	21	0.0
CP008925.1	h6.sal.bam	other	3228167	3228167	0	+	0	0	19	21	0.0
CP008925.1	h6.sal.bam	other	3228168	3228168	0	+	2	0	21	23	2.0
CP008925.1	h6.sal.bam	GAAC	3228169	3228169	3228177	+	0	0	20	24	0.0
CP008925.1	h6.sal.bam	other	3228170	3228170	0	+	0	0	20	24	0.0
CP008925.1	h6.sal.bam	GAAC	3228171	3228171	3228177	+	1	1	20	24	1.0
CP008925.1	h6.sal.bam	other	3228172	3228172	0	+	0	0	20	24	0.0
CP008925.1	h6.sal.bam	other	3228173	3228173	0	+	0	0	20	24	0.0
CP008925.1	h6.sal.bam	other	3228174	3228174	0	+	0	0	20	24	0.0
CP008925.1	h6.sal.bam	other	3228175	3228175	0	+	0	0	20	24	0.0
CP008925.1	h6.sal.bam	other	3228176	3228176	0	+	0	0	19	24	0.0
CP008925.1	h6.sal.bam	other	3228177	3228177	0	+	1	1	20	24	1.0
CP008925.1	h6.sal.bam	other	3228178	3228178	0	+	0	1	20	23	0.0
CP008925.1	h6.sal.bam	other	3228179	3228179	0	+	0	1	20	22	0.0
CP008925.1	h6.sal.bam	other	3228180	3228180	0	+	2	0	22	21	2.0
CP008925.1	h6.sal.bam	other	3228181	3228181	0	+	0	0	21	21	0.0
CP008925.1	h6.sal.bam	other	3228182	3228182	0	+	0	0	21	25	0.0
CP008925.1	h6.sal.bam	other	3228183	3228183	0	+	2	1	22	25	2.0
CP008925.1	h6.sal.bam	other	3228184	3228184	0	+	2	0	24	24	2.0
CP008925.1	h6.sal.bam	other	3228185	3228185	0	+	0	0	24	27	0.0
CP008925.1	h6.sal.bam	GAAC	3228186	3228186	3228177	+	0	0	24	28	0.0
CP008925.1	h6.sal.bam	other	3228187	3228187	0	+	0	0	24	28	0.0
CP008925.1	h6.sal.bam	GAAC	3228188	3228188	3228177	+	1	0	24	28	1.0
CP008925.1	h6.sal.bam	other	3228189	3228189	0	+	1	0	24	29	1.0
CP008925.1	h6.sal.bam	other	3228190	3228190	0	+	0	0	24	30	0.0
CP008925.1	h6.sal.bam	other	3228191	3228191	0	+	0	1	24	30	0.0
CP008925.1	h6.sal.bam	other	3228192	3228192	0	+	0	0	24	29	0.0
CP008925.1	h6.sal.bam	other	3228193	3228193	0	+	0	0	24	29	0.0
CP008925.1	h6.sal.bam	other	3228194	3228194	0	+	1	0	25	31	1.0
CP008925.1	h6.sal.bam	other	3228195	3228195	0	+	0	0	23	31	0.0
CP008925.1	h6.sal.bam	other	3228196	3228196	0	+	0	0	23	31	0.0
CP008925.1	h6.sal.bam	other	3228197	3228197	0	+	0	0	22	31	0.0
CP008925.1	h6.sal.bam	other	3228198	3228198	0	+	0	0	22	31	0.0
CP008925.1	h6.sal.bam	other	3228199	3228199	0	+	0	1	22	31	0.0
CP008925.1	h6.sal.bam	other	3228200	3228200	0	+	0	3	22	30	0.0
CP008925.1	h6.sal.bam	other	3228201	3228201	0	+	0	0	20	27	0.0
CP008925.1	h6.sal.bam	other	3228202	3228202	0	+	4	1	24	27	4.0
CP008925.1	h6.sal.bam	other	3228203	3228203	0	+	1	1	25	26	1.0
CP008925.1	h6.sal.bam	other	3228204	3228204	0	+	1	0	26	25	1.0
CP008925.1	h6.sal.bam	other	3228205	3228205	0	+	0	0	26	25	0.0
CP008925.1	h6.sal.bam	other	3228206	3228206	0	+	0	0	26	25	0.0
CP008925.1	h6.sal.bam	other	3228207	3228207	0	+	0	0	26	26	0.0
CP008925.1	h6.sal.bam	other	3228208	3228208	0	+	1	0	27	26	1.0
CP008925.1	h6.sal.bam	other	3228209	3228209	0	+	1	0	28	27	1.0
CP008925.1	h6.sal.bam	other	3228210	3228210	0	+	2	2	30	27	2.0
CP008925.1	h6.sal.bam	other	3228211	3228211	0	+	0	1	29	25	0.0
CP008925.1	h6.sal.bam	other	3228212	3228212	0	+	0	0	29	24	0.0
CP008925.1	h6.sal.bam	other	3228213	3228213	0	+	0	0	29	25	0.0
CP008925.1	h6.sal.bam	other	3228214	3228214	0	+	0	0	29	25	0.0
CP008925.1	h6.sal.bam	other	3228215	3228215	0	+	0	0	29	26	0.0
CP008925.1	h6.sal.bam	other	3228216	3228216	0	+	1	0	30	26	1.0
CP008925.1	h6.sal.bam	other	3228217	3228217	0	+	0	0	30	26	0.0
CP008925.1	h6.sal.bam	other	3228218	3228218	0	+	0	0	30	26	0.0
CP008925.1	h6.sal.bam	other	3228219	3228219	0	+	2	0	32	26	2.0
CP008925.1	h6.sal.bam	other	3228220	3228220	0	+	2	1	33	27	2.0
CP008925.1	h6.sal.bam	other	3228221	3228221	0	+	1	0	34	26	1.0
CP008925.1	h6.sal.bam	other	3228222	3228222	0	+	0	0	34	26	0.0
CP008925.1	h6.sal.bam	other	3228223	3228223	0	+	0	0	33	28	0.0
CP008925.1	h6.sal.bam	GAAC	3228224	3228224	3228232	+	0	0	33	28	0.0
CP008925.1	h6.sal.bam	other	3228225	3228225	0	+	0	0	33	29	0.0
CP008925.1	h6.sal.bam	GAAC	3228226	3228226	3228232	+	2	0	35	29	2.0
CP008925.1	h6.sal.bam	other	3228227	3228227	0	+	1	2	36	30	1.0
CP008925.1	h6.sal.bam	other	3228228	3228228	0	+	0	1	35	28	0.0
CP008925.1	h6.sal.bam	other	3228229	3228229	0	+	1	0	36	27	1.0
CP008925.1	h6.sal.bam	other	3228230	3228230	0	+	0	0	36	27	0.0
CP008925.1	h6.sal.bam	other	3228231	3228231	0	+	0	0	35	28	0.0
CP008925.1	h6.sal.bam	other	3228232	3228232	0	+	0	0	35	28	0.0
CP008925.1	h6.sal.bam	other	3228233	3228233	0	+	1	0	36	29	1.0
CP008925.1	h6.sal.bam	other	3228234	3228234	0	+	0	1	36	29	0.0
CP008925.1	h6.sal.bam	other	3228235	3228235	0	+	0	0	36	28	0.0
CP008925.1	h6.sal.bam	other	3228236	3228236	0	+	0	0	36	28	0.0
CP008925.1	h6.sal.bam	other	3228237	3228237	0	+	1	0	37	29	1.0
CP008925.1	h6.sal.bam	other	3228238	3228238	0	+	0	0	36	31	0.0
CP008925.1	h6.sal.bam	other	3228239	3228239	0	+	0	0	35	33	0.0
CP008925.1	h6.sal.bam	other	3228240	3228240	0	+	0	0	35	33	0.0
CP008925.1	h6.sal.bam	GAAC	3228241	3228241	3228232	+	0	1	35	33	0.0
CP008925.1	h6.sal.bam	other	3228242	3228242	0	+	0	2	33	33	0.0
CP008925.1	h6.sal.bam	GAAC	3228243	3228243	3228232	+	2	1	35	31	2.0
CP008925.1	h6.sal.bam	other	3228244	3228244	0	+	0	0	35	30	0.0
CP008925.1	h6.sal.bam	other	3228245	3228245	0	+	2	0	37	30	2.0
CP008925.1	h6.sal.bam	other	3228246	3228246	0	+	0	1	36	30	0.0
CP008925.1	h6.sal.bam	other	3228247	3228247	0	+	0	1	36	40	0.0
CP008925.1	h6.sal.bam	other	3228248	3228248	0	+	1	0	37	39	1.0
CP008925.1	h6.sal.bam	other	3228249	3228249	0	+	1	0	38	39	1.0
CP008925.1	h6.sal.bam	other	3228250	3228250	0	+	0	0	38	39	0.0
CP008925.1	h6.sal.bam	other	3228251	3228251	0	+	0	1	38	41	0.0
CP008925.1	h6.sal.bam	other	3228252	3228252	0	+	0	1	37	40	0.0
CP008925.1	h6.sal.bam	other	3228253	3228253	0	+	1	0	38	40	1.0
CP008925.1	h6.sal.bam	other	3228254	3228254	0	+	1	2	39	40	1.0
CP008925.1	h6.sal.bam	other	3228255	3228255	0	+	0	1	37	39	0.0
CP008925.1	h6.sal.bam	other	3228256	3228256	0	+	0	1	37	39	0.0
CP008925.1	h6.sal.bam	other	3228257	3228257	0	+	1	0	34	38	1.0
CP008925.1	h6.sal.bam	other	3228258	3228258	0	+	0	2	34	38	0.0
CP008925.1	h6.sal.bam	other	3228259	3228259	0	+	0	0	34	36	0.0
CP008925.1	h6.sal.bam	other	3228260	3228260	0	+	0	1	34	36	0.0
CP008925.1	h6.sal.bam	other	3228261	3228261	0	+	1	0	35	35	1.0
CP008925.1	h6.sal.bam	other	3228262	3228262	0	+	0	0	35	35	0.0
CP008925.1	h6.sal.bam	other	3228263	3228263	0	+	2	1	36	35	2.0
CP008925.1	h6.sal.bam	other	3228264	3228264	0	+	1	1	36	41	1.0
CP008925.1	h6.sal.bam	other	3228265	3228265	0	+	0	0	36	40	0.0
CP008925.1	h6.sal.bam	other	3228266	3228266	0	+	0	0	36	40	0.0
CP008925.1	h6.sal.bam	other	3228267	3228267	0	+	0	0	36	41	0.0
CP008925.1	h6.sal.bam	other	3228268	3228268	0	+	0	0	35	41	0.0
CP008925.1	h6.sal.bam	other	3228269	3228269	0	+	0	0	35	41	0.0
CP008925.1	h6.sal.bam	other	3228270	3228270	0	+	0	0	35	41	0.0
CP008925.1	h6.sal.bam	other	3228271	3228271	0	+	0	0	35	41	0.0
CP008925.1	h6.sal.bam	other	3228272	3228272	0	+	1	0	36	42	1.0
CP008925.1	h6.sal.bam	other	3228273	3228273	0	+	0	0	36	42	0.0
CP008925.1	h6.sal.bam	other	3228274	3228274	0	+	0	0	36	42	0.0
CP008925.1	h6.sal.bam	other	3228275	3228275	0	+	0	0	36	42	0.0
CP008925.1	h6.sal.bam	other	3228276	3228276	0	+	0	0	36	42	0.0
CP008925.1	h6.sal.bam	other	3228277	3228277	0	+	0	0	32	42	0.0
CP008925.1	h6.sal.bam	other	3228278	3228278	0	+	0	1	31	43	0.0
CP008925.1	h6.sal.bam	other	3228279	3228279	0	+	1	0	31	43	1.0
CP008925.1	h6.sal.bam	other	3228280	3228280	0	+	1	0	32	43	1.0
CP008925.1	h6.sal.bam	other	3228281	3228281	0	+	0	0	32	43	0.0
CP008925.1	h6.sal.bam	other	3228282	3228282	0	+	0	1	32	44	0.0
CP008925.1	h6.sal.bam	other	3228283	3228283	0	+	0	0	31	43	0.0
CP008925.1	h6.sal.bam	other	3228284	3228284	0	+	0	0	30	44	0.0
CP008925.1	h6.sal.bam	other	3228285	3228285	0	+	0	0	28	45	0.0
CP008925.1	h6.sal.bam	other	3228286	3228286	0	+	1	0	29	45	1.0
CP008925.1	h6.sal.bam	other	3228287	3228287	0	+	0	1	29	45	0.0
CP008925.1	h6.sal.bam	other	3228288	3228288	0	+	0	0	29	45	0.0
CP008925.1	h6.sal.bam	other	3228289	3228289	0	+	0	1	29	46	0.0
CP008925.1	h6.sal.bam	other	3228290	3228290	0	+	0	0	27	45	0.0
CP008925.1	h6.sal.bam	other	3228291	3228291	0	+	0	0	27	45	0.0
CP008925.1	h6.sal.bam	other	3228292	3228292	0	+	0	0	27	45	0.0
CP008925.1	h6.sal.bam	other	3228293	3228293	0	+	0	0	26	46	0.0
CP008925.1	h6.sal.bam	other	3228294	3228294	0	+	0	1	23	46	0.0
CP008925.1	h6.sal.bam	other	3228295	3228295	0	+	0	0	22	45	0.0
CP008925.1	h6.sal.bam	other	3228296	3228296	0	+	0	1	22	45	0.0
CP008925.1	h6.sal.bam	other	3228297	3228297	0	+	1	1	23	45	1.0
CP008925.1	h6.sal.bam	other	3228298	3228298	0	+	0	0	21	44	0.0
CP008925.1	h6.sal.bam	other	3228299	3228299	0	+	0	1	21	44	0.0
CP008925.1	h6.sal.bam	other	3228300	3228300	0	+	1	0	21	43	1.0
CP008925.1	h6.sal.bam	other	3228301	3228301	0	+	2	1	23	43	2.0
CP008925.1	h6.sal.bam	other	3228302	3228302	0	+	0	0	23	42	0.0
CP008925.1	h6.sal.bam	other	3228303	3228303	0	+	0	0	23	43	0.0
CP008925.1	h6.sal.bam	other	3228304	3228304	0	+	0	1	23	43	0.0
CP008925.1	h6.sal.bam	other	3228305	3228305	0	+	0	0	23	43	0.0
CP008925.1	h6.sal.bam	other	3228306	3228306	0	+	0	0	23	43	0.0
CP008925.1	h6.sal.bam	other	3228307	3228307	0	+	0	1	23	43	0.0
CP008925.1	h6.sal.bam	other	3228308	3228308	0	+	0	0	22	44	0.0
CP008925.1	h6.sal.bam	other	3228309	3228309	0	+	0	0	22	44	0.0
CP008925.1	h6.sal.bam	other	3228310	3228310	0	+	0	0	22	44	0.0
CP008925.1	h6.sal.bam	other	3228311	3228311	0	+	0	1	22	44	0.0
CP008925.1	h6.sal.bam	other	3228312	3228312	0	+	1	2	22	43	1.0
CP008925.1	h6.sal.bam	other	3228313	3228313	0	+	1	2	23	41	1.0
CP008925.1	h6.sal.bam	other	3228314	3228314	0	+	0	0	22	39	0.0
CP008925.1	h6.sal.bam	other	3228315	3228315	0	+	2	0	24	39	2.0
CP008925.1	h6.sal.bam	other	3228316	3228316	0	+	0	1	24	39	0.0
CP008925.1	h6.sal.bam	other	3228317	3228317	0	+	0	0	24	39	0.0
CP008925.1	h6.sal.bam	other	3228318	3228318	0	+	0	0	23	39	0.0
CP008925.1	h6.sal.bam	other	3228319	3228319	0	+	0	0	21	40	0.0
CP008925.1	h6.sal.bam	GTTC	3228320	3228320	3228328	+	0	11	21	40	0.0
CP008925.1	h6.sal.bam	other	3228321	3228321	0	+	0	1	21	30	0.0
CP008925.1	h6.sal.bam	GTTC	3228322	3228322	3228328	+	7	1	28	29	7.0
CP008925.1	h6.sal.bam	other	3228323	3228323	0	+	0	0	27	28	0.0
CP008925.1	h6.sal.bam	other	3228324	3228324	0	+	1	1	26	28	1.0
CP008925.1	h6.sal.bam	other	3228325	3228325	0	+	2	0	28	28	2.0
CP008925.1	h6.sal.bam	other	3228326	3228326	0	+	0	0	28	28	0.0
CP008925.1	h6.sal.bam	other	3228327	3228327	0	+	0	1	28	28	0.0
CP008925.1	h6.sal.bam	other	3228328	3228328	0	+	1	0	28	27	1.0
CP008925.1	h6.sal.bam	other	3228329	3228329	0	+	0	0	28	27	0.0
CP008925.1	h6.sal.bam	other	3228330	3228330	0	+	1	1	29	27	1.0
CP008925.1	h6.sal.bam	other	3228331	3228331	0	+	0	0	29	26	0.0
CP008925.1	h6.sal.bam	other	3228332	3228332	0	+	0	0	28	26	0.0
CP008925.1	h6.sal.bam	other	3228333	3228333	0	+	0	0	28	27	0.0
CP008925.1	h6.sal.bam	other	3228334	3228334	0	+	0	0	28	27	0.0
CP008925.1	h6.sal.bam	other	3228335	3228335	0	+	0	0	27	30	0.0
CP008925.1	h6.sal.bam	other	3228336	3228336	0	+	0	0	25	30	0.0
CP008925.1	h6.sal.bam	GTTC	3228337	3228337	3228328	+	0	7	25	31	0.0
CP008925.1	h6.sal.bam	other	3228338	3228338	0	+	0	0	25	24	0.0
CP008925.1	h6.sal.bam	GTTC	3228339	3228339	3228328	+	4	0	28	28	4.0
CP008925.1	h6.sal.bam	other	3228340	3228340	0	+	0	0	28	30	0.0
CP008925.1	h6.sal.bam	other	3228341	3228341	0	+	0	1	28	30	0.0
CP008925.1	h6.sal.bam	other	3228342	3228342	0	+	0	1	28	31	0.0
CP008925.1	h6.sal.bam	other	3228343	3228343	0	+	1	0	29	30	1.0
CP008925.1	h6.sal.bam	other	3228344	3228344	0	+	2	0	30	30	2.0
CP008925.1	h6.sal.bam	other	3228345	3228345	0	+	0	1	30	30	0.0
CP008925.1	h6.sal.bam	other	3228346	3228346	0	+	0	0	30	30	0.0
CP008925.1	h6.sal.bam	other	3228347	3228347	0	+	0	0	30	30	0.0
CP008925.1	h6.sal.bam	other	3228348	3228348	0	+	1	0	31	30	1.0
CP008925.1	h6.sal.bam	other	3228349	3228349	0	+	0	0	31	30	0.0
CP008925.1	h6.sal.bam	other	3228350	3228350	0	+	3	0	34	32	3.0
CP008925.1	h6.sal.bam	other	3228351	3228351	0	+	1	0	35	32	1.0
CP008925.1	h6.sal.bam	other	3228352	3228352	0	+	0	1	35	34	0.0
CP008925.1	h6.sal.bam	other	3228353	3228353	0	+	1	1	34	33	1.0
CP008925.1	h6.sal.bam	other	3228354	3228354	0	+	0	0	34	32	0.0
CP008925.1	h6.sal.bam	other	3228355	3228355	0	+	2	0	36	33	2.0
CP008925.1	h6.sal.bam	other	3228356	3228356	0	+	0	1	36	33	0.0
CP008925.1	h6.sal.bam	other	3228357	3228357	0	+	0	0	36	32	0.0
CP008925.1	h6.sal.bam	other	3228358	3228358	0	+	0	1	36	32	0.0
CP008925.1	h6.sal.bam	other	3228359	3228359	0	+	0	0	36	31	0.0
CP008925.1	h6.sal.bam	other	3228360	3228360	0	+	0	0	35	31	0.0
CP008925.1	h6.sal.bam	other	3228361	3228361	0	+	0	1	35	31	0.0
CP008925.1	h6.sal.bam	other	3228362	3228362	0	+	0	0	35	34	0.0
CP008925.1	h6.sal.bam	other	3228363	3228363	0	+	1	1	36	34	1.0
CP008925.1	h6.sal.bam	other	3228364	3228364	0	+	0	0	36	33	0.0
CP008925.1	h6.sal.bam	other	3228365	3228365	0	+	0	0	36	33	0.0
CP008925.1	h6.sal.bam	other	3228366	3228366	0	+	0	0	36	33	0.0
CP008925.1	h6.sal.bam	other	3228367	3228367	0	+	0	1	36	39	0.0
CP008925.1	h6.sal.bam	other	3228368	3228368	0	+	0	0	36	38	0.0
CP008925.1	h6.sal.bam	other	3228369	3228369	0	+	0	0	36	39	0.0
CP008925.1	h6.sal.bam	other	3228370	3228370	0	+	0	1	36	39	0.0
CP008925.1	h6.sal.bam	other	3228371	3228371	0	+	1	0	37	39	1.0
CP008925.1	h6.sal.bam	other	3228372	3228372	0	+	0	0	36	39	0.0
CP008925.1	h6.sal.bam	other	3228373	3228373	0	+	1	0	37	39	1.0
CP008925.1	h6.sal.bam	other	3228374	3228374	0	+	0	0	37	39	0.0
CP008925.1	h6.sal.bam	other	3228375	3228375	0	+	0	0	34	40	0.0
CP008925.1	h6.sal.bam	other	3228376	3228376	0	+	0	1	34	40	0.0
CP008925.1	h6.sal.bam	other	3228377	3228377	0	+	1	0	35	39	1.0
CP008925.1	h6.sal.bam	other	3228378	3228378	0	+	1	0	36	39	1.0
CP008925.1	h6.sal.bam	other	3228379	3228379	0	+	0	1	36	39	0.0
CP008925.1	h6.sal.bam	other	3228380	3228380	0	+	0	0	36	38	0.0
CP008925.1	h6.sal.bam	other	3228381	3228381	0	+	0	0	36	38	0.0
CP008925.1	h6.sal.bam	other	3228382	3228382	0	+	0	2	36	38	0.0
CP008925.1	h6.sal.bam	other	3228383	3228383	0	+	0	1	36	39	0.0
CP008925.1	h6.sal.bam	other	3228384	3228384	0	+	2	0	37	39	2.0
CP008925.1	h6.sal.bam	other	3228385	3228385	0	+	0	0	37	40	0.0
CP008925.1	h6.sal.bam	other	3228386	3228386	0	+	2	0	38	40	2.0
CP008925.1	h6.sal.bam	other	3228387	3228387	0	+	0	0	38	40	0.0
CP008925.1	h6.sal.bam	other	3228388	3228388	0	+	1	0	39	40	1.0
CP008925.1	h6.sal.bam	other	3228389	3228389	0	+	0	0	39	40	0.0
CP008925.1	h6.sal.bam	other	3228390	3228390	0	+	0	1	37	42	0.0
CP008925.1	h6.sal.bam	other	3228391	3228391	0	+	1	0	38	41	1.0
CP008925.1	h6.sal.bam	other	3228392	3228392	0	+	0	0	38	41	0.0
CP008925.1	h6.sal.bam	other	3228393	3228393	0	+	0	1	38	41	0.0
CP008925.1	h6.sal.bam	other	3228394	3228394	0	+	1	1	37	40	1.0
CP008925.1	h6.sal.bam	other	3228395	3228395	0	+	0	0	37	39	0.0
CP008925.1	h6.sal.bam	other	3228396	3228396	0	+	1	0	38	39	1.0
CP008925.1	h6.sal.bam	other	3228397	3228397	0	+	1	0	33	39	1.0
CP008925.1	h6.sal.bam	other	3228398	3228398	0	+	0	0	32	41	0.0
CP008925.1	h6.sal.bam	other	3228399	3228399	0	+	0	0	31	41	0.0
CP008925.1	h6.sal.bam	other	3228400	3228400	0	+	0	0	31	41	0.0
CP008925.1	h6.sal.bam	other	3228401	3228401	0	+	0	0	31	41	0.0
CP008925.1	h6.sal.bam	other	3228402	3228402	0	+	2	0	32	43	2.0
CP008925.1	h6.sal.bam	other	3228403	3228403	0	+	0	0	32	44	0.0
CP008925.1	h6.sal.bam	other	3228404	3228404	0	+	1	2	32	44	1.0
CP008925.1	h6.sal.bam	other	3228405	3228405	0	+	0	0	32	44	0.0
CP008925.1	h6.sal.bam	other	3228406	3228406	0	+	0	0	32	46	0.0
CP008925.1	h6.sal.bam	other	3228407	3228407	0	+	0	0	32	47	0.0
CP008925.1	h6.sal.bam	other	3228408	3228408	0	+	2	1	34	47	2.0
CP008925.1	h6.sal.bam	other	3228409	3228409	0	+	0	2	34	46	0.0
CP008925.1	h6.sal.bam	other	3228410	3228410	0	+	0	0	34	44	0.0
CP008925.1	h6.sal.bam	other	3228411	3228411	0	+	0	2	34	45	0.0
CP008925.1	h6.sal.bam	other	3228412	3228412	0	+	0	2	34	43	0.0
CP008925.1	h6.sal.bam	other	3228413	3228413	0	+	1	1	35	42	1.0
CP008925.1	h6.sal.bam	other	3228414	3228414	0	+	0	2	31	43	0.0
CP008925.1	h6.sal.bam	other	3228415	3228415	0	+	0	0	31	42	0.0
CP008925.1	h6.sal.bam	other	3228416	3228416	0	+	1	1	32	42	1.0
CP008925.1	h6.sal.bam	other	3228417	3228417	0	+	0	0	32	42	0.0
CP008925.1	h6.sal.bam	other	3228418	3228418	0	+	1	0	32	42	1.0
CP008925.1	h6.sal.bam	other	3228419	3228419	0	+	1	0	31	42	1.0
CP008925.1	h6.sal.bam	other	3228420	3228420	0	+	0	1	31	43	0.0
CP008925.1	h6.sal.bam	other	3228421	3228421	0	+	0	0	27	42	0.0
CP008925.1	h6.sal.bam	other	3228422	3228422	0	+	2	0	29	42	2.0
CP008925.1	h6.sal.bam	other	3228423	3228423	0	+	1	0	30	42	1.0
CP008925.1	h6.sal.bam	other	3228424	3228424	0	+	0	2	29	42	0.0
CP008925.1	h6.sal.bam	other	3228425	3228425	0	+	0	0	29	41	0.0
CP008925.1	h6.sal.bam	other	3228426	3228426	0	+	1	2	28	41	1.0
CP008925.1	h6.sal.bam	other	3228427	3228427	0	+	0	0	28	39	0.0
CP008925.1	h6.sal.bam	other	3228428	3228428	0	+	0	0	28	42	0.0
CP008925.1	h6.sal.bam	other	3228429	3228429	0	+	0	1	28	42	0.0
CP008925.1	h6.sal.bam	other	3228430	3228430	0	+	0	0	26	41	0.0
CP008925.1	h6.sal.bam	other	3228431	3228431	0	+	3	0	29	43	3.0
CP008925.1	h6.sal.bam	other	3228432	3228432	0	+	1	0	30	43	1.0
CP008925.1	h6.sal.bam	other	3228433	3228433	0	+	0	0	30	43	0.0
CP008925.1	h6.sal.bam	other	3228434	3228434	0	+	0	0	30	44	0.0
CP008925.1	h6.sal.bam	other	3228435	3228435	0	+	0	5	30	44	0.0
CP008925.1	h6.sal.bam	other	3228436	3228436	0	+	0	0	30	39	0.0
CP008925.1	h6.sal.bam	other	3228437	3228437	0	+	0	0	30	41	0.0
CP008925.1	h6.sal.bam	other	3228438	3228438	0	+	0	0	30	41	0.0
CP008925.1	h6.sal.bam	other	3228439	3228439	0	+	0	0	30	43	0.0
CP008925.1	h6.sal.bam	GTTC	3228440	3228440	3228448	+	0	6	30	43	0.0
CP008925.1	h6.sal.bam	other	3228441	3228441	0	+	0	0	30	38	0.0
CP008925.1	h6.sal.bam	GTTC	3228442	3228442	3228448	+	3	0	33	39	3.0
CP008925.1	h6.sal.bam	other	3228443	3228443	0	+	0	1	33	39	0.0
CP008925.1	h6.sal.bam	other	3228444	3228444	0	+	0	1	33	38	0.0
CP008925.1	h6.sal.bam	other	3228445	3228445	0	+	0	0	33	37	0.0
CP008925.1	h6.sal.bam	other	3228446	3228446	0	+	0	0	32	38	0.0
CP008925.1	h6.sal.bam	other	3228447	3228447	0	+	0	0	31	39	0.0
CP008925.1	h6.sal.bam	other	3228448	3228448	0	+	3	1	34	39	3.0
CP008925.1	h6.sal.bam	other	3228449	3228449	0	+	0	0	34	38	0.0
CP008925.1	h6.sal.bam	other	3228450	3228450	0	+	0	0	34	42	0.0
CP008925.1	h6.sal.bam	other	3228451	3228451	0	+	0	0	34	43	0.0
CP008925.1	h6.sal.bam	other	3228452	3228452	0	+	0	0	33	43	0.0
CP008925.1	h6.sal.bam	other	3228453	3228453	0	+	1	0	33	44	1.0
CP008925.1	h6.sal.bam	GAAC	3228454	3228454	3228462	+	2	0	35	45	2.0
CP008925.1	h6.sal.bam	other	3228455	3228455	0	+	0	0	35	45	0.0
CP008925.1	h6.sal.bam	GAAC	3228456	3228456	3228462	+	0	0	35	46	0.0
CP008925.1	h6.sal.bam	GTTC	3228457	3228457	3228448	+	0	3	35	46	0.0
CP008925.1	h6.sal.bam	other	3228458	3228458	0	+	0	1	33	43	0.0
CP008925.1	h6.sal.bam	GTTC	3228459	3228459	3228448	+	2	1	35	42	2.0
CP008925.1	h6.sal.bam	other	3228460	3228460	0	+	0	0	33	41	0.0
CP008925.1	h6.sal.bam	other	3228461	3228461	0	+	0	0	32	41	0.0
CP008925.1	h6.sal.bam	other	3228462	3228462	0	+	1	1	33	42	1.0
CP008925.1	h6.sal.bam	other	3228463	3228463	0	+	0	0	33	41	0.0
CP008925.1	h6.sal.bam	other	3228464	3228464	0	+	0	0	33	41	0.0
CP008925.1	h6.sal.bam	other	3228465	3228465	0	+	2	0	35	41	2.0
CP008925.1	h6.sal.bam	other	3228466	3228466	0	+	0	0	34	41	0.0
CP008925.1	h6.sal.bam	other	3228467	3228467	0	+	1	1	35	41	1.0
CP008925.1	h6.sal.bam	other	3228468	3228468	0	+	2	0	37	40	2.0
CP008925.1	h6.sal.bam	other	3228469	3228469	0	+	0	0	36	40	0.0
CP008925.1	h6.sal.bam	other	3228470	3228470	0	+	0	0	35	40	0.0
CP008925.1	h6.sal.bam	GAAC	3228471	3228471	3228462	+	2	2	37	40	2.0
CP008925.1	h6.sal.bam	other	3228472	3228472	0	+	0	0	36	38	0.0
CP008925.1	h6.sal.bam	GAAC	3228473	3228473	3228462	+	0	0	36	38	0.0
CP008925.1	h6.sal.bam	other	3228474	3228474	0	+	1	0	37	38	1.0
CP008925.1	h6.sal.bam	other	3228475	3228475	0	+	1	0	38	38	1.0
CP008925.1	h6.sal.bam	other	3228476	3228476	0	+	0	2	38	38	0.0
CP008925.1	h6.sal.bam	other	3228477	3228477	0	+	3	1	39	38	3.0
CP008925.1	h6.sal.bam	other	3228478	3228478	0	+	0	0	39	37	0.0
CP008925.1	h6.sal.bam	other	3228479	3228479	0	+	2	2	40	39	2.0
CP008925.1	h6.sal.bam	other	3228480	3228480	0	+	0	2	40	39	0.0
CP008925.1	h6.sal.bam	other	3228481	3228481	0	+	2	0	42	37	2.0
CP008925.1	h6.sal.bam	other	3228482	3228482	0	+	0	0	40	37	0.0
CP008925.1	h6.sal.bam	other	3228483	3228483	0	+	0	1	40	37	0.0
CP008925.1	h6.sal.bam	other	3228484	3228484	0	+	0	1	40	36	0.0
CP008925.1	h6.sal.bam	other	3228485	3228485	0	+	0	0	40	36	0.0
CP008925.1	h6.sal.bam	other	3228486	3228486	0	+	2	0	42	36	2.0
CP008925.1	h6.sal.bam	other	3228487	3228487	0	+	1	2	43	36	1.0
CP008925.1	h6.sal.bam	other	3228488	3228488	0	+	0	1	42	34	0.0
CP008925.1	h6.sal.bam	other	3228489	3228489	0	+	0	0	42	33	0.0
CP008925.1	h6.sal.bam	other	3228490	3228490	0	+	0	1	41	33	0.0
CP008925.1	h6.sal.bam	other	3228491	3228491	0	+	1	0	42	32	1.0
CP008925.1	h6.sal.bam	other	3228492	3228492	0	+	0	0	41	33	0.0
CP008925.1	h6.sal.bam	other	3228493	3228493	0	+	1	1	42	33	1.0
CP008925.1	h6.sal.bam	other	3228494	3228494	0	+	1	0	42	32	1.0
CP008925.1	h6.sal.bam	other	3228495	3228495	0	+	0	0	42	32	0.0
CP008925.1	h6.sal.bam	other	3228496	3228496	0	+	1	0	42	32	1.0
CP008925.1	h6.sal.bam	other	3228497	3228497	0	+	1	1	41	32	1.0
CP008925.1	h6.sal.bam	other	3228498	3228498	0	+	0	1	40	31	0.0
CP008925.1	h6.sal.bam	other	3228499	3228499	0	+	0	0	40	34	0.0
CP008925.1	h6.sal.bam	other	3228500	3228500	0	+	0	0	40	35	0.0
CP008925.1	h6.sal.bam	other	3228501	3228501	0	+	2	0	41	35	2.0
CP008925.1	h6.sal.bam	other	3228502	3228502	0	+	0	3	41	35	0.0
CP008925.1	h6.sal.bam	other	3228503	3228503	0	+	0	0	41	33	0.0
CP008925.1	h6.sal.bam	other	3228504	3228504	0	+	5	0	46	33	5.0
CP008925.1	h6.sal.bam	other	3228505	3228505	0	+	1	2	47	33	1.0
CP008925.1	h6.sal.bam	other	3228506	3228506	0	+	1	0	46	32	1.0
CP008925.1	h6.sal.bam	other	3228507	3228507	0	+	0	0	45	33	0.0
CP008925.1	h6.sal.bam	other	3228508	3228508	0	+	0	1	45	33	0.0
CP008925.1	h6.sal.bam	other	3228509	3228509	0	+	1	0	46	32	1.0
CP008925.1	h6.sal.bam	other	3228510	3228510	0	+	1	0	47	33	1.0
CP008925.1	h6.sal.bam	other	3228511	3228511	0	+	1	1	48	33	1.0
CP008925.1	h6.sal.bam	other	3228512	3228512	0	+	0	0	48	32	0.0
CP008925.1	h6.sal.bam	other	3228513	3228513	0	+	1	2	49	32	1.0
CP008925.1	h6.sal.bam	other	3228514	3228514	0	+	0	0	49	30	0.0
CP008925.1	h6.sal.bam	other	3228515	3228515	0	+	0	1	46	30	0.0
CP008925.1	h6.sal.bam	other	3228516	3228516	0	+	0	1	46	30	0.0
CP008925.1	h6.sal.bam	other	3228517	3228517	0	+	0	0	46	29	0.0
CP008925.1	h6.sal.bam	other	3228518	3228518	0	+	1	0	47	30	1.0
CP008925.1	h6.sal.bam	other	3228519	3228519	0	+	0	0	47	30	0.0
CP008925.1	h6.sal.bam	other	3228520	3228520	0	+	0	1	47	30	0.0
CP008925.1	h6.sal.bam	other	3228521	3228521	0	+	0	1	47	29	0.0
CP008925.1	h6.sal.bam	other	3228522	3228522	0	+	1	0	45	28	1.0
CP008925.1	h6.sal.bam	other	3228523	3228523	0	+	0	4	45	28	0.0
CP008925.1	h6.sal.bam	other	3228524	3228524	0	+	0	1	45	24	0.0
CP008925.1	h6.sal.bam	other	3228525	3228525	0	+	2	0	47	23	2.0
CP008925.1	h6.sal.bam	other	3228526	3228526	0	+	0	0	47	23	0.0
CP008925.1	h6.sal.bam	other	3228527	3228527	0	+	0	1	46	23	0.0
CP008925.1	h6.sal.bam	other	3228528	3228528	0	+	0	1	46	22	0.0
CP008925.1	h6.sal.bam	other	3228529	3228529	0	+	0	0	44	21	0.0
CP008925.1	h6.sal.bam	other	3228530	3228530	0	+	0	1	44	21	0.0
CP008925.1	h6.sal.bam	other	3228531	3228531	0	+	1	0	45	22	1.0
CP008925.1	h6.sal.bam	other	3228532	3228532	0	+	0	0	45	22	0.0
CP008925.1	h6.sal.bam	other	3228533	3228533	0	+	0	0	45	23	0.0
CP008925.1	h6.sal.bam	other	3228534	3228534	0	+	1	0	44	23	1.0
CP008925.1	h6.sal.bam	other	3228535	3228535	0	+	0	0	44	23	0.0
CP008925.1	h6.sal.bam	other	3228536	3228536	0	+	1	1	45	23	1.0
CP008925.1	h6.sal.bam	other	3228537	3228537	0	+	0	0	44	23	0.0
CP008925.1	h6.sal.bam	other	3228538	3228538	0	+	1	0	45	23	1.0
CP008925.1	h6.sal.bam	other	3228539	3228539	0	+	1	0	46	23	1.0
CP008925.1	h6.sal.bam	other	3228540	3228540	0	+	1	0	44	23	1.0
CP008925.1	h6.sal.bam	other	3228541	3228541	0	+	0	0	44	23	0.0
CP008925.1	h6.sal.bam	other	3228542	3228542	0	+	1	0	44	23	1.0
CP008925.1	h6.sal.bam	other	3228543	3228543	0	+	1	0	43	23	1.0
CP008925.1	h6.sal.bam	other	3228544	3228544	0	+	0	0	43	23	0.0
CP008925.1	h6.sal.bam	other	3228545	3228545	0	+	0	0	43	25	0.0
CP008925.1	h6.sal.bam	other	3228546	3228546	0	+	1	0	42	26	1.0
CP008925.1	h6.sal.bam	other	3228547	3228547	0	+	0	0	40	26	0.0
CP008925.1	h6.sal.bam	other	3228548	3228548	0	+	1	0	41	26	1.0
CP008925.1	h6.sal.bam	other	3228549	3228549	0	+	0	0	40	26	0.0
CP008925.1	h6.sal.bam	other	3228550	3228550	0	+	0	2	40	27	0.0
CP008925.1	h6.sal.bam	other	3228551	3228551	0	+	0	0	38	25	0.0
CP008925.1	h6.sal.bam	other	3228552	3228552	0	+	0	0	38	25	0.0
CP008925.1	h6.sal.bam	other	3228553	3228553	0	+	0	2	36	25	0.0
CP008925.1	h6.sal.bam	other	3228554	3228554	0	+	0	2	36	23	0.0
CP008925.1	h6.sal.bam	other	3228555	3228555	0	+	0	0	36	21	0.0
CP008925.1	h6.sal.bam	other	3228556	3228556	0	+	0	0	34	22	0.0
CP008925.1	h6.sal.bam	other	3228557	3228557	0	+	3	0	37	22	3.0
CP008925.1	h6.sal.bam	other	3228558	3228558	0	+	0	0	37	22	0.0
CP008925.1	h6.sal.bam	other	3228559	3228559	0	+	7	1	44	22	7.0
CP008925.1	h6.sal.bam	other	3228560	3228560	0	+	1	0	45	21	1.0
CP008925.1	h6.sal.bam	other	3228561	3228561	0	+	0	0	43	21	0.0
CP008925.1	h6.sal.bam	other	3228562	3228562	0	+	0	0	43	21	0.0
CP008925.1	h6.sal.bam	other	3228563	3228563	0	+	0	0	43	22	0.0
CP008925.1	h6.sal.bam	other	3228564	3228564	0	+	1	0	44	22	1.0
CP008925.1	h6.sal.bam	other	3228565	3228565	0	+	0	0	43	22	0.0
CP008925.1	h6.sal.bam	other	3228566	3228566	0	+	0	1	42	22	0.0
CP008925.1	h6.sal.bam	other	3228567	3228567	0	+	1	0	43	21	1.0
CP008925.1	h6.sal.bam	other	3228568	3228568	0	+	0	0	43	21	0.0
CP008925.1	h6.sal.bam	other	3228569	3228569	0	+	0	0	42	22	0.0
CP008925.1	h6.sal.bam	other	3228570	3228570	0	+	0	0	41	23	0.0
CP008925.1	h6.sal.bam	other	3228571	3228571	0	+	0	0	40	24	0.0
CP008925.1	h6.sal.bam	other	3228572	3228572	0	+	0	3	39	24	0.0
CP008925.1	h6.sal.bam	other	3228573	3228573	0	+	1	1	40	21	1.0
CP008925.1	h6.sal.bam	other	3228574	3228574	0	+	0	1	40	20	0.0
CP008925.1	h6.sal.bam	other	3228575	3228575	0	+	0	0	40	19	0.0
CP008925.1	h6.sal.bam	other	3228576	3228576	0	+	0	0	38	19	0.0
CP008925.1	h6.sal.bam	other	3228577	3228577	0	+	0	1	38	19	0.0
CP008925.1	h6.sal.bam	other	3228578	3228578	0	+	0	0	33	19	0.0
CP008925.1	h6.sal.bam	other	3228579	3228579	0	+	0	1	32	19	0.0
CP008925.1	h6.sal.bam	other	3228580	3228580	0	+	0	0	32	18	0.0
CP008925.1	h6.sal.bam	other	3228581	3228581	0	+	0	1	31	18	0.0
CP008925.1	h6.sal.bam	other	3228582	3228582	0	+	0	0	31	18	0.0
CP008925.1	h6.sal.bam	other	3228583	3228583	0	+	0	0	29	19	0.0
CP008925.1	h6.sal.bam	other	3228584	3228584	0	+	0	2	29	19	0.0
CP008925.1	h6.sal.bam	other	3228585	3228585	0	+	0	0	28	17	0.0
CP008925.1	h6.sal.bam	other	3228586	3228586	0	+	0	0	28	18	0.0
CP008925.1	h6.sal.bam	other	3228587	3228587	0	+	0	0	28	18	0.0
CP008925.1	h6.sal.bam	other	3228588	3228588	0	+	0	0	27	20	0.0
CP008925.1	h6.sal.bam	other	3228589	3228589	0	+	0	0	27	20	0.0
CP008925.1	h6.sal.bam	other	3228590	3228590	0	+	0	0	27	20	0.0
CP008925.1	h6.sal.bam	other	3228591	3228591	0	+	0	0	27	21	0.0
CP008925.1	h6.sal.bam	other	3228592	3228592	0	+	0	1	26	21	0.0
CP008925.1	h6.sal.bam	other	3228593	3228593	0	+	0	0	26	20	0.0
CP008925.1	h6.sal.bam	other	3228594	3228594	0	+	0	0	26	20	0.0
CP008925.1	h6.sal.bam	other	3228595	3228595	0	+	0	0	26	20	0.0
CP008925.1	h6.sal.bam	other	3228596	3228596	0	+	0	0	26	20	0.0
CP008925.1	h6.sal.bam	other	3228597	3228597	0	+	1	0	27	22	1.0
CP008925.1	h6.sal.bam	other	3228598	3228598	0	+	0	0	27	23	0.0
CP008925.1	h6.sal.bam	other	3228599	3228599	0	+	0	0	27	23	0.0
CP008925.1	h6.sal.bam	other	3228600	3228600	0	+	1	0	26	23	1.0
CP008925.1	h6.sal.bam	other	3228601	3228601	0	+	1	0	27	23	1.0
CP008925.1	h6.sal.bam	other	3228602	3228602	0	+	3	0	30	24	3.0
CP008925.1	h6.sal.bam	other	3228603	3228603	0	+	0	0	30	25	0.0
CP008925.1	h6.sal.bam	other	3228604	3228604	0	+	1	0	31	25	1.0
CP008925.1	h6.sal.bam	other	3228605	3228605	0	+	1	2	32	25	1.0
CP008925.1	h6.sal.bam	other	3228606	3228606	0	+	0	0	31	23	0.0
CP008925.1	h6.sal.bam	other	3228607	3228607	0	+	1	1	32	23	1.0
CP008925.1	h6.sal.bam	other	3228608	3228608	0	+	1	0	32	22	1.0
CP008925.1	h6.sal.bam	other	3228609	3228609	0	+	0	0	32	22	0.0
CP008925.1	h6.sal.bam	other	3228610	3228610	0	+	0	1	31	23	0.0
CP008925.1	h6.sal.bam	other	3228611	3228611	0	+	0	0	31	24	0.0
CP008925.1	h6.sal.bam	other	3228612	3228612	0	+	0	0	30	24	0.0
CP008925.1	h6.sal.bam	other	3228613	3228613	0	+	0	0	29	24	0.0
CP008925.1	h6.sal.bam	other	3228614	3228614	0	+	1	0	27	24	1.0
CP008925.1	h6.sal.bam	other	3228615	3228615	0	+	0	0	27	24	0.0
CP008925.1	h6.sal.bam	other	3228616	3228616	0	+	2	0	29	25	2.0
CP008925.1	h6.sal.bam	other	3228617	3228617	0	+	0	0	29	25	0.0
CP008925.1	h6.sal.bam	other	3228618	3228618	0	+	1	0	30	25	1.0
CP008925.1	h6.sal.bam	other	3228619	3228619	0	+	1	2	31	25	1.0
CP008925.1	h6.sal.bam	other	3228620	3228620	0	+	0	1	31	23	0.0
CP008925.1	h6.sal.bam	other	3228621	3228621	0	+	0	0	30	23	0.0
CP008925.1	h6.sal.bam	other	3228622	3228622	0	+	1	0	31	23	1.0
CP008925.1	h6.sal.bam	other	3228623	3228623	0	+	0	0	30	27	0.0
CP008925.1	h6.sal.bam	other	3228624	3228624	0	+	0	1	30	47	0.0
CP008925.1	h6.sal.bam	other	3228625	3228625	0	+	0	0	30	48	0.0
CP008925.1	h6.sal.bam	other	3228626	3228626	0	+	0	0	30	48	0.0
CP008925.1	h6.sal.bam	other	3228627	3228627	0	+	0	0	30	48	0.0
CP008925.1	h6.sal.bam	other	3228628	3228628	0	+	0	0	30	48	0.0
CP008925.1	h6.sal.bam	other	3228629	3228629	0	+	0	0	30	48	0.0
CP008925.1	h6.sal.bam	other	3228630	3228630	0	+	1	1	31	49	1.0
CP008925.1	h6.sal.bam	other	3228631	3228631	0	+	0	0	31	48	0.0
CP008925.1	h6.sal.bam	other	3228632	3228632	0	+	0	0	28	48	0.0
CP008925.1	h6.sal.bam	other	3228633	3228633	0	+	0	0	28	51	0.0
CP008925.1	h6.sal.bam	other	3228634	3228634	0	+	0	0	21	51	0.0
CP008925.1	h6.sal.bam	other	3228635	3228635	0	+	0	0	20	51	0.0
CP008925.1	h6.sal.bam	other	3228636	3228636	0	+	0	0	20	51	0.0
CP008925.1	h6.sal.bam	other	3228637	3228637	0	+	0	1	20	51	0.0
CP008925.1	h6.sal.bam	other	3228638	3228638	0	+	0	0	20	50	0.0
CP008925.1	h6.sal.bam	other	3228639	3228639	0	+	0	0	19	50	0.0
CP008925.1	h6.sal.bam	other	3228640	3228640	0	+	1	0	20	73	1.0
CP008925.1	h6.sal.bam	other	3228641	3228641	0	+	0	0	20	73	0.0
CP008925.1	h6.sal.bam	other	3228642	3228642	0	+	0	1	19	77	0.0
CP008925.1	h6.sal.bam	other	3228643	3228643	0	+	0	0	19	76	0.0
CP008925.1	h6.sal.bam	other	3228644	3228644	0	+	0	1	19	76	0.0
CP008925.1	h6.sal.bam	other	3228645	3228645	0	+	0	1	19	75	0.0
CP008925.1	h6.sal.bam	other	3228646	3228646	0	+	0	0	18	74	0.0
CP008925.1	h6.sal.bam	other	3228647	3228647	0	+	0	0	18	74	0.0
CP008925.1	h6.sal.bam	other	3228648	3228648	0	+	0	0	18	74	0.0
CP008925.1	h6.sal.bam	other	3228649	3228649	0	+	0	0	18	74	0.0
CP008925.1	h6.sal.bam	other	3228650	3228650	0	+	0	0	18	74	0.0
CP008925.1	h6.sal.bam	other	3228651	3228651	0	+	1	0	19	74	1.0
CP008925.1	h6.sal.bam	other	3228652	3228652	0	+	0	1	19	74	0.0
CP008925.1	h6.sal.bam	other	3228653	3228653	0	+	0	0	19	73	0.0
CP008925.1	h6.sal.bam	other	3228654	3228654	0	+	0	0	19	73	0.0
CP008925.1	h6.sal.bam	other	3228655	3228655	0	+	0	0	19	73	0.0
CP008925.1	h6.sal.bam	other	3228656	3228656	0	+	0	1	19	73	0.0
CP008925.1	h6.sal.bam	other	3228657	3228657	0	+	0	1	19	72	0.0
CP008925.1	h6.sal.bam	other	3228658	3228658	0	+	0	0	19	71	0.0
CP008925.1	h6.sal.bam	other	3228659	3228659	0	+	1	0	20	71	1.0
CP008925.1	h6.sal.bam	other	3228660	3228660	0	+	0	1	20	72	0.0
CP008925.1	h6.sal.bam	other	3228661	3228661	0	+	0	1	20	72	0.0
CP008925.1	h6.sal.bam	other	3228662	3228662	0	+	0	1	20	71	0.0
CP008925.1	h6.sal.bam	other	3228663	3228663	0	+	0	0	20	70	0.0
CP008925.1	h6.sal.bam	other	3228664	3228664	0	+	0	0	20	70	0.0
CP008925.1	h6.sal.bam	other	3228665	3228665	0	+	1	1	21	70	1.0
CP008925.1	h6.sal.bam	other	3228666	3228666	0	+	0	0	21	69	0.0
CP008925.1	h6.sal.bam	other	3228667	3228667	0	+	1	0	22	70	1.0
CP008925.1	h6.sal.bam	other	3228668	3228668	0	+	0	0	22	70	0.0
CP008925.1	h6.sal.bam	other	3228669	3228669	0	+	1	0	23	70	1.0
CP008925.1	h6.sal.bam	other	3228670	3228670	0	+	0	0	22	70	0.0
CP008925.1	h6.sal.bam	other	3228671	3228671	0	+	2	2	23	70	2.0
CP008925.1	h6.sal.bam	other	3228672	3228672	0	+	0	1	23	68	0.0
CP008925.1	h6.sal.bam	other	3228673	3228673	0	+	0	0	23	67	0.0
CP008925.1	h6.sal.bam	other	3228674	3228674	0	+	0	0	23	67	0.0
CP008925.1	h6.sal.bam	other	3228675	3228675	0	+	0	0	21	67	0.0
CP008925.1	h6.sal.bam	other	3228676	3228676	0	+	0	1	20	67	0.0
CP008925.1	h6.sal.bam	other	3228677	3228677	0	+	0	1	18	67	0.0
CP008925.1	h6.sal.bam	other	3228678	3228678	0	+	0	0	18	66	0.0
CP008925.1	h6.sal.bam	other	3228679	3228679	0	+	1	0	18	66	1.0
CP008925.1	h6.sal.bam	other	3228680	3228680	0	+	0	0	18	66	0.0
CP008925.1	h6.sal.bam	other	3228681	3228681	0	+	0	0	17	66	0.0
CP008925.1	h6.sal.bam	other	3228682	3228682	0	+	0	0	16	66	0.0
CP008925.1	h6.sal.bam	other	3228683	3228683	0	+	0	0	16	66	0.0
CP008925.1	h6.sal.bam	other	3228684	3228684	0	+	0	1	16	67	0.0
CP008925.1	h6.sal.bam	other	3228685	3228685	0	+	0	2	16	66	0.0
CP008925.1	h6.sal.bam	other	3228686	3228686	0	+	0	0	16	64	0.0
CP008925.1	h6.sal.bam	other	3228687	3228687	0	+	0	0	16	64	0.0
CP008925.1	h6.sal.bam	other	3228688	3228688	0	+	0	0	16	64	0.0
CP008925.1	h6.sal.bam	other	3228689	3228689	0	+	1	0	16	64	1.0
CP008925.1	h6.sal.bam	other	3228690	3228690	0	+	0	1	16	64	0.0
CP008925.1	h6.sal.bam	other	3228691	3228691	0	+	0	0	14	63	0.0
CP008925.1	h6.sal.bam	other	3228692	3228692	0	+	0	0	14	63	0.0
CP008925.1	h6.sal.bam	other	3228693	3228693	0	+	0	0	12	64	0.0
CP008925.1	h6.sal.bam	other	3228694	3228694	0	+	0	1	12	64	0.0
CP008925.1	h6.sal.bam	other	3228695	3228695	0	+	0	0	12	63	0.0
CP008925.1	h6.sal.bam	other	3228696	3228696	0	+	0	4	11	63	0.0
CP008925.1	h6.sal.bam	GAAC	3228697	3228697	3228705	+	0	21	11	59	0.0
CP008925.1	h6.sal.bam	other	3228698	3228698	0	+	0	0	11	38	0.0
CP008925.1	h6.sal.bam	GAAC	3228699	3228699	3228705	+	29	1	40	39	29.0
CP008925.1	h6.sal.bam	other	3228700	3228700	0	+	0	0	40	38	0.0
CP008925.1	h6.sal.bam	other	3228701	3228701	0	+	0	0	40	42	0.0
CP008925.1	h6.sal.bam	other	3228702	3228702	0	+	0	0	40	42	0.0
CP008925.1	h6.sal.bam	other	3228703	3228703	0	+	0	0	39	42	0.0
CP008925.1	h6.sal.bam	other	3228704	3228704	0	+	0	1	39	42	0.0
CP008925.1	h6.sal.bam	other	3228705	3228705	0	+	1	0	40	41	1.0
CP008925.1	h6.sal.bam	other	3228706	3228706	0	+	0	0	40	41	0.0
CP008925.1	h6.sal.bam	other	3228707	3228707	0	+	0	3	40	41	0.0
CP008925.1	h6.sal.bam	other	3228708	3228708	0	+	0	0	40	38	0.0
CP008925.1	h6.sal.bam	other	3228709	3228709	0	+	1	0	41	38	1.0
CP008925.1	h6.sal.bam	other	3228710	3228710	0	+	0	0	41	39	0.0
CP008925.1	h6.sal.bam	other	3228711	3228711	0	+	0	0	41	39	0.0
CP008925.1	h6.sal.bam	other	3228712	3228712	0	+	0	0	41	39	0.0
CP008925.1	h6.sal.bam	other	3228713	3228713	0	+	1	0	42	39	1.0
CP008925.1	h6.sal.bam	GAAC	3228714	3228714	3228705	+	0	26	42	39	0.0
CP008925.1	h6.sal.bam	other	3228715	3228715	0	+	1	1	42	13	1.0
CP008925.1	h6.sal.bam	GAAC	3228716	3228716	3228705	+	29	0	71	14	29.0
CP008925.1	h6.sal.bam	other	3228717	3228717	0	+	3	0	74	14	3.0
CP008925.1	h6.sal.bam	other	3228718	3228718	0	+	1	0	75	14	1.0
CP008925.1	h6.sal.bam	other	3228719	3228719	0	+	0	0	75	15	0.0
CP008925.1	h6.sal.bam	other	3228720	3228720	0	+	0	0	75	15	0.0
CP008925.1	h6.sal.bam	other	3228721	3228721	0	+	1	0	76	15	1.0
CP008925.1	h6.sal.bam	other	3228722	3228722	0	+	1	0	77	15	1.0
CP008925.1	h6.sal.bam	other	3228723	3228723	0	+	0	0	77	15	0.0
CP008925.1	h6.sal.bam	other	3228724	3228724	0	+	0	0	77	15	0.0
CP008925.1	h6.sal.bam	other	3228725	3228725	0	+	1	0	78	15	1.0
CP008925.1	h6.sal.bam	other	3228726	3228726	0	+	0	0	77	16	0.0
CP008925.1	h6.sal.bam	other	3228727	3228727	0	+	0	0	77	16	0.0
CP008925.1	h6.sal.bam	other	3228728	3228728	0	+	0	0	77	16	0.0
CP008925.1	h6.sal.bam	other	3228729	3228729	0	+	1	0	78	16	1.0
CP008925.1	h6.sal.bam	other	3228730	3228730	0	+	0	0	78	16	0.0
CP008925.1	h6.sal.bam	other	3228731	3228731	0	+	0	0	78	16	0.0
CP008925.1	h6.sal.bam	other	3228732	3228732	0	+	0	0	78	16	0.0
CP008925.1	h6.sal.bam	other	3228733	3228733	0	+	0	0	77	16	0.0
CP008925.1	h6.sal.bam	other	3228734	3228734	0	+	0	1	77	16	0.0
CP008925.1	h6.sal.bam	other	3228735	3228735	0	+	1	1	78	15	1.0
CP008925.1	h6.sal.bam	other	3228736	3228736	0	+	1	0	79	14	1.0
CP008925.1	h6.sal.bam	other	3228737	3228737	0	+	0	0	79	15	0.0
CP008925.1	h6.sal.bam	other	3228738	3228738	0	+	2	0	81	15	2.0
CP008925.1	h6.sal.bam	other	3228739	3228739	0	+	0	0	81	15	0.0
CP008925.1	h6.sal.bam	other	3228740	3228740	0	+	0	0	79	15	0.0
CP008925.1	h6.sal.bam	other	3228741	3228741	0	+	0	1	79	15	0.0
CP008925.1	h6.sal.bam	other	3228742	3228742	0	+	1	0	79	15	1.0
CP008925.1	h6.sal.bam	other	3228743	3228743	0	+	0	0	79	16	0.0
CP008925.1	h6.sal.bam	other	3228744	3228744	0	+	0	0	79	17	0.0
CP008925.1	h6.sal.bam	other	3228745	3228745	0	+	0	0	77	17	0.0
CP008925.1	h6.sal.bam	other	3228746	3228746	0	+	1	0	78	18	1.0
CP008925.1	h6.sal.bam	other	3228747	3228747	0	+	0	0	78	18	0.0
CP008925.1	h6.sal.bam	other	3228748	3228748	0	+	0	0	78	18	0.0
CP008925.1	h6.sal.bam	other	3228749	3228749	0	+	0	0	78	19	0.0
CP008925.1	h6.sal.bam	other	3228750	3228750	0	+	0	1	78	20	0.0
CP008925.1	h6.sal.bam	other	3228751	3228751	0	+	1	0	79	19	1.0
CP008925.1	h6.sal.bam	other	3228752	3228752	0	+	0	0	79	19	0.0
CP008925.1	h6.sal.bam	other	3228753	3228753	0	+	0	0	78	19	0.0
CP008925.1	h6.sal.bam	other	3228754	3228754	0	+	0	0	78	19	0.0
CP008925.1	h6.sal.bam	other	3228755	3228755	0	+	0	0	78	19	0.0
CP008925.1	h6.sal.bam	other	3228756	3228756	0	+	0	0	78	19	0.0
CP008925.1	h6.sal.bam	other	3228757	3228757	0	+	0	0	78	19	0.0
CP008925.1	h6.sal.bam	other	3228758	3228758	0	+	1	1	79	19	1.0
CP008925.1	h6.sal.bam	other	3228759	3228759	0	+	0	0	79	18	0.0
CP008925.1	h6.sal.bam	other	3228760	3228760	0	+	0	0	79	18	0.0
CP008925.1	h6.sal.bam	other	3228761	3228761	0	+	0	0	79	18	0.0
CP008925.1	h6.sal.bam	other	3228762	3228762	0	+	2	0	81	18	2.0
CP008925.1	h6.sal.bam	other	3228763	3228763	0	+	0	0	80	19	0.0
CP008925.1	h6.sal.bam	other	3228764	3228764	0	+	0	0	80	19	0.0
CP008925.1	h6.sal.bam	other	3228765	3228765	0	+	1	0	81	20	1.0
CP008925.1	h6.sal.bam	other	3228766	3228766	0	+	0	1	81	20	0.0
CP008925.1	h6.sal.bam	other	3228767	3228767	0	+	0	0	81	19	0.0
CP008925.1	h6.sal.bam	other	3228768	3228768	0	+	0	0	81	19	0.0
CP008925.1	h6.sal.bam	other	3228769	3228769	0	+	0	0	81	21	0.0
CP008925.1	h6.sal.bam	other	3228770	3228770	0	+	1	1	82	21	1.0
CP008925.1	h6.sal.bam	other	3228771	3228771	0	+	0	0	81	22	0.0
CP008925.1	h6.sal.bam	other	3228772	3228772	0	+	0	2	81	22	0.0
CP008925.1	h6.sal.bam	other	3228773	3228773	0	+	0	1	53	20	0.0
CP008925.1	h6.sal.bam	other	3228774	3228774	0	+	0	1	53	19	0.0
CP008925.1	h6.sal.bam	other	3228775	3228775	0	+	0	0	53	18	0.0
CP008925.1	h6.sal.bam	other	3228776	3228776	0	+	0	0	53	18	0.0
CP008925.1	h6.sal.bam	other	3228777	3228777	0	+	0	0	53	18	0.0
CP008925.1	h6.sal.bam	other	3228778	3228778	0	+	0	0	53	18	0.0
CP008925.1	h6.sal.bam	other	3228779	3228779	0	+	0	0	53	19	0.0
CP008925.1	h6.sal.bam	other	3228780	3228780	0	+	0	0	52	20	0.0
CP008925.1	h6.sal.bam	other	3228781	3228781	0	+	0	0	52	20	0.0
CP008925.1	h6.sal.bam	other	3228782	3228782	0	+	0	1	52	20	0.0
CP008925.1	h6.sal.bam	other	3228783	3228783	0	+	0	0	51	19	0.0
CP008925.1	h6.sal.bam	other	3228784	3228784	0	+	2	0	52	20	2.0
CP008925.1	h6.sal.bam	other	3228785	3228785	0	+	1	0	53	20	1.0
CP008925.1	h6.sal.bam	other	3228786	3228786	0	+	1	1	54	20	1.0
CP008925.1	h6.sal.bam	other	3228787	3228787	0	+	0	0	54	19	0.0
CP008925.1	h6.sal.bam	other	3228788	3228788	0	+	0	0	52	19	0.0
CP008925.1	h6.sal.bam	other	3228789	3228789	0	+	0	1	51	19	0.0
CP008925.1	h6.sal.bam	other	3228790	3228790	0	+	0	0	51	18	0.0
CP008925.1	h6.sal.bam	other	3228791	3228791	0	+	0	0	23	19	0.0
CP008925.1	h6.sal.bam	other	3228792	3228792	0	+	0	1	21	19	0.0
CP008925.1	h6.sal.bam	other	3228793	3228793	0	+	0	0	20	18	0.0
CP008925.1	h6.sal.bam	other	3228794	3228794	0	+	1	0	21	18	1.0
CP008925.1	h6.sal.bam	other	3228795	3228795	0	+	0	0	20	19	0.0
CP008925.1	h6.sal.bam	other	3228796	3228796	0	+	1	0	20	20	1.0
CP008925.1	h6.sal.bam	other	3228797	3228797	0	+	0	0	20	20	0.0
CP008925.1	h6.sal.bam	other	3228798	3228798	0	+	0	0	20	21	0.0
CP008925.1	h6.sal.bam	other	3228799	3228799	0	+	0	1	20	21	0.0
CP008925.1	h6.sal.bam	other	3228800	3228800	0	+	0	0	19	20	0.0
CP008925.1	h6.sal.bam	other	3228801	3228801	0	+	1	0	20	24	1.0
CP008925.1	h6.sal.bam	other	3228802	3228802	0	+	1	0	21	26	1.0
CP008925.1	h6.sal.bam	other	3228803	3228803	0	+	0	0	21	26	0.0
CP008925.1	h6.sal.bam	other	3228804	3228804	0	+	0	0	20	26	0.0
CP008925.1	h6.sal.bam	other	3228805	3228805	0	+	1	0	21	26	1.0
CP008925.1	h6.sal.bam	other	3228806	3228806	0	+	1	0	22	26	1.0
CP008925.1	h6.sal.bam	other	3228807	3228807	0	+	0	0	22	26	0.0
CP008925.1	h6.sal.bam	other	3228808	3228808	0	+	0	0	22	26	0.0
CP008925.1	h6.sal.bam	other	3228809	3228809	0	+	0	0	22	26	0.0
CP008925.1	h6.sal.bam	other	3228810	3228810	0	+	0	1	21	26	0.0
CP008925.1	h6.sal.bam	other	3228811	3228811	0	+	0	0	20	25	0.0
CP008925.1	h6.sal.bam	other	3228812	3228812	0	+	0	0	20	25	0.0
CP008925.1	h6.sal.bam	other	3228813	3228813	0	+	2	0	20	26	2.0
CP008925.1	h6.sal.bam	other	3228814	3228814	0	+	0	0	20	26	0.0
CP008925.1	h6.sal.bam	other	3228815	3228815	0	+	1	0	21	26	1.0
CP008925.1	h6.sal.bam	other	3228816	3228816	0	+	0	1	20	26	0.0
CP008925.1	h6.sal.bam	other	3228817	3228817	0	+	2	2	22	25	2.0
CP008925.1	h6.sal.bam	other	3228818	3228818	0	+	0	0	22	23	0.0
CP008925.1	h6.sal.bam	other	3228819	3228819	0	+	1	0	23	23	1.0
CP008925.1	h6.sal.bam	other	3228820	3228820	0	+	0	1	22	25	0.0
CP008925.1	h6.sal.bam	other	3228821	3228821	0	+	0	0	22	24	0.0
CP008925.1	h6.sal.bam	other	3228822	3228822	0	+	0	0	22	24	0.0
CP008925.1	h6.sal.bam	other	3228823	3228823	0	+	0	1	22	25	0.0
CP008925.1	h6.sal.bam	other	3228824	3228824	0	+	0	1	22	24	0.0
CP008925.1	h6.sal.bam	other	3228825	3228825	0	+	2	0	23	23	2.0
CP008925.1	h6.sal.bam	other	3228826	3228826	0	+	2	0	24	23	2.0
CP008925.1	h6.sal.bam	other	3228827	3228827	0	+	0	0	24	23	0.0
CP008925.1	h6.sal.bam	other	3228828	3228828	0	+	2	0	26	24	2.0
CP008925.1	h6.sal.bam	other	3228829	3228829	0	+	0	0	26	24	0.0
CP008925.1	h6.sal.bam	other	3228830	3228830	0	+	0	0	26	26	0.0
CP008925.1	h6.sal.bam	other	3228831	3228831	0	+	0	0	26	26	0.0
CP008925.1	h6.sal.bam	other	3228832	3228832	0	+	0	0	26	26	0.0
CP008925.1	h6.sal.bam	other	3228833	3228833	0	+	0	0	26	26	0.0
CP008925.1	h6.sal.bam	other	3228834	3228834	0	+	0	0	26	26	0.0
CP008925.1	h6.sal.bam	other	3228835	3228835	0	+	0	0	24	27	0.0
CP008925.1	h6.sal.bam	other	3228836	3228836	0	+	0	1	24	27	0.0
CP008925.1	h6.sal.bam	other	3228837	3228837	0	+	0	0	24	26	0.0
CP008925.1	h6.sal.bam	other	3228838	3228838	0	+	0	1	24	26	0.0
CP008925.1	h6.sal.bam	other	3228839	3228839	0	+	1	0	25	25	1.0
CP008925.1	h6.sal.bam	other	3228840	3228840	0	+	0	0	24	27	0.0
CP008925.1	h6.sal.bam	other	3228841	3228841	0	+	0	0	24	27	0.0
CP008925.1	h6.sal.bam	other	3228842	3228842	0	+	1	0	25	27	1.0
CP008925.1	h6.sal.bam	other	3228843	3228843	0	+	0	3	25	27	0.0
CP008925.1	h6.sal.bam	other	3228844	3228844	0	+	0	1	24	25	0.0
CP008925.1	h6.sal.bam	other	3228845	3228845	0	+	1	0	25	24	1.0
CP008925.1	h6.sal.bam	other	3228846	3228846	0	+	0	0	25	24	0.0
CP008925.1	h6.sal.bam	other	3228847	3228847	0	+	0	0	25	24	0.0
CP008925.1	h6.sal.bam	other	3228848	3228848	0	+	0	0	25	24	0.0
CP008925.1	h6.sal.bam	other	3228849	3228849	0	+	1	0	26	24	1.0
CP008925.1	h6.sal.bam	other	3228850	3228850	0	+	0	0	26	24	0.0
CP008925.1	h6.sal.bam	other	3228851	3228851	0	+	0	0	26	26	0.0
CP008925.1	h6.sal.bam	other	3228852	3228852	0	+	2	1	28	26	2.0
CP008925.1	h6.sal.bam	other	3228853	3228853	0	+	2	0	30	25	2.0
CP008925.1	h6.sal.bam	other	3228854	3228854	0	+	1	1	31	25	1.0
CP008925.1	h6.sal.bam	other	3228855	3228855	0	+	0	0	31	24	0.0
CP008925.1	h6.sal.bam	other	3228856	3228856	0	+	0	0	31	24	0.0
CP008925.1	h6.sal.bam	other	3228857	3228857	0	+	0	0	31	25	0.0
CP008925.1	h6.sal.bam	other	3228858	3228858	0	+	1	1	30	26	1.0
CP008925.1	h6.sal.bam	other	3228859	3228859	0	+	0	0	30	25	0.0
CP008925.1	h6.sal.bam	other	3228860	3228860	0	+	0	0	28	27	0.0
CP008925.1	h6.sal.bam	other	3228861	3228861	0	+	1	0	29	29	1.0
CP008925.1	h6.sal.bam	other	3228862	3228862	0	+	0	0	29	29	0.0
CP008925.1	h6.sal.bam	other	3228863	3228863	0	+	0	0	29	29	0.0
CP008925.1	h6.sal.bam	other	3228864	3228864	0	+	0	1	29	29	0.0
CP008925.1	h6.sal.bam	other	3228865	3228865	0	+	2	0	31	28	2.0
CP008925.1	h6.sal.bam	other	3228866	3228866	0	+	0	0	31	28	0.0
CP008925.1	h6.sal.bam	other	3228867	3228867	0	+	0	0	31	29	0.0
CP008925.1	h6.sal.bam	other	3228868	3228868	0	+	0	1	30	29	0.0
CP008925.1	h6.sal.bam	other	3228869	3228869	0	+	0	0	29	28	0.0
CP008925.1	h6.sal.bam	other	3228870	3228870	0	+	1	1	30	28	1.0
CP008925.1	h6.sal.bam	other	3228871	3228871	0	+	0	0	30	27	0.0
CP008925.1	h6.sal.bam	other	3228872	3228872	0	+	0	1	30	27	0.0
CP008925.1	h6.sal.bam	other	3228873	3228873	0	+	0	0	30	26	0.0
CP008925.1	h6.sal.bam	other	3228874	3228874	0	+	0	0	30	26	0.0
CP008925.1	h6.sal.bam	other	3228875	3228875	0	+	0	4	30	27	0.0
CP008925.1	h6.sal.bam	other	3228876	3228876	0	+	1	2	29	24	1.0
CP008925.1	h6.sal.bam	other	3228877	3228877	0	+	0	0	29	22	0.0
CP008925.1	h6.sal.bam	other	3228878	3228878	0	+	2	0	31	22	2.0
CP008925.1	h6.sal.bam	other	3228879	3228879	0	+	1	0	31	24	1.0
CP008925.1	h6.sal.bam	other	3228880	3228880	0	+	0	0	31	24	0.0
CP008925.1	h6.sal.bam	other	3228881	3228881	0	+	0	0	30	25	0.0
CP008925.1	h6.sal.bam	other	3228882	3228882	0	+	0	0	30	25	0.0
CP008925.1	h6.sal.bam	other	3228883	3228883	0	+	0	0	30	25	0.0
CP008925.1	h6.sal.bam	other	3228884	3228884	0	+	0	0	30	27	0.0
CP008925.1	h6.sal.bam	other	3228885	3228885	0	+	0	0	30	29	0.0
CP008925.1	h6.sal.bam	other	3228886	3228886	0	+	0	0	30	29	0.0
CP008925.1	h6.sal.bam	other	3228887	3228887	0	+	0	1	30	29	0.0
CP008925.1	h6.sal.bam	other	3228888	3228888	0	+	0	0	28	28	0.0
CP008925.1	h6.sal.bam	other	3228889	3228889	0	+	0	0	26	28	0.0
CP008925.1	h6.sal.bam	other	3228890	3228890	0	+	0	0	26	28	0.0
CP008925.1	h6.sal.bam	other	3228891	3228891	0	+	0	0	26	33	0.0
CP008925.1	h6.sal.bam	other	3228892	3228892	0	+	0	0	25	33	0.0
CP008925.1	h6.sal.bam	other	3228893	3228893	0	+	0	0	25	34	0.0
CP008925.1	h6.sal.bam	other	3228894	3228894	0	+	2	2	26	34	2.0
CP008925.1	h6.sal.bam	other	3228895	3228895	0	+	0	0	26	34	0.0
CP008925.1	h6.sal.bam	other	3228896	3228896	0	+	0	0	26	34	0.0
CP008925.1	h6.sal.bam	other	3228897	3228897	0	+	1	1	27	34	1.0
CP008925.1	h6.sal.bam	other	3228898	3228898	0	+	1	0	28	33	1.0
CP008925.1	h6.sal.bam	other	3228899	3228899	0	+	1	0	27	33	1.0
CP008925.1	h6.sal.bam	other	3228900	3228900	0	+	1	0	28	34	1.0
CP008925.1	h6.sal.bam	other	3228901	3228901	0	+	0	1	26	34	0.0
CP008925.1	h6.sal.bam	other	3228902	3228902	0	+	1	0	25	35	1.0
CP008925.1	h6.sal.bam	other	3228903	3228903	0	+	1	2	26	35	1.0
CP008925.1	h6.sal.bam	other	3228904	3228904	0	+	0	0	26	33	0.0
CP008925.1	h6.sal.bam	other	3228905	3228905	0	+	0	0	26	33	0.0
CP008925.1	h6.sal.bam	other	3228906	3228906	0	+	0	0	26	34	0.0
CP008925.1	h6.sal.bam	other	3228907	3228907	0	+	0	0	26	34	0.0
CP008925.1	h6.sal.bam	other	3228908	3228908	0	+	0	0	26	35	0.0
CP008925.1	h6.sal.bam	other	3228909	3228909	0	+	0	1	26	35	0.0
CP008925.1	h6.sal.bam	other	3228910	3228910	0	+	0	0	26	34	0.0
CP008925.1	h6.sal.bam	other	3228911	3228911	0	+	1	0	27	34	1.0
CP008925.1	h6.sal.bam	other	3228912	3228912	0	+	0	0	27	36	0.0
CP008925.1	h6.sal.bam	other	3228913	3228913	0	+	3	0	30	37	3.0
CP008925.1	h6.sal.bam	other	3228914	3228914	0	+	0	2	29	37	0.0
CP008925.1	h6.sal.bam	other	3228915	3228915	0	+	2	0	31	39	2.0
CP008925.1	h6.sal.bam	other	3228916	3228916	0	+	0	0	30	40	0.0
CP008925.1	h6.sal.bam	other	3228917	3228917	0	+	0	0	30	40	0.0
CP008925.1	h6.sal.bam	other	3228918	3228918	0	+	0	1	30	41	0.0
CP008925.1	h6.sal.bam	other	3228919	3228919	0	+	1	0	30	40	1.0
CP008925.1	h6.sal.bam	other	3228920	3228920	0	+	0	0	30	40	0.0
CP008925.1	h6.sal.bam	other	3228921	3228921	0	+	1	0	31	41	1.0
CP008925.1	h6.sal.bam	other	3228922	3228922	0	+	0	1	31	41	0.0
CP008925.1	h6.sal.bam	other	3228923	3228923	0	+	0	1	30	41	0.0
CP008925.1	h6.sal.bam	other	3228924	3228924	0	+	1	0	31	40	1.0
CP008925.1	h6.sal.bam	other	3228925	3228925	0	+	1	0	32	40	1.0
CP008925.1	h6.sal.bam	other	3228926	3228926	0	+	0	0	32	40	0.0
CP008925.1	h6.sal.bam	other	3228927	3228927	0	+	1	0	31	41	1.0
CP008925.1	h6.sal.bam	other	3228928	3228928	0	+	1	0	30	41	1.0
CP008925.1	h6.sal.bam	other	3228929	3228929	0	+	0	0	28	41	0.0
CP008925.1	h6.sal.bam	other	3228930	3228930	0	+	0	0	28	41	0.0
CP008925.1	h6.sal.bam	other	3228931	3228931	0	+	0	1	28	42	0.0
CP008925.1	h6.sal.bam	other	3228932	3228932	0	+	0	1	28	41	0.0
CP008925.1	h6.sal.bam	other	3228933	3228933	0	+	0	1	28	41	0.0
CP008925.1	h6.sal.bam	other	3228934	3228934	0	+	0	1	28	42	0.0
CP008925.1	h6.sal.bam	other	3228935	3228935	0	+	1	2	28	42	1.0
CP008925.1	h6.sal.bam	other	3228936	3228936	0	+	1	0	29	41	1.0
CP008925.1	h6.sal.bam	other	3228937	3228937	0	+	0	0	29	41	0.0
CP008925.1	h6.sal.bam	other	3228938	3228938	0	+	1	0	30	41	1.0
CP008925.1	h6.sal.bam	other	3228939	3228939	0	+	1	0	31	41	1.0
CP008925.1	h6.sal.bam	other	3228940	3228940	0	+	0	0	29	41	0.0
CP008925.1	h6.sal.bam	other	3228941	3228941	0	+	0	1	29	41	0.0
CP008925.1	h6.sal.bam	other	3228942	3228942	0	+	0	0	29	40	0.0
CP008925.1	h6.sal.bam	other	3228943	3228943	0	+	0	0	29	40	0.0
CP008925.1	h6.sal.bam	other	3228944	3228944	0	+	0	0	28	40	0.0
CP008925.1	h6.sal.bam	other	3228945	3228945	0	+	0	0	28	40	0.0
CP008925.1	h6.sal.bam	other	3228946	3228946	0	+	0	0	28	40	0.0
CP008925.1	h6.sal.bam	other	3228947	3228947	0	+	0	0	28	40	0.0
CP008925.1	h6.sal.bam	other	3228948	3228948	0	+	2	0	30	40	2.0
CP008925.1	h6.sal.bam	other	3228949	3228949	0	+	0	1	30	41	0.0
CP008925.1	h6.sal.bam	other	3228950	3228950	0	+	0	1	30	40	0.0
CP008925.1	h6.sal.bam	other	3228951	3228951	0	+	0	2	29	40	0.0
CP008925.1	h6.sal.bam	other	3228952	3228952	0	+	0	1	29	38	0.0
CP008925.1	h6.sal.bam	other	3228953	3228953	0	+	1	0	28	37	1.0
CP008925.1	h6.sal.bam	other	3228954	3228954	0	+	0	1	27	37	0.0
CP008925.1	h6.sal.bam	other	3228955	3228955	0	+	0	0	27	36	0.0
CP008925.1	h6.sal.bam	other	3228956	3228956	0	+	2	1	29	37	2.0
CP008925.1	h6.sal.bam	other	3228957	3228957	0	+	0	1	29	36	0.0
CP008925.1	h6.sal.bam	other	3228958	3228958	0	+	0	0	29	37	0.0
CP008925.1	h6.sal.bam	other	3228959	3228959	0	+	1	2	30	37	1.0
CP008925.1	h6.sal.bam	other	3228960	3228960	0	+	0	0	30	35	0.0
CP008925.1	h6.sal.bam	other	3228961	3228961	0	+	0	0	30	35	0.0
CP008925.1	h6.sal.bam	other	3228962	3228962	0	+	2	0	32	35	2.0
CP008925.1	h6.sal.bam	other	3228963	3228963	0	+	2	0	34	37	2.0
CP008925.1	h6.sal.bam	other	3228964	3228964	0	+	0	5	34	37	0.0
CP008925.1	h6.sal.bam	other	3228965	3228965	0	+	1	0	35	32	1.0
CP008925.1	h6.sal.bam	other	3228966	3228966	0	+	1	0	36	33	1.0
CP008925.1	h6.sal.bam	other	3228967	3228967	0	+	0	1	36	33	0.0
CP008925.1	h6.sal.bam	other	3228968	3228968	0	+	0	0	34	33	0.0
CP008925.1	h6.sal.bam	other	3228969	3228969	0	+	0	2	34	33	0.0
CP008925.1	h6.sal.bam	other	3228970	3228970	0	+	0	0	34	31	0.0
CP008925.1	h6.sal.bam	other	3228971	3228971	0	+	1	0	34	32	1.0
CP008925.1	h6.sal.bam	other	3228972	3228972	0	+	0	0	33	32	0.0
CP008925.1	h6.sal.bam	other	3228973	3228973	0	+	0	0	30	32	0.0
CP008925.1	h6.sal.bam	other	3228974	3228974	0	+	0	0	29	32	0.0
CP008925.1	h6.sal.bam	other	3228975	3228975	0	+	0	0	29	32	0.0
CP008925.1	h6.sal.bam	other	3228976	3228976	0	+	1	2	30	32	1.0
CP008925.1	h6.sal.bam	other	3228977	3228977	0	+	0	0	29	30	0.0
CP008925.1	h6.sal.bam	other	3228978	3228978	0	+	1	0	30	30	1.0
CP008925.1	h6.sal.bam	other	3228979	3228979	0	+	0	0	29	32	0.0
CP008925.1	h6.sal.bam	other	3228980	3228980	0	+	0	1	29	34	0.0
CP008925.1	h6.sal.bam	other	3228981	3228981	0	+	0	0	29	33	0.0
CP008925.1	h6.sal.bam	other	3228982	3228982	0	+	0	1	29	33	0.0
CP008925.1	h6.sal.bam	other	3228983	3228983	0	+	2	0	31	32	2.0
CP008925.1	h6.sal.bam	other	3228984	3228984	0	+	0	0	31	32	0.0
CP008925.1	h6.sal.bam	other	3228985	3228985	0	+	0	0	31	33	0.0
CP008925.1	h6.sal.bam	other	3228986	3228986	0	+	0	2	31	33	0.0
CP008925.1	h6.sal.bam	other	3228987	3228987	0	+	1	1	29	31	1.0
CP008925.1	h6.sal.bam	other	3228988	3228988	0	+	1	1	30	30	1.0
CP008925.1	h6.sal.bam	other	3228989	3228989	0	+	0	3	30	29	0.0
CP008925.1	h6.sal.bam	other	3228990	3228990	0	+	0	1	29	26	0.0
CP008925.1	h6.sal.bam	other	3228991	3228991	0	+	0	0	29	25	0.0
CP008925.1	h6.sal.bam	other	3228992	3228992	0	+	1	1	30	25	1.0
CP008925.1	h6.sal.bam	other	3228993	3228993	0	+	0	0	29	24	0.0
CP008925.1	h6.sal.bam	other	3228994	3228994	0	+	2	0	31	24	2.0
CP008925.1	h6.sal.bam	other	3228995	3228995	0	+	0	2	31	24	0.0
CP008925.1	h6.sal.bam	other	3228996	3228996	0	+	1	0	31	26	1.0
CP008925.1	h6.sal.bam	other	3228997	3228997	0	+	0	0	31	26	0.0
CP008925.1	h6.sal.bam	other	3228998	3228998	0	+	1	0	32	27	1.0
CP008925.1	h6.sal.bam	other	3228999	3228999	0	+	1	0	31	27	1.0
CP008925.1	h6.sal.bam	other	3229000	3229000	0	+	2	0	33	27	2.0
CP008925.1	h6.sal.bam	other	3229001	3229001	0	+	3	1	36	27	3.0
CP008925.1	h6.sal.bam	other	3229002	3229002	0	+	0	0	34	26	0.0
CP008925.1	h6.sal.bam	other	3229003	3229003	0	+	1	0	35	26	1.0
CP008925.1	h6.sal.bam	other	3229004	3229004	0	+	0	0	35	26	0.0
CP008925.1	h6.sal.bam	other	3229005	3229005	0	+	0	1	35	28	0.0
CP008925.1	h6.sal.bam	other	3229006	3229006	0	+	0	0	35	27	0.0
CP008925.1	h6.sal.bam	other	3229007	3229007	0	+	0	1	35	28	0.0
CP008925.1	h6.sal.bam	other	3229008	3229008	0	+	2	2	36	28	2.0
CP008925.1	h6.sal.bam	other	3229009	3229009	0	+	0	1	36	26	0.0
CP008925.1	h6.sal.bam	other	3229010	3229010	0	+	0	1	36	25	0.0
CP008925.1	h6.sal.bam	other	3229011	3229011	0	+	0	0	35	25	0.0
CP008925.1	h6.sal.bam	other	3229012	3229012	0	+	1	0	36	25	1.0
CP008925.1	h6.sal.bam	other	3229013	3229013	0	+	0	0	35	26	0.0
CP008925.1	h6.sal.bam	other	3229014	3229014	0	+	0	0	34	27	0.0
CP008925.1	h6.sal.bam	other	3229015	3229015	0	+	0	0	34	27	0.0
CP008925.1	h6.sal.bam	other	3229016	3229016	0	+	0	0	34	27	0.0
CP008925.1	h6.sal.bam	other	3229017	3229017	0	+	2	0	36	27	2.0
CP008925.1	h6.sal.bam	other	3229018	3229018	0	+	2	0	38	27	2.0
CP008925.1	h6.sal.bam	other	3229019	3229019	0	+	0	0	38	27	0.0
CP008925.1	h6.sal.bam	other	3229020	3229020	0	+	0	0	38	29	0.0
CP008925.1	h6.sal.bam	other	3229021	3229021	0	+	2	0	40	29	2.0
CP008925.1	h6.sal.bam	other	3229022	3229022	0	+	0	0	40	29	0.0
CP008925.1	h6.sal.bam	other	3229023	3229023	0	+	0	1	38	30	0.0
CP008925.1	h6.sal.bam	other	3229024	3229024	0	+	0	0	38	29	0.0
CP008925.1	h6.sal.bam	other	3229025	3229025	0	+	1	1	39	29	1.0
CP008925.1	h6.sal.bam	other	3229026	3229026	0	+	0	0	39	28	0.0
CP008925.1	h6.sal.bam	other	3229027	3229027	0	+	0	0	38	28	0.0
CP008925.1	h6.sal.bam	other	3229028	3229028	0	+	0	0	38	29	0.0
CP008925.1	h6.sal.bam	other	3229029	3229029	0	+	1	0	39	29	1.0
CP008925.1	h6.sal.bam	other	3229030	3229030	0	+	0	1	37	29	0.0
CP008925.1	h6.sal.bam	GAAC	3229031	3229031	3229039	+	1	1	38	28	1.0
CP008925.1	h6.sal.bam	other	3229032	3229032	0	+	0	1	38	28	0.0
CP008925.1	h6.sal.bam	GAAC	3229033	3229033	3229039	+	1	0	39	27	1.0
CP008925.1	h6.sal.bam	other	3229034	3229034	0	+	0	0	38	27	0.0
CP008925.1	h6.sal.bam	other	3229035	3229035	0	+	1	0	39	27	1.0
CP008925.1	h6.sal.bam	other	3229036	3229036	0	+	1	2	40	27	1.0
CP008925.1	h6.sal.bam	other	3229037	3229037	0	+	0	0	36	26	0.0
CP008925.1	h6.sal.bam	other	3229038	3229038	0	+	1	0	37	26	1.0
CP008925.1	h6.sal.bam	other	3229039	3229039	0	+	0	0	37	26	0.0
CP008925.1	h6.sal.bam	other	3229040	3229040	0	+	0	1	35	26	0.0
CP008925.1	h6.sal.bam	other	3229041	3229041	0	+	0	0	35	25	0.0
CP008925.1	h6.sal.bam	other	3229042	3229042	0	+	0	1	35	25	0.0
CP008925.1	h6.sal.bam	other	3229043	3229043	0	+	0	0	35	24	0.0
CP008925.1	h6.sal.bam	other	3229044	3229044	0	+	0	0	34	24	0.0
CP008925.1	h6.sal.bam	other	3229045	3229045	0	+	0	1	34	24	0.0
CP008925.1	h6.sal.bam	other	3229046	3229046	0	+	1	0	35	23	1.0
CP008925.1	h6.sal.bam	other	3229047	3229047	0	+	0	0	35	25	0.0
CP008925.1	h6.sal.bam	GAAC	3229048	3229048	3229039	+	0	0	35	25	0.0
CP008925.1	h6.sal.bam	other	3229049	3229049	0	+	0	0	35	25	0.0
CP008925.1	h6.sal.bam	GAAC	3229050	3229050	3229039	+	0	0	35	25	0.0
CP008925.1	h6.sal.bam	other	3229051	3229051	0	+	0	0	34	25	0.0
CP008925.1	h6.sal.bam	other	3229052	3229052	0	+	0	0	34	25	0.0
CP008925.1	h6.sal.bam	other	3229053	3229053	0	+	0	2	33	25	0.0
CP008925.1	h6.sal.bam	other	3229054	3229054	0	+	1	2	34	24	1.0
CP008925.1	h6.sal.bam	other	3229055	3229055	0	+	1	0	35	22	1.0
CP008925.1	h6.sal.bam	other	3229056	3229056	0	+	1	0	36	22	1.0
CP008925.1	h6.sal.bam	other	3229057	3229057	0	+	0	0	34	23	0.0
CP008925.1	h6.sal.bam	other	3229058	3229058	0	+	0	1	34	23	0.0
CP008925.1	h6.sal.bam	other	3229059	3229059	0	+	0	0	34	24	0.0
CP008925.1	h6.sal.bam	other	3229060	3229060	0	+	1	0	35	24	1.0
CP008925.1	h6.sal.bam	other	3229061	3229061	0	+	1	0	33	24	1.0
CP008925.1	h6.sal.bam	other	3229062	3229062	0	+	0	0	33	24	0.0
CP008925.1	h6.sal.bam	other	3229063	3229063	0	+	0	0	33	24	0.0
CP008925.1	h6.sal.bam	other	3229064	3229064	0	+	0	0	33	24	0.0
CP008925.1	h6.sal.bam	other	3229065	3229065	0	+	0	0	33	24	0.0
CP008925.1	h6.sal.bam	other	3229066	3229066	0	+	0	0	33	24	0.0
CP008925.1	h6.sal.bam	other	3229067	3229067	0	+	1	0	33	24	1.0
CP008925.1	h6.sal.bam	other	3229068	3229068	0	+	0	1	31	24	0.0
CP008925.1	h6.sal.bam	other	3229069	3229069	0	+	0	1	31	23	0.0
CP008925.1	h6.sal.bam	other	3229070	3229070	0	+	0	2	31	22	0.0
CP008925.1	h6.sal.bam	other	3229071	3229071	0	+	2	1	31	21	2.0
CP008925.1	h6.sal.bam	other	3229072	3229072	0	+	1	0	32	20	1.0
CP008925.1	h6.sal.bam	other	3229073	3229073	0	+	0	0	31	20	0.0
CP008925.1	h6.sal.bam	other	3229074	3229074	0	+	0	0	31	20	0.0
CP008925.1	h6.sal.bam	other	3229075	3229075	0	+	0	0	30	20	0.0
CP008925.1	h6.sal.bam	other	3229076	3229076	0	+	2	0	29	20	2.0
CP008925.1	h6.sal.bam	other	3229077	3229077	0	+	0	0	29	20	0.0
CP008925.1	h6.sal.bam	other	3229078	3229078	0	+	0	1	28	20	0.0
CP008925.1	h6.sal.bam	other	3229079	3229079	0	+	1	1	29	19	1.0
CP008925.1	h6.sal.bam	other	3229080	3229080	0	+	0	1	28	19	0.0
CP008925.1	h6.sal.bam	other	3229081	3229081	0	+	0	1	28	18	0.0
CP008925.1	h6.sal.bam	other	3229082	3229082	0	+	1	1	29	17	1.0
CP008925.1	h6.sal.bam	other	3229083	3229083	0	+	1	0	29	18	1.0
CP008925.1	h6.sal.bam	other	3229084	3229084	0	+	0	0	29	18	0.0
CP008925.1	h6.sal.bam	other	3229085	3229085	0	+	0	1	29	18	0.0
CP008925.1	h6.sal.bam	other	3229086	3229086	0	+	2	1	30	18	2.0
CP008925.1	h6.sal.bam	other	3229087	3229087	0	+	0	0	30	18	0.0
CP008925.1	h6.sal.bam	other	3229088	3229088	0	+	0	0	28	18	0.0
CP008925.1	h6.sal.bam	other	3229089	3229089	0	+	0	0	28	19	0.0
CP008925.1	h6.sal.bam	other	3229090	3229090	0	+	0	0	28	21	0.0
CP008925.1	h6.sal.bam	other	3229091	3229091	0	+	0	2	28	21	0.0
CP008925.1	h6.sal.bam	other	3229092	3229092	0	+	0	0	28	20	0.0
CP008925.1	h6.sal.bam	other	3229093	3229093	0	+	1	0	27	20	1.0
CP008925.1	h6.sal.bam	other	3229094	3229094	0	+	0	0	27	20	0.0
CP008925.1	h6.sal.bam	other	3229095	3229095	0	+	0	0	27	21	0.0
CP008925.1	h6.sal.bam	other	3229096	3229096	0	+	0	1	25	21	0.0
CP008925.1	h6.sal.bam	other	3229097	3229097	0	+	0	0	25	20	0.0
CP008925.1	h6.sal.bam	other	3229098	3229098	0	+	1	0	26	20	1.0
CP008925.1	h6.sal.bam	other	3229099	3229099	0	+	1	0	27	20	1.0
CP008925.1	h6.sal.bam	other	3229100	3229100	0	+	1	0	27	20	1.0
CP008925.1	h6.sal.bam	other	3229101	3229101	0	+	0	0	27	20	0.0
CP008925.1	h6.sal.bam	other	3229102	3229102	0	+	0	1	27	20	0.0
CP008925.1	h6.sal.bam	other	3229103	3229103	0	+	1	0	28	19	1.0
CP008925.1	h6.sal.bam	other	3229104	3229104	0	+	1	0	28	19	1.0
CP008925.1	h6.sal.bam	other	3229105	3229105	0	+	0	0	28	20	0.0
CP008925.1	h6.sal.bam	other	3229106	3229106	0	+	1	1	28	21	1.0
CP008925.1	h6.sal.bam	other	3229107	3229107	0	+	0	0	27	20	0.0
CP008925.1	h6.sal.bam	other	3229108	3229108	0	+	0	0	27	20	0.0
CP008925.1	h6.sal.bam	other	3229109	3229109	0	+	0	0	26	20	0.0
CP008925.1	h6.sal.bam	other	3229110	3229110	0	+	0	0	26	20	0.0
CP008925.1	h6.sal.bam	other	3229111	3229111	0	+	1	1	26	20	1.0
CP008925.1	h6.sal.bam	other	3229112	3229112	0	+	0	0	25	21	0.0
CP008925.1	h6.sal.bam	other	3229113	3229113	0	+	0	0	25	21	0.0
CP008925.1	h6.sal.bam	other	3229114	3229114	0	+	0	0	25	22	0.0
CP008925.1	h6.sal.bam	other	3229115	3229115	0	+	1	0	26	22	1.0
CP008925.1	h6.sal.bam	other	3229116	3229116	0	+	0	0	26	24	0.0
CP008925.1	h6.sal.bam	other	3229117	3229117	0	+	1	0	27	24	1.0
CP008925.1	h6.sal.bam	other	3229118	3229118	0	+	1	0	28	25	1.0
CP008925.1	h6.sal.bam	other	3229119	3229119	0	+	1	0	29	25	1.0
CP008925.1	h6.sal.bam	other	3229120	3229120	0	+	1	1	30	25	1.0
CP008925.1	h6.sal.bam	other	3229121	3229121	0	+	0	1	29	24	0.0
CP008925.1	h6.sal.bam	other	3229122	3229122	0	+	2	0	31	23	2.0
CP008925.1	h6.sal.bam	other	3229123	3229123	0	+	0	0	31	23	0.0
CP008925.1	h6.sal.bam	other	3229124	3229124	0	+	0	0	31	24	0.0
CP008925.1	h6.sal.bam	other	3229125	3229125	0	+	0	0	31	25	0.0
CP008925.1	h6.sal.bam	other	3229126	3229126	0	+	0	0	31	26	0.0
CP008925.1	h6.sal.bam	other	3229127	3229127	0	+	1	1	32	27	1.0
CP008925.1	h6.sal.bam	other	3229128	3229128	0	+	0	0	32	26	0.0
CP008925.1	h6.sal.bam	other	3229129	3229129	0	+	1	1	32	27	1.0
CP008925.1	h6.sal.bam	other	3229130	3229130	0	+	2	0	33	26	2.0
CP008925.1	h6.sal.bam	other	3229131	3229131	0	+	0	0	32	26	0.0
CP008925.1	h6.sal.bam	other	3229132	3229132	0	+	0	2	32	26	0.0
CP008925.1	h6.sal.bam	other	3229133	3229133	0	+	1	0	33	24	1.0
CP008925.1	h6.sal.bam	other	3229134	3229134	0	+	2	0	35	25	2.0
CP008925.1	h6.sal.bam	other	3229135	3229135	0	+	0	0	34	25	0.0
CP008925.1	h6.sal.bam	other	3229136	3229136	0	+	0	0	33	26	0.0
CP008925.1	h6.sal.bam	other	3229137	3229137	0	+	3	0	36	27	3.0
CP008925.1	h6.sal.bam	other	3229138	3229138	0	+	0	0	36	27	0.0
CP008925.1	h6.sal.bam	other	3229139	3229139	0	+	0	0	36	28	0.0
CP008925.1	h6.sal.bam	other	3229140	3229140	0	+	0	0	36	29	0.0
CP008925.1	h6.sal.bam	other	3229141	3229141	0	+	0	0	36	29	0.0
CP008925.1	h6.sal.bam	other	3229142	3229142	0	+	0	0	35	29	0.0
CP008925.1	h6.sal.bam	other	3229143	3229143	0	+	0	0	35	30	0.0
CP008925.1	h6.sal.bam	other	3229144	3229144	0	+	0	1	35	30	0.0
CP008925.1	h6.sal.bam	other	3229145	3229145	0	+	0	0	33	30	0.0
CP008925.1	h6.sal.bam	other	3229146	3229146	0	+	1	0	33	30	1.0
CP008925.1	h6.sal.bam	other	3229147	3229147	0	+	1	0	34	31	1.0
CP008925.1	h6.sal.bam	other	3229148	3229148	0	+	0	0	34	31	0.0
CP008925.1	h6.sal.bam	other	3229149	3229149	0	+	0	0	34	31	0.0
CP008925.1	h6.sal.bam	other	3229150	3229150	0	+	0	0	32	31	0.0
CP008925.1	h6.sal.bam	other	3229151	3229151	0	+	1	0	33	32	1.0
CP008925.1	h6.sal.bam	other	3229152	3229152	0	+	0	0	32	32	0.0
CP008925.1	h6.sal.bam	other	3229153	3229153	0	+	3	1	35	32	3.0
CP008925.1	h6.sal.bam	other	3229154	3229154	0	+	0	0	35	31	0.0
CP008925.1	h6.sal.bam	other	3229155	3229155	0	+	4	0	39	31	4.0
CP008925.1	h6.sal.bam	other	3229156	3229156	0	+	0	0	39	31	0.0
CP008925.1	h6.sal.bam	other	3229157	3229157	0	+	2	2	40	31	2.0
CP008925.1	h6.sal.bam	other	3229158	3229158	0	+	0	0	39	29	0.0
CP008925.1	h6.sal.bam	other	3229159	3229159	0	+	0	0	39	29	0.0
CP008925.1	h6.sal.bam	other	3229160	3229160	0	+	0	2	39	29	0.0
CP008925.1	h6.sal.bam	other	3229161	3229161	0	+	0	0	37	28	0.0
CP008925.1	h6.sal.bam	other	3229162	3229162	0	+	1	0	38	28	1.0
CP008925.1	h6.sal.bam	other	3229163	3229163	0	+	0	1	38	29	0.0
CP008925.1	h6.sal.bam	other	3229164	3229164	0	+	1	2	39	28	1.0
CP008925.1	h6.sal.bam	other	3229165	3229165	0	+	0	1	39	27	0.0
CP008925.1	h6.sal.bam	other	3229166	3229166	0	+	3	0	42	28	3.0
CP008925.1	h6.sal.bam	other	3229167	3229167	0	+	1	0	43	28	1.0
CP008925.1	h6.sal.bam	other	3229168	3229168	0	+	0	1	42	28	0.0
CP008925.1	h6.sal.bam	other	3229169	3229169	0	+	2	0	44	28	2.0
CP008925.1	h6.sal.bam	other	3229170	3229170	0	+	0	0	44	28	0.0
CP008925.1	h6.sal.bam	other	3229171	3229171	0	+	0	0	44	28	0.0
CP008925.1	h6.sal.bam	other	3229172	3229172	0	+	1	0	44	28	1.0
CP008925.1	h6.sal.bam	other	3229173	3229173	0	+	0	0	44	28	0.0
CP008925.1	h6.sal.bam	other	3229174	3229174	0	+	1	0	44	28	1.0
CP008925.1	h6.sal.bam	other	3229175	3229175	0	+	1	0	44	28	1.0
CP008925.1	h6.sal.bam	other	3229176	3229176	0	+	0	0	44	31	0.0
CP008925.1	h6.sal.bam	other	3229177	3229177	0	+	2	1	46	31	2.0
CP008925.1	h6.sal.bam	other	3229178	3229178	0	+	1	1	46	30	1.0
CP008925.1	h6.sal.bam	other	3229179	3229179	0	+	0	0	45	30	0.0
CP008925.1	h6.sal.bam	other	3229180	3229180	0	+	0	0	45	30	0.0
CP008925.1	h6.sal.bam	other	3229181	3229181	0	+	1	0	45	30	1.0
CP008925.1	h6.sal.bam	other	3229182	3229182	0	+	0	0	45	30	0.0
CP008925.1	h6.sal.bam	other	3229183	3229183	0	+	0	1	45	30	0.0
CP008925.1	h6.sal.bam	other	3229184	3229184	0	+	1	0	46	29	1.0
CP008925.1	h6.sal.bam	other	3229185	3229185	0	+	0	0	45	29	0.0
CP008925.1	h6.sal.bam	other	3229186	3229186	0	+	0	1	45	29	0.0
CP008925.1	h6.sal.bam	other	3229187	3229187	0	+	1	0	46	29	1.0
CP008925.1	h6.sal.bam	other	3229188	3229188	0	+	1	1	47	29	1.0
CP008925.1	h6.sal.bam	other	3229189	3229189	0	+	0	1	46	29	0.0
CP008925.1	h6.sal.bam	other	3229190	3229190	0	+	0	1	45	29	0.0
CP008925.1	h6.sal.bam	other	3229191	3229191	0	+	1	1	46	28	1.0
CP008925.1	h6.sal.bam	other	3229192	3229192	0	+	0	0	45	27	0.0
CP008925.1	h6.sal.bam	other	3229193	3229193	0	+	1	0	45	27	1.0
CP008925.1	h6.sal.bam	other	3229194	3229194	0	+	0	0	44	27	0.0
CP008925.1	h6.sal.bam	other	3229195	3229195	0	+	1	0	45	27	1.0
CP008925.1	h6.sal.bam	other	3229196	3229196	0	+	0	0	45	27	0.0
CP008925.1	h6.sal.bam	other	3229197	3229197	0	+	0	1	43	27	0.0
CP008925.1	h6.sal.bam	other	3229198	3229198	0	+	0	1	43	26	0.0
CP008925.1	h6.sal.bam	other	3229199	3229199	0	+	0	0	43	25	0.0
CP008925.1	h6.sal.bam	other	3229200	3229200	0	+	1	1	44	25	1.0
CP008925.1	h6.sal.bam	GAAC	3229201	3229201	3229209	+	1	1	45	24	1.0
CP008925.1	h6.sal.bam	other	3229202	3229202	0	+	1	0	45	23	1.0
CP008925.1	h6.sal.bam	GAAC	3229203	3229203	3229209	+	1	1	46	23	1.0
CP008925.1	h6.sal.bam	other	3229204	3229204	0	+	0	0	45	22	0.0
CP008925.1	h6.sal.bam	other	3229205	3229205	0	+	0	0	43	24	0.0
CP008925.1	h6.sal.bam	other	3229206	3229206	0	+	0	0	43	24	0.0
CP008925.1	h6.sal.bam	other	3229207	3229207	0	+	0	1	43	24	0.0
CP008925.1	h6.sal.bam	other	3229208	3229208	0	+	0	0	40	23	0.0
CP008925.1	h6.sal.bam	other	3229209	3229209	0	+	0	1	40	23	0.0
CP008925.1	h6.sal.bam	other	3229210	3229210	0	+	2	0	42	22	2.0
CP008925.1	h6.sal.bam	other	3229211	3229211	0	+	0	1	39	22	0.0
CP008925.1	h6.sal.bam	other	3229212	3229212	0	+	1	1	40	21	1.0
CP008925.1	h6.sal.bam	other	3229213	3229213	0	+	3	1	43	20	3.0
CP008925.1	h6.sal.bam	other	3229214	3229214	0	+	0	0	43	19	0.0
CP008925.1	h6.sal.bam	other	3229215	3229215	0	+	0	0	43	21	0.0
CP008925.1	h6.sal.bam	other	3229216	3229216	0	+	0	0	43	21	0.0
CP008925.1	h6.sal.bam	other	3229217	3229217	0	+	0	1	43	22	0.0
CP008925.1	h6.sal.bam	GAAC	3229218	3229218	3229209	+	1	0	44	22	1.0
CP008925.1	h6.sal.bam	other	3229219	3229219	0	+	0	1	44	22	0.0
CP008925.1	h6.sal.bam	GAAC	3229220	3229220	3229209	+	0	0	44	21	0.0
CP008925.1	h6.sal.bam	other	3229221	3229221	0	+	0	1	42	22	0.0
CP008925.1	h6.sal.bam	other	3229222	3229222	0	+	0	0	42	21	0.0
CP008925.1	h6.sal.bam	other	3229223	3229223	0	+	0	0	42	21	0.0
CP008925.1	h6.sal.bam	other	3229224	3229224	0	+	1	0	43	21	1.0
CP008925.1	h6.sal.bam	other	3229225	3229225	0	+	0	1	42	21	0.0
CP008925.1	h6.sal.bam	other	3229226	3229226	0	+	0	0	42	20	0.0
CP008925.1	h6.sal.bam	other	3229227	3229227	0	+	1	0	43	20	1.0
CP008925.1	h6.sal.bam	other	3229228	3229228	0	+	0	0	40	20	0.0
CP008925.1	h6.sal.bam	other	3229229	3229229	0	+	0	0	36	20	0.0
CP008925.1	h6.sal.bam	other	3229230	3229230	0	+	1	0	37	21	1.0
CP008925.1	h6.sal.bam	other	3229231	3229231	0	+	0	0	37	21	0.0
CP008925.1	h6.sal.bam	other	3229232	3229232	0	+	1	0	36	21	1.0
CP008925.1	h6.sal.bam	other	3229233	3229233	0	+	0	0	36	21	0.0
CP008925.1	h6.sal.bam	other	3229234	3229234	0	+	1	0	37	21	1.0
CP008925.1	h6.sal.bam	other	3229235	3229235	0	+	0	1	37	21	0.0
CP008925.1	h6.sal.bam	other	3229236	3229236	0	+	1	0	37	20	1.0
CP008925.1	h6.sal.bam	other	3229237	3229237	0	+	2	1	39	20	2.0
CP008925.1	h6.sal.bam	other	3229238	3229238	0	+	1	0	39	20	1.0
CP008925.1	h6.sal.bam	other	3229239	3229239	0	+	1	1	40	20	1.0
CP008925.1	h6.sal.bam	other	3229240	3229240	0	+	2	2	42	19	2.0
CP008925.1	h6.sal.bam	other	3229241	3229241	0	+	0	1	39	17	0.0
CP008925.1	h6.sal.bam	other	3229242	3229242	0	+	0	0	38	16	0.0
CP008925.1	h6.sal.bam	other	3229243	3229243	0	+	0	0	38	16	0.0
CP008925.1	h6.sal.bam	other	3229244	3229244	0	+	0	0	35	16	0.0
CP008925.1	h6.sal.bam	other	3229245	3229245	0	+	1	0	36	16	1.0
CP008925.1	h6.sal.bam	other	3229246	3229246	0	+	0	0	36	16	0.0
CP008925.1	h6.sal.bam	other	3229247	3229247	0	+	1	4	37	16	1.0
CP008925.1	h6.sal.bam	other	3229248	3229248	0	+	0	0	37	12	0.0
CP008925.1	h6.sal.bam	other	3229249	3229249	0	+	1	0	37	14	1.0
CP008925.1	h6.sal.bam	other	3229250	3229250	0	+	1	0	37	14	1.0
CP008925.1	h6.sal.bam	other	3229251	3229251	0	+	0	0	35	14	0.0
CP008925.1	h6.sal.bam	other	3229252	3229252	0	+	1	0	36	14	1.0
CP008925.1	h6.sal.bam	other	3229253	3229253	0	+	2	0	37	15	2.0
CP008925.1	h6.sal.bam	other	3229254	3229254	0	+	0	0	37	15	0.0
CP008925.1	h6.sal.bam	other	3229255	3229255	0	+	0	0	36	17	0.0
CP008925.1	h6.sal.bam	other	3229256	3229256	0	+	0	0	36	17	0.0
CP008925.1	h6.sal.bam	other	3229257	3229257	0	+	0	0	36	17	0.0
CP008925.1	h6.sal.bam	other	3229258	3229258	0	+	1	0	36	18	1.0
CP008925.1	h6.sal.bam	other	3229259	3229259	0	+	1	0	37	18	1.0
CP008925.1	h6.sal.bam	other	3229260	3229260	0	+	1	0	38	19	1.0
CP008925.1	h6.sal.bam	other	3229261	3229261	0	+	1	1	38	19	1.0
CP008925.1	h6.sal.bam	other	3229262	3229262	0	+	1	0	39	18	1.0
CP008925.1	h6.sal.bam	other	3229263	3229263	0	+	1	1	39	18	1.0
CP008925.1	h6.sal.bam	other	3229264	3229264	0	+	0	1	38	17	0.0
CP008925.1	h6.sal.bam	other	3229265	3229265	0	+	0	0	38	16	0.0
CP008925.1	h6.sal.bam	other	3229266	3229266	0	+	1	0	39	16	1.0
CP008925.1	h6.sal.bam	other	3229267	3229267	0	+	0	0	38	16	0.0
CP008925.1	h6.sal.bam	other	3229268	3229268	0	+	1	0	39	17	1.0
CP008925.1	h6.sal.bam	other	3229269	3229269	0	+	0	0	39	17	0.0
CP008925.1	h6.sal.bam	other	3229270	3229270	0	+	0	0	38	17	0.0
CP008925.1	h6.sal.bam	other	3229271	3229271	0	+	0	0	38	18	0.0
CP008925.1	h6.sal.bam	other	3229272	3229272	0	+	0	0	38	18	0.0
CP008925.1	h6.sal.bam	other	3229273	3229273	0	+	0	0	37	18	0.0
CP008925.1	h6.sal.bam	other	3229274	3229274	0	+	0	0	37	18	0.0
CP008925.1	h6.sal.bam	other	3229275	3229275	0	+	1	0	38	18	1.0
CP008925.1	h6.sal.bam	other	3229276	3229276	0	+	2	0	38	18	2.0
CP008925.1	h6.sal.bam	other	3229277	3229277	0	+	0	0	38	18	0.0
CP008925.1	h6.sal.bam	other	3229278	3229278	0	+	1	2	38	18	1.0
CP008925.1	h6.sal.bam	other	3229279	3229279	0	+	0	0	38	16	0.0
CP008925.1	h6.sal.bam	other	3229280	3229280	0	+	1	0	39	16	1.0
CP008925.1	h6.sal.bam	other	3229281	3229281	0	+	0	0	39	16	0.0
CP008925.1	h6.sal.bam	other	3229282	3229282	0	+	1	0	40	16	1.0
CP008925.1	h6.sal.bam	other	3229283	3229283	0	+	1	0	39	16	1.0
CP008925.1	h6.sal.bam	other	3229284	3229284	0	+	0	0	39	16	0.0
CP008925.1	h6.sal.bam	other	3229285	3229285	0	+	0	0	39	16	0.0
CP008925.1	h6.sal.bam	other	3229286	3229286	0	+	0	1	39	16	0.0
CP008925.1	h6.sal.bam	other	3229287	3229287	0	+	1	0	39	18	1.0
CP008925.1	h6.sal.bam	other	3229288	3229288	0	+	1	0	37	18	1.0
CP008925.1	h6.sal.bam	other	3229289	3229289	0	+	0	3	37	19	0.0
CP008925.1	h6.sal.bam	other	3229290	3229290	0	+	0	0	37	16	0.0
CP008925.1	h6.sal.bam	other	3229291	3229291	0	+	0	1	37	16	0.0
CP008925.1	h6.sal.bam	other	3229292	3229292	0	+	0	0	37	15	0.0
CP008925.1	h6.sal.bam	other	3229293	3229293	0	+	1	0	37	15	1.0
CP008925.1	h6.sal.bam	other	3229294	3229294	0	+	0	0	37	17	0.0
CP008925.1	h6.sal.bam	other	3229295	3229295	0	+	0	1	37	18	0.0
CP008925.1	h6.sal.bam	other	3229296	3229296	0	+	1	0	38	17	1.0
CP008925.1	h6.sal.bam	other	3229297	3229297	0	+	1	0	39	20	1.0
CP008925.1	h6.sal.bam	other	3229298	3229298	0	+	0	0	38	20	0.0
CP008925.1	h6.sal.bam	other	3229299	3229299	0	+	0	0	38	20	0.0
CP008925.1	h6.sal.bam	other	3229300	3229300	0	+	0	0	38	20	0.0
CP008925.1	h6.sal.bam	other	3229301	3229301	0	+	0	0	37	21	0.0
CP008925.1	h6.sal.bam	other	3229302	3229302	0	+	0	0	37	21	0.0
CP008925.1	h6.sal.bam	other	3229303	3229303	0	+	0	0	37	21	0.0
CP008925.1	h6.sal.bam	other	3229304	3229304	0	+	0	0	37	21	0.0
CP008925.1	h6.sal.bam	other	3229305	3229305	0	+	0	0	36	21	0.0
CP008925.1	h6.sal.bam	other	3229306	3229306	0	+	1	0	37	22	1.0
CP008925.1	h6.sal.bam	other	3229307	3229307	0	+	1	0	37	22	1.0
CP008925.1	h6.sal.bam	other	3229308	3229308	0	+	0	0	36	22	0.0
CP008925.1	h6.sal.bam	other	3229309	3229309	0	+	0	0	36	71	0.0
CP008925.1	h6.sal.bam	other	3229310	3229310	0	+	0	0	36	71	0.0
CP008925.1	h6.sal.bam	other	3229311	3229311	0	+	0	0	35	74	0.0
CP008925.1	h6.sal.bam	other	3229312	3229312	0	+	1	1	34	74	1.0
CP008925.1	h6.sal.bam	other	3229313	3229313	0	+	0	0	32	73	0.0
CP008925.1	h6.sal.bam	other	3229314	3229314	0	+	0	0	32	73	0.0
CP008925.1	h6.sal.bam	other	3229315	3229315	0	+	0	0	30	73	0.0
CP008925.1	h6.sal.bam	other	3229316	3229316	0	+	0	0	30	73	0.0
CP008925.1	h6.sal.bam	other	3229317	3229317	0	+	0	0	30	73	0.0
CP008925.1	h6.sal.bam	other	3229318	3229318	0	+	1	0	31	73	1.0
CP008925.1	h6.sal.bam	other	3229319	3229319	0	+	1	0	31	73	1.0
CP008925.1	h6.sal.bam	other	3229320	3229320	0	+	0	0	31	73	0.0
CP008925.1	h6.sal.bam	other	3229321	3229321	0	+	0	0	31	75	0.0
CP008925.1	h6.sal.bam	other	3229322	3229322	0	+	0	2	30	75	0.0
CP008925.1	h6.sal.bam	other	3229323	3229323	0	+	0	0	30	73	0.0
CP008925.1	h6.sal.bam	other	3229324	3229324	0	+	0	0	29	73	0.0
CP008925.1	h6.sal.bam	other	3229325	3229325	0	+	0	0	28	73	0.0
CP008925.1	h6.sal.bam	other	3229326	3229326	0	+	0	1	28	95	0.0
CP008925.1	h6.sal.bam	other	3229327	3229327	0	+	0	0	27	94	0.0
CP008925.1	h6.sal.bam	other	3229328	3229328	0	+	0	1	25	94	0.0
CP008925.1	h6.sal.bam	other	3229329	3229329	0	+	0	1	25	93	0.0
CP008925.1	h6.sal.bam	other	3229330	3229330	0	+	2	0	27	92	2.0
CP008925.1	h6.sal.bam	other	3229331	3229331	0	+	0	0	27	92	0.0
CP008925.1	h6.sal.bam	other	3229332	3229332	0	+	0	1	27	92	0.0
CP008925.1	h6.sal.bam	other	3229333	3229333	0	+	0	1	26	91	0.0
CP008925.1	h6.sal.bam	other	3229334	3229334	0	+	1	0	26	91	1.0
CP008925.1	h6.sal.bam	other	3229335	3229335	0	+	0	0	25	92	0.0
CP008925.1	h6.sal.bam	other	3229336	3229336	0	+	0	0	23	94	0.0
CP008925.1	h6.sal.bam	other	3229337	3229337	0	+	0	0	22	94	0.0
CP008925.1	h6.sal.bam	other	3229338	3229338	0	+	0	0	22	94	0.0
CP008925.1	h6.sal.bam	other	3229339	3229339	0	+	0	0	22	95	0.0
CP008925.1	h6.sal.bam	other	3229340	3229340	0	+	0	0	22	95	0.0
CP008925.1	h6.sal.bam	other	3229341	3229341	0	+	0	0	21	95	0.0
CP008925.1	h6.sal.bam	other	3229342	3229342	0	+	0	1	21	95	0.0
CP008925.1	h6.sal.bam	other	3229343	3229343	0	+	0	0	20	94	0.0
CP008925.1	h6.sal.bam	other	3229344	3229344	0	+	0	0	20	94	0.0
CP008925.1	h6.sal.bam	other	3229345	3229345	0	+	0	1	20	95	0.0
CP008925.1	h6.sal.bam	other	3229346	3229346	0	+	0	0	20	94	0.0
CP008925.1	h6.sal.bam	other	3229347	3229347	0	+	0	0	20	94	0.0
CP008925.1	h6.sal.bam	other	3229348	3229348	0	+	0	0	20	95	0.0
CP008925.1	h6.sal.bam	other	3229349	3229349	0	+	0	0	20	95	0.0
CP008925.1	h6.sal.bam	other	3229350	3229350	0	+	0	0	19	95	0.0
CP008925.1	h6.sal.bam	other	3229351	3229351	0	+	1	0	18	95	1.0
CP008925.1	h6.sal.bam	other	3229352	3229352	0	+	1	0	19	95	1.0
CP008925.1	h6.sal.bam	other	3229353	3229353	0	+	0	0	18	95	0.0
CP008925.1	h6.sal.bam	other	3229354	3229354	0	+	1	0	19	95	1.0
CP008925.1	h6.sal.bam	other	3229355	3229355	0	+	0	0	18	95	0.0
CP008925.1	h6.sal.bam	other	3229356	3229356	0	+	0	0	18	96	0.0
CP008925.1	h6.sal.bam	other	3229357	3229357	0	+	0	0	17	96	0.0
CP008925.1	h6.sal.bam	other	3229358	3229358	0	+	0	0	16	98	0.0
CP008925.1	h6.sal.bam	other	3229359	3229359	0	+	0	0	16	98	0.0
CP008925.1	h6.sal.bam	other	3229360	3229360	0	+	0	3	16	99	0.0
CP008925.1	h6.sal.bam	other	3229361	3229361	0	+	0	0	16	96	0.0
CP008925.1	h6.sal.bam	other	3229362	3229362	0	+	0	1	15	96	0.0
CP008925.1	h6.sal.bam	GAAC	3229363	3229363	3229371	+	0	0	14	97	0.0
CP008925.1	h6.sal.bam	other	3229364	3229364	0	+	0	0	14	97	0.0
CP008925.1	h6.sal.bam	GAAC	3229365	3229365	3229371	+	0	0	13	97	0.0
CP008925.1	h6.sal.bam	other	3229366	3229366	0	+	0	0	13	97	0.0
CP008925.1	h6.sal.bam	other	3229367	3229367	0	+	0	0	13	97	0.0
CP008925.1	h6.sal.bam	other	3229368	3229368	0	+	0	2	13	98	0.0
CP008925.1	h6.sal.bam	other	3229369	3229369	0	+	0	1	13	97	0.0
CP008925.1	h6.sal.bam	other	3229370	3229370	0	+	0	2	13	96	0.0
CP008925.1	h6.sal.bam	other	3229371	3229371	0	+	0	1	12	97	0.0
CP008925.1	h6.sal.bam	other	3229372	3229372	0	+	0	0	11	97	0.0
CP008925.1	h6.sal.bam	other	3229373	3229373	0	+	0	0	11	97	0.0
CP008925.1	h6.sal.bam	other	3229374	3229374	0	+	0	0	11	97	0.0
CP008925.1	h6.sal.bam	other	3229375	3229375	0	+	0	1	11	97	0.0
CP008925.1	h6.sal.bam	other	3229376	3229376	0	+	0	0	11	96	0.0
CP008925.1	h6.sal.bam	other	3229377	3229377	0	+	0	0	11	96	0.0
CP008925.1	h6.sal.bam	other	3229378	3229378	0	+	2	0	13	96	2.0
CP008925.1	h6.sal.bam	other	3229379	3229379	0	+	0	0	13	96	0.0
CP008925.1	h6.sal.bam	GAAC	3229380	3229380	3229371	+	0	1	13	96	0.0
CP008925.1	h6.sal.bam	other	3229381	3229381	0	+	0	0	11	95	0.0
CP008925.1	h6.sal.bam	GAAC	3229382	3229382	3229371	+	0	0	11	95	0.0
CP008925.1	h6.sal.bam	GTTC	3229383	3229383	3229391	+	0	52	11	96	0.0
CP008925.1	h6.sal.bam	other	3229384	3229384	0	+	0	0	11	44	0.0
CP008925.1	h6.sal.bam	GTTC	3229385	3229385	3229391	+	39	0	50	45	39.0
CP008925.1	h6.sal.bam	other	3229386	3229386	0	+	0	0	49	47	0.0
CP008925.1	h6.sal.bam	other	3229387	3229387	0	+	0	0	49	47	0.0
CP008925.1	h6.sal.bam	other	3229388	3229388	0	+	0	0	49	47	0.0
CP008925.1	h6.sal.bam	other	3229389	3229389	0	+	0	0	49	47	0.0
CP008925.1	h6.sal.bam	other	3229390	3229390	0	+	0	0	49	47	0.0
CP008925.1	h6.sal.bam	other	3229391	3229391	0	+	1	0	50	47	1.0
CP008925.1	h6.sal.bam	other	3229392	3229392	0	+	2	0	52	47	2.0
CP008925.1	h6.sal.bam	other	3229393	3229393	0	+	0	2	51	47	0.0
CP008925.1	h6.sal.bam	other	3229394	3229394	0	+	0	0	50	47	0.0
CP008925.1	h6.sal.bam	other	3229395	3229395	0	+	0	0	50	47	0.0
CP008925.1	h6.sal.bam	other	3229396	3229396	0	+	0	0	50	47	0.0
CP008925.1	h6.sal.bam	other	3229397	3229397	0	+	0	0	50	47	0.0
CP008925.1	h6.sal.bam	other	3229398	3229398	0	+	0	0	50	48	0.0
CP008925.1	h6.sal.bam	other	3229399	3229399	0	+	0	0	50	48	0.0
CP008925.1	h6.sal.bam	GTTC	3229400	3229400	3229391	+	1	24	51	48	1.0
CP008925.1	h6.sal.bam	other	3229401	3229401	0	+	0	0	51	26	0.0
CP008925.1	h6.sal.bam	GTTC	3229402	3229402	3229391	+	12	0	63	27	12.0
CP008925.1	h6.sal.bam	other	3229403	3229403	0	+	1	0	64	27	1.0
CP008925.1	h6.sal.bam	other	3229404	3229404	0	+	0	0	64	27	0.0
CP008925.1	h6.sal.bam	other	3229405	3229405	0	+	1	0	63	29	1.0
CP008925.1	h6.sal.bam	other	3229406	3229406	0	+	0	0	63	29	0.0
CP008925.1	h6.sal.bam	other	3229407	3229407	0	+	0	0	63	29	0.0
CP008925.1	h6.sal.bam	other	3229408	3229408	0	+	0	1	62	29	0.0
CP008925.1	h6.sal.bam	other	3229409	3229409	0	+	0	0	62	28	0.0
CP008925.1	h6.sal.bam	other	3229410	3229410	0	+	0	2	62	28	0.0
CP008925.1	h6.sal.bam	other	3229411	3229411	0	+	2	0	64	26	2.0
CP008925.1	h6.sal.bam	other	3229412	3229412	0	+	0	0	64	26	0.0
CP008925.1	h6.sal.bam	other	3229413	3229413	0	+	1	0	65	29	1.0
CP008925.1	h6.sal.bam	other	3229414	3229414	0	+	0	0	65	29	0.0
CP008925.1	h6.sal.bam	other	3229415	3229415	0	+	1	0	66	29	1.0
CP008925.1	h6.sal.bam	other	3229416	3229416	0	+	0	0	66	29	0.0
CP008925.1	h6.sal.bam	other	3229417	3229417	0	+	0	0	66	31	0.0
CP008925.1	h6.sal.bam	other	3229418	3229418	0	+	0	0	66	31	0.0
CP008925.1	h6.sal.bam	other	3229419	3229419	0	+	0	1	66	32	0.0
CP008925.1	h6.sal.bam	other	3229420	3229420	0	+	0	0	66	31	0.0
CP008925.1	h6.sal.bam	other	3229421	3229421	0	+	0	1	66	32	0.0
CP008925.1	h6.sal.bam	other	3229422	3229422	0	+	0	0	66	31	0.0
CP008925.1	h6.sal.bam	other	3229423	3229423	0	+	1	0	67	32	1.0
CP008925.1	h6.sal.bam	other	3229424	3229424	0	+	0	0	67	32	0.0
CP008925.1	h6.sal.bam	other	3229425	3229425	0	+	0	0	66	32	0.0
CP008925.1	h6.sal.bam	other	3229426	3229426	0	+	1	0	66	32	1.0
CP008925.1	h6.sal.bam	other	3229427	3229427	0	+	0	0	66	33	0.0
CP008925.1	h6.sal.bam	other	3229428	3229428	0	+	0	1	66	33	0.0
CP008925.1	h6.sal.bam	other	3229429	3229429	0	+	2	0	67	32	2.0
CP008925.1	h6.sal.bam	other	3229430	3229430	0	+	0	0	67	32	0.0
CP008925.1	h6.sal.bam	other	3229431	3229431	0	+	1	0	68	32	1.0
CP008925.1	h6.sal.bam	other	3229432	3229432	0	+	0	2	68	32	0.0
CP008925.1	h6.sal.bam	other	3229433	3229433	0	+	0	0	68	31	0.0
CP008925.1	h6.sal.bam	other	3229434	3229434	0	+	0	1	68	31	0.0
CP008925.1	h6.sal.bam	other	3229435	3229435	0	+	0	0	68	30	0.0
CP008925.1	h6.sal.bam	other	3229436	3229436	0	+	1	0	69	30	1.0
CP008925.1	h6.sal.bam	other	3229437	3229437	0	+	1	2	70	30	1.0
CP008925.1	h6.sal.bam	other	3229438	3229438	0	+	0	0	70	29	0.0
CP008925.1	h6.sal.bam	other	3229439	3229439	0	+	0	0	70	29	0.0
CP008925.1	h6.sal.bam	other	3229440	3229440	0	+	0	1	70	29	0.0
CP008925.1	h6.sal.bam	other	3229441	3229441	0	+	0	0	70	33	0.0
CP008925.1	h6.sal.bam	other	3229442	3229442	0	+	0	1	70	33	0.0
CP008925.1	h6.sal.bam	other	3229443	3229443	0	+	0	1	70	33	0.0
CP008925.1	h6.sal.bam	other	3229444	3229444	0	+	0	2	70	32	0.0
CP008925.1	h6.sal.bam	other	3229445	3229445	0	+	0	1	70	30	0.0
CP008925.1	h6.sal.bam	other	3229446	3229446	0	+	2	1	72	30	2.0
CP008925.1	h6.sal.bam	other	3229447	3229447	0	+	0	0	72	30	0.0
CP008925.1	h6.sal.bam	other	3229448	3229448	0	+	1	0	73	30	1.0
CP008925.1	h6.sal.bam	other	3229449	3229449	0	+	0	0	73	30	0.0
CP008925.1	h6.sal.bam	other	3229450	3229450	0	+	2	0	75	31	2.0
CP008925.1	h6.sal.bam	other	3229451	3229451	0	+	0	0	75	31	0.0
CP008925.1	h6.sal.bam	other	3229452	3229452	0	+	1	0	76	31	1.0
CP008925.1	h6.sal.bam	other	3229453	3229453	0	+	1	0	75	31	1.0
CP008925.1	h6.sal.bam	other	3229454	3229454	0	+	0	0	75	31	0.0
CP008925.1	h6.sal.bam	other	3229455	3229455	0	+	0	0	75	32	0.0
CP008925.1	h6.sal.bam	other	3229456	3229456	0	+	0	0	75	32	0.0
CP008925.1	h6.sal.bam	other	3229457	3229457	0	+	0	1	75	33	0.0
CP008925.1	h6.sal.bam	other	3229458	3229458	0	+	0	0	75	33	0.0
CP008925.1	h6.sal.bam	other	3229459	3229459	0	+	0	0	36	34	0.0
CP008925.1	h6.sal.bam	other	3229460	3229460	0	+	0	2	36	35	0.0
CP008925.1	h6.sal.bam	other	3229461	3229461	0	+	0	0	36	34	0.0
CP008925.1	h6.sal.bam	other	3229462	3229462	0	+	0	0	36	34	0.0
CP008925.1	h6.sal.bam	other	3229463	3229463	0	+	0	0	36	34	0.0
CP008925.1	h6.sal.bam	other	3229464	3229464	0	+	1	0	37	34	1.0
CP008925.1	h6.sal.bam	other	3229465	3229465	0	+	0	0	36	35	0.0
CP008925.1	h6.sal.bam	other	3229466	3229466	0	+	0	0	34	36	0.0
CP008925.1	h6.sal.bam	other	3229467	3229467	0	+	1	1	35	36	1.0
CP008925.1	h6.sal.bam	other	3229468	3229468	0	+	1	1	36	36	1.0
CP008925.1	h6.sal.bam	other	3229469	3229469	0	+	1	0	37	35	1.0
CP008925.1	h6.sal.bam	other	3229470	3229470	0	+	0	0	37	35	0.0
CP008925.1	h6.sal.bam	other	3229471	3229471	0	+	1	1	37	35	1.0
CP008925.1	h6.sal.bam	other	3229472	3229472	0	+	0	0	37	34	0.0
CP008925.1	h6.sal.bam	other	3229473	3229473	0	+	0	0	37	34	0.0
CP008925.1	h6.sal.bam	other	3229474	3229474	0	+	0	1	36	34	0.0
CP008925.1	h6.sal.bam	other	3229475	3229475	0	+	0	1	36	33	0.0
CP008925.1	h6.sal.bam	other	3229476	3229476	0	+	0	1	35	32	0.0
CP008925.1	h6.sal.bam	other	3229477	3229477	0	+	1	0	25	31	1.0
CP008925.1	h6.sal.bam	other	3229478	3229478	0	+	0	0	24	31	0.0
CP008925.1	h6.sal.bam	other	3229479	3229479	0	+	0	2	24	33	0.0
CP008925.1	h6.sal.bam	other	3229480	3229480	0	+	0	0	23	32	0.0
CP008925.1	h6.sal.bam	other	3229481	3229481	0	+	0	0	23	32	0.0
CP008925.1	h6.sal.bam	other	3229482	3229482	0	+	1	0	24	32	1.0
CP008925.1	h6.sal.bam	other	3229483	3229483	0	+	1	0	25	33	1.0
CP008925.1	h6.sal.bam	other	3229484	3229484	0	+	0	0	25	33	0.0
CP008925.1	h6.sal.bam	other	3229485	3229485	0	+	0	0	24	34	0.0
CP008925.1	h6.sal.bam	other	3229486	3229486	0	+	0	0	23	36	0.0
CP008925.1	h6.sal.bam	other	3229487	3229487	0	+	0	3	23	36	0.0
CP008925.1	h6.sal.bam	other	3229488	3229488	0	+	0	0	23	34	0.0
CP008925.1	h6.sal.bam	other	3229489	3229489	0	+	0	3	23	34	0.0
CP008925.1	h6.sal.bam	other	3229490	3229490	0	+	0	0	22	31	0.0
CP008925.1	h6.sal.bam	other	3229491	3229491	0	+	1	0	23	33	1.0
CP008925.1	h6.sal.bam	other	3229492	3229492	0	+	0	0	23	33	0.0
CP008925.1	h6.sal.bam	other	3229493	3229493	0	+	0	0	23	33	0.0
CP008925.1	h6.sal.bam	other	3229494	3229494	0	+	0	1	23	35	0.0
CP008925.1	h6.sal.bam	other	3229495	3229495	0	+	2	0	25	34	2.0
CP008925.1	h6.sal.bam	other	3229496	3229496	0	+	1	1	26	34	1.0
CP008925.1	h6.sal.bam	other	3229497	3229497	0	+	0	0	26	33	0.0
CP008925.1	h6.sal.bam	other	3229498	3229498	0	+	2	1	27	34	2.0
CP008925.1	h6.sal.bam	other	3229499	3229499	0	+	0	0	27	33	0.0
CP008925.1	h6.sal.bam	other	3229500	3229500	0	+	0	0	24	34	0.0
CP008925.1	h6.sal.bam	other	3229501	3229501	0	+	1	0	25	34	1.0
CP008925.1	h6.sal.bam	other	3229502	3229502	0	+	0	0	25	34	0.0
CP008925.1	h6.sal.bam	other	3229503	3229503	0	+	1	0	26	34	1.0
CP008925.1	h6.sal.bam	other	3229504	3229504	0	+	0	0	26	34	0.0
CP008925.1	h6.sal.bam	other	3229505	3229505	0	+	0	0	26	35	0.0
CP008925.1	h6.sal.bam	other	3229506	3229506	0	+	0	0	25	35	0.0
CP008925.1	h6.sal.bam	other	3229507	3229507	0	+	0	1	25	35	0.0
CP008925.1	h6.sal.bam	other	3229508	3229508	0	+	1	0	26	34	1.0
CP008925.1	h6.sal.bam	other	3229509	3229509	0	+	0	0	24	34	0.0
CP008925.1	h6.sal.bam	other	3229510	3229510	0	+	0	0	24	34	0.0
CP008925.1	h6.sal.bam	other	3229511	3229511	0	+	2	0	26	34	2.0
CP008925.1	h6.sal.bam	other	3229512	3229512	0	+	0	1	26	34	0.0
CP008925.1	h6.sal.bam	other	3229513	3229513	0	+	0	0	26	33	0.0
CP008925.1	h6.sal.bam	other	3229514	3229514	0	+	0	5	26	33	0.0
CP008925.1	h6.sal.bam	other	3229515	3229515	0	+	0	0	26	28	0.0
CP008925.1	h6.sal.bam	other	3229516	3229516	0	+	1	0	27	29	1.0
CP008925.1	h6.sal.bam	other	3229517	3229517	0	+	0	1	27	30	0.0
CP008925.1	h6.sal.bam	other	3229518	3229518	0	+	0	0	27	29	0.0
CP008925.1	h6.sal.bam	other	3229519	3229519	0	+	2	1	29	29	2.0
CP008925.1	h6.sal.bam	other	3229520	3229520	0	+	0	0	29	28	0.0
CP008925.1	h6.sal.bam	other	3229521	3229521	0	+	0	1	26	29	0.0
CP008925.1	h6.sal.bam	other	3229522	3229522	0	+	1	1	27	29	1.0
CP008925.1	h6.sal.bam	other	3229523	3229523	0	+	0	0	25	28	0.0
CP008925.1	h6.sal.bam	other	3229524	3229524	0	+	0	0	25	28	0.0
CP008925.1	h6.sal.bam	other	3229525	3229525	0	+	0	0	23	29	0.0
CP008925.1	h6.sal.bam	other	3229526	3229526	0	+	1	0	24	29	1.0
CP008925.1	h6.sal.bam	other	3229527	3229527	0	+	0	0	24	31	0.0
CP008925.1	h6.sal.bam	other	3229528	3229528	0	+	1	0	25	32	1.0
CP008925.1	h6.sal.bam	other	3229529	3229529	0	+	1	1	26	32	1.0
CP008925.1	h6.sal.bam	other	3229530	3229530	0	+	0	1	26	31	0.0
CP008925.1	h6.sal.bam	other	3229531	3229531	0	+	0	1	26	30	0.0
CP008925.1	h6.sal.bam	other	3229532	3229532	0	+	0	0	26	29	0.0
CP008925.1	h6.sal.bam	other	3229533	3229533	0	+	0	1	26	30	0.0
CP008925.1	h6.sal.bam	other	3229534	3229534	0	+	0	1	26	29	0.0
CP008925.1	h6.sal.bam	other	3229535	3229535	0	+	0	1	26	28	0.0
CP008925.1	h6.sal.bam	other	3229536	3229536	0	+	3	0	29	27	3.0
CP008925.1	h6.sal.bam	other	3229537	3229537	0	+	1	0	30	27	1.0
CP008925.1	h6.sal.bam	other	3229538	3229538	0	+	2	0	32	29	2.0
CP008925.1	h6.sal.bam	other	3229539	3229539	0	+	0	1	31	31	0.0
CP008925.1	h6.sal.bam	other	3229540	3229540	0	+	0	1	31	31	0.0
CP008925.1	h6.sal.bam	other	3229541	3229541	0	+	0	0	31	30	0.0
CP008925.1	h6.sal.bam	other	3229542	3229542	0	+	0	1	30	30	0.0
CP008925.1	h6.sal.bam	other	3229543	3229543	0	+	1	0	30	29	1.0
CP008925.1	h6.sal.bam	other	3229544	3229544	0	+	0	0	29	29	0.0
CP008925.1	h6.sal.bam	other	3229545	3229545	0	+	1	0	30	31	1.0
CP008925.1	h6.sal.bam	other	3229546	3229546	0	+	0	0	29	32	0.0
CP008925.1	h6.sal.bam	other	3229547	3229547	0	+	0	0	29	33	0.0
CP008925.1	h6.sal.bam	other	3229548	3229548	0	+	0	0	29	33	0.0
CP008925.1	h6.sal.bam	other	3229549	3229549	0	+	1	0	30	35	1.0
CP008925.1	h6.sal.bam	other	3229550	3229550	0	+	1	0	31	35	1.0
CP008925.1	h6.sal.bam	other	3229551	3229551	0	+	0	0	31	35	0.0
CP008925.1	h6.sal.bam	other	3229552	3229552	0	+	0	0	30	37	0.0
CP008925.1	h6.sal.bam	other	3229553	3229553	0	+	0	2	30	37	0.0
CP008925.1	h6.sal.bam	other	3229554	3229554	0	+	1	1	31	36	1.0
CP008925.1	h6.sal.bam	other	3229555	3229555	0	+	0	1	31	38	0.0
CP008925.1	h6.sal.bam	other	3229556	3229556	0	+	0	0	29	38	0.0
CP008925.1	h6.sal.bam	other	3229557	3229557	0	+	1	0	30	38	1.0
CP008925.1	h6.sal.bam	other	3229558	3229558	0	+	2	0	32	38	2.0
CP008925.1	h6.sal.bam	other	3229559	3229559	0	+	0	2	32	38	0.0
CP008925.1	h6.sal.bam	other	3229560	3229560	0	+	0	1	32	36	0.0
CP008925.1	h6.sal.bam	other	3229561	3229561	0	+	0	1	32	35	0.0
CP008925.1	h6.sal.bam	other	3229562	3229562	0	+	0	0	32	34	0.0
CP008925.1	h6.sal.bam	other	3229563	3229563	0	+	0	1	32	35	0.0
CP008925.1	h6.sal.bam	other	3229564	3229564	0	+	0	0	32	34	0.0
CP008925.1	h6.sal.bam	other	3229565	3229565	0	+	0	1	31	34	0.0
CP008925.1	h6.sal.bam	other	3229566	3229566	0	+	0	0	31	33	0.0
CP008925.1	h6.sal.bam	other	3229567	3229567	0	+	1	0	32	33	1.0
CP008925.1	h6.sal.bam	other	3229568	3229568	0	+	0	2	32	33	0.0
CP008925.1	h6.sal.bam	other	3229569	3229569	0	+	0	0	29	31	0.0
CP008925.1	h6.sal.bam	other	3229570	3229570	0	+	1	0	30	31	1.0
CP008925.1	h6.sal.bam	other	3229571	3229571	0	+	1	0	31	31	1.0
CP008925.1	h6.sal.bam	other	3229572	3229572	0	+	0	1	31	31	0.0
CP008925.1	h6.sal.bam	other	3229573	3229573	0	+	0	0	29	30	0.0
CP008925.1	h6.sal.bam	other	3229574	3229574	0	+	1	1	30	30	1.0
CP008925.1	h6.sal.bam	other	3229575	3229575	0	+	0	0	30	29	0.0
CP008925.1	h6.sal.bam	other	3229576	3229576	0	+	0	0	29	30	0.0
CP008925.1	h6.sal.bam	other	3229577	3229577	0	+	0	0	29	30	0.0
CP008925.1	h6.sal.bam	other	3229578	3229578	0	+	0	1	28	31	0.0
CP008925.1	h6.sal.bam	other	3229579	3229579	0	+	0	0	28	31	0.0
CP008925.1	h6.sal.bam	other	3229580	3229580	0	+	1	0	29	32	1.0
CP008925.1	h6.sal.bam	other	3229581	3229581	0	+	0	0	29	32	0.0
CP008925.1	h6.sal.bam	other	3229582	3229582	0	+	1	0	30	33	1.0
CP008925.1	h6.sal.bam	other	3229583	3229583	0	+	1	0	30	33	1.0
CP008925.1	h6.sal.bam	other	3229584	3229584	0	+	1	0	31	33	1.0
CP008925.1	h6.sal.bam	other	3229585	3229585	0	+	0	0	31	34	0.0
CP008925.1	h6.sal.bam	other	3229586	3229586	0	+	2	0	31	34	2.0
CP008925.1	h6.sal.bam	other	3229587	3229587	0	+	0	0	31	36	0.0
CP008925.1	h6.sal.bam	other	3229588	3229588	0	+	1	0	32	37	1.0
CP008925.1	h6.sal.bam	other	3229589	3229589	0	+	0	1	31	37	0.0
CP008925.1	h6.sal.bam	other	3229590	3229590	0	+	0	0	31	36	0.0
CP008925.1	h6.sal.bam	other	3229591	3229591	0	+	1	1	31	37	1.0
CP008925.1	h6.sal.bam	other	3229592	3229592	0	+	0	0	30	36	0.0
CP008925.1	h6.sal.bam	other	3229593	3229593	0	+	0	1	30	36	0.0
CP008925.1	h6.sal.bam	other	3229594	3229594	0	+	0	0	30	35	0.0
CP008925.1	h6.sal.bam	other	3229595	3229595	0	+	0	1	29	39	0.0
CP008925.1	h6.sal.bam	other	3229596	3229596	0	+	1	0	30	39	1.0
CP008925.1	h6.sal.bam	other	3229597	3229597	0	+	0	0	30	39	0.0
CP008925.1	h6.sal.bam	other	3229598	3229598	0	+	1	0	31	39	1.0
CP008925.1	h6.sal.bam	other	3229599	3229599	0	+	1	1	31	40	1.0
CP008925.1	h6.sal.bam	other	3229600	3229600	0	+	4	1	35	39	4.0
CP008925.1	h6.sal.bam	other	3229601	3229601	0	+	0	1	35	40	0.0
CP008925.1	h6.sal.bam	other	3229602	3229602	0	+	0	1	32	39	0.0
CP008925.1	h6.sal.bam	other	3229603	3229603	0	+	1	0	33	38	1.0
CP008925.1	h6.sal.bam	other	3229604	3229604	0	+	0	0	33	39	0.0
CP008925.1	h6.sal.bam	other	3229605	3229605	0	+	1	0	34	39	1.0
CP008925.1	h6.sal.bam	other	3229606	3229606	0	+	1	0	35	39	1.0
CP008925.1	h6.sal.bam	other	3229607	3229607	0	+	0	1	35	39	0.0
CP008925.1	h6.sal.bam	other	3229608	3229608	0	+	1	0	36	38	1.0
CP008925.1	h6.sal.bam	other	3229609	3229609	0	+	1	0	37	38	1.0
CP008925.1	h6.sal.bam	other	3229610	3229610	0	+	0	0	37	38	0.0
CP008925.1	h6.sal.bam	other	3229611	3229611	0	+	0	2	34	41	0.0
CP008925.1	h6.sal.bam	other	3229612	3229612	0	+	2	2	34	40	2.0
CP008925.1	h6.sal.bam	other	3229613	3229613	0	+	1	1	35	39	1.0
CP008925.1	h6.sal.bam	other	3229614	3229614	0	+	1	0	36	38	1.0
CP008925.1	h6.sal.bam	other	3229615	3229615	0	+	0	0	36	39	0.0
CP008925.1	h6.sal.bam	other	3229616	3229616	0	+	0	0	35	39	0.0
CP008925.1	h6.sal.bam	other	3229617	3229617	0	+	1	0	36	39	1.0
CP008925.1	h6.sal.bam	other	3229618	3229618	0	+	0	2	36	39	0.0
CP008925.1	h6.sal.bam	other	3229619	3229619	0	+	0	0	35	37	0.0
CP008925.1	h6.sal.bam	other	3229620	3229620	0	+	1	1	35	37	1.0
CP008925.1	h6.sal.bam	other	3229621	3229621	0	+	0	2	35	36	0.0
CP008925.1	h6.sal.bam	other	3229622	3229622	0	+	1	1	36	34	1.0
CP008925.1	h6.sal.bam	other	3229623	3229623	0	+	0	0	36	33	0.0
CP008925.1	h6.sal.bam	other	3229624	3229624	0	+	1	2	36	33	1.0
CP008925.1	h6.sal.bam	other	3229625	3229625	0	+	0	1	35	32	0.0
CP008925.1	h6.sal.bam	other	3229626	3229626	0	+	1	0	36	31	1.0
CP008925.1	h6.sal.bam	other	3229627	3229627	0	+	2	0	38	31	2.0
CP008925.1	h6.sal.bam	other	3229628	3229628	0	+	2	0	39	31	2.0
CP008925.1	h6.sal.bam	other	3229629	3229629	0	+	2	4	41	31	2.0
CP008925.1	h6.sal.bam	other	3229630	3229630	0	+	0	0	40	28	0.0
CP008925.1	h6.sal.bam	other	3229631	3229631	0	+	1	0	41	28	1.0
CP008925.1	h6.sal.bam	other	3229632	3229632	0	+	1	0	42	28	1.0
CP008925.1	h6.sal.bam	other	3229633	3229633	0	+	1	0	41	28	1.0
CP008925.1	h6.sal.bam	other	3229634	3229634	0	+	0	0	41	28	0.0
CP008925.1	h6.sal.bam	other	3229635	3229635	0	+	1	0	42	32	1.0
CP008925.1	h6.sal.bam	other	3229636	3229636	0	+	0	0	42	32	0.0
CP008925.1	h6.sal.bam	other	3229637	3229637	0	+	1	1	43	32	1.0
CP008925.1	h6.sal.bam	other	3229638	3229638	0	+	3	0	46	31	3.0
CP008925.1	h6.sal.bam	other	3229639	3229639	0	+	0	0	46	32	0.0
CP008925.1	h6.sal.bam	other	3229640	3229640	0	+	0	0	46	32	0.0
CP008925.1	h6.sal.bam	other	3229641	3229641	0	+	0	0	45	32	0.0
CP008925.1	h6.sal.bam	other	3229642	3229642	0	+	1	0	46	32	1.0
CP008925.1	h6.sal.bam	other	3229643	3229643	0	+	0	0	45	32	0.0
CP008925.1	h6.sal.bam	other	3229644	3229644	0	+	0	0	45	32	0.0
CP008925.1	h6.sal.bam	other	3229645	3229645	0	+	0	0	45	33	0.0
CP008925.1	h6.sal.bam	other	3229646	3229646	0	+	1	0	46	34	1.0
CP008925.1	h6.sal.bam	other	3229647	3229647	0	+	0	0	45	34	0.0
CP008925.1	h6.sal.bam	other	3229648	3229648	0	+	1	0	46	34	1.0
CP008925.1	h6.sal.bam	other	3229649	3229649	0	+	0	1	46	34	0.0
CP008925.1	h6.sal.bam	other	3229650	3229650	0	+	0	1	46	34	0.0
CP008925.1	h6.sal.bam	other	3229651	3229651	0	+	0	1	46	35	0.0
CP008925.1	h6.sal.bam	other	3229652	3229652	0	+	0	0	46	34	0.0
CP008925.1	h6.sal.bam	other	3229653	3229653	0	+	0	0	46	34	0.0
CP008925.1	h6.sal.bam	other	3229654	3229654	0	+	0	1	46	34	0.0
CP008925.1	h6.sal.bam	other	3229655	3229655	0	+	1	0	46	33	1.0
CP008925.1	h6.sal.bam	other	3229656	3229656	0	+	0	1	46	33	0.0
CP008925.1	h6.sal.bam	other	3229657	3229657	0	+	1	0	45	33	1.0
CP008925.1	h6.sal.bam	other	3229658	3229658	0	+	1	0	45	33	1.0
CP008925.1	h6.sal.bam	other	3229659	3229659	0	+	0	1	45	33	0.0
CP008925.1	h6.sal.bam	other	3229660	3229660	0	+	0	0	45	32	0.0
CP008925.1	h6.sal.bam	other	3229661	3229661	0	+	0	2	43	32	0.0
CP008925.1	h6.sal.bam	other	3229662	3229662	0	+	2	1	45	30	2.0
CP008925.1	h6.sal.bam	other	3229663	3229663	0	+	1	0	45	30	1.0
CP008925.1	h6.sal.bam	other	3229664	3229664	0	+	1	1	45	31	1.0
CP008925.1	h6.sal.bam	other	3229665	3229665	0	+	0	1	45	30	0.0
CP008925.1	h6.sal.bam	other	3229666	3229666	0	+	0	0	45	29	0.0
CP008925.1	h6.sal.bam	other	3229667	3229667	0	+	1	0	46	29	1.0
CP008925.1	h6.sal.bam	other	3229668	3229668	0	+	1	1	46	30	1.0
CP008925.1	h6.sal.bam	other	3229669	3229669	0	+	0	2	46	29	0.0
CP008925.1	h6.sal.bam	other	3229670	3229670	0	+	0	1	46	27	0.0
CP008925.1	h6.sal.bam	other	3229671	3229671	0	+	1	0	46	27	1.0
CP008925.1	h6.sal.bam	other	3229672	3229672	0	+	0	0	46	27	0.0
CP008925.1	h6.sal.bam	other	3229673	3229673	0	+	1	1	47	28	1.0
CP008925.1	h6.sal.bam	other	3229674	3229674	0	+	0	1	42	27	0.0
CP008925.1	h6.sal.bam	other	3229675	3229675	0	+	0	1	42	26	0.0
CP008925.1	h6.sal.bam	other	3229676	3229676	0	+	0	0	41	25	0.0
CP008925.1	h6.sal.bam	other	3229677	3229677	0	+	0	0	41	25	0.0
CP008925.1	h6.sal.bam	other	3229678	3229678	0	+	0	1	41	25	0.0
CP008925.1	h6.sal.bam	other	3229679	3229679	0	+	0	0	40	25	0.0
CP008925.1	h6.sal.bam	other	3229680	3229680	0	+	0	0	39	27	0.0
CP008925.1	h6.sal.bam	other	3229681	3229681	0	+	0	0	39	27	0.0
CP008925.1	h6.sal.bam	other	3229682	3229682	0	+	2	0	41	27	2.0
CP008925.1	h6.sal.bam	other	3229683	3229683	0	+	0	0	40	27	0.0
CP008925.1	h6.sal.bam	other	3229684	3229684	0	+	1	1	40	27	1.0
CP008925.1	h6.sal.bam	other	3229685	3229685	0	+	0	2	38	26	0.0
CP008925.1	h6.sal.bam	other	3229686	3229686	0	+	0	1	38	24	0.0
CP008925.1	h6.sal.bam	other	3229687	3229687	0	+	0	1	38	23	0.0
CP008925.1	h6.sal.bam	other	3229688	3229688	0	+	0	0	36	22	0.0
CP008925.1	h6.sal.bam	other	3229689	3229689	0	+	0	1	36	22	0.0
CP008925.1	h6.sal.bam	other	3229690	3229690	0	+	0	0	36	21	0.0
CP008925.1	h6.sal.bam	other	3229691	3229691	0	+	0	0	36	21	0.0
CP008925.1	h6.sal.bam	other	3229692	3229692	0	+	0	0	35	21	0.0
CP008925.1	h6.sal.bam	other	3229693	3229693	0	+	1	0	36	21	1.0
CP008925.1	h6.sal.bam	other	3229694	3229694	0	+	0	0	36	21	0.0
CP008925.1	h6.sal.bam	other	3229695	3229695	0	+	1	0	35	21	1.0
CP008925.1	h6.sal.bam	other	3229696	3229696	0	+	0	0	35	22	0.0
CP008925.1	h6.sal.bam	other	3229697	3229697	0	+	1	0	36	22	1.0
CP008925.1	h6.sal.bam	other	3229698	3229698	0	+	0	0	35	22	0.0
CP008925.1	h6.sal.bam	other	3229699	3229699	0	+	0	1	35	22	0.0
CP008925.1	h6.sal.bam	other	3229700	3229700	0	+	0	0	34	21	0.0
CP008925.1	h6.sal.bam	other	3229701	3229701	0	+	1	0	31	21	1.0
CP008925.1	h6.sal.bam	other	3229702	3229702	0	+	0	0	31	21	0.0
CP008925.1	h6.sal.bam	other	3229703	3229703	0	+	1	0	32	21	1.0
CP008925.1	h6.sal.bam	other	3229704	3229704	0	+	0	1	30	21	0.0
CP008925.1	h6.sal.bam	other	3229705	3229705	0	+	2	0	32	20	2.0
CP008925.1	h6.sal.bam	other	3229706	3229706	0	+	2	0	33	20	2.0
CP008925.1	h6.sal.bam	other	3229707	3229707	0	+	0	0	32	20	0.0
CP008925.1	h6.sal.bam	other	3229708	3229708	0	+	0	0	31	21	0.0
CP008925.1	h6.sal.bam	other	3229709	3229709	0	+	0	4	30	21	0.0
CP008925.1	h6.sal.bam	other	3229710	3229710	0	+	0	0	30	17	0.0
CP008925.1	h6.sal.bam	other	3229711	3229711	0	+	0	0	30	18	0.0
CP008925.1	h6.sal.bam	other	3229712	3229712	0	+	0	0	26	18	0.0
CP008925.1	h6.sal.bam	other	3229713	3229713	0	+	0	1	26	18	0.0
CP008925.1	h6.sal.bam	other	3229714	3229714	0	+	0	0	26	17	0.0
CP008925.1	h6.sal.bam	other	3229715	3229715	0	+	1	0	27	18	1.0
CP008925.1	h6.sal.bam	other	3229716	3229716	0	+	0	0	27	18	0.0
CP008925.1	h6.sal.bam	other	3229717	3229717	0	+	1	0	27	18	1.0
CP008925.1	h6.sal.bam	other	3229718	3229718	0	+	1	1	28	18	1.0
CP008925.1	h6.sal.bam	other	3229719	3229719	0	+	1	0	29	17	1.0
CP008925.1	h6.sal.bam	GAAC	3229720	3229720	3229728	+	0	1	29	18	0.0
CP008925.1	h6.sal.bam	other	3229721	3229721	0	+	0	0	28	17	0.0
CP008925.1	h6.sal.bam	GAAC	3229722	3229722	3229728	+	1	0	27	18	1.0
CP008925.1	h6.sal.bam	other	3229723	3229723	0	+	1	0	28	19	1.0
CP008925.1	h6.sal.bam	other	3229724	3229724	0	+	0	2	28	19	0.0
CP008925.1	h6.sal.bam	other	3229725	3229725	0	+	2	1	30	17	2.0
CP008925.1	h6.sal.bam	other	3229726	3229726	0	+	1	0	31	17	1.0
CP008925.1	h6.sal.bam	other	3229727	3229727	0	+	0	0	29	17	0.0
CP008925.1	h6.sal.bam	other	3229728	3229728	0	+	0	0	29	17	0.0
CP008925.1	h6.sal.bam	other	3229729	3229729	0	+	1	0	30	17	1.0
CP008925.1	h6.sal.bam	other	3229730	3229730	0	+	0	0	30	17	0.0
CP008925.1	h6.sal.bam	other	3229731	3229731	0	+	1	1	31	17	1.0
CP008925.1	h6.sal.bam	other	3229732	3229732	0	+	0	0	30	16	0.0
CP008925.1	h6.sal.bam	other	3229733	3229733	0	+	0	0	29	16	0.0
CP008925.1	h6.sal.bam	other	3229734	3229734	0	+	1	0	30	16	1.0
CP008925.1	h6.sal.bam	other	3229735	3229735	0	+	1	0	31	16	1.0
CP008925.1	h6.sal.bam	other	3229736	3229736	0	+	2	0	33	16	2.0
CP008925.1	h6.sal.bam	GAAC	3229737	3229737	3229728	+	2	1	34	16	2.0
CP008925.1	h6.sal.bam	other	3229738	3229738	0	+	0	1	33	15	0.0
CP008925.1	h6.sal.bam	GAAC	3229739	3229739	3229728	+	0	0	33	14	0.0
CP008925.1	h6.sal.bam	other	3229740	3229740	0	+	0	0	33	14	0.0
CP008925.1	h6.sal.bam	other	3229741	3229741	0	+	1	0	34	14	1.0
CP008925.1	h6.sal.bam	other	3229742	3229742	0	+	1	1	33	14	1.0
CP008925.1	h6.sal.bam	other	3229743	3229743	0	+	0	0	33	13	0.0
CP008925.1	h6.sal.bam	other	3229744	3229744	0	+	0	0	33	13	0.0
CP008925.1	h6.sal.bam	other	3229745	3229745	0	+	0	1	33	13	0.0
CP008925.1	h6.sal.bam	other	3229746	3229746	0	+	1	0	33	12	1.0
CP008925.1	h6.sal.bam	other	3229747	3229747	0	+	0	1	33	12	0.0
CP008925.1	h6.sal.bam	other	3229748	3229748	0	+	1	0	33	11	1.0
CP008925.1	h6.sal.bam	other	3229749	3229749	0	+	0	0	33	11	0.0
CP008925.1	h6.sal.bam	other	3229750	3229750	0	+	0	0	33	11	0.0
CP008925.1	h6.sal.bam	other	3229751	3229751	0	+	0	0	33	12	0.0
CP008925.1	h6.sal.bam	other	3229752	3229752	0	+	0	0	33	12	0.0
CP008925.1	h6.sal.bam	other	3229753	3229753	0	+	0	1	33	12	0.0
CP008925.1	h6.sal.bam	other	3229754	3229754	0	+	0	2	33	11	0.0
CP008925.1	h6.sal.bam	other	3229755	3229755	0	+	0	0	33	10	0.0
CP008925.1	h6.sal.bam	other	3229756	3229756	0	+	0	0	33	10	0.0
CP008925.1	h6.sal.bam	other	3229757	3229757	0	+	0	0	31	10	0.0
CP008925.1	h6.sal.bam	other	3229758	3229758	0	+	0	0	31	13	0.0
CP008925.1	h6.sal.bam	other	3229759	3229759	0	+	0	0	30	13	0.0
CP008925.1	h6.sal.bam	other	3229760	3229760	0	+	1	0	31	14	1.0
CP008925.1	h6.sal.bam	other	3229761	3229761	0	+	0	0	31	14	0.0
CP008925.1	h6.sal.bam	other	3229762	3229762	0	+	1	0	32	14	1.0
CP008925.1	h6.sal.bam	other	3229763	3229763	0	+	1	0	33	14	1.0
CP008925.1	h6.sal.bam	other	3229764	3229764	0	+	0	0	33	15	0.0
CP008925.1	h6.sal.bam	other	3229765	3229765	0	+	0	0	33	15	0.0
CP008925.1	h6.sal.bam	other	3229766	3229766	0	+	0	0	33	16	0.0
CP008925.1	h6.sal.bam	other	3229767	3229767	0	+	0	0	33	16	0.0
CP008925.1	h6.sal.bam	other	3229768	3229768	0	+	0	0	32	16	0.0
CP008925.1	h6.sal.bam	other	3229769	3229769	0	+	0	0	32	16	0.0
CP008925.1	h6.sal.bam	other	3229770	3229770	0	+	0	1	31	17	0.0
CP008925.1	h6.sal.bam	other	3229771	3229771	0	+	0	0	30	16	0.0
CP008925.1	h6.sal.bam	other	3229772	3229772	0	+	0	0	30	16	0.0
CP008925.1	h6.sal.bam	other	3229773	3229773	0	+	0	0	30	16	0.0
CP008925.1	h6.sal.bam	other	3229774	3229774	0	+	2	0	32	21	2.0
CP008925.1	h6.sal.bam	other	3229775	3229775	0	+	1	0	32	22	1.0
CP008925.1	h6.sal.bam	other	3229776	3229776	0	+	0	0	32	23	0.0
CP008925.1	h6.sal.bam	other	3229777	3229777	0	+	0	0	31	24	0.0
CP008925.1	h6.sal.bam	other	3229778	3229778	0	+	0	0	31	50	0.0
CP008925.1	h6.sal.bam	other	3229779	3229779	0	+	1	0	32	50	1.0
CP008925.1	h6.sal.bam	other	3229780	3229780	0	+	1	0	31	51	1.0
CP008925.1	h6.sal.bam	other	3229781	3229781	0	+	0	1	29	51	0.0
CP008925.1	h6.sal.bam	other	3229782	3229782	0	+	1	0	29	50	1.0
CP008925.1	h6.sal.bam	other	3229783	3229783	0	+	0	0	29	50	0.0
CP008925.1	h6.sal.bam	other	3229784	3229784	0	+	0	1	29	50	0.0
CP008925.1	h6.sal.bam	other	3229785	3229785	0	+	2	0	31	50	2.0
CP008925.1	h6.sal.bam	other	3229786	3229786	0	+	1	0	32	51	1.0
CP008925.1	h6.sal.bam	other	3229787	3229787	0	+	1	0	33	51	1.0
CP008925.1	h6.sal.bam	other	3229788	3229788	0	+	0	0	32	53	0.0
CP008925.1	h6.sal.bam	other	3229789	3229789	0	+	0	1	32	53	0.0
CP008925.1	h6.sal.bam	other	3229790	3229790	0	+	0	0	32	52	0.0
CP008925.1	h6.sal.bam	other	3229791	3229791	0	+	0	0	32	53	0.0
CP008925.1	h6.sal.bam	other	3229792	3229792	0	+	1	0	31	53	1.0
CP008925.1	h6.sal.bam	other	3229793	3229793	0	+	0	1	30	53	0.0
CP008925.1	h6.sal.bam	other	3229794	3229794	0	+	0	0	30	52	0.0
CP008925.1	h6.sal.bam	other	3229795	3229795	0	+	0	0	29	52	0.0
CP008925.1	h6.sal.bam	other	3229796	3229796	0	+	0	1	29	52	0.0
CP008925.1	h6.sal.bam	other	3229797	3229797	0	+	0	1	27	73	0.0
CP008925.1	h6.sal.bam	other	3229798	3229798	0	+	0	0	27	72	0.0
CP008925.1	h6.sal.bam	other	3229799	3229799	0	+	0	0	27	72	0.0
CP008925.1	h6.sal.bam	other	3229800	3229800	0	+	1	1	26	72	1.0
CP008925.1	h6.sal.bam	other	3229801	3229801	0	+	0	0	25	71	0.0
CP008925.1	h6.sal.bam	other	3229802	3229802	0	+	0	0	24	71	0.0
CP008925.1	h6.sal.bam	other	3229803	3229803	0	+	0	0	24	71	0.0
CP008925.1	h6.sal.bam	other	3229804	3229804	0	+	0	0	24	71	0.0
CP008925.1	h6.sal.bam	other	3229805	3229805	0	+	0	0	23	71	0.0
CP008925.1	h6.sal.bam	other	3229806	3229806	0	+	0	0	23	71	0.0
CP008925.1	h6.sal.bam	other	3229807	3229807	0	+	0	0	22	71	0.0
CP008925.1	h6.sal.bam	other	3229808	3229808	0	+	0	0	22	71	0.0
CP008925.1	h6.sal.bam	other	3229809	3229809	0	+	1	0	23	71	1.0
CP008925.1	h6.sal.bam	other	3229810	3229810	0	+	0	0	22	71	0.0
CP008925.1	h6.sal.bam	other	3229811	3229811	0	+	0	0	18	73	0.0
CP008925.1	h6.sal.bam	other	3229812	3229812	0	+	3	0	21	73	3.0
CP008925.1	h6.sal.bam	other	3229813	3229813	0	+	0	0	21	73	0.0
CP008925.1	h6.sal.bam	other	3229814	3229814	0	+	0	0	21	73	0.0
CP008925.1	h6.sal.bam	other	3229815	3229815	0	+	0	0	21	73	0.0
CP008925.1	h6.sal.bam	other	3229816	3229816	0	+	0	0	20	73	0.0
CP008925.1	h6.sal.bam	other	3229817	3229817	0	+	0	0	19	75	0.0
CP008925.1	h6.sal.bam	other	3229818	3229818	0	+	0	0	19	75	0.0
CP008925.1	h6.sal.bam	other	3229819	3229819	0	+	0	0	19	75	0.0
CP008925.1	h6.sal.bam	other	3229820	3229820	0	+	0	0	19	75	0.0
CP008925.1	h6.sal.bam	other	3229821	3229821	0	+	0	0	19	75	0.0
CP008925.1	h6.sal.bam	other	3229822	3229822	0	+	0	0	19	75	0.0
CP008925.1	h6.sal.bam	other	3229823	3229823	0	+	0	0	19	76	0.0
CP008925.1	h6.sal.bam	other	3229824	3229824	0	+	0	1	19	76	0.0
CP008925.1	h6.sal.bam	other	3229825	3229825	0	+	0	0	19	75	0.0
CP008925.1	h6.sal.bam	other	3229826	3229826	0	+	0	0	19	75	0.0
CP008925.1	h6.sal.bam	other	3229827	3229827	0	+	0	0	19	75	0.0
CP008925.1	h6.sal.bam	other	3229828	3229828	0	+	0	0	19	75	0.0
CP008925.1	h6.sal.bam	other	3229829	3229829	0	+	1	1	20	75	1.0
CP008925.1	h6.sal.bam	other	3229830	3229830	0	+	0	0	19	75	0.0
CP008925.1	h6.sal.bam	other	3229831	3229831	0	+	0	2	19	77	0.0
CP008925.1	h6.sal.bam	other	3229832	3229832	0	+	0	1	19	75	0.0
CP008925.1	h6.sal.bam	other	3229833	3229833	0	+	1	0	20	75	1.0
CP008925.1	h6.sal.bam	other	3229834	3229834	0	+	0	1	20	75	0.0
CP008925.1	h6.sal.bam	other	3229835	3229835	0	+	0	0	19	74	0.0
CP008925.1	h6.sal.bam	other	3229836	3229836	0	+	0	0	19	74	0.0
CP008925.1	h6.sal.bam	other	3229837	3229837	0	+	0	0	17	74	0.0
CP008925.1	h6.sal.bam	other	3229838	3229838	0	+	0	1	17	74	0.0
CP008925.1	h6.sal.bam	other	3229839	3229839	0	+	0	1	17	73	0.0
CP008925.1	h6.sal.bam	other	3229840	3229840	0	+	0	0	17	72	0.0
CP008925.1	h6.sal.bam	other	3229841	3229841	0	+	0	0	17	73	0.0
CP008925.1	h6.sal.bam	other	3229842	3229842	0	+	0	0	17	73	0.0
CP008925.1	h6.sal.bam	other	3229843	3229843	0	+	0	0	17	73	0.0
CP008925.1	h6.sal.bam	other	3229844	3229844	0	+	0	1	17	73	0.0
CP008925.1	h6.sal.bam	other	3229845	3229845	0	+	2	0	19	72	2.0
CP008925.1	h6.sal.bam	other	3229846	3229846	0	+	0	2	19	72	0.0
CP008925.1	h6.sal.bam	other	3229847	3229847	0	+	0	0	18	70	0.0
CP008925.1	h6.sal.bam	other	3229848	3229848	0	+	0	3	18	70	0.0
CP008925.1	h6.sal.bam	other	3229849	3229849	0	+	0	1	18	67	0.0
CP008925.1	h6.sal.bam	other	3229850	3229850	0	+	1	1	18	66	1.0
CP008925.1	h6.sal.bam	other	3229851	3229851	0	+	0	1	18	65	0.0
CP008925.1	h6.sal.bam	GAAC	3229852	3229852	3229860	+	0	27	18	64	0.0
CP008925.1	h6.sal.bam	other	3229853	3229853	0	+	3	0	21	37	3.0
CP008925.1	h6.sal.bam	GAAC	3229854	3229854	3229860	+	25	0	45	37	25.0
CP008925.1	h6.sal.bam	other	3229855	3229855	0	+	0	0	44	37	0.0
CP008925.1	h6.sal.bam	other	3229856	3229856	0	+	0	0	43	37	0.0
CP008925.1	h6.sal.bam	other	3229857	3229857	0	+	0	0	43	37	0.0
CP008925.1	h6.sal.bam	other	3229858	3229858	0	+	0	1	43	38	0.0
CP008925.1	h6.sal.bam	other	3229859	3229859	0	+	0	1	39	37	0.0
CP008925.1	h6.sal.bam	other	3229860	3229860	0	+	0	1	39	36	0.0
CP008925.1	h6.sal.bam	other	3229861	3229861	0	+	0	0	39	36	0.0
CP008925.1	h6.sal.bam	other	3229862	3229862	0	+	0	1	39	37	0.0
CP008925.1	h6.sal.bam	other	3229863	3229863	0	+	0	0	39	36	0.0
CP008925.1	h6.sal.bam	other	3229864	3229864	0	+	0	0	39	37	0.0
CP008925.1	h6.sal.bam	other	3229865	3229865	0	+	0	1	39	37	0.0
CP008925.1	h6.sal.bam	other	3229866	3229866	0	+	0	0	39	36	0.0
CP008925.1	h6.sal.bam	other	3229867	3229867	0	+	0	0	38	37	0.0
CP008925.1	h6.sal.bam	GTTC	3229868	3229868	3229876	+	0	0	38	37	0.0
CP008925.1	h6.sal.bam	GAAC	3229869	3229869	3229860	+	0	21	38	37	0.0
CP008925.1	h6.sal.bam	GTTC	3229870	3229870	3229876	+	0	0	37	16	0.0
CP008925.1	h6.sal.bam	GAAC	3229871	3229871	3229860	+	19	1	56	16	19.0
CP008925.1	h6.sal.bam	other	3229872	3229872	0	+	1	0	57	15	1.0
CP008925.1	h6.sal.bam	other	3229873	3229873	0	+	1	0	58	15	1.0
CP008925.1	h6.sal.bam	other	3229874	3229874	0	+	2	0	60	16	2.0
CP008925.1	h6.sal.bam	other	3229875	3229875	0	+	0	0	60	16	0.0
CP008925.1	h6.sal.bam	other	3229876	3229876	0	+	0	0	60	16	0.0
CP008925.1	h6.sal.bam	other	3229877	3229877	0	+	1	0	61	16	1.0
CP008925.1	h6.sal.bam	other	3229878	3229878	0	+	1	0	62	18	1.0
CP008925.1	h6.sal.bam	other	3229879	3229879	0	+	0	0	62	18	0.0
CP008925.1	h6.sal.bam	other	3229880	3229880	0	+	0	0	62	18	0.0
CP008925.1	h6.sal.bam	other	3229881	3229881	0	+	0	0	62	18	0.0
CP008925.1	h6.sal.bam	other	3229882	3229882	0	+	1	0	63	19	1.0
CP008925.1	h6.sal.bam	other	3229883	3229883	0	+	0	0	63	19	0.0
CP008925.1	h6.sal.bam	other	3229884	3229884	0	+	1	0	63	19	1.0
CP008925.1	h6.sal.bam	GTTC	3229885	3229885	3229876	+	0	2	63	20	0.0
CP008925.1	h6.sal.bam	other	3229886	3229886	0	+	1	0	61	18	1.0
CP008925.1	h6.sal.bam	GTTC	3229887	3229887	3229876	+	0	0	61	18	0.0
CP008925.1	h6.sal.bam	other	3229888	3229888	0	+	0	0	61	21	0.0
CP008925.1	h6.sal.bam	other	3229889	3229889	0	+	0	0	61	21	0.0
CP008925.1	h6.sal.bam	other	3229890	3229890	0	+	1	2	62	21	1.0
CP008925.1	h6.sal.bam	other	3229891	3229891	0	+	1	0	63	20	1.0
CP008925.1	h6.sal.bam	other	3229892	3229892	0	+	0	0	63	20	0.0
CP008925.1	h6.sal.bam	other	3229893	3229893	0	+	0	0	63	21	0.0
CP008925.1	h6.sal.bam	other	3229894	3229894	0	+	1	0	64	22	1.0
CP008925.1	h6.sal.bam	other	3229895	3229895	0	+	0	0	64	23	0.0
CP008925.1	h6.sal.bam	other	3229896	3229896	0	+	0	0	64	23	0.0
CP008925.1	h6.sal.bam	other	3229897	3229897	0	+	0	1	64	24	0.0
CP008925.1	h6.sal.bam	other	3229898	3229898	0	+	0	0	64	23	0.0
CP008925.1	h6.sal.bam	other	3229899	3229899	0	+	0	0	64	23	0.0
CP008925.1	h6.sal.bam	other	3229900	3229900	0	+	1	0	65	24	1.0
CP008925.1	h6.sal.bam	other	3229901	3229901	0	+	0	0	65	24	0.0
CP008925.1	h6.sal.bam	other	3229902	3229902	0	+	0	0	65	24	0.0
CP008925.1	h6.sal.bam	other	3229903	3229903	0	+	1	0	65	25	1.0
CP008925.1	h6.sal.bam	other	3229904	3229904	0	+	1	1	66	25	1.0
CP008925.1	h6.sal.bam	other	3229905	3229905	0	+	0	2	66	24	0.0
CP008925.1	h6.sal.bam	other	3229906	3229906	0	+	0	0	65	22	0.0
CP008925.1	h6.sal.bam	other	3229907	3229907	0	+	1	1	66	22	1.0
CP008925.1	h6.sal.bam	other	3229908	3229908	0	+	2	0	68	21	2.0
CP008925.1	h6.sal.bam	other	3229909	3229909	0	+	0	0	67	23	0.0
CP008925.1	h6.sal.bam	other	3229910	3229910	0	+	1	0	68	23	1.0
CP008925.1	h6.sal.bam	other	3229911	3229911	0	+	0	0	68	23	0.0
CP008925.1	h6.sal.bam	other	3229912	3229912	0	+	0	0	68	25	0.0
CP008925.1	h6.sal.bam	other	3229913	3229913	0	+	3	0	71	26	3.0
CP008925.1	h6.sal.bam	other	3229914	3229914	0	+	0	0	71	26	0.0
CP008925.1	h6.sal.bam	other	3229915	3229915	0	+	0	1	71	29	0.0
CP008925.1	h6.sal.bam	other	3229916	3229916	0	+	0	0	71	28	0.0
CP008925.1	h6.sal.bam	other	3229917	3229917	0	+	1	0	72	30	1.0
CP008925.1	h6.sal.bam	other	3229918	3229918	0	+	0	0	70	30	0.0
CP008925.1	h6.sal.bam	other	3229919	3229919	0	+	0	0	70	30	0.0
CP008925.1	h6.sal.bam	other	3229920	3229920	0	+	2	0	72	30	2.0
CP008925.1	h6.sal.bam	other	3229921	3229921	0	+	0	0	72	31	0.0
CP008925.1	h6.sal.bam	other	3229922	3229922	0	+	0	0	72	33	0.0
CP008925.1	h6.sal.bam	other	3229923	3229923	0	+	1	0	73	33	1.0
CP008925.1	h6.sal.bam	other	3229924	3229924	0	+	0	0	72	35	0.0
CP008925.1	h6.sal.bam	other	3229925	3229925	0	+	1	0	73	35	1.0
CP008925.1	h6.sal.bam	other	3229926	3229926	0	+	0	0	73	35	0.0
CP008925.1	h6.sal.bam	other	3229927	3229927	0	+	1	0	47	35	1.0
CP008925.1	h6.sal.bam	other	3229928	3229928	0	+	1	0	48	35	1.0
CP008925.1	h6.sal.bam	other	3229929	3229929	0	+	0	0	48	35	0.0
CP008925.1	h6.sal.bam	other	3229930	3229930	0	+	0	0	48	35	0.0
CP008925.1	h6.sal.bam	other	3229931	3229931	0	+	1	0	49	35	1.0
CP008925.1	h6.sal.bam	other	3229932	3229932	0	+	0	1	49	35	0.0
CP008925.1	h6.sal.bam	other	3229933	3229933	0	+	1	0	50	34	1.0
CP008925.1	h6.sal.bam	other	3229934	3229934	0	+	2	0	52	34	2.0
CP008925.1	h6.sal.bam	other	3229935	3229935	0	+	0	1	52	34	0.0
CP008925.1	h6.sal.bam	other	3229936	3229936	0	+	1	1	53	34	1.0
CP008925.1	h6.sal.bam	other	3229937	3229937	0	+	0	0	53	35	0.0
CP008925.1	h6.sal.bam	other	3229938	3229938	0	+	1	1	54	36	1.0
CP008925.1	h6.sal.bam	other	3229939	3229939	0	+	0	0	54	36	0.0
CP008925.1	h6.sal.bam	other	3229940	3229940	0	+	1	1	55	38	1.0
CP008925.1	h6.sal.bam	other	3229941	3229941	0	+	1	0	56	37	1.0
CP008925.1	h6.sal.bam	other	3229942	3229942	0	+	0	0	56	37	0.0
CP008925.1	h6.sal.bam	other	3229943	3229943	0	+	0	0	56	39	0.0
CP008925.1	h6.sal.bam	other	3229944	3229944	0	+	1	0	57	39	1.0
CP008925.1	h6.sal.bam	other	3229945	3229945	0	+	0	0	38	41	0.0
CP008925.1	h6.sal.bam	other	3229946	3229946	0	+	0	0	36	41	0.0
CP008925.1	h6.sal.bam	other	3229947	3229947	0	+	0	0	35	42	0.0
CP008925.1	h6.sal.bam	other	3229948	3229948	0	+	1	1	36	42	1.0
CP008925.1	h6.sal.bam	other	3229949	3229949	0	+	0	0	35	41	0.0
CP008925.1	h6.sal.bam	other	3229950	3229950	0	+	3	0	38	44	3.0
CP008925.1	h6.sal.bam	other	3229951	3229951	0	+	1	2	39	44	1.0
CP008925.1	h6.sal.bam	other	3229952	3229952	0	+	0	0	37	43	0.0
CP008925.1	h6.sal.bam	other	3229953	3229953	0	+	0	0	37	43	0.0
CP008925.1	h6.sal.bam	other	3229954	3229954	0	+	0	0	37	43	0.0
CP008925.1	h6.sal.bam	other	3229955	3229955	0	+	0	0	37	44	0.0
CP008925.1	h6.sal.bam	other	3229956	3229956	0	+	0	1	37	45	0.0
CP008925.1	h6.sal.bam	other	3229957	3229957	0	+	1	1	37	44	1.0
CP008925.1	h6.sal.bam	other	3229958	3229958	0	+	0	0	36	44	0.0
CP008925.1	h6.sal.bam	other	3229959	3229959	0	+	0	0	36	44	0.0
CP008925.1	h6.sal.bam	other	3229960	3229960	0	+	0	0	36	44	0.0
CP008925.1	h6.sal.bam	other	3229961	3229961	0	+	0	0	35	44	0.0
CP008925.1	h6.sal.bam	other	3229962	3229962	0	+	1	4	36	44	1.0
CP008925.1	h6.sal.bam	other	3229963	3229963	0	+	0	0	36	43	0.0
CP008925.1	h6.sal.bam	other	3229964	3229964	0	+	0	0	36	43	0.0
CP008925.1	h6.sal.bam	other	3229965	3229965	0	+	0	0	35	43	0.0
CP008925.1	h6.sal.bam	other	3229966	3229966	0	+	0	1	34	44	0.0
CP008925.1	h6.sal.bam	other	3229967	3229967	0	+	0	1	34	43	0.0
CP008925.1	h6.sal.bam	other	3229968	3229968	0	+	0	0	33	42	0.0
CP008925.1	h6.sal.bam	other	3229969	3229969	0	+	1	1	34	44	1.0
CP008925.1	h6.sal.bam	other	3229970	3229970	0	+	0	0	34	43	0.0
CP008925.1	h6.sal.bam	other	3229971	3229971	0	+	1	1	35	45	1.0
CP008925.1	h6.sal.bam	other	3229972	3229972	0	+	1	0	36	45	1.0
CP008925.1	h6.sal.bam	other	3229973	3229973	0	+	0	0	36	46	0.0
CP008925.1	h6.sal.bam	other	3229974	3229974	0	+	0	1	36	48	0.0
CP008925.1	h6.sal.bam	other	3229975	3229975	0	+	2	0	37	47	2.0
CP008925.1	h6.sal.bam	other	3229976	3229976	0	+	1	0	38	47	1.0
CP008925.1	h6.sal.bam	other	3229977	3229977	0	+	0	1	38	47	0.0
CP008925.1	h6.sal.bam	other	3229978	3229978	0	+	2	0	38	48	2.0
CP008925.1	h6.sal.bam	other	3229979	3229979	0	+	0	0	38	51	0.0
CP008925.1	h6.sal.bam	other	3229980	3229980	0	+	1	0	38	51	1.0
CP008925.1	h6.sal.bam	other	3229981	3229981	0	+	0	0	38	54	0.0
CP008925.1	h6.sal.bam	other	3229982	3229982	0	+	0	0	38	54	0.0
CP008925.1	h6.sal.bam	other	3229983	3229983	0	+	2	2	38	55	2.0
CP008925.1	h6.sal.bam	other	3229984	3229984	0	+	0	1	37	54	0.0
CP008925.1	h6.sal.bam	other	3229985	3229985	0	+	1	1	38	55	1.0
CP008925.1	h6.sal.bam	other	3229986	3229986	0	+	1	0	39	54	1.0
CP008925.1	h6.sal.bam	other	3229987	3229987	0	+	2	1	41	54	2.0
CP008925.1	h6.sal.bam	other	3229988	3229988	0	+	0	0	38	54	0.0
CP008925.1	h6.sal.bam	other	3229989	3229989	0	+	0	3	38	55	0.0
CP008925.1	h6.sal.bam	other	3229990	3229990	0	+	0	0	38	52	0.0
CP008925.1	h6.sal.bam	other	3229991	3229991	0	+	0	2	38	53	0.0
CP008925.1	h6.sal.bam	other	3229992	3229992	0	+	1	0	37	51	1.0
CP008925.1	h6.sal.bam	other	3229993	3229993	0	+	0	0	37	51	0.0
CP008925.1	h6.sal.bam	other	3229994	3229994	0	+	0	0	37	51	0.0
CP008925.1	h6.sal.bam	other	3229995	3229995	0	+	0	1	35	52	0.0
CP008925.1	h6.sal.bam	other	3229996	3229996	0	+	0	2	35	51	0.0
CP008925.1	h6.sal.bam	other	3229997	3229997	0	+	0	2	35	49	0.0
CP008925.1	h6.sal.bam	other	3229998	3229998	0	+	1	0	36	48	1.0
CP008925.1	h6.sal.bam	other	3229999	3229999	0	+	0	0	36	48	0.0
CP008925.1	h6.sal.bam	other	3230000	3230000	0	+	0	0	35	48	0.0
CP008925.1	h6.sal.bam	other	3230001	3230001	0	+	0	0	35	48	0.0
CP008925.1	h6.sal.bam	other	3230002	3230002	0	+	1	0	35	48	1.0
CP008925.1	h6.sal.bam	other	3230003	3230003	0	+	0	0	33	48	0.0
CP008925.1	h6.sal.bam	other	3230004	3230004	0	+	0	0	33	49	0.0
CP008925.1	h6.sal.bam	other	3230005	3230005	0	+	0	0	33	51	0.0
CP008925.1	h6.sal.bam	other	3230006	3230006	0	+	1	0	34	52	1.0
CP008925.1	h6.sal.bam	other	3230007	3230007	0	+	0	0	34	52	0.0
CP008925.1	h6.sal.bam	other	3230008	3230008	0	+	0	0	31	53	0.0
CP008925.1	h6.sal.bam	other	3230009	3230009	0	+	0	0	31	54	0.0
CP008925.1	h6.sal.bam	other	3230010	3230010	0	+	0	1	31	54	0.0
CP008925.1	h6.sal.bam	other	3230011	3230011	0	+	1	2	30	54	1.0
CP008925.1	h6.sal.bam	other	3230012	3230012	0	+	0	1	30	52	0.0
CP008925.1	h6.sal.bam	other	3230013	3230013	0	+	1	1	31	51	1.0
CP008925.1	h6.sal.bam	other	3230014	3230014	0	+	1	2	31	51	1.0
CP008925.1	h6.sal.bam	other	3230015	3230015	0	+	1	0	32	49	1.0
CP008925.1	h6.sal.bam	other	3230016	3230016	0	+	0	0	31	49	0.0
CP008925.1	h6.sal.bam	other	3230017	3230017	0	+	0	2	30	49	0.0
CP008925.1	h6.sal.bam	other	3230018	3230018	0	+	0	1	30	47	0.0
CP008925.1	h6.sal.bam	other	3230019	3230019	0	+	0	1	30	46	0.0
CP008925.1	h6.sal.bam	other	3230020	3230020	0	+	1	1	31	45	1.0
CP008925.1	h6.sal.bam	other	3230021	3230021	0	+	0	1	31	44	0.0
CP008925.1	h6.sal.bam	other	3230022	3230022	0	+	0	0	26	43	0.0
CP008925.1	h6.sal.bam	other	3230023	3230023	0	+	0	1	26	43	0.0
CP008925.1	h6.sal.bam	other	3230024	3230024	0	+	0	1	26	42	0.0
CP008925.1	h6.sal.bam	other	3230025	3230025	0	+	0	0	26	41	0.0
CP008925.1	h6.sal.bam	other	3230026	3230026	0	+	0	1	26	42	0.0
CP008925.1	h6.sal.bam	other	3230027	3230027	0	+	1	0	27	41	1.0
CP008925.1	h6.sal.bam	other	3230028	3230028	0	+	0	0	27	41	0.0
CP008925.1	h6.sal.bam	other	3230029	3230029	0	+	0	1	27	41	0.0
CP008925.1	h6.sal.bam	other	3230030	3230030	0	+	1	1	28	42	1.0
CP008925.1	h6.sal.bam	other	3230031	3230031	0	+	0	0	28	41	0.0
CP008925.1	h6.sal.bam	other	3230032	3230032	0	+	1	1	28	46	1.0
CP008925.1	h6.sal.bam	other	3230033	3230033	0	+	0	0	28	45	0.0
CP008925.1	h6.sal.bam	other	3230034	3230034	0	+	0	2	28	46	0.0
CP008925.1	h6.sal.bam	other	3230035	3230035	0	+	1	0	29	44	1.0
CP008925.1	h6.sal.bam	other	3230036	3230036	0	+	0	1	29	44	0.0
CP008925.1	h6.sal.bam	other	3230037	3230037	0	+	0	0	28	43	0.0
CP008925.1	h6.sal.bam	other	3230038	3230038	0	+	0	0	28	46	0.0
CP008925.1	h6.sal.bam	other	3230039	3230039	0	+	0	0	28	49	0.0
CP008925.1	h6.sal.bam	other	3230040	3230040	0	+	0	1	28	49	0.0
CP008925.1	h6.sal.bam	other	3230041	3230041	0	+	1	0	29	48	1.0
CP008925.1	h6.sal.bam	other	3230042	3230042	0	+	0	0	29	48	0.0
CP008925.1	h6.sal.bam	other	3230043	3230043	0	+	0	2	29	48	0.0
CP008925.1	h6.sal.bam	other	3230044	3230044	0	+	0	0	28	46	0.0
CP008925.1	h6.sal.bam	other	3230045	3230045	0	+	1	2	29	46	1.0
CP008925.1	h6.sal.bam	other	3230046	3230046	0	+	0	1	28	46	0.0
CP008925.1	h6.sal.bam	other	3230047	3230047	0	+	0	1	26	47	0.0
CP008925.1	h6.sal.bam	other	3230048	3230048	0	+	1	2	27	46	1.0
CP008925.1	h6.sal.bam	other	3230049	3230049	0	+	1	0	27	44	1.0
CP008925.1	h6.sal.bam	other	3230050	3230050	0	+	0	0	27	44	0.0
CP008925.1	h6.sal.bam	other	3230051	3230051	0	+	0	2	26	44	0.0
CP008925.1	h6.sal.bam	other	3230052	3230052	0	+	0	0	26	42	0.0
CP008925.1	h6.sal.bam	other	3230053	3230053	0	+	0	3	24	44	0.0
CP008925.1	h6.sal.bam	other	3230054	3230054	0	+	0	0	23	41	0.0
CP008925.1	h6.sal.bam	other	3230055	3230055	0	+	1	3	24	41	1.0
CP008925.1	h6.sal.bam	other	3230056	3230056	0	+	0	1	24	38	0.0
CP008925.1	h6.sal.bam	other	3230057	3230057	0	+	1	0	25	37	1.0
CP008925.1	h6.sal.bam	other	3230058	3230058	0	+	0	1	23	38	0.0
CP008925.1	h6.sal.bam	other	3230059	3230059	0	+	1	2	24	39	1.0
CP008925.1	h6.sal.bam	other	3230060	3230060	0	+	0	0	23	37	0.0
CP008925.1	h6.sal.bam	other	3230061	3230061	0	+	1	1	21	37	1.0
CP008925.1	h6.sal.bam	other	3230062	3230062	0	+	2	1	23	36	2.0
CP008925.1	h6.sal.bam	other	3230063	3230063	0	+	2	0	25	36	2.0
CP008925.1	h6.sal.bam	other	3230064	3230064	0	+	0	0	25	36	0.0
CP008925.1	h6.sal.bam	other	3230065	3230065	0	+	1	1	25	38	1.0
CP008925.1	h6.sal.bam	other	3230066	3230066	0	+	1	0	26	37	1.0
CP008925.1	h6.sal.bam	other	3230067	3230067	0	+	0	0	26	37	0.0
CP008925.1	h6.sal.bam	other	3230068	3230068	0	+	0	1	26	37	0.0
CP008925.1	h6.sal.bam	other	3230069	3230069	0	+	1	0	27	36	1.0
CP008925.1	h6.sal.bam	other	3230070	3230070	0	+	0	0	27	36	0.0
CP008925.1	h6.sal.bam	other	3230071	3230071	0	+	0	0	27	37	0.0
CP008925.1	h6.sal.bam	other	3230072	3230072	0	+	0	1	27	37	0.0
CP008925.1	h6.sal.bam	other	3230073	3230073	0	+	0	0	26	36	0.0
CP008925.1	h6.sal.bam	other	3230074	3230074	0	+	1	0	27	36	1.0
CP008925.1	h6.sal.bam	other	3230075	3230075	0	+	0	0	27	36	0.0
CP008925.1	h6.sal.bam	other	3230076	3230076	0	+	1	0	28	36	1.0
CP008925.1	h6.sal.bam	other	3230077	3230077	0	+	1	0	28	36	1.0
CP008925.1	h6.sal.bam	other	3230078	3230078	0	+	1	1	29	37	1.0
CP008925.1	h6.sal.bam	other	3230079	3230079	0	+	0	2	29	36	0.0
CP008925.1	h6.sal.bam	other	3230080	3230080	0	+	1	1	30	34	1.0
CP008925.1	h6.sal.bam	other	3230081	3230081	0	+	0	0	29	33	0.0
CP008925.1	h6.sal.bam	other	3230082	3230082	0	+	0	1	29	33	0.0
CP008925.1	h6.sal.bam	other	3230083	3230083	0	+	0	1	29	32	0.0
CP008925.1	h6.sal.bam	other	3230084	3230084	0	+	0	0	28	31	0.0
CP008925.1	h6.sal.bam	other	3230085	3230085	0	+	0	1	28	33	0.0
CP008925.1	h6.sal.bam	other	3230086	3230086	0	+	1	0	28	32	1.0
CP008925.1	h6.sal.bam	other	3230087	3230087	0	+	0	0	28	32	0.0
CP008925.1	h6.sal.bam	other	3230088	3230088	0	+	0	1	28	32	0.0
CP008925.1	h6.sal.bam	other	3230089	3230089	0	+	0	0	26	32	0.0
CP008925.1	h6.sal.bam	other	3230090	3230090	0	+	1	0	27	32	1.0
CP008925.1	h6.sal.bam	other	3230091	3230091	0	+	0	0	27	32	0.0
CP008925.1	h6.sal.bam	other	3230092	3230092	0	+	0	0	27	32	0.0
CP008925.1	h6.sal.bam	other	3230093	3230093	0	+	0	0	27	32	0.0
CP008925.1	h6.sal.bam	other	3230094	3230094	0	+	0	0	27	33	0.0
CP008925.1	h6.sal.bam	other	3230095	3230095	0	+	0	0	26	34	0.0
CP008925.1	h6.sal.bam	other	3230096	3230096	0	+	0	0	26	35	0.0
CP008925.1	h6.sal.bam	other	3230097	3230097	0	+	0	0	26	36	0.0
CP008925.1	h6.sal.bam	other	3230098	3230098	0	+	0	0	26	37	0.0
CP008925.1	h6.sal.bam	other	3230099	3230099	0	+	1	1	27	37	1.0
CP008925.1	h6.sal.bam	other	3230100	3230100	0	+	1	0	28	38	1.0
CP008925.1	h6.sal.bam	other	3230101	3230101	0	+	0	1	27	40	0.0
CP008925.1	h6.sal.bam	other	3230102	3230102	0	+	0	0	27	39	0.0
CP008925.1	h6.sal.bam	other	3230103	3230103	0	+	0	0	27	39	0.0
CP008925.1	h6.sal.bam	other	3230104	3230104	0	+	0	1	26	39	0.0
CP008925.1	h6.sal.bam	other	3230105	3230105	0	+	0	4	25	38	0.0
CP008925.1	h6.sal.bam	other	3230106	3230106	0	+	0	1	25	34	0.0
CP008925.1	h6.sal.bam	other	3230107	3230107	0	+	0	1	24	33	0.0
CP008925.1	h6.sal.bam	other	3230108	3230108	0	+	2	0	26	32	2.0
CP008925.1	h6.sal.bam	other	3230109	3230109	0	+	1	0	26	32	1.0
CP008925.1	h6.sal.bam	other	3230110	3230110	0	+	1	0	26	32	1.0
CP008925.1	h6.sal.bam	other	3230111	3230111	0	+	0	0	26	32	0.0
CP008925.1	h6.sal.bam	other	3230112	3230112	0	+	1	3	27	32	1.0
CP008925.1	h6.sal.bam	other	3230113	3230113	0	+	0	3	27	31	0.0
CP008925.1	h6.sal.bam	other	3230114	3230114	0	+	0	0	27	28	0.0
CP008925.1	h6.sal.bam	other	3230115	3230115	0	+	0	0	27	28	0.0
CP008925.1	h6.sal.bam	other	3230116	3230116	0	+	1	0	27	28	1.0
CP008925.1	h6.sal.bam	other	3230117	3230117	0	+	0	0	27	28	0.0
CP008925.1	h6.sal.bam	other	3230118	3230118	0	+	0	0	27	28	0.0
CP008925.1	h6.sal.bam	other	3230119	3230119	0	+	1	0	28	28	1.0
CP008925.1	h6.sal.bam	other	3230120	3230120	0	+	0	2	27	28	0.0
CP008925.1	h6.sal.bam	other	3230121	3230121	0	+	1	2	28	27	1.0
CP008925.1	h6.sal.bam	other	3230122	3230122	0	+	0	0	28	25	0.0
CP008925.1	h6.sal.bam	other	3230123	3230123	0	+	3	0	30	25	3.0
CP008925.1	h6.sal.bam	other	3230124	3230124	0	+	2	0	31	25	2.0
CP008925.1	h6.sal.bam	other	3230125	3230125	0	+	0	0	31	25	0.0
CP008925.1	h6.sal.bam	other	3230126	3230126	0	+	0	2	31	25	0.0
CP008925.1	h6.sal.bam	other	3230127	3230127	0	+	0	0	31	24	0.0
CP008925.1	h6.sal.bam	other	3230128	3230128	0	+	0	0	31	26	0.0
CP008925.1	h6.sal.bam	other	3230129	3230129	0	+	0	0	31	26	0.0
CP008925.1	h6.sal.bam	other	3230130	3230130	0	+	0	0	31	26	0.0
CP008925.1	h6.sal.bam	other	3230131	3230131	0	+	1	1	32	26	1.0
CP008925.1	h6.sal.bam	other	3230132	3230132	0	+	0	2	31	26	0.0
CP008925.1	h6.sal.bam	other	3230133	3230133	0	+	0	0	31	24	0.0
CP008925.1	h6.sal.bam	other	3230134	3230134	0	+	0	0	28	24	0.0
CP008925.1	h6.sal.bam	other	3230135	3230135	0	+	0	1	28	25	0.0
CP008925.1	h6.sal.bam	other	3230136	3230136	0	+	0	0	28	24	0.0
CP008925.1	h6.sal.bam	other	3230137	3230137	0	+	1	0	28	25	1.0
CP008925.1	h6.sal.bam	other	3230138	3230138	0	+	0	2	26	25	0.0
CP008925.1	h6.sal.bam	other	3230139	3230139	0	+	1	0	27	25	1.0
CP008925.1	h6.sal.bam	other	3230140	3230140	0	+	0	0	26	25	0.0
CP008925.1	h6.sal.bam	other	3230141	3230141	0	+	1	0	27	26	1.0
CP008925.1	h6.sal.bam	other	3230142	3230142	0	+	0	0	27	26	0.0
CP008925.1	h6.sal.bam	other	3230143	3230143	0	+	0	1	26	26	0.0
CP008925.1	h6.sal.bam	other	3230144	3230144	0	+	1	0	27	25	1.0
CP008925.1	h6.sal.bam	other	3230145	3230145	0	+	1	0	28	25	1.0
CP008925.1	h6.sal.bam	other	3230146	3230146	0	+	1	0	29	25	1.0
CP008925.1	h6.sal.bam	other	3230147	3230147	0	+	2	0	31	26	2.0
CP008925.1	h6.sal.bam	other	3230148	3230148	0	+	1	0	32	26	1.0
CP008925.1	h6.sal.bam	other	3230149	3230149	0	+	0	0	31	26	0.0
CP008925.1	h6.sal.bam	other	3230150	3230150	0	+	0	0	31	26	0.0
CP008925.1	h6.sal.bam	other	3230151	3230151	0	+	0	0	29	27	0.0
CP008925.1	h6.sal.bam	other	3230152	3230152	0	+	1	1	29	27	1.0
CP008925.1	h6.sal.bam	other	3230153	3230153	0	+	0	0	29	28	0.0
CP008925.1	h6.sal.bam	other	3230154	3230154	0	+	0	0	29	29	0.0
CP008925.1	h6.sal.bam	other	3230155	3230155	0	+	0	0	28	30	0.0
CP008925.1	h6.sal.bam	other	3230156	3230156	0	+	0	1	28	30	0.0
CP008925.1	h6.sal.bam	other	3230157	3230157	0	+	1	0	29	29	1.0
CP008925.1	h6.sal.bam	other	3230158	3230158	0	+	0	0	29	29	0.0
CP008925.1	h6.sal.bam	other	3230159	3230159	0	+	0	2	29	30	0.0
CP008925.1	h6.sal.bam	other	3230160	3230160	0	+	0	0	29	28	0.0
CP008925.1	h6.sal.bam	other	3230161	3230161	0	+	0	0	28	28	0.0
CP008925.1	h6.sal.bam	other	3230162	3230162	0	+	0	0	28	28	0.0
CP008925.1	h6.sal.bam	other	3230163	3230163	0	+	2	1	30	28	2.0
CP008925.1	h6.sal.bam	other	3230164	3230164	0	+	0	0	30	29	0.0
CP008925.1	h6.sal.bam	other	3230165	3230165	0	+	0	0	29	29	0.0
CP008925.1	h6.sal.bam	other	3230166	3230166	0	+	1	0	30	29	1.0
CP008925.1	h6.sal.bam	other	3230167	3230167	0	+	0	0	30	29	0.0
CP008925.1	h6.sal.bam	other	3230168	3230168	0	+	0	1	29	29	0.0
CP008925.1	h6.sal.bam	other	3230169	3230169	0	+	0	0	29	29	0.0
CP008925.1	h6.sal.bam	other	3230170	3230170	0	+	0	1	29	29	0.0
CP008925.1	h6.sal.bam	other	3230171	3230171	0	+	0	1	29	28	0.0
CP008925.1	h6.sal.bam	GAAC	3230172	3230172	3230180	+	1	2	30	28	1.0
CP008925.1	h6.sal.bam	other	3230173	3230173	0	+	0	1	29	26	0.0
CP008925.1	h6.sal.bam	GAAC	3230174	3230174	3230180	+	6	1	35	26	6.0
CP008925.1	h6.sal.bam	other	3230175	3230175	0	+	0	1	35	25	0.0
CP008925.1	h6.sal.bam	other	3230176	3230176	0	+	0	0	35	28	0.0
CP008925.1	h6.sal.bam	other	3230177	3230177	0	+	0	0	35	28	0.0
CP008925.1	h6.sal.bam	other	3230178	3230178	0	+	0	0	35	28	0.0
CP008925.1	h6.sal.bam	other	3230179	3230179	0	+	0	0	35	29	0.0
CP008925.1	h6.sal.bam	other	3230180	3230180	0	+	0	0	35	30	0.0
CP008925.1	h6.sal.bam	other	3230181	3230181	0	+	0	0	35	30	0.0
CP008925.1	h6.sal.bam	other	3230182	3230182	0	+	0	0	33	30	0.0
CP008925.1	h6.sal.bam	other	3230183	3230183	0	+	2	0	35	30	2.0
CP008925.1	h6.sal.bam	other	3230184	3230184	0	+	0	0	33	30	0.0
CP008925.1	h6.sal.bam	other	3230185	3230185	0	+	0	1	33	30	0.0
CP008925.1	h6.sal.bam	other	3230186	3230186	0	+	1	0	33	30	1.0
CP008925.1	h6.sal.bam	other	3230187	3230187	0	+	0	1	33	33	0.0
CP008925.1	h6.sal.bam	other	3230188	3230188	0	+	1	0	34	36	1.0
CP008925.1	h6.sal.bam	GAAC	3230189	3230189	3230180	+	0	1	34	36	0.0
CP008925.1	h6.sal.bam	other	3230190	3230190	0	+	0	0	34	35	0.0
CP008925.1	h6.sal.bam	GAAC	3230191	3230191	3230180	+	1	0	34	35	1.0
CP008925.1	h6.sal.bam	other	3230192	3230192	0	+	1	0	35	35	1.0
CP008925.1	h6.sal.bam	other	3230193	3230193	0	+	0	0	35	39	0.0
CP008925.1	h6.sal.bam	other	3230194	3230194	0	+	0	0	34	39	0.0
CP008925.1	h6.sal.bam	other	3230195	3230195	0	+	0	1	33	40	0.0
CP008925.1	h6.sal.bam	other	3230196	3230196	0	+	1	0	34	40	1.0
CP008925.1	h6.sal.bam	other	3230197	3230197	0	+	0	0	34	40	0.0
CP008925.1	h6.sal.bam	other	3230198	3230198	0	+	0	0	31	40	0.0
CP008925.1	h6.sal.bam	other	3230199	3230199	0	+	0	0	29	41	0.0
CP008925.1	h6.sal.bam	other	3230200	3230200	0	+	0	0	29	41	0.0
CP008925.1	h6.sal.bam	other	3230201	3230201	0	+	1	1	30	41	1.0
CP008925.1	h6.sal.bam	other	3230202	3230202	0	+	2	1	32	40	2.0
CP008925.1	h6.sal.bam	other	3230203	3230203	0	+	0	0	32	42	0.0
CP008925.1	h6.sal.bam	other	3230204	3230204	0	+	0	1	32	42	0.0
CP008925.1	h6.sal.bam	other	3230205	3230205	0	+	0	0	32	41	0.0
CP008925.1	h6.sal.bam	other	3230206	3230206	0	+	1	1	32	41	1.0
CP008925.1	h6.sal.bam	other	3230207	3230207	0	+	0	0	32	41	0.0
CP008925.1	h6.sal.bam	other	3230208	3230208	0	+	0	0	32	41	0.0
CP008925.1	h6.sal.bam	other	3230209	3230209	0	+	0	1	32	41	0.0
CP008925.1	h6.sal.bam	other	3230210	3230210	0	+	1	1	33	40	1.0
CP008925.1	h6.sal.bam	other	3230211	3230211	0	+	0	0	33	39	0.0
CP008925.1	h6.sal.bam	other	3230212	3230212	0	+	1	1	33	40	1.0
CP008925.1	h6.sal.bam	other	3230213	3230213	0	+	1	1	34	39	1.0
CP008925.1	h6.sal.bam	other	3230214	3230214	0	+	0	0	33	38	0.0
CP008925.1	h6.sal.bam	other	3230215	3230215	0	+	0	1	33	38	0.0
CP008925.1	h6.sal.bam	other	3230216	3230216	0	+	0	0	32	37	0.0
CP008925.1	h6.sal.bam	other	3230217	3230217	0	+	0	0	32	37	0.0
CP008925.1	h6.sal.bam	other	3230218	3230218	0	+	0	0	32	37	0.0
CP008925.1	h6.sal.bam	other	3230219	3230219	0	+	1	0	32	37	1.0
CP008925.1	h6.sal.bam	other	3230220	3230220	0	+	0	1	30	38	0.0
CP008925.1	h6.sal.bam	other	3230221	3230221	0	+	0	0	27	38	0.0
CP008925.1	h6.sal.bam	other	3230222	3230222	0	+	0	0	27	38	0.0
CP008925.1	h6.sal.bam	other	3230223	3230223	0	+	0	0	27	41	0.0
CP008925.1	h6.sal.bam	other	3230224	3230224	0	+	1	0	28	41	1.0
CP008925.1	h6.sal.bam	other	3230225	3230225	0	+	1	1	29	42	1.0
CP008925.1	h6.sal.bam	other	3230226	3230226	0	+	0	1	29	41	0.0
CP008925.1	h6.sal.bam	other	3230227	3230227	0	+	0	0	28	41	0.0
CP008925.1	h6.sal.bam	other	3230228	3230228	0	+	0	1	28	42	0.0
CP008925.1	h6.sal.bam	other	3230229	3230229	0	+	0	1	28	41	0.0
CP008925.1	h6.sal.bam	other	3230230	3230230	0	+	1	0	29	40	1.0
CP008925.1	h6.sal.bam	other	3230231	3230231	0	+	1	0	30	40	1.0
CP008925.1	h6.sal.bam	other	3230232	3230232	0	+	1	0	30	41	1.0
CP008925.1	h6.sal.bam	other	3230233	3230233	0	+	1	1	31	41	1.0
CP008925.1	h6.sal.bam	other	3230234	3230234	0	+	1	1	32	40	1.0
CP008925.1	h6.sal.bam	other	3230235	3230235	0	+	0	0	32	40	0.0
CP008925.1	h6.sal.bam	other	3230236	3230236	0	+	0	0	32	40	0.0
CP008925.1	h6.sal.bam	other	3230237	3230237	0	+	0	0	32	40	0.0
CP008925.1	h6.sal.bam	other	3230238	3230238	0	+	0	1	30	42	0.0
CP008925.1	h6.sal.bam	other	3230239	3230239	0	+	0	0	30	42	0.0
CP008925.1	h6.sal.bam	other	3230240	3230240	0	+	0	0	29	42	0.0
CP008925.1	h6.sal.bam	other	3230241	3230241	0	+	1	0	29	43	1.0
CP008925.1	h6.sal.bam	other	3230242	3230242	0	+	0	0	29	43	0.0
CP008925.1	h6.sal.bam	other	3230243	3230243	0	+	1	2	30	43	1.0
CP008925.1	h6.sal.bam	other	3230244	3230244	0	+	0	0	30	41	0.0
CP008925.1	h6.sal.bam	other	3230245	3230245	0	+	0	1	30	41	0.0
CP008925.1	h6.sal.bam	other	3230246	3230246	0	+	1	0	31	40	1.0
CP008925.1	h6.sal.bam	other	3230247	3230247	0	+	2	0	32	40	2.0
CP008925.1	h6.sal.bam	other	3230248	3230248	0	+	0	1	27	42	0.0
CP008925.1	h6.sal.bam	other	3230249	3230249	0	+	0	1	27	41	0.0
CP008925.1	h6.sal.bam	other	3230250	3230250	0	+	0	2	27	41	0.0
CP008925.1	h6.sal.bam	other	3230251	3230251	0	+	1	0	28	39	1.0
CP008925.1	h6.sal.bam	other	3230252	3230252	0	+	0	1	28	39	0.0
CP008925.1	h6.sal.bam	other	3230253	3230253	0	+	0	0	28	38	0.0
CP008925.1	h6.sal.bam	other	3230254	3230254	0	+	0	1	28	38	0.0
CP008925.1	h6.sal.bam	other	3230255	3230255	0	+	0	0	28	37	0.0
CP008925.1	h6.sal.bam	other	3230256	3230256	0	+	1	0	29	37	1.0
CP008925.1	h6.sal.bam	other	3230257	3230257	0	+	3	0	32	39	3.0
CP008925.1	h6.sal.bam	other	3230258	3230258	0	+	0	0	30	39	0.0
CP008925.1	h6.sal.bam	other	3230259	3230259	0	+	0	0	30	39	0.0
CP008925.1	h6.sal.bam	other	3230260	3230260	0	+	1	1	30	40	1.0
CP008925.1	h6.sal.bam	other	3230261	3230261	0	+	1	3	31	40	1.0
CP008925.1	h6.sal.bam	other	3230262	3230262	0	+	0	4	31	37	0.0
CP008925.1	h6.sal.bam	other	3230263	3230263	0	+	0	1	30	33	0.0
CP008925.1	h6.sal.bam	other	3230264	3230264	0	+	0	0	30	32	0.0
CP008925.1	h6.sal.bam	other	3230265	3230265	0	+	0	0	30	32	0.0
CP008925.1	h6.sal.bam	other	3230266	3230266	0	+	0	1	28	33	0.0
CP008925.1	h6.sal.bam	other	3230267	3230267	0	+	0	2	28	33	0.0
CP008925.1	h6.sal.bam	other	3230268	3230268	0	+	0	0	28	31	0.0
CP008925.1	h6.sal.bam	other	3230269	3230269	0	+	0	1	28	31	0.0
CP008925.1	h6.sal.bam	GAAC	3230270	3230270	3230278	+	1	1	29	30	1.0
CP008925.1	h6.sal.bam	other	3230271	3230271	0	+	1	0	29	29	1.0
CP008925.1	h6.sal.bam	GAAC	3230272	3230272	3230278	+	0	0	29	31	0.0
CP008925.1	h6.sal.bam	other	3230273	3230273	0	+	1	1	30	31	1.0
CP008925.1	h6.sal.bam	other	3230274	3230274	0	+	0	0	29	30	0.0
CP008925.1	h6.sal.bam	other	3230275	3230275	0	+	1	0	30	30	1.0
CP008925.1	h6.sal.bam	other	3230276	3230276	0	+	0	0	30	30	0.0
CP008925.1	h6.sal.bam	other	3230277	3230277	0	+	0	3	28	30	0.0
CP008925.1	h6.sal.bam	other	3230278	3230278	0	+	0	0	28	28	0.0
CP008925.1	h6.sal.bam	other	3230279	3230279	0	+	1	0	29	31	1.0
CP008925.1	h6.sal.bam	other	3230280	3230280	0	+	0	0	28	32	0.0
CP008925.1	h6.sal.bam	other	3230281	3230281	0	+	0	1	28	32	0.0
CP008925.1	h6.sal.bam	other	3230282	3230282	0	+	1	0	29	31	1.0
CP008925.1	h6.sal.bam	other	3230283	3230283	0	+	0	0	29	32	0.0
CP008925.1	h6.sal.bam	other	3230284	3230284	0	+	0	0	29	32	0.0
CP008925.1	h6.sal.bam	other	3230285	3230285	0	+	1	1	27	33	1.0
CP008925.1	h6.sal.bam	other	3230286	3230286	0	+	2	0	29	32	2.0
CP008925.1	h6.sal.bam	GAAC	3230287	3230287	3230278	+	0	0	29	33	0.0
CP008925.1	h6.sal.bam	other	3230288	3230288	0	+	0	0	29	33	0.0
CP008925.1	h6.sal.bam	GAAC	3230289	3230289	3230278	+	0	0	29	33	0.0
CP008925.1	h6.sal.bam	other	3230290	3230290	0	+	0	0	29	34	0.0
CP008925.1	h6.sal.bam	other	3230291	3230291	0	+	0	0	29	34	0.0
CP008925.1	h6.sal.bam	other	3230292	3230292	0	+	0	0	29	35	0.0
CP008925.1	h6.sal.bam	other	3230293	3230293	0	+	0	0	28	36	0.0
CP008925.1	h6.sal.bam	other	3230294	3230294	0	+	1	1	29	36	1.0
CP008925.1	h6.sal.bam	other	3230295	3230295	0	+	0	1	29	35	0.0
CP008925.1	h6.sal.bam	other	3230296	3230296	0	+	0	0	29	35	0.0
CP008925.1	h6.sal.bam	other	3230297	3230297	0	+	0	3	29	35	0.0
CP008925.1	h6.sal.bam	other	3230298	3230298	0	+	0	0	29	32	0.0
CP008925.1	h6.sal.bam	other	3230299	3230299	0	+	0	1	28	33	0.0
CP008925.1	h6.sal.bam	other	3230300	3230300	0	+	0	1	27	32	0.0
CP008925.1	h6.sal.bam	other	3230301	3230301	0	+	0	0	27	31	0.0
CP008925.1	h6.sal.bam	other	3230302	3230302	0	+	0	1	27	31	0.0
CP008925.1	h6.sal.bam	other	3230303	3230303	0	+	0	0	27	30	0.0
CP008925.1	h6.sal.bam	other	3230304	3230304	0	+	1	0	28	30	1.0
CP008925.1	h6.sal.bam	other	3230305	3230305	0	+	0	0	27	31	0.0
CP008925.1	h6.sal.bam	other	3230306	3230306	0	+	1	1	27	31	1.0
CP008925.1	h6.sal.bam	other	3230307	3230307	0	+	0	0	26	30	0.0
CP008925.1	h6.sal.bam	other	3230308	3230308	0	+	2	0	27	30	2.0
CP008925.1	h6.sal.bam	other	3230309	3230309	0	+	5	1	31	31	5.0
CP008925.1	h6.sal.bam	other	3230310	3230310	0	+	1	2	32	30	1.0
CP008925.1	h6.sal.bam	other	3230311	3230311	0	+	0	0	32	29	0.0
CP008925.1	h6.sal.bam	other	3230312	3230312	0	+	0	1	32	31	0.0
CP008925.1	h6.sal.bam	other	3230313	3230313	0	+	0	0	32	30	0.0
CP008925.1	h6.sal.bam	other	3230314	3230314	0	+	1	1	33	32	1.0
CP008925.1	h6.sal.bam	other	3230315	3230315	0	+	0	0	33	32	0.0
CP008925.1	h6.sal.bam	other	3230316	3230316	0	+	1	0	33	33	1.0
CP008925.1	h6.sal.bam	other	3230317	3230317	0	+	2	0	35	33	2.0
CP008925.1	h6.sal.bam	other	3230318	3230318	0	+	0	0	34	33	0.0
CP008925.1	h6.sal.bam	other	3230319	3230319	0	+	3	0	37	36	3.0
CP008925.1	h6.sal.bam	other	3230320	3230320	0	+	0	1	36	37	0.0
CP008925.1	h6.sal.bam	other	3230321	3230321	0	+	0	0	36	37	0.0
CP008925.1	h6.sal.bam	other	3230322	3230322	0	+	0	1	34	39	0.0
CP008925.1	h6.sal.bam	other	3230323	3230323	0	+	1	1	35	39	1.0
CP008925.1	h6.sal.bam	other	3230324	3230324	0	+	0	0	35	40	0.0
CP008925.1	h6.sal.bam	other	3230325	3230325	0	+	2	0	37	40	2.0
CP008925.1	h6.sal.bam	other	3230326	3230326	0	+	1	0	37	41	1.0
CP008925.1	h6.sal.bam	other	3230327	3230327	0	+	1	0	38	41	1.0
CP008925.1	h6.sal.bam	other	3230328	3230328	0	+	1	0	39	41	1.0
CP008925.1	h6.sal.bam	other	3230329	3230329	0	+	0	0	39	41	0.0
CP008925.1	h6.sal.bam	other	3230330	3230330	0	+	1	1	40	41	1.0
CP008925.1	h6.sal.bam	other	3230331	3230331	0	+	0	1	39	40	0.0
CP008925.1	h6.sal.bam	other	3230332	3230332	0	+	0	1	36	41	0.0
CP008925.1	h6.sal.bam	other	3230333	3230333	0	+	0	1	36	41	0.0
CP008925.1	h6.sal.bam	other	3230334	3230334	0	+	0	0	35	40	0.0
CP008925.1	h6.sal.bam	other	3230335	3230335	0	+	0	1	35	40	0.0
CP008925.1	h6.sal.bam	other	3230336	3230336	0	+	0	0	34	39	0.0
CP008925.1	h6.sal.bam	other	3230337	3230337	0	+	0	0	34	39	0.0
CP008925.1	h6.sal.bam	other	3230338	3230338	0	+	0	0	34	41	0.0
CP008925.1	h6.sal.bam	other	3230339	3230339	0	+	0	1	34	43	0.0
CP008925.1	h6.sal.bam	other	3230340	3230340	0	+	0	2	34	42	0.0
CP008925.1	h6.sal.bam	other	3230341	3230341	0	+	1	1	35	42	1.0
CP008925.1	h6.sal.bam	other	3230342	3230342	0	+	2	0	37	41	2.0
CP008925.1	h6.sal.bam	other	3230343	3230343	0	+	0	0	37	41	0.0
CP008925.1	h6.sal.bam	other	3230344	3230344	0	+	0	0	37	43	0.0
CP008925.1	h6.sal.bam	other	3230345	3230345	0	+	0	1	36	43	0.0
CP008925.1	h6.sal.bam	other	3230346	3230346	0	+	0	0	35	42	0.0
CP008925.1	h6.sal.bam	other	3230347	3230347	0	+	0	0	35	42	0.0
CP008925.1	h6.sal.bam	other	3230348	3230348	0	+	0	0	34	43	0.0
CP008925.1	h6.sal.bam	other	3230349	3230349	0	+	0	0	34	43	0.0
CP008925.1	h6.sal.bam	other	3230350	3230350	0	+	0	0	33	44	0.0
CP008925.1	h6.sal.bam	other	3230351	3230351	0	+	0	1	33	44	0.0
CP008925.1	h6.sal.bam	other	3230352	3230352	0	+	0	0	33	43	0.0
CP008925.1	h6.sal.bam	other	3230353	3230353	0	+	1	3	34	43	1.0
CP008925.1	h6.sal.bam	other	3230354	3230354	0	+	0	1	33	40	0.0
CP008925.1	h6.sal.bam	other	3230355	3230355	0	+	0	1	33	40	0.0
CP008925.1	h6.sal.bam	other	3230356	3230356	0	+	1	0	34	39	1.0
CP008925.1	h6.sal.bam	other	3230357	3230357	0	+	0	0	33	39	0.0
CP008925.1	h6.sal.bam	other	3230358	3230358	0	+	0	0	30	40	0.0
CP008925.1	h6.sal.bam	other	3230359	3230359	0	+	5	1	35	42	5.0
CP008925.1	h6.sal.bam	other	3230360	3230360	0	+	1	0	36	41	1.0
CP008925.1	h6.sal.bam	other	3230361	3230361	0	+	0	1	36	42	0.0
CP008925.1	h6.sal.bam	other	3230362	3230362	0	+	0	0	36	41	0.0
CP008925.1	h6.sal.bam	other	3230363	3230363	0	+	1	1	37	41	1.0
CP008925.1	h6.sal.bam	other	3230364	3230364	0	+	0	0	37	40	0.0
CP008925.1	h6.sal.bam	other	3230365	3230365	0	+	0	0	37	41	0.0
CP008925.1	h6.sal.bam	other	3230366	3230366	0	+	1	1	38	41	1.0
CP008925.1	h6.sal.bam	other	3230367	3230367	0	+	0	1	38	40	0.0
CP008925.1	h6.sal.bam	other	3230368	3230368	0	+	0	0	37	40	0.0
CP008925.1	h6.sal.bam	other	3230369	3230369	0	+	0	1	37	41	0.0
CP008925.1	h6.sal.bam	other	3230370	3230370	0	+	0	0	37	40	0.0
CP008925.1	h6.sal.bam	other	3230371	3230371	0	+	1	0	38	41	1.0
CP008925.1	h6.sal.bam	other	3230372	3230372	0	+	0	1	38	41	0.0
CP008925.1	h6.sal.bam	other	3230373	3230373	0	+	2	1	40	41	2.0
CP008925.1	h6.sal.bam	other	3230374	3230374	0	+	0	0	40	43	0.0
CP008925.1	h6.sal.bam	other	3230375	3230375	0	+	0	0	40	44	0.0
CP008925.1	h6.sal.bam	other	3230376	3230376	0	+	0	1	40	44	0.0
CP008925.1	h6.sal.bam	other	3230377	3230377	0	+	2	0	42	44	2.0
CP008925.1	h6.sal.bam	other	3230378	3230378	0	+	1	0	43	44	1.0
CP008925.1	h6.sal.bam	other	3230379	3230379	0	+	0	1	42	44	0.0
CP008925.1	h6.sal.bam	other	3230380	3230380	0	+	1	0	43	43	1.0
CP008925.1	h6.sal.bam	other	3230381	3230381	0	+	1	0	43	45	1.0
CP008925.1	h6.sal.bam	other	3230382	3230382	0	+	2	0	45	45	2.0
CP008925.1	h6.sal.bam	other	3230383	3230383	0	+	0	1	43	45	0.0
CP008925.1	h6.sal.bam	other	3230384	3230384	0	+	1	0	39	44	1.0
CP008925.1	h6.sal.bam	other	3230385	3230385	0	+	0	0	37	46	0.0
CP008925.1	h6.sal.bam	other	3230386	3230386	0	+	1	1	38	46	1.0
CP008925.1	h6.sal.bam	other	3230387	3230387	0	+	0	0	38	45	0.0
CP008925.1	h6.sal.bam	other	3230388	3230388	0	+	1	2	39	45	1.0
CP008925.1	h6.sal.bam	other	3230389	3230389	0	+	0	1	39	44	0.0
CP008925.1	h6.sal.bam	other	3230390	3230390	0	+	4	0	42	44	4.0
CP008925.1	h6.sal.bam	other	3230391	3230391	0	+	0	0	42	44	0.0
CP008925.1	h6.sal.bam	other	3230392	3230392	0	+	0	2	40	45	0.0
CP008925.1	h6.sal.bam	other	3230393	3230393	0	+	2	0	39	44	2.0
CP008925.1	h6.sal.bam	other	3230394	3230394	0	+	1	1	40	44	1.0
CP008925.1	h6.sal.bam	other	3230395	3230395	0	+	0	1	40	43	0.0
CP008925.1	h6.sal.bam	other	3230396	3230396	0	+	0	2	40	42	0.0
CP008925.1	h6.sal.bam	other	3230397	3230397	0	+	0	1	40	40	0.0
CP008925.1	h6.sal.bam	other	3230398	3230398	0	+	1	2	40	39	1.0
CP008925.1	h6.sal.bam	other	3230399	3230399	0	+	1	0	41	37	1.0
CP008925.1	h6.sal.bam	other	3230400	3230400	0	+	1	1	40	38	1.0
CP008925.1	h6.sal.bam	other	3230401	3230401	0	+	0	0	39	38	0.0
CP008925.1	h6.sal.bam	other	3230402	3230402	0	+	1	0	39	38	1.0
CP008925.1	h6.sal.bam	other	3230403	3230403	0	+	1	0	39	38	1.0
CP008925.1	h6.sal.bam	other	3230404	3230404	0	+	1	0	39	39	1.0
CP008925.1	h6.sal.bam	other	3230405	3230405	0	+	0	0	39	40	0.0
CP008925.1	h6.sal.bam	other	3230406	3230406	0	+	0	2	39	40	0.0
CP008925.1	h6.sal.bam	other	3230407	3230407	0	+	3	1	42	38	3.0
CP008925.1	h6.sal.bam	other	3230408	3230408	0	+	0	0	42	37	0.0
CP008925.1	h6.sal.bam	other	3230409	3230409	0	+	1	0	43	37	1.0
CP008925.1	h6.sal.bam	other	3230410	3230410	0	+	1	1	44	38	1.0
CP008925.1	h6.sal.bam	other	3230411	3230411	0	+	0	1	44	37	0.0
CP008925.1	h6.sal.bam	other	3230412	3230412	0	+	0	2	44	36	0.0
CP008925.1	h6.sal.bam	other	3230413	3230413	0	+	1	0	45	34	1.0
CP008925.1	h6.sal.bam	other	3230414	3230414	0	+	0	0	45	34	0.0
CP008925.1	h6.sal.bam	other	3230415	3230415	0	+	0	2	45	35	0.0
CP008925.1	h6.sal.bam	other	3230416	3230416	0	+	2	0	46	33	2.0
CP008925.1	h6.sal.bam	other	3230417	3230417	0	+	0	2	44	33	0.0
CP008925.1	h6.sal.bam	other	3230418	3230418	0	+	0	0	44	31	0.0
CP008925.1	h6.sal.bam	other	3230419	3230419	0	+	0	0	44	31	0.0
CP008925.1	h6.sal.bam	other	3230420	3230420	0	+	1	0	45	31	1.0
CP008925.1	h6.sal.bam	other	3230421	3230421	0	+	0	0	45	32	0.0
CP008925.1	h6.sal.bam	other	3230422	3230422	0	+	1	1	46	32	1.0
CP008925.1	h6.sal.bam	other	3230423	3230423	0	+	1	0	47	32	1.0
CP008925.1	h6.sal.bam	other	3230424	3230424	0	+	1	1	48	32	1.0
CP008925.1	h6.sal.bam	other	3230425	3230425	0	+	0	0	48	31	0.0
CP008925.1	h6.sal.bam	other	3230426	3230426	0	+	0	0	48	31	0.0
CP008925.1	h6.sal.bam	other	3230427	3230427	0	+	0	0	47	32	0.0
CP008925.1	h6.sal.bam	other	3230428	3230428	0	+	0	0	47	32	0.0
CP008925.1	h6.sal.bam	other	3230429	3230429	0	+	0	1	47	33	0.0
CP008925.1	h6.sal.bam	other	3230430	3230430	0	+	1	2	48	32	1.0
CP008925.1	h6.sal.bam	other	3230431	3230431	0	+	0	0	47	30	0.0
CP008925.1	h6.sal.bam	other	3230432	3230432	0	+	1	2	48	30	1.0
CP008925.1	h6.sal.bam	other	3230433	3230433	0	+	0	1	48	29	0.0
CP008925.1	h6.sal.bam	other	3230434	3230434	0	+	1	0	43	28	1.0
CP008925.1	h6.sal.bam	other	3230435	3230435	0	+	1	0	44	28	1.0
CP008925.1	h6.sal.bam	other	3230436	3230436	0	+	0	0	44	28	0.0
CP008925.1	h6.sal.bam	other	3230437	3230437	0	+	1	0	45	28	1.0
CP008925.1	h6.sal.bam	other	3230438	3230438	0	+	1	0	45	28	1.0
CP008925.1	h6.sal.bam	other	3230439	3230439	0	+	1	1	46	28	1.0
CP008925.1	h6.sal.bam	other	3230440	3230440	0	+	0	0	46	28	0.0
CP008925.1	h6.sal.bam	other	3230441	3230441	0	+	0	1	45	28	0.0
CP008925.1	h6.sal.bam	other	3230442	3230442	0	+	0	0	45	27	0.0
CP008925.1	h6.sal.bam	other	3230443	3230443	0	+	0	0	45	27	0.0
CP008925.1	h6.sal.bam	other	3230444	3230444	0	+	1	0	46	27	1.0
CP008925.1	h6.sal.bam	other	3230445	3230445	0	+	0	1	46	27	0.0
CP008925.1	h6.sal.bam	other	3230446	3230446	0	+	0	1	43	26	0.0
CP008925.1	h6.sal.bam	other	3230447	3230447	0	+	0	3	43	25	0.0
CP008925.1	h6.sal.bam	other	3230448	3230448	0	+	1	0	44	23	1.0
CP008925.1	h6.sal.bam	other	3230449	3230449	0	+	0	1	44	23	0.0
CP008925.1	h6.sal.bam	other	3230450	3230450	0	+	1	0	45	24	1.0
CP008925.1	h6.sal.bam	other	3230451	3230451	0	+	0	1	45	24	0.0
CP008925.1	h6.sal.bam	other	3230452	3230452	0	+	0	0	42	23	0.0
CP008925.1	h6.sal.bam	other	3230453	3230453	0	+	2	0	44	23	2.0
CP008925.1	h6.sal.bam	other	3230454	3230454	0	+	0	0	44	23	0.0
CP008925.1	h6.sal.bam	other	3230455	3230455	0	+	0	2	43	23	0.0
CP008925.1	h6.sal.bam	other	3230456	3230456	0	+	0	0	40	21	0.0
CP008925.1	h6.sal.bam	other	3230457	3230457	0	+	1	0	41	21	1.0
CP008925.1	h6.sal.bam	other	3230458	3230458	0	+	1	2	42	21	1.0
CP008925.1	h6.sal.bam	other	3230459	3230459	0	+	1	0	42	19	1.0
CP008925.1	h6.sal.bam	other	3230460	3230460	0	+	0	0	41	20	0.0
CP008925.1	h6.sal.bam	other	3230461	3230461	0	+	0	0	41	20	0.0
CP008925.1	h6.sal.bam	other	3230462	3230462	0	+	0	1	40	20	0.0
CP008925.1	h6.sal.bam	other	3230463	3230463	0	+	0	0	40	19	0.0
CP008925.1	h6.sal.bam	other	3230464	3230464	0	+	0	1	40	19	0.0
CP008925.1	h6.sal.bam	other	3230465	3230465	0	+	0	1	36	18	0.0
CP008925.1	h6.sal.bam	other	3230466	3230466	0	+	0	0	36	19	0.0
CP008925.1	h6.sal.bam	other	3230467	3230467	0	+	0	1	36	19	0.0
CP008925.1	h6.sal.bam	other	3230468	3230468	0	+	0	0	34	18	0.0
CP008925.1	h6.sal.bam	other	3230469	3230469	0	+	0	0	33	18	0.0
CP008925.1	h6.sal.bam	other	3230470	3230470	0	+	0	0	33	18	0.0
CP008925.1	h6.sal.bam	other	3230471	3230471	0	+	1	0	34	20	1.0
CP008925.1	h6.sal.bam	other	3230472	3230472	0	+	1	0	34	20	1.0
CP008925.1	h6.sal.bam	other	3230473	3230473	0	+	0	1	33	20	0.0
CP008925.1	h6.sal.bam	other	3230474	3230474	0	+	0	0	32	19	0.0
CP008925.1	h6.sal.bam	other	3230475	3230475	0	+	0	2	32	19	0.0
CP008925.1	h6.sal.bam	other	3230476	3230476	0	+	0	0	30	17	0.0
CP008925.1	h6.sal.bam	other	3230477	3230477	0	+	1	0	31	17	1.0
CP008925.1	h6.sal.bam	other	3230478	3230478	0	+	0	0	31	17	0.0
CP008925.1	h6.sal.bam	other	3230479	3230479	0	+	1	1	31	19	1.0
CP008925.1	h6.sal.bam	other	3230480	3230480	0	+	0	0	31	18	0.0
CP008925.1	h6.sal.bam	other	3230481	3230481	0	+	1	0	29	18	1.0
CP008925.1	h6.sal.bam	other	3230482	3230482	0	+	2	0	31	18	2.0
CP008925.1	h6.sal.bam	other	3230483	3230483	0	+	1	1	31	18	1.0
CP008925.1	h6.sal.bam	other	3230484	3230484	0	+	0	0	30	17	0.0
CP008925.1	h6.sal.bam	other	3230485	3230485	0	+	1	0	31	17	1.0
CP008925.1	h6.sal.bam	other	3230486	3230486	0	+	0	0	31	17	0.0
CP008925.1	h6.sal.bam	other	3230487	3230487	0	+	1	0	32	17	1.0
CP008925.1	h6.sal.bam	other	3230488	3230488	0	+	0	1	31	19	0.0
CP008925.1	h6.sal.bam	other	3230489	3230489	0	+	0	0	31	18	0.0
CP008925.1	h6.sal.bam	other	3230490	3230490	0	+	0	0	31	18	0.0
CP008925.1	h6.sal.bam	other	3230491	3230491	0	+	1	0	30	19	1.0
CP008925.1	h6.sal.bam	other	3230492	3230492	0	+	0	0	30	19	0.0
CP008925.1	h6.sal.bam	other	3230493	3230493	0	+	1	0	31	19	1.0
CP008925.1	h6.sal.bam	other	3230494	3230494	0	+	1	0	32	19	1.0
CP008925.1	h6.sal.bam	other	3230495	3230495	0	+	0	1	31	19	0.0
CP008925.1	h6.sal.bam	other	3230496	3230496	0	+	0	0	28	18	0.0
CP008925.1	h6.sal.bam	other	3230497	3230497	0	+	1	1	29	18	1.0
CP008925.1	h6.sal.bam	other	3230498	3230498	0	+	0	0	29	20	0.0
CP008925.1	h6.sal.bam	other	3230499	3230499	0	+	2	0	31	20	2.0
CP008925.1	h6.sal.bam	other	3230500	3230500	0	+	0	0	31	21	0.0
CP008925.1	h6.sal.bam	other	3230501	3230501	0	+	0	1	31	23	0.0
CP008925.1	h6.sal.bam	other	3230502	3230502	0	+	0	0	31	22	0.0
CP008925.1	h6.sal.bam	other	3230503	3230503	0	+	1	1	32	22	1.0
CP008925.1	h6.sal.bam	other	3230504	3230504	0	+	1	0	33	21	1.0
CP008925.1	h6.sal.bam	other	3230505	3230505	0	+	0	0	31	21	0.0
CP008925.1	h6.sal.bam	other	3230506	3230506	0	+	2	0	33	22	2.0
CP008925.1	h6.sal.bam	other	3230507	3230507	0	+	1	1	34	22	1.0
CP008925.1	h6.sal.bam	other	3230508	3230508	0	+	0	0	34	22	0.0
CP008925.1	h6.sal.bam	other	3230509	3230509	0	+	0	0	32	23	0.0
CP008925.1	h6.sal.bam	other	3230510	3230510	0	+	1	0	33	23	1.0
CP008925.1	h6.sal.bam	other	3230511	3230511	0	+	1	0	34	23	1.0
CP008925.1	h6.sal.bam	other	3230512	3230512	0	+	0	0	32	25	0.0
CP008925.1	h6.sal.bam	other	3230513	3230513	0	+	0	0	31	25	0.0
CP008925.1	h6.sal.bam	other	3230514	3230514	0	+	0	1	31	25	0.0
CP008925.1	h6.sal.bam	other	3230515	3230515	0	+	0	0	31	24	0.0
CP008925.1	h6.sal.bam	other	3230516	3230516	0	+	0	0	31	24	0.0
CP008925.1	h6.sal.bam	other	3230517	3230517	0	+	0	0	31	25	0.0
CP008925.1	h6.sal.bam	other	3230518	3230518	0	+	2	0	32	25	2.0
CP008925.1	h6.sal.bam	other	3230519	3230519	0	+	0	0	32	26	0.0
CP008925.1	h6.sal.bam	other	3230520	3230520	0	+	0	0	32	27	0.0
CP008925.1	h6.sal.bam	other	3230521	3230521	0	+	1	0	33	29	1.0
CP008925.1	h6.sal.bam	other	3230522	3230522	0	+	0	1	33	29	0.0
CP008925.1	h6.sal.bam	other	3230523	3230523	0	+	2	1	34	28	2.0
CP008925.1	h6.sal.bam	other	3230524	3230524	0	+	0	1	33	28	0.0
CP008925.1	h6.sal.bam	other	3230525	3230525	0	+	0	0	33	27	0.0
CP008925.1	h6.sal.bam	other	3230526	3230526	0	+	0	0	33	29	0.0
CP008925.1	h6.sal.bam	other	3230527	3230527	0	+	0	0	33	29	0.0
CP008925.1	h6.sal.bam	other	3230528	3230528	0	+	0	0	31	29	0.0
CP008925.1	h6.sal.bam	other	3230529	3230529	0	+	0	0	31	29	0.0
CP008925.1	h6.sal.bam	other	3230530	3230530	0	+	4	0	34	29	4.0
CP008925.1	h6.sal.bam	other	3230531	3230531	0	+	2	0	36	29	2.0
CP008925.1	h6.sal.bam	other	3230532	3230532	0	+	0	0	36	29	0.0
CP008925.1	h6.sal.bam	other	3230533	3230533	0	+	2	1	36	29	2.0
CP008925.1	h6.sal.bam	other	3230534	3230534	0	+	0	1	36	28	0.0
CP008925.1	h6.sal.bam	other	3230535	3230535	0	+	0	0	36	29	0.0
CP008925.1	h6.sal.bam	other	3230536	3230536	0	+	2	0	38	29	2.0
CP008925.1	h6.sal.bam	other	3230537	3230537	0	+	0	0	38	29	0.0
CP008925.1	h6.sal.bam	other	3230538	3230538	0	+	2	1	40	29	2.0
CP008925.1	h6.sal.bam	other	3230539	3230539	0	+	0	0	40	30	0.0
CP008925.1	h6.sal.bam	other	3230540	3230540	0	+	0	0	40	30	0.0
CP008925.1	h6.sal.bam	other	3230541	3230541	0	+	1	1	41	30	1.0
CP008925.1	h6.sal.bam	other	3230542	3230542	0	+	0	1	41	29	0.0
CP008925.1	h6.sal.bam	other	3230543	3230543	0	+	0	0	41	28	0.0
CP008925.1	h6.sal.bam	other	3230544	3230544	0	+	0	1	41	28	0.0
CP008925.1	h6.sal.bam	other	3230545	3230545	0	+	0	1	40	27	0.0
CP008925.1	h6.sal.bam	other	3230546	3230546	0	+	0	0	40	26	0.0
CP008925.1	h6.sal.bam	other	3230547	3230547	0	+	3	0	42	26	3.0
CP008925.1	h6.sal.bam	other	3230548	3230548	0	+	1	0	43	26	1.0
CP008925.1	h6.sal.bam	other	3230549	3230549	0	+	0	1	43	26	0.0
CP008925.1	h6.sal.bam	other	3230550	3230550	0	+	0	0	43	25	0.0
CP008925.1	h6.sal.bam	other	3230551	3230551	0	+	1	1	44	28	1.0
CP008925.1	h6.sal.bam	other	3230552	3230552	0	+	1	0	44	27	1.0
CP008925.1	h6.sal.bam	other	3230553	3230553	0	+	0	0	44	27	0.0
CP008925.1	h6.sal.bam	other	3230554	3230554	0	+	1	0	44	29	1.0
CP008925.1	h6.sal.bam	other	3230555	3230555	0	+	0	0	44	30	0.0
CP008925.1	h6.sal.bam	other	3230556	3230556	0	+	2	0	45	31	2.0
CP008925.1	h6.sal.bam	other	3230557	3230557	0	+	0	0	43	31	0.0
CP008925.1	h6.sal.bam	other	3230558	3230558	0	+	0	0	42	31	0.0
CP008925.1	h6.sal.bam	other	3230559	3230559	0	+	0	0	41	31	0.0
CP008925.1	h6.sal.bam	other	3230560	3230560	0	+	0	0	41	31	0.0
CP008925.1	h6.sal.bam	other	3230561	3230561	0	+	1	3	41	31	1.0
CP008925.1	h6.sal.bam	other	3230562	3230562	0	+	0	0	41	28	0.0
CP008925.1	h6.sal.bam	other	3230563	3230563	0	+	0	0	41	28	0.0
CP008925.1	h6.sal.bam	other	3230564	3230564	0	+	0	1	41	29	0.0
CP008925.1	h6.sal.bam	other	3230565	3230565	0	+	0	1	41	29	0.0
CP008925.1	h6.sal.bam	other	3230566	3230566	0	+	0	0	40	28	0.0
CP008925.1	h6.sal.bam	other	3230567	3230567	0	+	2	0	42	28	2.0
CP008925.1	h6.sal.bam	other	3230568	3230568	0	+	0	0	41	29	0.0
CP008925.1	h6.sal.bam	other	3230569	3230569	0	+	0	0	40	30	0.0
CP008925.1	h6.sal.bam	other	3230570	3230570	0	+	0	2	40	30	0.0
CP008925.1	h6.sal.bam	other	3230571	3230571	0	+	0	1	40	28	0.0
CP008925.1	h6.sal.bam	other	3230572	3230572	0	+	1	0	40	29	1.0
CP008925.1	h6.sal.bam	other	3230573	3230573	0	+	0	0	38	29	0.0
CP008925.1	h6.sal.bam	other	3230574	3230574	0	+	0	1	38	29	0.0
CP008925.1	h6.sal.bam	other	3230575	3230575	0	+	0	2	38	28	0.0
CP008925.1	h6.sal.bam	other	3230576	3230576	0	+	0	0	38	26	0.0
CP008925.1	h6.sal.bam	other	3230577	3230577	0	+	1	1	39	26	1.0
CP008925.1	h6.sal.bam	other	3230578	3230578	0	+	0	0	38	48	0.0
CP008925.1	h6.sal.bam	other	3230579	3230579	0	+	0	0	37	48	0.0
CP008925.1	h6.sal.bam	other	3230580	3230580	0	+	1	0	38	48	1.0
CP008925.1	h6.sal.bam	other	3230581	3230581	0	+	0	0	36	49	0.0
CP008925.1	h6.sal.bam	other	3230582	3230582	0	+	1	0	36	49	1.0
CP008925.1	h6.sal.bam	other	3230583	3230583	0	+	0	1	36	49	0.0
CP008925.1	h6.sal.bam	other	3230584	3230584	0	+	0	0	35	49	0.0
CP008925.1	h6.sal.bam	other	3230585	3230585	0	+	0	0	34	50	0.0
CP008925.1	h6.sal.bam	other	3230586	3230586	0	+	0	0	34	50	0.0
CP008925.1	h6.sal.bam	other	3230587	3230587	0	+	0	0	34	50	0.0
CP008925.1	h6.sal.bam	other	3230588	3230588	0	+	0	0	34	54	0.0
CP008925.1	h6.sal.bam	other	3230589	3230589	0	+	0	0	34	54	0.0
CP008925.1	h6.sal.bam	other	3230590	3230590	0	+	0	1	34	54	0.0
CP008925.1	h6.sal.bam	other	3230591	3230591	0	+	1	1	35	53	1.0
CP008925.1	h6.sal.bam	other	3230592	3230592	0	+	0	0	35	52	0.0
CP008925.1	h6.sal.bam	other	3230593	3230593	0	+	0	0	33	52	0.0
CP008925.1	h6.sal.bam	other	3230594	3230594	0	+	0	1	33	54	0.0
CP008925.1	h6.sal.bam	other	3230595	3230595	0	+	0	2	33	96	0.0
CP008925.1	h6.sal.bam	other	3230596	3230596	0	+	0	0	32	96	0.0
CP008925.1	h6.sal.bam	other	3230597	3230597	0	+	0	0	32	96	0.0
CP008925.1	h6.sal.bam	other	3230598	3230598	0	+	2	1	32	96	2.0
CP008925.1	h6.sal.bam	other	3230599	3230599	0	+	0	0	32	95	0.0
CP008925.1	h6.sal.bam	other	3230600	3230600	0	+	0	1	32	96	0.0
CP008925.1	h6.sal.bam	other	3230601	3230601	0	+	0	0	32	95	0.0
CP008925.1	h6.sal.bam	other	3230602	3230602	0	+	0	0	32	95	0.0
CP008925.1	h6.sal.bam	other	3230603	3230603	0	+	0	0	32	96	0.0
CP008925.1	h6.sal.bam	other	3230604	3230604	0	+	0	0	28	96	0.0
CP008925.1	h6.sal.bam	other	3230605	3230605	0	+	0	0	26	96	0.0
CP008925.1	h6.sal.bam	other	3230606	3230606	0	+	0	0	26	96	0.0
CP008925.1	h6.sal.bam	other	3230607	3230607	0	+	0	0	26	96	0.0
CP008925.1	h6.sal.bam	other	3230608	3230608	0	+	1	2	25	96	1.0
CP008925.1	h6.sal.bam	other	3230609	3230609	0	+	1	0	26	94	1.0
CP008925.1	h6.sal.bam	other	3230610	3230610	0	+	0	0	26	94	0.0
CP008925.1	h6.sal.bam	other	3230611	3230611	0	+	1	0	25	94	1.0
CP008925.1	h6.sal.bam	other	3230612	3230612	0	+	0	0	23	94	0.0
CP008925.1	h6.sal.bam	other	3230613	3230613	0	+	0	2	23	94	0.0
CP008925.1	h6.sal.bam	other	3230614	3230614	0	+	0	0	23	93	0.0
CP008925.1	h6.sal.bam	other	3230615	3230615	0	+	0	0	23	93	0.0
CP008925.1	h6.sal.bam	other	3230616	3230616	0	+	0	0	22	95	0.0
CP008925.1	h6.sal.bam	other	3230617	3230617	0	+	0	0	22	95	0.0
CP008925.1	h6.sal.bam	other	3230618	3230618	0	+	0	0	22	95	0.0
CP008925.1	h6.sal.bam	other	3230619	3230619	0	+	0	0	22	95	0.0
CP008925.1	h6.sal.bam	other	3230620	3230620	0	+	1	0	23	95	1.0
CP008925.1	h6.sal.bam	other	3230621	3230621	0	+	0	0	20	95	0.0
CP008925.1	h6.sal.bam	other	3230622	3230622	0	+	0	0	20	95	0.0
CP008925.1	h6.sal.bam	other	3230623	3230623	0	+	0	0	19	96	0.0
CP008925.1	h6.sal.bam	other	3230624	3230624	0	+	0	1	19	96	0.0
CP008925.1	h6.sal.bam	other	3230625	3230625	0	+	0	2	19	95	0.0
CP008925.1	h6.sal.bam	other	3230626	3230626	0	+	1	1	18	94	1.0
CP008925.1	h6.sal.bam	other	3230627	3230627	0	+	0	1	18	93	0.0
CP008925.1	h6.sal.bam	other	3230628	3230628	0	+	0	0	18	93	0.0
CP008925.1	h6.sal.bam	other	3230629	3230629	0	+	1	1	18	93	1.0
CP008925.1	h6.sal.bam	other	3230630	3230630	0	+	0	1	18	92	0.0
CP008925.1	h6.sal.bam	other	3230631	3230631	0	+	0	0	16	92	0.0
CP008925.1	h6.sal.bam	other	3230632	3230632	0	+	1	0	17	92	1.0
CP008925.1	h6.sal.bam	other	3230633	3230633	0	+	0	0	17	92	0.0
CP008925.1	h6.sal.bam	other	3230634	3230634	0	+	0	0	16	92	0.0
CP008925.1	h6.sal.bam	other	3230635	3230635	0	+	0	0	15	93	0.0
CP008925.1	h6.sal.bam	other	3230636	3230636	0	+	0	0	15	93	0.0
CP008925.1	h6.sal.bam	other	3230637	3230637	0	+	0	0	15	93	0.0
CP008925.1	h6.sal.bam	other	3230638	3230638	0	+	0	1	15	93	0.0
CP008925.1	h6.sal.bam	other	3230639	3230639	0	+	0	1	15	92	0.0
CP008925.1	h6.sal.bam	other	3230640	3230640	0	+	0	0	15	91	0.0
CP008925.1	h6.sal.bam	other	3230641	3230641	0	+	0	0	14	91	0.0
CP008925.1	h6.sal.bam	other	3230642	3230642	0	+	0	1	14	91	0.0
CP008925.1	h6.sal.bam	other	3230643	3230643	0	+	0	1	14	90	0.0
CP008925.1	h6.sal.bam	other	3230644	3230644	0	+	0	0	14	89	0.0
CP008925.1	h6.sal.bam	GAAC	3230645	3230645	3230653	+	0	1	14	89	0.0
CP008925.1	h6.sal.bam	other	3230646	3230646	0	+	0	1	14	88	0.0
CP008925.1	h6.sal.bam	GAAC	3230647	3230647	3230653	+	0	0	13	87	0.0
CP008925.1	h6.sal.bam	other	3230648	3230648	0	+	0	0	13	87	0.0
CP008925.1	h6.sal.bam	other	3230649	3230649	0	+	0	0	13	88	0.0
CP008925.1	h6.sal.bam	other	3230650	3230650	0	+	0	0	13	88	0.0
CP008925.1	h6.sal.bam	other	3230651	3230651	0	+	0	0	13	88	0.0
CP008925.1	h6.sal.bam	GTTC	3230652	3230652	3230660	+	0	26	12	88	0.0
CP008925.1	h6.sal.bam	other	3230653	3230653	0	+	0	0	12	62	0.0
CP008925.1	h6.sal.bam	GTTC	3230654	3230654	3230660	+	22	0	33	62	22.0
CP008925.1	h6.sal.bam	other	3230655	3230655	0	+	1	0	34	63	1.0
CP008925.1	h6.sal.bam	other	3230656	3230656	0	+	0	0	34	64	0.0
CP008925.1	h6.sal.bam	other	3230657	3230657	0	+	0	1	33	64	0.0
CP008925.1	h6.sal.bam	other	3230658	3230658	0	+	0	0	33	63	0.0
CP008925.1	h6.sal.bam	other	3230659	3230659	0	+	0	1	33	64	0.0
CP008925.1	h6.sal.bam	other	3230660	3230660	0	+	0	0	33	63	0.0
CP008925.1	h6.sal.bam	other	3230661	3230661	0	+	0	0	33	63	0.0
CP008925.1	h6.sal.bam	GAAC	3230662	3230662	3230653	+	0	4	33	63	0.0
CP008925.1	h6.sal.bam	other	3230663	3230663	0	+	0	0	33	59	0.0
CP008925.1	h6.sal.bam	GAAC	3230664	3230664	3230653	+	0	0	33	59	0.0
CP008925.1	h6.sal.bam	other	3230665	3230665	0	+	1	0	33	59	1.0
CP008925.1	h6.sal.bam	other	3230666	3230666	0	+	3	0	36	59	3.0
CP008925.1	h6.sal.bam	other	3230667	3230667	0	+	0	0	36	59	0.0
CP008925.1	h6.sal.bam	other	3230668	3230668	0	+	0	2	36	59	0.0
CP008925.1	h6.sal.bam	GTTC	3230669	3230669	3230660	+	0	45	36	57	0.0
CP008925.1	h6.sal.bam	other	3230670	3230670	0	+	0	0	35	12	0.0
CP008925.1	h6.sal.bam	GTTC	3230671	3230671	3230660	+	57	0	92	14	57.0
CP008925.1	h6.sal.bam	other	3230672	3230672	0	+	5	0	97	14	5.0
CP008925.1	h6.sal.bam	other	3230673	3230673	0	+	1	0	96	14	1.0
CP008925.1	h6.sal.bam	other	3230674	3230674	0	+	1	0	97	16	1.0
CP008925.1	h6.sal.bam	other	3230675	3230675	0	+	0	0	97	16	0.0
CP008925.1	h6.sal.bam	other	3230676	3230676	0	+	0	0	97	16	0.0
CP008925.1	h6.sal.bam	other	3230677	3230677	0	+	0	1	97	17	0.0
CP008925.1	h6.sal.bam	other	3230678	3230678	0	+	0	0	97	16	0.0
CP008925.1	h6.sal.bam	other	3230679	3230679	0	+	0	0	97	16	0.0
CP008925.1	h6.sal.bam	other	3230680	3230680	0	+	0	0	97	16	0.0
CP008925.1	h6.sal.bam	other	3230681	3230681	0	+	0	0	97	16	0.0
CP008925.1	h6.sal.bam	other	3230682	3230682	0	+	0	0	97	16	0.0
CP008925.1	h6.sal.bam	other	3230683	3230683	0	+	1	0	97	18	1.0
CP008925.1	h6.sal.bam	other	3230684	3230684	0	+	1	0	97	19	1.0
CP008925.1	h6.sal.bam	other	3230685	3230685	0	+	0	0	96	19	0.0
CP008925.1	h6.sal.bam	other	3230686	3230686	0	+	0	0	96	19	0.0
CP008925.1	h6.sal.bam	other	3230687	3230687	0	+	2	0	98	19	2.0
CP008925.1	h6.sal.bam	other	3230688	3230688	0	+	0	1	98	20	0.0
CP008925.1	h6.sal.bam	other	3230689	3230689	0	+	0	2	98	21	0.0
CP008925.1	h6.sal.bam	other	3230690	3230690	0	+	1	0	99	19	1.0
CP008925.1	h6.sal.bam	other	3230691	3230691	0	+	0	0	99	19	0.0
CP008925.1	h6.sal.bam	other	3230692	3230692	0	+	0	0	99	19	0.0
CP008925.1	h6.sal.bam	other	3230693	3230693	0	+	1	0	100	19	1.0
CP008925.1	h6.sal.bam	other	3230694	3230694	0	+	0	0	99	19	0.0
CP008925.1	h6.sal.bam	other	3230695	3230695	0	+	0	0	98	19	0.0
CP008925.1	h6.sal.bam	other	3230696	3230696	0	+	1	1	99	19	1.0
CP008925.1	h6.sal.bam	other	3230697	3230697	0	+	0	0	99	21	0.0
CP008925.1	h6.sal.bam	other	3230698	3230698	0	+	0	0	99	21	0.0
CP008925.1	h6.sal.bam	other	3230699	3230699	0	+	0	0	99	21	0.0
CP008925.1	h6.sal.bam	other	3230700	3230700	0	+	0	1	99	21	0.0
CP008925.1	h6.sal.bam	other	3230701	3230701	0	+	1	0	100	20	1.0
CP008925.1	h6.sal.bam	other	3230702	3230702	0	+	0	1	99	20	0.0
CP008925.1	h6.sal.bam	other	3230703	3230703	0	+	0	1	99	21	0.0
CP008925.1	h6.sal.bam	other	3230704	3230704	0	+	0	0	99	21	0.0
CP008925.1	h6.sal.bam	other	3230705	3230705	0	+	0	0	99	21	0.0
CP008925.1	h6.sal.bam	other	3230706	3230706	0	+	0	0	99	21	0.0
CP008925.1	h6.sal.bam	other	3230707	3230707	0	+	1	0	98	22	1.0
CP008925.1	h6.sal.bam	other	3230708	3230708	0	+	0	0	98	22	0.0
CP008925.1	h6.sal.bam	other	3230709	3230709	0	+	0	0	98	23	0.0
CP008925.1	h6.sal.bam	other	3230710	3230710	0	+	0	0	98	23	0.0
CP008925.1	h6.sal.bam	other	3230711	3230711	0	+	0	0	98	23	0.0
CP008925.1	h6.sal.bam	other	3230712	3230712	0	+	0	0	98	23	0.0
CP008925.1	h6.sal.bam	other	3230713	3230713	0	+	0	0	98	23	0.0
CP008925.1	h6.sal.bam	other	3230714	3230714	0	+	1	0	99	23	1.0
CP008925.1	h6.sal.bam	other	3230715	3230715	0	+	0	0	99	23	0.0
CP008925.1	h6.sal.bam	other	3230716	3230716	0	+	0	0	99	26	0.0
CP008925.1	h6.sal.bam	other	3230717	3230717	0	+	0	0	99	27	0.0
CP008925.1	h6.sal.bam	other	3230718	3230718	0	+	0	0	99	27	0.0
CP008925.1	h6.sal.bam	other	3230719	3230719	0	+	0	0	99	27	0.0
CP008925.1	h6.sal.bam	other	3230720	3230720	0	+	0	0	99	28	0.0
CP008925.1	h6.sal.bam	other	3230721	3230721	0	+	0	0	99	28	0.0
CP008925.1	h6.sal.bam	other	3230722	3230722	0	+	1	1	100	29	1.0
CP008925.1	h6.sal.bam	other	3230723	3230723	0	+	0	2	100	28	0.0
CP008925.1	h6.sal.bam	other	3230724	3230724	0	+	1	0	101	26	1.0
CP008925.1	h6.sal.bam	other	3230725	3230725	0	+	0	0	101	26	0.0
CP008925.1	h6.sal.bam	other	3230726	3230726	0	+	0	0	101	26	0.0
CP008925.1	h6.sal.bam	other	3230727	3230727	0	+	0	0	99	26	0.0
CP008925.1	h6.sal.bam	other	3230728	3230728	0	+	0	0	99	26	0.0
CP008925.1	h6.sal.bam	other	3230729	3230729	0	+	0	1	81	27	0.0
CP008925.1	h6.sal.bam	other	3230730	3230730	0	+	0	1	80	26	0.0
CP008925.1	h6.sal.bam	other	3230731	3230731	0	+	0	1	80	26	0.0
CP008925.1	h6.sal.bam	other	3230732	3230732	0	+	2	0	82	27	2.0
CP008925.1	h6.sal.bam	other	3230733	3230733	0	+	0	0	82	27	0.0
CP008925.1	h6.sal.bam	other	3230734	3230734	0	+	1	0	83	27	1.0
CP008925.1	h6.sal.bam	other	3230735	3230735	0	+	0	0	83	30	0.0
CP008925.1	h6.sal.bam	other	3230736	3230736	0	+	1	0	84	30	1.0
CP008925.1	h6.sal.bam	other	3230737	3230737	0	+	0	0	84	32	0.0
CP008925.1	h6.sal.bam	other	3230738	3230738	0	+	0	0	84	32	0.0
CP008925.1	h6.sal.bam	other	3230739	3230739	0	+	0	0	83	32	0.0
CP008925.1	h6.sal.bam	other	3230740	3230740	0	+	0	0	83	32	0.0
CP008925.1	h6.sal.bam	other	3230741	3230741	0	+	1	0	81	32	1.0
CP008925.1	h6.sal.bam	other	3230742	3230742	0	+	1	0	82	32	1.0
CP008925.1	h6.sal.bam	other	3230743	3230743	0	+	0	0	82	33	0.0
CP008925.1	h6.sal.bam	other	3230744	3230744	0	+	0	1	82	33	0.0
CP008925.1	h6.sal.bam	other	3230745	3230745	0	+	0	0	79	32	0.0
CP008925.1	h6.sal.bam	other	3230746	3230746	0	+	1	0	21	33	1.0
CP008925.1	h6.sal.bam	other	3230747	3230747	0	+	0	1	21	33	0.0
CP008925.1	h6.sal.bam	other	3230748	3230748	0	+	0	0	19	32	0.0
CP008925.1	h6.sal.bam	other	3230749	3230749	0	+	0	0	18	33	0.0
CP008925.1	h6.sal.bam	other	3230750	3230750	0	+	0	1	18	34	0.0
CP008925.1	h6.sal.bam	other	3230751	3230751	0	+	1	0	18	36	1.0
CP008925.1	h6.sal.bam	other	3230752	3230752	0	+	1	0	19	36	1.0
CP008925.1	h6.sal.bam	other	3230753	3230753	0	+	1	0	20	36	1.0
CP008925.1	h6.sal.bam	other	3230754	3230754	0	+	0	0	20	37	0.0
CP008925.1	h6.sal.bam	other	3230755	3230755	0	+	0	0	20	38	0.0
CP008925.1	h6.sal.bam	other	3230756	3230756	0	+	0	1	19	40	0.0
CP008925.1	h6.sal.bam	other	3230757	3230757	0	+	1	1	20	39	1.0
CP008925.1	h6.sal.bam	other	3230758	3230758	0	+	0	1	20	39	0.0
CP008925.1	h6.sal.bam	other	3230759	3230759	0	+	0	0	20	38	0.0
CP008925.1	h6.sal.bam	other	3230760	3230760	0	+	0	1	20	38	0.0
CP008925.1	h6.sal.bam	other	3230761	3230761	0	+	0	0	19	37	0.0
CP008925.1	h6.sal.bam	other	3230762	3230762	0	+	1	0	19	38	1.0
CP008925.1	h6.sal.bam	other	3230763	3230763	0	+	1	2	20	39	1.0
CP008925.1	h6.sal.bam	other	3230764	3230764	0	+	0	0	20	37	0.0
CP008925.1	h6.sal.bam	other	3230765	3230765	0	+	0	0	19	38	0.0
CP008925.1	h6.sal.bam	other	3230766	3230766	0	+	1	0	20	39	1.0
CP008925.1	h6.sal.bam	other	3230767	3230767	0	+	0	1	20	39	0.0
CP008925.1	h6.sal.bam	other	3230768	3230768	0	+	0	0	20	39	0.0
CP008925.1	h6.sal.bam	other	3230769	3230769	0	+	0	2	20	39	0.0
CP008925.1	h6.sal.bam	other	3230770	3230770	0	+	0	0	19	37	0.0
CP008925.1	h6.sal.bam	other	3230771	3230771	0	+	2	0	21	40	2.0
CP008925.1	h6.sal.bam	other	3230772	3230772	0	+	0	0	21	40	0.0
CP008925.1	h6.sal.bam	other	3230773	3230773	0	+	3	0	24	41	3.0
CP008925.1	h6.sal.bam	other	3230774	3230774	0	+	1	0	25	41	1.0
CP008925.1	h6.sal.bam	other	3230775	3230775	0	+	0	0	24	43	0.0
CP008925.1	h6.sal.bam	other	3230776	3230776	0	+	2	1	26	43	2.0
CP008925.1	h6.sal.bam	other	3230777	3230777	0	+	0	1	26	42	0.0
CP008925.1	h6.sal.bam	other	3230778	3230778	0	+	0	1	26	41	0.0
CP008925.1	h6.sal.bam	other	3230779	3230779	0	+	0	0	26	41	0.0
CP008925.1	h6.sal.bam	other	3230780	3230780	0	+	0	0	26	42	0.0
CP008925.1	h6.sal.bam	other	3230781	3230781	0	+	0	1	25	42	0.0
CP008925.1	h6.sal.bam	other	3230782	3230782	0	+	1	1	26	41	1.0
CP008925.1	h6.sal.bam	other	3230783	3230783	0	+	0	0	26	40	0.0
CP008925.1	h6.sal.bam	other	3230784	3230784	0	+	1	0	27	40	1.0
CP008925.1	h6.sal.bam	other	3230785	3230785	0	+	2	0	29	40	2.0
CP008925.1	h6.sal.bam	other	3230786	3230786	0	+	0	0	29	40	0.0
CP008925.1	h6.sal.bam	other	3230787	3230787	0	+	0	0	29	40	0.0
CP008925.1	h6.sal.bam	other	3230788	3230788	0	+	1	1	29	42	1.0
CP008925.1	h6.sal.bam	other	3230789	3230789	0	+	0	1	29	41	0.0
CP008925.1	h6.sal.bam	other	3230790	3230790	0	+	1	1	30	40	1.0
CP008925.1	h6.sal.bam	other	3230791	3230791	0	+	0	1	30	40	0.0
CP008925.1	h6.sal.bam	other	3230792	3230792	0	+	1	0	31	41	1.0
CP008925.1	h6.sal.bam	other	3230793	3230793	0	+	1	0	32	41	1.0
CP008925.1	h6.sal.bam	other	3230794	3230794	0	+	0	1	32	42	0.0
CP008925.1	h6.sal.bam	other	3230795	3230795	0	+	0	1	32	41	0.0
CP008925.1	h6.sal.bam	other	3230796	3230796	0	+	0	0	32	42	0.0
CP008925.1	h6.sal.bam	other	3230797	3230797	0	+	1	0	32	42	1.0
CP008925.1	h6.sal.bam	other	3230798	3230798	0	+	2	0	34	42	2.0
CP008925.1	h6.sal.bam	other	3230799	3230799	0	+	0	0	33	43	0.0
CP008925.1	h6.sal.bam	other	3230800	3230800	0	+	0	0	33	44	0.0
CP008925.1	h6.sal.bam	other	3230801	3230801	0	+	0	1	33	45	0.0
CP008925.1	h6.sal.bam	other	3230802	3230802	0	+	1	0	34	44	1.0
CP008925.1	h6.sal.bam	other	3230803	3230803	0	+	0	0	34	45	0.0
CP008925.1	h6.sal.bam	other	3230804	3230804	0	+	2	0	36	45	2.0
CP008925.1	h6.sal.bam	other	3230805	3230805	0	+	0	1	36	45	0.0
CP008925.1	h6.sal.bam	other	3230806	3230806	0	+	0	2	34	47	0.0
CP008925.1	h6.sal.bam	other	3230807	3230807	0	+	0	0	34	46	0.0
CP008925.1	h6.sal.bam	other	3230808	3230808	0	+	2	2	36	46	2.0
CP008925.1	h6.sal.bam	other	3230809	3230809	0	+	1	1	36	44	1.0
CP008925.1	h6.sal.bam	other	3230810	3230810	0	+	1	1	37	45	1.0
CP008925.1	h6.sal.bam	other	3230811	3230811	0	+	0	1	36	45	0.0
CP008925.1	h6.sal.bam	other	3230812	3230812	0	+	0	0	36	44	0.0
CP008925.1	h6.sal.bam	other	3230813	3230813	0	+	0	0	36	46	0.0
CP008925.1	h6.sal.bam	other	3230814	3230814	0	+	0	0	36	47	0.0
CP008925.1	h6.sal.bam	other	3230815	3230815	0	+	0	0	35	48	0.0
CP008925.1	h6.sal.bam	other	3230816	3230816	0	+	0	1	35	49	0.0
CP008925.1	h6.sal.bam	other	3230817	3230817	0	+	2	0	36	48	2.0
CP008925.1	h6.sal.bam	other	3230818	3230818	0	+	0	0	36	48	0.0
CP008925.1	h6.sal.bam	other	3230819	3230819	0	+	0	1	36	48	0.0
CP008925.1	h6.sal.bam	other	3230820	3230820	0	+	0	0	35	47	0.0
CP008925.1	h6.sal.bam	other	3230821	3230821	0	+	0	0	35	48	0.0
CP008925.1	h6.sal.bam	other	3230822	3230822	0	+	1	1	36	48	1.0
CP008925.1	h6.sal.bam	other	3230823	3230823	0	+	0	0	36	47	0.0
CP008925.1	h6.sal.bam	other	3230824	3230824	0	+	3	1	39	47	3.0
CP008925.1	h6.sal.bam	other	3230825	3230825	0	+	0	3	39	46	0.0
CP008925.1	h6.sal.bam	other	3230826	3230826	0	+	1	0	39	47	1.0
CP008925.1	h6.sal.bam	other	3230827	3230827	0	+	0	0	38	47	0.0
CP008925.1	h6.sal.bam	other	3230828	3230828	0	+	0	1	37	47	0.0
CP008925.1	h6.sal.bam	other	3230829	3230829	0	+	0	1	37	46	0.0
CP008925.1	h6.sal.bam	other	3230830	3230830	0	+	0	2	37	46	0.0
CP008925.1	h6.sal.bam	other	3230831	3230831	0	+	0	0	37	45	0.0
CP008925.1	h6.sal.bam	other	3230832	3230832	0	+	0	1	36	46	0.0
CP008925.1	h6.sal.bam	other	3230833	3230833	0	+	0	0	35	45	0.0
CP008925.1	h6.sal.bam	other	3230834	3230834	0	+	0	0	35	45	0.0
CP008925.1	h6.sal.bam	other	3230835	3230835	0	+	0	0	35	45	0.0
CP008925.1	h6.sal.bam	other	3230836	3230836	0	+	0	1	34	47	0.0
CP008925.1	h6.sal.bam	other	3230837	3230837	0	+	1	1	35	46	1.0
CP008925.1	h6.sal.bam	other	3230838	3230838	0	+	0	0	34	45	0.0
CP008925.1	h6.sal.bam	other	3230839	3230839	0	+	0	1	34	45	0.0
CP008925.1	h6.sal.bam	other	3230840	3230840	0	+	0	1	33	45	0.0
CP008925.1	h6.sal.bam	other	3230841	3230841	0	+	1	1	34	44	1.0
CP008925.1	h6.sal.bam	other	3230842	3230842	0	+	1	0	35	43	1.0
CP008925.1	h6.sal.bam	other	3230843	3230843	0	+	1	0	35	44	1.0
CP008925.1	h6.sal.bam	other	3230844	3230844	0	+	1	0	36	44	1.0
CP008925.1	h6.sal.bam	other	3230845	3230845	0	+	0	3	36	47	0.0
CP008925.1	h6.sal.bam	other	3230846	3230846	0	+	0	1	34	44	0.0
CP008925.1	h6.sal.bam	other	3230847	3230847	0	+	0	0	34	43	0.0
CP008925.1	h6.sal.bam	other	3230848	3230848	0	+	1	2	32	46	1.0
CP008925.1	h6.sal.bam	other	3230849	3230849	0	+	2	0	34	44	2.0
CP008925.1	h6.sal.bam	other	3230850	3230850	0	+	0	0	34	46	0.0
CP008925.1	h6.sal.bam	other	3230851	3230851	0	+	0	0	32	47	0.0
CP008925.1	h6.sal.bam	other	3230852	3230852	0	+	0	0	32	48	0.0
CP008925.1	h6.sal.bam	other	3230853	3230853	0	+	2	2	34	48	2.0
CP008925.1	h6.sal.bam	other	3230854	3230854	0	+	1	0	35	46	1.0
CP008925.1	h6.sal.bam	other	3230855	3230855	0	+	0	0	35	47	0.0
CP008925.1	h6.sal.bam	other	3230856	3230856	0	+	1	0	36	47	1.0
CP008925.1	h6.sal.bam	other	3230857	3230857	0	+	0	0	35	48	0.0
CP008925.1	h6.sal.bam	other	3230858	3230858	0	+	0	0	35	48	0.0
CP008925.1	h6.sal.bam	other	3230859	3230859	0	+	1	0	35	48	1.0
CP008925.1	h6.sal.bam	other	3230860	3230860	0	+	0	0	34	48	0.0
CP008925.1	h6.sal.bam	other	3230861	3230861	0	+	0	0	34	48	0.0
CP008925.1	h6.sal.bam	other	3230862	3230862	0	+	0	2	34	48	0.0
CP008925.1	h6.sal.bam	other	3230863	3230863	0	+	0	0	33	46	0.0
CP008925.1	h6.sal.bam	other	3230864	3230864	0	+	0	0	33	46	0.0
CP008925.1	h6.sal.bam	other	3230865	3230865	0	+	0	1	32	46	0.0
CP008925.1	h6.sal.bam	other	3230866	3230866	0	+	2	2	34	46	2.0
CP008925.1	h6.sal.bam	other	3230867	3230867	0	+	1	0	33	45	1.0
CP008925.1	h6.sal.bam	other	3230868	3230868	0	+	0	1	33	45	0.0
CP008925.1	h6.sal.bam	other	3230869	3230869	0	+	0	2	33	45	0.0
CP008925.1	h6.sal.bam	other	3230870	3230870	0	+	0	0	33	43	0.0
CP008925.1	h6.sal.bam	other	3230871	3230871	0	+	0	0	33	46	0.0
CP008925.1	h6.sal.bam	other	3230872	3230872	0	+	0	0	31	48	0.0
CP008925.1	h6.sal.bam	other	3230873	3230873	0	+	1	1	31	51	1.0
CP008925.1	h6.sal.bam	other	3230874	3230874	0	+	0	1	31	50	0.0
CP008925.1	h6.sal.bam	other	3230875	3230875	0	+	0	2	31	49	0.0
CP008925.1	h6.sal.bam	other	3230876	3230876	0	+	0	0	31	47	0.0
CP008925.1	h6.sal.bam	other	3230877	3230877	0	+	0	2	30	47	0.0
CP008925.1	h6.sal.bam	other	3230878	3230878	0	+	0	0	28	46	0.0
CP008925.1	h6.sal.bam	other	3230879	3230879	0	+	2	1	30	46	2.0
CP008925.1	h6.sal.bam	other	3230880	3230880	0	+	1	2	31	45	1.0
CP008925.1	h6.sal.bam	other	3230881	3230881	0	+	0	1	31	44	0.0
CP008925.1	h6.sal.bam	other	3230882	3230882	0	+	0	1	29	43	0.0
CP008925.1	h6.sal.bam	other	3230883	3230883	0	+	1	0	30	42	1.0
CP008925.1	h6.sal.bam	other	3230884	3230884	0	+	1	0	30	44	1.0
CP008925.1	h6.sal.bam	other	3230885	3230885	0	+	1	1	30	44	1.0
CP008925.1	h6.sal.bam	other	3230886	3230886	0	+	0	0	30	43	0.0
CP008925.1	h6.sal.bam	other	3230887	3230887	0	+	0	2	30	45	0.0
CP008925.1	h6.sal.bam	other	3230888	3230888	0	+	0	1	30	45	0.0
CP008925.1	h6.sal.bam	other	3230889	3230889	0	+	0	1	30	44	0.0
CP008925.1	h6.sal.bam	other	3230890	3230890	0	+	2	1	32	43	2.0
CP008925.1	h6.sal.bam	other	3230891	3230891	0	+	1	0	33	44	1.0
CP008925.1	h6.sal.bam	other	3230892	3230892	0	+	0	0	31	44	0.0
CP008925.1	h6.sal.bam	other	3230893	3230893	0	+	1	0	32	44	1.0
CP008925.1	h6.sal.bam	other	3230894	3230894	0	+	2	1	34	44	2.0
CP008925.1	h6.sal.bam	other	3230895	3230895	0	+	1	1	35	43	1.0
CP008925.1	h6.sal.bam	other	3230896	3230896	0	+	2	1	37	42	2.0
CP008925.1	h6.sal.bam	other	3230897	3230897	0	+	0	1	36	41	0.0
CP008925.1	h6.sal.bam	other	3230898	3230898	0	+	1	1	37	42	1.0
CP008925.1	h6.sal.bam	other	3230899	3230899	0	+	2	0	36	41	2.0
CP008925.1	h6.sal.bam	other	3230900	3230900	0	+	1	1	37	41	1.0
CP008925.1	h6.sal.bam	other	3230901	3230901	0	+	0	0	36	40	0.0
CP008925.1	h6.sal.bam	other	3230902	3230902	0	+	0	0	36	40	0.0
CP008925.1	h6.sal.bam	other	3230903	3230903	0	+	2	0	38	40	2.0
CP008925.1	h6.sal.bam	other	3230904	3230904	0	+	0	1	38	40	0.0
CP008925.1	h6.sal.bam	other	3230905	3230905	0	+	0	1	38	39	0.0
CP008925.1	h6.sal.bam	other	3230906	3230906	0	+	1	0	39	39	1.0
CP008925.1	h6.sal.bam	other	3230907	3230907	0	+	1	0	40	39	1.0
CP008925.1	h6.sal.bam	other	3230908	3230908	0	+	0	1	40	39	0.0
CP008925.1	h6.sal.bam	other	3230909	3230909	0	+	0	0	40	38	0.0
CP008925.1	h6.sal.bam	other	3230910	3230910	0	+	0	1	40	38	0.0
CP008925.1	h6.sal.bam	other	3230911	3230911	0	+	0	0	39	39	0.0
CP008925.1	h6.sal.bam	other	3230912	3230912	0	+	0	0	39	39	0.0
CP008925.1	h6.sal.bam	other	3230913	3230913	0	+	0	0	39	39	0.0
CP008925.1	h6.sal.bam	other	3230914	3230914	0	+	0	1	39	42	0.0
CP008925.1	h6.sal.bam	other	3230915	3230915	0	+	0	0	38	42	0.0
CP008925.1	h6.sal.bam	other	3230916	3230916	0	+	0	1	38	42	0.0
CP008925.1	h6.sal.bam	other	3230917	3230917	0	+	1	0	37	42	1.0
CP008925.1	h6.sal.bam	other	3230918	3230918	0	+	1	0	37	42	1.0
CP008925.1	h6.sal.bam	other	3230919	3230919	0	+	0	2	37	42	0.0
CP008925.1	h6.sal.bam	other	3230920	3230920	0	+	2	1	39	42	2.0
CP008925.1	h6.sal.bam	other	3230921	3230921	0	+	1	2	40	41	1.0
CP008925.1	h6.sal.bam	other	3230922	3230922	0	+	0	1	40	39	0.0
CP008925.1	h6.sal.bam	other	3230923	3230923	0	+	0	0	39	41	0.0
CP008925.1	h6.sal.bam	other	3230924	3230924	0	+	2	2	39	41	2.0
CP008925.1	h6.sal.bam	other	3230925	3230925	0	+	0	1	39	39	0.0
CP008925.1	h6.sal.bam	other	3230926	3230926	0	+	2	0	41	39	2.0
CP008925.1	h6.sal.bam	other	3230927	3230927	0	+	0	0	41	40	0.0
CP008925.1	h6.sal.bam	other	3230928	3230928	0	+	2	0	40	40	2.0
CP008925.1	h6.sal.bam	other	3230929	3230929	0	+	1	1	41	40	1.0
CP008925.1	h6.sal.bam	other	3230930	3230930	0	+	1	1	42	41	1.0
CP008925.1	h6.sal.bam	other	3230931	3230931	0	+	0	0	41	40	0.0
CP008925.1	h6.sal.bam	other	3230932	3230932	0	+	0	0	41	40	0.0
CP008925.1	h6.sal.bam	other	3230933	3230933	0	+	0	0	41	43	0.0
CP008925.1	h6.sal.bam	other	3230934	3230934	0	+	0	0	40	45	0.0
CP008925.1	h6.sal.bam	other	3230935	3230935	0	+	0	0	40	46	0.0
CP008925.1	h6.sal.bam	other	3230936	3230936	0	+	1	0	41	46	1.0
CP008925.1	h6.sal.bam	other	3230937	3230937	0	+	1	0	42	47	1.0
CP008925.1	h6.sal.bam	other	3230938	3230938	0	+	0	0	42	48	0.0
CP008925.1	h6.sal.bam	other	3230939	3230939	0	+	1	2	43	50	1.0
CP008925.1	h6.sal.bam	other	3230940	3230940	0	+	1	1	44	48	1.0
CP008925.1	h6.sal.bam	other	3230941	3230941	0	+	0	0	41	47	0.0
CP008925.1	h6.sal.bam	other	3230942	3230942	0	+	0	0	41	48	0.0
CP008925.1	h6.sal.bam	other	3230943	3230943	0	+	2	2	43	48	2.0
CP008925.1	h6.sal.bam	other	3230944	3230944	0	+	0	1	43	47	0.0
CP008925.1	h6.sal.bam	other	3230945	3230945	0	+	0	1	43	46	0.0
CP008925.1	h6.sal.bam	other	3230946	3230946	0	+	1	2	42	45	1.0
CP008925.1	h6.sal.bam	other	3230947	3230947	0	+	0	2	42	49	0.0
CP008925.1	h6.sal.bam	other	3230948	3230948	0	+	0	0	41	47	0.0
CP008925.1	h6.sal.bam	other	3230949	3230949	0	+	0	0	41	48	0.0
CP008925.1	h6.sal.bam	other	3230950	3230950	0	+	0	0	41	48	0.0
CP008925.1	h6.sal.bam	other	3230951	3230951	0	+	0	0	41	48	0.0
CP008925.1	h6.sal.bam	other	3230952	3230952	0	+	0	1	41	49	0.0
CP008925.1	h6.sal.bam	other	3230953	3230953	0	+	2	0	41	48	2.0
CP008925.1	h6.sal.bam	other	3230954	3230954	0	+	0	0	40	48	0.0
CP008925.1	h6.sal.bam	other	3230955	3230955	0	+	0	1	40	48	0.0
CP008925.1	h6.sal.bam	other	3230956	3230956	0	+	0	0	40	47	0.0
CP008925.1	h6.sal.bam	other	3230957	3230957	0	+	4	1	44	47	4.0
CP008925.1	h6.sal.bam	other	3230958	3230958	0	+	1	2	44	46	1.0
CP008925.1	h6.sal.bam	other	3230959	3230959	0	+	2	0	44	46	2.0
CP008925.1	h6.sal.bam	other	3230960	3230960	0	+	0	0	44	46	0.0
CP008925.1	h6.sal.bam	other	3230961	3230961	0	+	1	1	45	46	1.0
CP008925.1	h6.sal.bam	other	3230962	3230962	0	+	0	2	45	45	0.0
CP008925.1	h6.sal.bam	other	3230963	3230963	0	+	1	0	46	43	1.0
CP008925.1	h6.sal.bam	other	3230964	3230964	0	+	0	0	46	43	0.0
CP008925.1	h6.sal.bam	other	3230965	3230965	0	+	0	2	43	43	0.0
CP008925.1	h6.sal.bam	other	3230966	3230966	0	+	0	0	43	41	0.0
CP008925.1	h6.sal.bam	other	3230967	3230967	0	+	0	0	43	41	0.0
CP008925.1	h6.sal.bam	other	3230968	3230968	0	+	0	0	42	41	0.0
CP008925.1	h6.sal.bam	other	3230969	3230969	0	+	0	0	40	41	0.0
CP008925.1	h6.sal.bam	other	3230970	3230970	0	+	0	0	39	42	0.0
CP008925.1	h6.sal.bam	other	3230971	3230971	0	+	0	1	39	42	0.0
CP008925.1	h6.sal.bam	other	3230972	3230972	0	+	0	1	39	41	0.0
CP008925.1	h6.sal.bam	other	3230973	3230973	0	+	0	0	36	45	0.0
CP008925.1	h6.sal.bam	other	3230974	3230974	0	+	0	0	35	45	0.0
CP008925.1	h6.sal.bam	other	3230975	3230975	0	+	1	0	36	45	1.0
CP008925.1	h6.sal.bam	other	3230976	3230976	0	+	0	0	36	45	0.0
CP008925.1	h6.sal.bam	other	3230977	3230977	0	+	0	0	34	45	0.0
CP008925.1	h6.sal.bam	other	3230978	3230978	0	+	1	0	35	45	1.0
CP008925.1	h6.sal.bam	other	3230979	3230979	0	+	1	0	36	45	1.0
CP008925.1	h6.sal.bam	other	3230980	3230980	0	+	1	1	37	46	1.0
CP008925.1	h6.sal.bam	other	3230981	3230981	0	+	0	0	35	47	0.0
CP008925.1	h6.sal.bam	other	3230982	3230982	0	+	0	0	35	47	0.0
CP008925.1	h6.sal.bam	other	3230983	3230983	0	+	1	0	36	48	1.0
CP008925.1	h6.sal.bam	other	3230984	3230984	0	+	1	1	37	48	1.0
CP008925.1	h6.sal.bam	other	3230985	3230985	0	+	1	1	38	47	1.0
CP008925.1	h6.sal.bam	other	3230986	3230986	0	+	1	1	39	47	1.0
CP008925.1	h6.sal.bam	other	3230987	3230987	0	+	1	1	40	46	1.0
CP008925.1	h6.sal.bam	other	3230988	3230988	0	+	0	1	40	45	0.0
CP008925.1	h6.sal.bam	other	3230989	3230989	0	+	1	1	41	44	1.0
CP008925.1	h6.sal.bam	other	3230990	3230990	0	+	0	0	41	44	0.0
CP008925.1	h6.sal.bam	other	3230991	3230991	0	+	1	1	40	44	1.0
CP008925.1	h6.sal.bam	other	3230992	3230992	0	+	0	0	40	43	0.0
CP008925.1	h6.sal.bam	other	3230993	3230993	0	+	1	2	39	45	1.0
CP008925.1	h6.sal.bam	other	3230994	3230994	0	+	0	1	39	43	0.0
CP008925.1	h6.sal.bam	other	3230995	3230995	0	+	1	1	40	42	1.0
CP008925.1	h6.sal.bam	other	3230996	3230996	0	+	0	1	39	41	0.0
CP008925.1	h6.sal.bam	other	3230997	3230997	0	+	0	1	38	40	0.0
CP008925.1	h6.sal.bam	other	3230998	3230998	0	+	0	0	37	40	0.0
CP008925.1	h6.sal.bam	other	3230999	3230999	0	+	0	0	37	40	0.0
CP008925.1	h6.sal.bam	other	3231000	3231000	0	+	0	1	37	40	0.0
CP008925.1	h6.sal.bam	other	3231001	3231001	0	+	0	1	35	39	0.0
CP008925.1	h6.sal.bam	other	3231002	3231002	0	+	0	0	35	41	0.0
CP008925.1	h6.sal.bam	other	3231003	3231003	0	+	0	1	33	42	0.0
CP008925.1	h6.sal.bam	other	3231004	3231004	0	+	0	1	31	42	0.0
CP008925.1	h6.sal.bam	other	3231005	3231005	0	+	0	1	31	41	0.0
CP008925.1	h6.sal.bam	other	3231006	3231006	0	+	0	1	31	41	0.0
CP008925.1	h6.sal.bam	other	3231007	3231007	0	+	0	2	31	40	0.0
CP008925.1	h6.sal.bam	other	3231008	3231008	0	+	0	0	31	40	0.0
CP008925.1	h6.sal.bam	other	3231009	3231009	0	+	3	1	34	40	3.0
CP008925.1	h6.sal.bam	other	3231010	3231010	0	+	0	0	33	39	0.0
CP008925.1	h6.sal.bam	other	3231011	3231011	0	+	0	1	32	39	0.0
CP008925.1	h6.sal.bam	other	3231012	3231012	0	+	1	1	33	38	1.0
CP008925.1	h6.sal.bam	other	3231013	3231013	0	+	1	2	34	37	1.0
CP008925.1	h6.sal.bam	other	3231014	3231014	0	+	0	0	32	36	0.0
CP008925.1	h6.sal.bam	other	3231015	3231015	0	+	0	0	32	36	0.0
CP008925.1	h6.sal.bam	other	3231016	3231016	0	+	0	1	32	36	0.0
CP008925.1	h6.sal.bam	other	3231017	3231017	0	+	0	0	30	36	0.0
CP008925.1	h6.sal.bam	other	3231018	3231018	0	+	0	1	30	36	0.0
CP008925.1	h6.sal.bam	other	3231019	3231019	0	+	0	5	30	36	0.0
CP008925.1	h6.sal.bam	other	3231020	3231020	0	+	0	1	30	31	0.0
CP008925.1	h6.sal.bam	other	3231021	3231021	0	+	2	0	31	31	2.0
CP008925.1	h6.sal.bam	GTTC	3231022	3231022	3231030	+	1	0	32	31	1.0
CP008925.1	h6.sal.bam	other	3231023	3231023	0	+	0	1	32	31	0.0
CP008925.1	h6.sal.bam	GTTC	3231024	3231024	3231030	+	0	0	32	31	0.0
CP008925.1	h6.sal.bam	other	3231025	3231025	0	+	0	0	32	31	0.0
CP008925.1	h6.sal.bam	other	3231026	3231026	0	+	0	1	32	32	0.0
CP008925.1	h6.sal.bam	other	3231027	3231027	0	+	0	0	32	31	0.0
CP008925.1	h6.sal.bam	other	3231028	3231028	0	+	1	0	31	31	1.0
CP008925.1	h6.sal.bam	other	3231029	3231029	0	+	0	0	31	31	0.0
CP008925.1	h6.sal.bam	other	3231030	3231030	0	+	1	0	32	31	1.0
CP008925.1	h6.sal.bam	other	3231031	3231031	0	+	0	0	32	31	0.0
CP008925.1	h6.sal.bam	other	3231032	3231032	0	+	0	1	28	32	0.0
CP008925.1	h6.sal.bam	other	3231033	3231033	0	+	0	1	25	33	0.0
CP008925.1	h6.sal.bam	other	3231034	3231034	0	+	0	0	25	32	0.0
CP008925.1	h6.sal.bam	other	3231035	3231035	0	+	0	0	24	33	0.0
CP008925.1	h6.sal.bam	other	3231036	3231036	0	+	0	0	24	33	0.0
CP008925.1	h6.sal.bam	other	3231037	3231037	0	+	1	0	25	34	1.0
CP008925.1	h6.sal.bam	other	3231038	3231038	0	+	0	0	24	34	0.0
CP008925.1	h6.sal.bam	GTTC	3231039	3231039	3231030	+	0	0	24	35	0.0
CP008925.1	h6.sal.bam	other	3231040	3231040	0	+	1	0	25	35	1.0
CP008925.1	h6.sal.bam	GTTC	3231041	3231041	3231030	+	2	0	27	35	2.0
CP008925.1	h6.sal.bam	other	3231042	3231042	0	+	0	0	26	35	0.0
CP008925.1	h6.sal.bam	other	3231043	3231043	0	+	0	0	26	38	0.0
CP008925.1	h6.sal.bam	other	3231044	3231044	0	+	0	1	26	40	0.0
CP008925.1	h6.sal.bam	other	3231045	3231045	0	+	0	0	26	39	0.0
CP008925.1	h6.sal.bam	other	3231046	3231046	0	+	1	4	27	39	1.0
CP008925.1	h6.sal.bam	other	3231047	3231047	0	+	0	1	26	36	0.0
CP008925.1	h6.sal.bam	other	3231048	3231048	0	+	1	0	27	35	1.0
CP008925.1	h6.sal.bam	other	3231049	3231049	0	+	0	0	27	35	0.0
CP008925.1	h6.sal.bam	other	3231050	3231050	0	+	0	0	27	39	0.0
CP008925.1	h6.sal.bam	other	3231051	3231051	0	+	0	0	26	39	0.0
CP008925.1	h6.sal.bam	other	3231052	3231052	0	+	0	0	26	39	0.0
CP008925.1	h6.sal.bam	other	3231053	3231053	0	+	0	0	26	39	0.0
CP008925.1	h6.sal.bam	other	3231054	3231054	0	+	2	1	27	40	2.0
CP008925.1	h6.sal.bam	other	3231055	3231055	0	+	0	2	27	39	0.0
CP008925.1	h6.sal.bam	other	3231056	3231056	0	+	0	0	27	37	0.0
CP008925.1	h6.sal.bam	other	3231057	3231057	0	+	1	1	26	37	1.0
CP008925.1	h6.sal.bam	other	3231058	3231058	0	+	0	0	26	36	0.0
CP008925.1	h6.sal.bam	other	3231059	3231059	0	+	2	1	28	37	2.0
CP008925.1	h6.sal.bam	other	3231060	3231060	0	+	0	0	27	36	0.0
CP008925.1	h6.sal.bam	other	3231061	3231061	0	+	0	0	25	37	0.0
CP008925.1	h6.sal.bam	other	3231062	3231062	0	+	0	0	25	37	0.0
CP008925.1	h6.sal.bam	other	3231063	3231063	0	+	1	0	26	37	1.0
CP008925.1	h6.sal.bam	other	3231064	3231064	0	+	0	1	25	37	0.0
CP008925.1	h6.sal.bam	other	3231065	3231065	0	+	0	0	24	39	0.0
CP008925.1	h6.sal.bam	other	3231066	3231066	0	+	0	0	24	39	0.0
CP008925.1	h6.sal.bam	GTTC	3231067	3231067	3231075	+	0	2	23	41	0.0
CP008925.1	h6.sal.bam	other	3231068	3231068	0	+	1	0	24	39	1.0
CP008925.1	h6.sal.bam	GTTC	3231069	3231069	3231075	+	2	0	26	39	2.0
CP008925.1	h6.sal.bam	other	3231070	3231070	0	+	1	0	26	39	1.0
CP008925.1	h6.sal.bam	other	3231071	3231071	0	+	2	1	28	39	2.0
CP008925.1	h6.sal.bam	other	3231072	3231072	0	+	0	0	28	41	0.0
CP008925.1	h6.sal.bam	other	3231073	3231073	0	+	1	0	29	42	1.0
CP008925.1	h6.sal.bam	other	3231074	3231074	0	+	0	0	29	43	0.0
CP008925.1	h6.sal.bam	other	3231075	3231075	0	+	0	3	29	48	0.0
CP008925.1	h6.sal.bam	other	3231076	3231076	0	+	1	1	30	45	1.0
CP008925.1	h6.sal.bam	other	3231077	3231077	0	+	0	1	30	45	0.0
CP008925.1	h6.sal.bam	other	3231078	3231078	0	+	0	0	30	47	0.0
CP008925.1	h6.sal.bam	other	3231079	3231079	0	+	0	0	30	47	0.0
CP008925.1	h6.sal.bam	other	3231080	3231080	0	+	0	1	30	47	0.0
CP008925.1	h6.sal.bam	other	3231081	3231081	0	+	0	0	30	46	0.0
CP008925.1	h6.sal.bam	other	3231082	3231082	0	+	0	2	30	47	0.0
CP008925.1	h6.sal.bam	other	3231083	3231083	0	+	0	0	30	45	0.0
CP008925.1	h6.sal.bam	GTTC	3231084	3231084	3231075	+	0	0	27	45	0.0
CP008925.1	h6.sal.bam	other	3231085	3231085	0	+	0	0	27	45	0.0
CP008925.1	h6.sal.bam	GTTC	3231086	3231086	3231075	+	1	0	27	46	1.0
CP008925.1	h6.sal.bam	other	3231087	3231087	0	+	0	0	26	47	0.0
CP008925.1	h6.sal.bam	other	3231088	3231088	0	+	0	1	26	47	0.0
CP008925.1	h6.sal.bam	other	3231089	3231089	0	+	2	0	28	46	2.0
CP008925.1	h6.sal.bam	other	3231090	3231090	0	+	1	0	29	46	1.0
CP008925.1	h6.sal.bam	other	3231091	3231091	0	+	1	1	30	48	1.0
CP008925.1	h6.sal.bam	other	3231092	3231092	0	+	0	0	30	47	0.0
CP008925.1	h6.sal.bam	other	3231093	3231093	0	+	1	1	31	47	1.0
CP008925.1	h6.sal.bam	other	3231094	3231094	0	+	1	0	32	46	1.0
CP008925.1	h6.sal.bam	other	3231095	3231095	0	+	1	1	33	46	1.0
CP008925.1	h6.sal.bam	other	3231096	3231096	0	+	0	0	31	45	0.0
CP008925.1	h6.sal.bam	other	3231097	3231097	0	+	0	0	30	48	0.0
CP008925.1	h6.sal.bam	other	3231098	3231098	0	+	0	1	30	48	0.0
CP008925.1	h6.sal.bam	other	3231099	3231099	0	+	0	0	30	48	0.0
CP008925.1	h6.sal.bam	other	3231100	3231100	0	+	2	1	32	48	2.0
CP008925.1	h6.sal.bam	other	3231101	3231101	0	+	0	0	32	47	0.0
CP008925.1	h6.sal.bam	other	3231102	3231102	0	+	1	0	33	47	1.0
CP008925.1	h6.sal.bam	other	3231103	3231103	0	+	0	0	32	47	0.0
CP008925.1	h6.sal.bam	other	3231104	3231104	0	+	2	0	33	47	2.0
CP008925.1	h6.sal.bam	other	3231105	3231105	0	+	2	1	35	47	2.0
CP008925.1	h6.sal.bam	other	3231106	3231106	0	+	0	1	35	48	0.0
CP008925.1	h6.sal.bam	other	3231107	3231107	0	+	1	1	36	47	1.0
CP008925.1	h6.sal.bam	other	3231108	3231108	0	+	0	0	36	46	0.0
CP008925.1	h6.sal.bam	other	3231109	3231109	0	+	0	1	36	46	0.0
CP008925.1	h6.sal.bam	other	3231110	3231110	0	+	1	1	37	45	1.0
CP008925.1	h6.sal.bam	other	3231111	3231111	0	+	1	0	38	44	1.0
CP008925.1	h6.sal.bam	other	3231112	3231112	0	+	0	1	37	44	0.0
CP008925.1	h6.sal.bam	other	3231113	3231113	0	+	0	0	37	44	0.0
CP008925.1	h6.sal.bam	other	3231114	3231114	0	+	1	0	38	46	1.0
CP008925.1	h6.sal.bam	other	3231115	3231115	0	+	1	1	37	46	1.0
CP008925.1	h6.sal.bam	other	3231116	3231116	0	+	0	2	35	45	0.0
CP008925.1	h6.sal.bam	other	3231117	3231117	0	+	1	2	36	43	1.0
CP008925.1	h6.sal.bam	other	3231118	3231118	0	+	1	0	37	41	1.0
CP008925.1	h6.sal.bam	other	3231119	3231119	0	+	0	0	37	41	0.0
CP008925.1	h6.sal.bam	other	3231120	3231120	0	+	0	0	37	41	0.0
CP008925.1	h6.sal.bam	other	3231121	3231121	0	+	1	1	36	43	1.0
CP008925.1	h6.sal.bam	other	3231122	3231122	0	+	1	3	37	43	1.0
CP008925.1	h6.sal.bam	other	3231123	3231123	0	+	0	0	37	40	0.0
CP008925.1	h6.sal.bam	other	3231124	3231124	0	+	0	1	37	40	0.0
CP008925.1	h6.sal.bam	other	3231125	3231125	0	+	0	0	37	39	0.0
CP008925.1	h6.sal.bam	other	3231126	3231126	0	+	0	0	37	39	0.0
CP008925.1	h6.sal.bam	other	3231127	3231127	0	+	1	0	38	40	1.0
CP008925.1	h6.sal.bam	other	3231128	3231128	0	+	0	1	38	40	0.0
CP008925.1	h6.sal.bam	other	3231129	3231129	0	+	1	1	37	39	1.0
CP008925.1	h6.sal.bam	other	3231130	3231130	0	+	2	0	39	39	2.0
CP008925.1	h6.sal.bam	other	3231131	3231131	0	+	0	0	39	39	0.0
CP008925.1	h6.sal.bam	other	3231132	3231132	0	+	0	0	38	39	0.0
CP008925.1	h6.sal.bam	other	3231133	3231133	0	+	1	1	39	40	1.0
CP008925.1	h6.sal.bam	other	3231134	3231134	0	+	0	0	38	40	0.0
CP008925.1	h6.sal.bam	other	3231135	3231135	0	+	0	2	38	40	0.0
CP008925.1	h6.sal.bam	other	3231136	3231136	0	+	1	0	38	38	1.0
CP008925.1	h6.sal.bam	other	3231137	3231137	0	+	0	0	38	38	0.0
CP008925.1	h6.sal.bam	other	3231138	3231138	0	+	2	0	39	38	2.0
CP008925.1	h6.sal.bam	other	3231139	3231139	0	+	1	3	40	39	1.0
CP008925.1	h6.sal.bam	other	3231140	3231140	0	+	0	0	40	36	0.0
CP008925.1	h6.sal.bam	other	3231141	3231141	0	+	0	2	40	37	0.0
CP008925.1	h6.sal.bam	other	3231142	3231142	0	+	0	2	40	35	0.0
CP008925.1	h6.sal.bam	other	3231143	3231143	0	+	0	1	39	34	0.0
CP008925.1	h6.sal.bam	other	3231144	3231144	0	+	0	0	37	33	0.0
CP008925.1	h6.sal.bam	other	3231145	3231145	0	+	1	0	37	33	1.0
CP008925.1	h6.sal.bam	other	3231146	3231146	0	+	0	0	35	33	0.0
CP008925.1	h6.sal.bam	other	3231147	3231147	0	+	1	1	36	33	1.0
CP008925.1	h6.sal.bam	other	3231148	3231148	0	+	1	1	37	32	1.0
CP008925.1	h6.sal.bam	other	3231149	3231149	0	+	1	4	38	32	1.0
CP008925.1	h6.sal.bam	other	3231150	3231150	0	+	2	1	39	31	2.0
CP008925.1	h6.sal.bam	other	3231151	3231151	0	+	1	2	40	30	1.0
CP008925.1	h6.sal.bam	other	3231152	3231152	0	+	0	1	40	28	0.0
CP008925.1	h6.sal.bam	other	3231153	3231153	0	+	0	0	40	27	0.0
CP008925.1	h6.sal.bam	other	3231154	3231154	0	+	0	0	40	28	0.0
CP008925.1	h6.sal.bam	other	3231155	3231155	0	+	2	0	42	30	2.0
CP008925.1	h6.sal.bam	other	3231156	3231156	0	+	1	1	42	30	1.0
CP008925.1	h6.sal.bam	other	3231157	3231157	0	+	1	0	43	29	1.0
CP008925.1	h6.sal.bam	other	3231158	3231158	0	+	0	0	43	29	0.0
CP008925.1	h6.sal.bam	other	3231159	3231159	0	+	1	0	44	29	1.0
CP008925.1	h6.sal.bam	other	3231160	3231160	0	+	1	1	44	29	1.0
CP008925.1	h6.sal.bam	other	3231161	3231161	0	+	0	1	42	28	0.0
CP008925.1	h6.sal.bam	other	3231162	3231162	0	+	0	0	42	28	0.0
CP008925.1	h6.sal.bam	other	3231163	3231163	0	+	0	0	42	30	0.0
CP008925.1	h6.sal.bam	other	3231164	3231164	0	+	0	0	40	30	0.0
CP008925.1	h6.sal.bam	other	3231165	3231165	0	+	0	1	40	30	0.0
CP008925.1	h6.sal.bam	other	3231166	3231166	0	+	2	0	41	30	2.0
CP008925.1	h6.sal.bam	other	3231167	3231167	0	+	0	0	41	30	0.0
CP008925.1	h6.sal.bam	other	3231168	3231168	0	+	1	0	41	32	1.0
CP008925.1	h6.sal.bam	other	3231169	3231169	0	+	0	0	41	32	0.0
CP008925.1	h6.sal.bam	other	3231170	3231170	0	+	0	1	40	32	0.0
CP008925.1	h6.sal.bam	other	3231171	3231171	0	+	0	2	39	31	0.0
CP008925.1	h6.sal.bam	other	3231172	3231172	0	+	0	0	39	30	0.0
CP008925.1	h6.sal.bam	other	3231173	3231173	0	+	0	1	39	31	0.0
CP008925.1	h6.sal.bam	other	3231174	3231174	0	+	0	0	39	30	0.0
CP008925.1	h6.sal.bam	other	3231175	3231175	0	+	0	0	39	30	0.0
CP008925.1	h6.sal.bam	other	3231176	3231176	0	+	0	0	38	34	0.0
CP008925.1	h6.sal.bam	other	3231177	3231177	0	+	0	0	38	34	0.0
CP008925.1	h6.sal.bam	other	3231178	3231178	0	+	0	0	38	34	0.0
CP008925.1	h6.sal.bam	other	3231179	3231179	0	+	0	0	36	34	0.0
CP008925.1	h6.sal.bam	other	3231180	3231180	0	+	0	2	34	35	0.0
CP008925.1	h6.sal.bam	other	3231181	3231181	0	+	0	0	34	34	0.0
CP008925.1	h6.sal.bam	other	3231182	3231182	0	+	0	0	33	34	0.0
CP008925.1	h6.sal.bam	other	3231183	3231183	0	+	1	0	34	34	1.0
CP008925.1	h6.sal.bam	other	3231184	3231184	0	+	2	0	36	35	2.0
CP008925.1	h6.sal.bam	other	3231185	3231185	0	+	0	0	35	35	0.0
CP008925.1	h6.sal.bam	other	3231186	3231186	0	+	0	1	34	36	0.0
CP008925.1	h6.sal.bam	other	3231187	3231187	0	+	1	2	35	35	1.0
CP008925.1	h6.sal.bam	other	3231188	3231188	0	+	1	0	36	34	1.0
CP008925.1	h6.sal.bam	other	3231189	3231189	0	+	0	0	35	34	0.0
CP008925.1	h6.sal.bam	other	3231190	3231190	0	+	0	0	34	34	0.0
CP008925.1	h6.sal.bam	other	3231191	3231191	0	+	0	0	33	35	0.0
CP008925.1	h6.sal.bam	other	3231192	3231192	0	+	0	0	33	35	0.0
CP008925.1	h6.sal.bam	other	3231193	3231193	0	+	1	0	33	37	1.0
CP008925.1	h6.sal.bam	other	3231194	3231194	0	+	2	2	35	37	2.0
CP008925.1	h6.sal.bam	other	3231195	3231195	0	+	1	1	36	35	1.0
CP008925.1	h6.sal.bam	other	3231196	3231196	0	+	3	0	37	35	3.0
CP008925.1	h6.sal.bam	other	3231197	3231197	0	+	1	0	38	35	1.0
CP008925.1	h6.sal.bam	other	3231198	3231198	0	+	0	0	38	37	0.0
CP008925.1	h6.sal.bam	other	3231199	3231199	0	+	2	0	40	39	2.0
CP008925.1	h6.sal.bam	other	3231200	3231200	0	+	0	0	39	39	0.0
CP008925.1	h6.sal.bam	other	3231201	3231201	0	+	0	1	39	39	0.0
CP008925.1	h6.sal.bam	other	3231202	3231202	0	+	0	0	38	38	0.0
CP008925.1	h6.sal.bam	other	3231203	3231203	0	+	0	1	37	38	0.0
CP008925.1	h6.sal.bam	other	3231204	3231204	0	+	2	0	37	37	2.0
CP008925.1	h6.sal.bam	other	3231205	3231205	0	+	1	0	38	37	1.0
CP008925.1	h6.sal.bam	other	3231206	3231206	0	+	0	1	37	37	0.0
CP008925.1	h6.sal.bam	other	3231207	3231207	0	+	0	0	35	37	0.0
CP008925.1	h6.sal.bam	other	3231208	3231208	0	+	3	1	38	37	3.0
CP008925.1	h6.sal.bam	other	3231209	3231209	0	+	0	0	38	38	0.0
CP008925.1	h6.sal.bam	other	3231210	3231210	0	+	1	0	39	38	1.0
CP008925.1	h6.sal.bam	other	3231211	3231211	0	+	0	0	39	40	0.0
CP008925.1	h6.sal.bam	other	3231212	3231212	0	+	0	0	38	41	0.0
CP008925.1	h6.sal.bam	other	3231213	3231213	0	+	1	1	39	41	1.0
CP008925.1	h6.sal.bam	other	3231214	3231214	0	+	0	1	38	40	0.0
CP008925.1	h6.sal.bam	other	3231215	3231215	0	+	0	1	38	41	0.0
CP008925.1	h6.sal.bam	other	3231216	3231216	0	+	0	0	38	40	0.0
CP008925.1	h6.sal.bam	other	3231217	3231217	0	+	0	1	38	40	0.0
CP008925.1	h6.sal.bam	other	3231218	3231218	0	+	0	0	38	39	0.0
CP008925.1	h6.sal.bam	other	3231219	3231219	0	+	0	0	38	39	0.0
CP008925.1	h6.sal.bam	other	3231220	3231220	0	+	0	0	38	39	0.0
CP008925.1	h6.sal.bam	other	3231221	3231221	0	+	0	2	37	39	0.0
CP008925.1	h6.sal.bam	other	3231222	3231222	0	+	3	0	39	37	3.0
CP008925.1	h6.sal.bam	other	3231223	3231223	0	+	0	0	38	37	0.0
CP008925.1	h6.sal.bam	other	3231224	3231224	0	+	0	1	38	37	0.0
CP008925.1	h6.sal.bam	other	3231225	3231225	0	+	3	0	39	36	3.0
CP008925.1	h6.sal.bam	other	3231226	3231226	0	+	0	0	38	36	0.0
CP008925.1	h6.sal.bam	other	3231227	3231227	0	+	1	0	39	36	1.0
CP008925.1	h6.sal.bam	other	3231228	3231228	0	+	0	1	37	37	0.0
CP008925.1	h6.sal.bam	other	3231229	3231229	0	+	0	2	37	36	0.0
CP008925.1	h6.sal.bam	other	3231230	3231230	0	+	1	0	38	34	1.0
CP008925.1	h6.sal.bam	other	3231231	3231231	0	+	3	0	40	35	3.0
CP008925.1	h6.sal.bam	other	3231232	3231232	0	+	1	0	40	36	1.0
CP008925.1	h6.sal.bam	other	3231233	3231233	0	+	1	0	41	36	1.0
CP008925.1	h6.sal.bam	other	3231234	3231234	0	+	1	0	41	36	1.0
CP008925.1	h6.sal.bam	other	3231235	3231235	0	+	1	1	41	38	1.0
CP008925.1	h6.sal.bam	other	3231236	3231236	0	+	0	2	41	39	0.0
CP008925.1	h6.sal.bam	other	3231237	3231237	0	+	1	0	41	39	1.0
CP008925.1	h6.sal.bam	other	3231238	3231238	0	+	1	1	42	42	1.0
CP008925.1	h6.sal.bam	other	3231239	3231239	0	+	2	0	44	41	2.0
CP008925.1	h6.sal.bam	other	3231240	3231240	0	+	2	0	44	41	2.0
CP008925.1	h6.sal.bam	other	3231241	3231241	0	+	0	1	44	44	0.0
CP008925.1	h6.sal.bam	other	3231242	3231242	0	+	0	1	44	44	0.0
CP008925.1	h6.sal.bam	other	3231243	3231243	0	+	0	0	44	43	0.0
CP008925.1	h6.sal.bam	other	3231244	3231244	0	+	0	0	44	43	0.0
CP008925.1	h6.sal.bam	other	3231245	3231245	0	+	0	0	44	43	0.0
CP008925.1	h6.sal.bam	other	3231246	3231246	0	+	0	1	44	43	0.0
CP008925.1	h6.sal.bam	other	3231247	3231247	0	+	1	1	45	43	1.0
CP008925.1	h6.sal.bam	other	3231248	3231248	0	+	2	0	47	43	2.0
CP008925.1	h6.sal.bam	other	3231249	3231249	0	+	2	3	49	43	2.0
CP008925.1	h6.sal.bam	other	3231250	3231250	0	+	0	1	49	40	0.0
CP008925.1	h6.sal.bam	other	3231251	3231251	0	+	1	0	50	39	1.0
CP008925.1	h6.sal.bam	other	3231252	3231252	0	+	0	0	50	39	0.0
CP008925.1	h6.sal.bam	other	3231253	3231253	0	+	1	1	50	39	1.0
CP008925.1	h6.sal.bam	other	3231254	3231254	0	+	0	1	50	39	0.0
CP008925.1	h6.sal.bam	other	3231255	3231255	0	+	2	0	52	38	2.0
CP008925.1	h6.sal.bam	other	3231256	3231256	0	+	0	0	50	38	0.0
CP008925.1	h6.sal.bam	other	3231257	3231257	0	+	0	1	50	38	0.0
CP008925.1	h6.sal.bam	other	3231258	3231258	0	+	1	0	51	37	1.0
CP008925.1	h6.sal.bam	other	3231259	3231259	0	+	0	1	50	37	0.0
CP008925.1	h6.sal.bam	other	3231260	3231260	0	+	0	0	50	39	0.0
CP008925.1	h6.sal.bam	other	3231261	3231261	0	+	1	0	50	40	1.0
CP008925.1	h6.sal.bam	other	3231262	3231262	0	+	1	1	51	40	1.0
CP008925.1	h6.sal.bam	other	3231263	3231263	0	+	0	0	50	41	0.0
CP008925.1	h6.sal.bam	other	3231264	3231264	0	+	1	0	51	42	1.0
CP008925.1	h6.sal.bam	other	3231265	3231265	0	+	0	1	51	42	0.0
CP008925.1	h6.sal.bam	other	3231266	3231266	0	+	2	1	53	41	2.0
CP008925.1	h6.sal.bam	other	3231267	3231267	0	+	0	1	53	41	0.0
CP008925.1	h6.sal.bam	other	3231268	3231268	0	+	0	0	51	40	0.0
CP008925.1	h6.sal.bam	other	3231269	3231269	0	+	0	0	50	41	0.0
CP008925.1	h6.sal.bam	other	3231270	3231270	0	+	1	1	45	41	1.0
CP008925.1	h6.sal.bam	other	3231271	3231271	0	+	0	2	45	40	0.0
CP008925.1	h6.sal.bam	other	3231272	3231272	0	+	0	0	45	39	0.0
CP008925.1	h6.sal.bam	other	3231273	3231273	0	+	0	2	45	39	0.0
CP008925.1	h6.sal.bam	other	3231274	3231274	0	+	1	0	46	39	1.0
CP008925.1	h6.sal.bam	other	3231275	3231275	0	+	2	0	48	41	2.0
CP008925.1	h6.sal.bam	other	3231276	3231276	0	+	0	0	48	41	0.0
CP008925.1	h6.sal.bam	other	3231277	3231277	0	+	1	0	49	41	1.0
CP008925.1	h6.sal.bam	other	3231278	3231278	0	+	0	0	47	41	0.0
CP008925.1	h6.sal.bam	other	3231279	3231279	0	+	0	0	46	42	0.0
CP008925.1	h6.sal.bam	other	3231280	3231280	0	+	0	0	46	42	0.0
CP008925.1	h6.sal.bam	other	3231281	3231281	0	+	1	1	47	43	1.0
CP008925.1	h6.sal.bam	other	3231282	3231282	0	+	0	0	44	46	0.0
CP008925.1	h6.sal.bam	other	3231283	3231283	0	+	1	2	45	46	1.0
CP008925.1	h6.sal.bam	other	3231284	3231284	0	+	1	0	45	46	2.0
CP008925.1	h6.sal.bam	other	3231285	3231285	0	+	0	2	45	46	0.0
CP008925.1	h6.sal.bam	other	3231286	3231286	0	+	0	1	45	44	0.0
CP008925.1	h6.sal.bam	other	3231287	3231287	0	+	0	0	44	43	0.0
CP008925.1	h6.sal.bam	other	3231288	3231288	0	+	1	2	45	44	1.0
CP008925.1	h6.sal.bam	other	3231289	3231289	0	+	1	1	46	42	1.0
CP008925.1	h6.sal.bam	other	3231290	3231290	0	+	1	0	47	43	1.0
CP008925.1	h6.sal.bam	other	3231291	3231291	0	+	0	0	47	43	0.0
CP008925.1	h6.sal.bam	other	3231292	3231292	0	+	1	0	48	44	1.0
CP008925.1	h6.sal.bam	other	3231293	3231293	0	+	0	0	48	44	0.0
CP008925.1	h6.sal.bam	other	3231294	3231294	0	+	0	0	48	45	0.0
CP008925.1	h6.sal.bam	other	3231295	3231295	0	+	1	0	49	45	1.0
CP008925.1	h6.sal.bam	other	3231296	3231296	0	+	0	0	45	46	0.0
CP008925.1	h6.sal.bam	other	3231297	3231297	0	+	1	0	46	47	1.0
CP008925.1	h6.sal.bam	other	3231298	3231298	0	+	0	0	46	48	0.0
CP008925.1	h6.sal.bam	other	3231299	3231299	0	+	1	0	46	48	1.0
CP008925.1	h6.sal.bam	other	3231300	3231300	0	+	0	1	45	49	0.0
CP008925.1	h6.sal.bam	other	3231301	3231301	0	+	2	0	47	50	2.0
CP008925.1	h6.sal.bam	other	3231302	3231302	0	+	2	1	48	50	2.0
CP008925.1	h6.sal.bam	other	3231303	3231303	0	+	1	0	49	49	1.0
CP008925.1	h6.sal.bam	other	3231304	3231304	0	+	1	0	50	50	1.0
CP008925.1	h6.sal.bam	other	3231305	3231305	0	+	0	1	49	51	0.0
CP008925.1	h6.sal.bam	other	3231306	3231306	0	+	0	1	45	50	0.0
CP008925.1	h6.sal.bam	other	3231307	3231307	0	+	0	0	44	49	0.0
CP008925.1	h6.sal.bam	other	3231308	3231308	0	+	0	0	43	49	0.0
CP008925.1	h6.sal.bam	other	3231309	3231309	0	+	0	3	43	49	0.0
CP008925.1	h6.sal.bam	other	3231310	3231310	0	+	1	1	43	47	1.0
CP008925.1	h6.sal.bam	other	3231311	3231311	0	+	1	1	44	47	1.0
CP008925.1	h6.sal.bam	other	3231312	3231312	0	+	2	3	45	47	4.0
CP008925.1	h6.sal.bam	other	3231313	3231313	0	+	1	0	43	44	1.0
CP008925.1	h6.sal.bam	other	3231314	3231314	0	+	2	0	45	44	4.0
CP008925.1	h6.sal.bam	other	3231315	3231315	0	+	2	2	45	44	2.0
CP008925.1	h6.sal.bam	other	3231316	3231316	0	+	1	1	46	42	2.0
CP008925.1	h6.sal.bam	other	3231317	3231317	0	+	1	0	47	42	2.0
CP008925.1	h6.sal.bam	other	3231318	3231318	0	+	1	0	47	43	2.0
CP008925.1	h6.sal.bam	other	3231319	3231319	0	+	1	0	48	44	2.0
CP008925.1	h6.sal.bam	other	3231320	3231320	0	+	2	0	50	44	2.0
CP008925.1	h6.sal.bam	other	3231321	3231321	0	+	0	1	50	44	0.0
CP008925.1	h6.sal.bam	other	3231322	3231322	0	+	0	1	49	43	0.0
CP008925.1	h6.sal.bam	other	3231323	3231323	0	+	0	0	45	43	0.0
CP008925.1	h6.sal.bam	other	3231324	3231324	0	+	1	0	46	43	1.0
CP008925.1	h6.sal.bam	other	3231325	3231325	0	+	1	0	46	43	2.0
CP008925.1	h6.sal.bam	other	3231326	3231326	0	+	1	0	46	43	2.0
CP008925.1	h6.sal.bam	other	3231327	3231327	0	+	0	0	46	43	0.0
CP008925.1	h6.sal.bam	other	3231328	3231328	0	+	0	1	46	43	0.0
CP008925.1	h6.sal.bam	other	3231329	3231329	0	+	1	0	47	42	1.0
CP008925.1	h6.sal.bam	other	3231330	3231330	0	+	1	2	46	42	1.0
CP008925.1	h6.sal.bam	other	3231331	3231331	0	+	0	0	46	41	0.0
CP008925.1	h6.sal.bam	other	3231332	3231332	0	+	0	0	46	41	0.0
CP008925.1	h6.sal.bam	other	3231333	3231333	0	+	0	1	46	41	0.0
CP008925.1	h6.sal.bam	other	3231334	3231334	0	+	0	1	46	40	0.0
CP008925.1	h6.sal.bam	other	3231335	3231335	0	+	1	0	46	40	1.0
CP008925.1	h6.sal.bam	other	3231336	3231336	0	+	0	2	46	40	0.0
CP008925.1	h6.sal.bam	other	3231337	3231337	0	+	0	0	45	39	0.0
CP008925.1	h6.sal.bam	other	3231338	3231338	0	+	0	1	44	39	0.0
CP008925.1	h6.sal.bam	other	3231339	3231339	0	+	0	0	44	38	0.0
CP008925.1	h6.sal.bam	other	3231340	3231340	0	+	1	0	45	38	1.0
CP008925.1	h6.sal.bam	other	3231341	3231341	0	+	0	1	43	38	0.0
CP008925.1	h6.sal.bam	other	3231342	3231342	0	+	0	0	43	38	0.0
CP008925.1	h6.sal.bam	other	3231343	3231343	0	+	2	1	45	38	2.0
CP008925.1	h6.sal.bam	other	3231344	3231344	0	+	0	0	45	37	0.0
CP008925.1	h6.sal.bam	other	3231345	3231345	0	+	0	0	44	37	0.0
CP008925.1	h6.sal.bam	other	3231346	3231346	0	+	5	3	49	39	5.0
CP008925.1	h6.sal.bam	other	3231347	3231347	0	+	0	0	48	37	0.0
CP008925.1	h6.sal.bam	other	3231348	3231348	0	+	1	1	49	38	1.0
CP008925.1	h6.sal.bam	other	3231349	3231349	0	+	0	1	49	38	0.0
CP008925.1	h6.sal.bam	other	3231350	3231350	0	+	0	0	47	37	0.0
CP008925.1	h6.sal.bam	other	3231351	3231351	0	+	0	1	47	38	0.0
CP008925.1	h6.sal.bam	other	3231352	3231352	0	+	1	0	47	37	1.0
CP008925.1	h6.sal.bam	other	3231353	3231353	0	+	2	0	49	37	2.0
CP008925.1	h6.sal.bam	other	3231354	3231354	0	+	2	1	51	37	2.0
CP008925.1	h6.sal.bam	other	3231355	3231355	0	+	0	3	51	36	0.0
CP008925.1	h6.sal.bam	other	3231356	3231356	0	+	1	1	51	33	1.0
CP008925.1	h6.sal.bam	other	3231357	3231357	0	+	1	3	52	32	1.0
CP008925.1	h6.sal.bam	other	3231358	3231358	0	+	1	0	52	31	1.0
CP008925.1	h6.sal.bam	other	3231359	3231359	0	+	4	0	55	31	4.0
CP008925.1	h6.sal.bam	other	3231360	3231360	0	+	1	0	56	31	1.0
CP008925.1	h6.sal.bam	other	3231361	3231361	0	+	1	0	57	31	1.0
CP008925.1	h6.sal.bam	other	3231362	3231362	0	+	0	1	57	31	0.0
CP008925.1	h6.sal.bam	other	3231363	3231363	0	+	1	0	56	32	1.0
CP008925.1	h6.sal.bam	other	3231364	3231364	0	+	0	1	55	32	0.0
CP008925.1	h6.sal.bam	other	3231365	3231365	0	+	4	0	59	33	4.0
CP008925.1	h6.sal.bam	other	3231366	3231366	0	+	0	1	58	33	0.0
CP008925.1	h6.sal.bam	other	3231367	3231367	0	+	0	1	58	32	0.0
CP008925.1	h6.sal.bam	other	3231368	3231368	0	+	0	0	58	31	0.0
CP008925.1	h6.sal.bam	other	3231369	3231369	0	+	0	0	58	31	0.0
CP008925.1	h6.sal.bam	other	3231370	3231370	0	+	0	1	57	31	0.0
CP008925.1	h6.sal.bam	other	3231371	3231371	0	+	1	1	58	30	1.0
CP008925.1	h6.sal.bam	other	3231372	3231372	0	+	0	1	57	29	0.0
CP008925.1	h6.sal.bam	other	3231373	3231373	0	+	1	1	58	29	1.0
CP008925.1	h6.sal.bam	other	3231374	3231374	0	+	1	2	58	28	1.0
CP008925.1	h6.sal.bam	other	3231375	3231375	0	+	0	0	57	26	0.0
CP008925.1	h6.sal.bam	other	3231376	3231376	0	+	0	0	55	27	0.0
CP008925.1	h6.sal.bam	other	3231377	3231377	0	+	2	1	54	27	2.0
CP008925.1	h6.sal.bam	other	3231378	3231378	0	+	1	0	55	27	1.0
CP008925.1	h6.sal.bam	other	3231379	3231379	0	+	1	1	56	27	1.0
CP008925.1	h6.sal.bam	other	3231380	3231380	0	+	0	0	56	27	0.0
CP008925.1	h6.sal.bam	other	3231381	3231381	0	+	1	0	56	27	1.0
CP008925.1	h6.sal.bam	other	3231382	3231382	0	+	1	0	57	27	1.0
CP008925.1	h6.sal.bam	other	3231383	3231383	0	+	1	0	58	27	1.0
CP008925.1	h6.sal.bam	other	3231384	3231384	0	+	0	2	58	27	0.0
CP008925.1	h6.sal.bam	other	3231385	3231385	0	+	1	0	58	27	1.0
CP008925.1	h6.sal.bam	other	3231386	3231386	0	+	0	1	58	27	0.0
CP008925.1	h6.sal.bam	other	3231387	3231387	0	+	1	1	57	27	1.0
CP008925.1	h6.sal.bam	other	3231388	3231388	0	+	1	0	57	26	1.0
CP008925.1	h6.sal.bam	other	3231389	3231389	0	+	3	0	58	26	3.0
CP008925.1	h6.sal.bam	other	3231390	3231390	0	+	0	1	56	26	0.0
CP008925.1	h6.sal.bam	other	3231391	3231391	0	+	1	0	55	25	1.0
CP008925.1	h6.sal.bam	other	3231392	3231392	0	+	0	0	54	26	0.0
CP008925.1	h6.sal.bam	other	3231393	3231393	0	+	1	1	55	26	1.0
CP008925.1	h6.sal.bam	other	3231394	3231394	0	+	0	0	52	25	0.0
CP008925.1	h6.sal.bam	other	3231395	3231395	0	+	1	0	53	25	1.0
CP008925.1	h6.sal.bam	other	3231396	3231396	0	+	0	0	53	25	0.0
CP008925.1	h6.sal.bam	other	3231397	3231397	0	+	1	1	54	25	1.0
CP008925.1	h6.sal.bam	other	3231398	3231398	0	+	0	0	54	26	0.0
CP008925.1	h6.sal.bam	other	3231399	3231399	0	+	2	0	55	26	2.0
CP008925.1	h6.sal.bam	other	3231400	3231400	0	+	0	0	53	26	0.0
CP008925.1	h6.sal.bam	other	3231401	3231401	0	+	3	0	56	26	3.0
CP008925.1	h6.sal.bam	other	3231402	3231402	0	+	1	0	57	26	2.0
CP008925.1	h6.sal.bam	other	3231403	3231403	0	+	2	0	58	32	4.0
CP008925.1	h6.sal.bam	other	3231404	3231404	0	+	0	0	58	32	0.0
CP008925.1	h6.sal.bam	other	3231405	3231405	0	+	0	1	57	32	0.0
CP008925.1	h6.sal.bam	other	3231406	3231406	0	+	0	0	57	33	0.0
CP008925.1	h6.sal.bam	other	3231407	3231407	0	+	1	0	58	33	1.0
CP008925.1	h6.sal.bam	other	3231408	3231408	0	+	0	1	58	34	0.0
CP008925.1	h6.sal.bam	other	3231409	3231409	0	+	1	1	58	33	1.0
CP008925.1	h6.sal.bam	other	3231410	3231410	0	+	2	0	60	32	2.0
CP008925.1	h6.sal.bam	other	3231411	3231411	0	+	0	1	60	34	0.0
CP008925.1	h6.sal.bam	other	3231412	3231412	0	+	1	0	61	33	1.0
CP008925.1	h6.sal.bam	other	3231413	3231413	0	+	0	0	61	34	0.0
CP008925.1	h6.sal.bam	other	3231414	3231414	0	+	0	0	61	34	0.0
CP008925.1	h6.sal.bam	other	3231415	3231415	0	+	0	1	60	34	0.0
CP008925.1	h6.sal.bam	other	3231416	3231416	0	+	2	0	62	33	2.0
CP008925.1	h6.sal.bam	other	3231417	3231417	0	+	1	0	62	33	1.0
CP008925.1	h6.sal.bam	other	3231418	3231418	0	+	1	0	62	35	1.0
CP008925.1	h6.sal.bam	other	3231419	3231419	0	+	1	0	63	36	1.0
CP008925.1	h6.sal.bam	other	3231420	3231420	0	+	2	2	64	36	2.0
CP008925.1	h6.sal.bam	other	3231421	3231421	0	+	1	1	60	35	1.0
CP008925.1	h6.sal.bam	other	3231422	3231422	0	+	3	1	63	34	3.0
CP008925.1	h6.sal.bam	other	3231423	3231423	0	+	0	0	63	33	0.0
CP008925.1	h6.sal.bam	other	3231424	3231424	0	+	0	0	63	34	0.0
CP008925.1	h6.sal.bam	other	3231425	3231425	0	+	1	1	64	34	1.0
CP008925.1	h6.sal.bam	other	3231426	3231426	0	+	0	0	64	35	0.0
CP008925.1	h6.sal.bam	other	3231427	3231427	0	+	0	0	62	35	0.0
CP008925.1	h6.sal.bam	other	3231428	3231428	0	+	1	0	60	36	1.0
CP008925.1	h6.sal.bam	other	3231429	3231429	0	+	0	0	60	36	0.0
CP008925.1	h6.sal.bam	other	3231430	3231430	0	+	2	0	61	36	2.0
CP008925.1	h6.sal.bam	other	3231431	3231431	0	+	1	1	62	36	1.0
CP008925.1	h6.sal.bam	other	3231432	3231432	0	+	0	1	61	35	0.0
CP008925.1	h6.sal.bam	other	3231433	3231433	0	+	0	0	58	35	0.0
CP008925.1	h6.sal.bam	other	3231434	3231434	0	+	0	0	55	35	0.0
CP008925.1	h6.sal.bam	other	3231435	3231435	0	+	0	0	54	35	0.0
CP008925.1	h6.sal.bam	other	3231436	3231436	0	+	0	2	54	35	0.0
CP008925.1	h6.sal.bam	other	3231437	3231437	0	+	0	0	54	33	0.0
CP008925.1	h6.sal.bam	other	3231438	3231438	0	+	0	0	53	34	0.0
CP008925.1	h6.sal.bam	other	3231439	3231439	0	+	0	2	53	34	0.0
CP008925.1	h6.sal.bam	other	3231440	3231440	0	+	0	0	49	32	0.0
CP008925.1	h6.sal.bam	other	3231441	3231441	0	+	3	0	52	32	3.0
CP008925.1	h6.sal.bam	other	3231442	3231442	0	+	0	0	52	32	0.0
CP008925.1	h6.sal.bam	other	3231443	3231443	0	+	1	0	53	32	1.0
CP008925.1	h6.sal.bam	other	3231444	3231444	0	+	1	0	54	32	1.0
CP008925.1	h6.sal.bam	other	3231445	3231445	0	+	3	0	57	34	3.0
CP008925.1	h6.sal.bam	GAAC	3231446	3231446	3231454	+	0	1	56	34	0.0
CP008925.1	h6.sal.bam	other	3231447	3231447	0	+	0	0	55	40	0.0
CP008925.1	h6.sal.bam	GAAC	3231448	3231448	3231454	+	0	0	54	61	0.0
CP008925.1	h6.sal.bam	other	3231449	3231449	0	+	0	0	54	63	0.0
CP008925.1	h6.sal.bam	other	3231450	3231450	0	+	0	1	52	63	0.0
CP008925.1	h6.sal.bam	other	3231451	3231451	0	+	0	0	52	62	0.0
CP008925.1	h6.sal.bam	other	3231452	3231452	0	+	0	1	52	62	0.0
CP008925.1	h6.sal.bam	other	3231453	3231453	0	+	4	0	55	61	4.0
CP008925.1	h6.sal.bam	other	3231454	3231454	0	+	0	1	54	61	0.0
CP008925.1	h6.sal.bam	other	3231455	3231455	0	+	0	0	53	60	0.0
CP008925.1	h6.sal.bam	other	3231456	3231456	0	+	0	0	52	60	0.0
CP008925.1	h6.sal.bam	other	3231457	3231457	0	+	0	0	52	60	0.0
CP008925.1	h6.sal.bam	other	3231458	3231458	0	+	0	0	51	60	0.0
CP008925.1	h6.sal.bam	other	3231459	3231459	0	+	0	2	51	62	0.0
CP008925.1	h6.sal.bam	other	3231460	3231460	0	+	2	0	52	60	2.0
CP008925.1	h6.sal.bam	other	3231461	3231461	0	+	0	1	51	60	0.0
CP008925.1	h6.sal.bam	other	3231462	3231462	0	+	0	0	51	59	0.0
CP008925.1	h6.sal.bam	GAAC	3231463	3231463	3231454	+	0	0	50	59	0.0
CP008925.1	h6.sal.bam	other	3231464	3231464	0	+	1	0	48	60	1.0
CP008925.1	h6.sal.bam	GAAC	3231465	3231465	3231454	+	2	0	50	90	2.0
CP008925.1	h6.sal.bam	other	3231466	3231466	0	+	0	1	48	91	0.0
CP008925.1	h6.sal.bam	other	3231467	3231467	0	+	3	0	51	95	3.0
CP008925.1	h6.sal.bam	other	3231468	3231468	0	+	0	0	51	95	0.0
CP008925.1	h6.sal.bam	other	3231469	3231469	0	+	0	0	51	99	0.0
CP008925.1	h6.sal.bam	other	3231470	3231470	0	+	1	0	51	99	1.0
CP008925.1	h6.sal.bam	other	3231471	3231471	0	+	0	1	51	99	0.0
CP008925.1	h6.sal.bam	other	3231472	3231472	0	+	0	1	50	100	0.0
CP008925.1	h6.sal.bam	other	3231473	3231473	0	+	0	0	48	100	0.0
CP008925.1	h6.sal.bam	other	3231474	3231474	0	+	0	2	48	101	0.0
CP008925.1	h6.sal.bam	other	3231475	3231475	0	+	0	1	48	99	0.0
CP008925.1	h6.sal.bam	other	3231476	3231476	0	+	1	3	46	100	1.0
CP008925.1	h6.sal.bam	other	3231477	3231477	0	+	0	1	45	97	0.0
CP008925.1	h6.sal.bam	other	3231478	3231478	0	+	0	1	43	96	0.0
CP008925.1	h6.sal.bam	other	3231479	3231479	0	+	1	0	44	96	1.0
CP008925.1	h6.sal.bam	other	3231480	3231480	0	+	0	0	44	96	0.0
CP008925.1	h6.sal.bam	other	3231481	3231481	0	+	0	1	44	97	0.0
CP008925.1	h6.sal.bam	other	3231482	3231482	0	+	0	0	43	96	0.0
CP008925.1	h6.sal.bam	other	3231483	3231483	0	+	0	0	42	97	0.0
CP008925.1	h6.sal.bam	other	3231484	3231484	0	+	2	0	42	97	2.0
CP008925.1	h6.sal.bam	other	3231485	3231485	0	+	1	2	43	97	1.0
CP008925.1	h6.sal.bam	other	3231486	3231486	0	+	0	0	42	95	0.0
CP008925.1	h6.sal.bam	other	3231487	3231487	0	+	0	1	42	95	0.0
CP008925.1	h6.sal.bam	other	3231488	3231488	0	+	0	0	42	94	0.0
CP008925.1	h6.sal.bam	other	3231489	3231489	0	+	0	2	42	95	0.0
CP008925.1	h6.sal.bam	other	3231490	3231490	0	+	0	0	42	93	0.0
CP008925.1	h6.sal.bam	other	3231491	3231491	0	+	0	0	39	93	0.0
CP008925.1	h6.sal.bam	other	3231492	3231492	0	+	1	1	40	93	1.0
CP008925.1	h6.sal.bam	other	3231493	3231493	0	+	0	0	38	92	0.0
CP008925.1	h6.sal.bam	other	3231494	3231494	0	+	0	1	37	95	0.0
CP008925.1	h6.sal.bam	other	3231495	3231495	0	+	0	0	35	94	0.0
CP008925.1	h6.sal.bam	other	3231496	3231496	0	+	0	0	31	94	0.0
CP008925.1	h6.sal.bam	other	3231497	3231497	0	+	2	2	33	94	2.0
CP008925.1	h6.sal.bam	other	3231498	3231498	0	+	1	0	34	92	1.0
CP008925.1	h6.sal.bam	other	3231499	3231499	0	+	0	2	33	93	0.0
CP008925.1	h6.sal.bam	other	3231500	3231500	0	+	0	0	33	93	0.0
CP008925.1	h6.sal.bam	other	3231501	3231501	0	+	0	0	33	95	0.0
CP008925.1	h6.sal.bam	other	3231502	3231502	0	+	0	1	32	96	0.0
CP008925.1	h6.sal.bam	other	3231503	3231503	0	+	0	1	32	95	0.0
CP008925.1	h6.sal.bam	other	3231504	3231504	0	+	0	0	32	94	0.0
CP008925.1	h6.sal.bam	other	3231505	3231505	0	+	0	0	29	94	0.0
CP008925.1	h6.sal.bam	other	3231506	3231506	0	+	1	1	30	94	1.0
CP008925.1	h6.sal.bam	other	3231507	3231507	0	+	0	0	30	94	0.0
CP008925.1	h6.sal.bam	other	3231508	3231508	0	+	0	0	30	94	0.0
CP008925.1	h6.sal.bam	other	3231509	3231509	0	+	0	0	30	94	0.0
CP008925.1	h6.sal.bam	other	3231510	3231510	0	+	0	0	30	94	0.0
CP008925.1	h6.sal.bam	other	3231511	3231511	0	+	0	0	30	94	0.0
CP008925.1	h6.sal.bam	other	3231512	3231512	0	+	2	0	32	94	2.0
CP008925.1	h6.sal.bam	other	3231513	3231513	0	+	0	0	32	94	0.0
CP008925.1	h6.sal.bam	other	3231514	3231514	0	+	0	0	32	94	0.0
CP008925.1	h6.sal.bam	other	3231515	3231515	0	+	0	1	32	94	0.0
CP008925.1	h6.sal.bam	other	3231516	3231516	0	+	0	0	29	93	0.0
CP008925.1	h6.sal.bam	other	3231517	3231517	0	+	1	0	30	93	1.0
CP008925.1	h6.sal.bam	other	3231518	3231518	0	+	0	0	29	93	0.0
CP008925.1	h6.sal.bam	other	3231519	3231519	0	+	2	0	30	93	2.0
CP008925.1	h6.sal.bam	other	3231520	3231520	0	+	0	0	28	93	0.0
CP008925.1	h6.sal.bam	other	3231521	3231521	0	+	0	8	28	93	0.0
CP008925.1	h6.sal.bam	GAAC	3231522	3231522	3231530	+	1	22	29	85	1.0
CP008925.1	h6.sal.bam	other	3231523	3231523	0	+	0	2	29	63	0.0
CP008925.1	h6.sal.bam	GAAC	3231524	3231524	3231530	+	21	0	50	61	21.0
CP008925.1	h6.sal.bam	other	3231525	3231525	0	+	0	0	49	61	0.0
CP008925.1	h6.sal.bam	other	3231526	3231526	0	+	0	0	49	61	0.0
CP008925.1	h6.sal.bam	other	3231527	3231527	0	+	0	0	48	61	0.0
CP008925.1	h6.sal.bam	other	3231528	3231528	0	+	1	0	47	61	1.0
CP008925.1	h6.sal.bam	other	3231529	3231529	0	+	1	0	48	61	1.0
CP008925.1	h6.sal.bam	other	3231530	3231530	0	+	0	0	48	62	0.0
CP008925.1	h6.sal.bam	other	3231531	3231531	0	+	1	0	49	63	1.0
CP008925.1	h6.sal.bam	other	3231532	3231532	0	+	0	2	49	64	0.0
CP008925.1	h6.sal.bam	other	3231533	3231533	0	+	0	0	49	63	0.0
CP008925.1	h6.sal.bam	other	3231534	3231534	0	+	0	0	47	63	0.0
CP008925.1	h6.sal.bam	other	3231535	3231535	0	+	0	0	47	63	0.0
CP008925.1	h6.sal.bam	other	3231536	3231536	0	+	0	0	47	63	0.0
CP008925.1	h6.sal.bam	other	3231537	3231537	0	+	0	1	47	64	0.0
CP008925.1	h6.sal.bam	other	3231538	3231538	0	+	0	1	47	63	0.0
CP008925.1	h6.sal.bam	GAAC	3231539	3231539	3231530	+	1	41	45	64	1.0
CP008925.1	h6.sal.bam	other	3231540	3231540	0	+	0	1	45	23	0.0
CP008925.1	h6.sal.bam	GAAC	3231541	3231541	3231530	+	53	0	95	24	53.0
CP008925.1	h6.sal.bam	other	3231542	3231542	0	+	2	0	97	24	2.0
CP008925.1	h6.sal.bam	other	3231543	3231543	0	+	2	0	99	27	2.0
CP008925.1	h6.sal.bam	other	3231544	3231544	0	+	0	0	99	27	0.0
CP008925.1	h6.sal.bam	other	3231545	3231545	0	+	0	0	98	27	0.0
CP008925.1	h6.sal.bam	other	3231546	3231546	0	+	2	0	100	27	2.0
CP008925.1	h6.sal.bam	other	3231547	3231547	0	+	0	1	100	27	0.0
CP008925.1	h6.sal.bam	other	3231548	3231548	0	+	0	0	100	26	0.0
CP008925.1	h6.sal.bam	other	3231549	3231549	0	+	0	1	100	26	0.0
CP008925.1	h6.sal.bam	other	3231550	3231550	0	+	1	0	100	25	1.0
CP008925.1	h6.sal.bam	other	3231551	3231551	0	+	0	2	100	25	0.0
CP008925.1	h6.sal.bam	other	3231552	3231552	0	+	0	0	100	24	0.0
CP008925.1	h6.sal.bam	other	3231553	3231553	0	+	2	0	102	24	2.0
CP008925.1	h6.sal.bam	other	3231554	3231554	0	+	0	0	101	24	0.0
CP008925.1	h6.sal.bam	other	3231555	3231555	0	+	2	0	103	24	2.0
CP008925.1	h6.sal.bam	other	3231556	3231556	0	+	0	0	103	26	0.0
CP008925.1	h6.sal.bam	other	3231557	3231557	0	+	0	0	103	26	0.0
CP008925.1	h6.sal.bam	other	3231558	3231558	0	+	0	0	103	26	0.0
CP008925.1	h6.sal.bam	other	3231559	3231559	0	+	0	0	100	26	0.0
CP008925.1	h6.sal.bam	other	3231560	3231560	0	+	0	0	100	26	0.0
CP008925.1	h6.sal.bam	other	3231561	3231561	0	+	1	0	101	26	1.0
CP008925.1	h6.sal.bam	other	3231562	3231562	0	+	0	1	101	26	0.0
CP008925.1	h6.sal.bam	other	3231563	3231563	0	+	0	0	101	25	0.0
CP008925.1	h6.sal.bam	other	3231564	3231564	0	+	1	0	102	26	1.0
CP008925.1	h6.sal.bam	other	3231565	3231565	0	+	0	0	102	26	0.0
CP008925.1	h6.sal.bam	other	3231566	3231566	0	+	1	0	103	26	1.0
CP008925.1	h6.sal.bam	other	3231567	3231567	0	+	0	1	102	29	0.0
CP008925.1	h6.sal.bam	other	3231568	3231568	0	+	0	2	101	28	0.0
CP008925.1	h6.sal.bam	other	3231569	3231569	0	+	0	0	101	26	0.0
CP008925.1	h6.sal.bam	other	3231570	3231570	0	+	1	0	102	26	1.0
CP008925.1	h6.sal.bam	other	3231571	3231571	0	+	0	1	102	27	0.0
CP008925.1	h6.sal.bam	other	3231572	3231572	0	+	1	1	102	27	1.0
CP008925.1	h6.sal.bam	other	3231573	3231573	0	+	0	0	101	26	0.0
CP008925.1	h6.sal.bam	other	3231574	3231574	0	+	0	2	101	26	0.0
CP008925.1	h6.sal.bam	other	3231575	3231575	0	+	0	1	101	24	0.0
CP008925.1	h6.sal.bam	other	3231576	3231576	0	+	0	1	101	23	0.0
CP008925.1	h6.sal.bam	other	3231577	3231577	0	+	0	0	101	22	0.0
CP008925.1	h6.sal.bam	other	3231578	3231578	0	+	0	0	101	23	0.0
CP008925.1	h6.sal.bam	other	3231579	3231579	0	+	1	0	102	23	1.0
CP008925.1	h6.sal.bam	other	3231580	3231580	0	+	1	0	102	23	1.0
CP008925.1	h6.sal.bam	other	3231581	3231581	0	+	0	1	102	23	0.0
CP008925.1	h6.sal.bam	other	3231582	3231582	0	+	0	0	102	22	0.0
CP008925.1	h6.sal.bam	other	3231583	3231583	0	+	0	0	102	23	0.0
CP008925.1	h6.sal.bam	other	3231584	3231584	0	+	0	0	102	23	0.0
CP008925.1	h6.sal.bam	other	3231585	3231585	0	+	1	0	103	23	1.0
CP008925.1	h6.sal.bam	other	3231586	3231586	0	+	1	0	104	25	1.0
CP008925.1	h6.sal.bam	other	3231587	3231587	0	+	0	0	102	25	0.0
CP008925.1	h6.sal.bam	other	3231588	3231588	0	+	0	0	102	28	0.0
CP008925.1	h6.sal.bam	other	3231589	3231589	0	+	1	0	103	28	1.0
CP008925.1	h6.sal.bam	other	3231590	3231590	0	+	0	0	103	28	0.0
CP008925.1	h6.sal.bam	other	3231591	3231591	0	+	0	0	103	28	0.0
CP008925.1	h6.sal.bam	other	3231592	3231592	0	+	0	0	102	30	0.0
CP008925.1	h6.sal.bam	other	3231593	3231593	0	+	1	1	103	30	1.0
CP008925.1	h6.sal.bam	other	3231594	3231594	0	+	0	0	101	29	0.0
CP008925.1	h6.sal.bam	other	3231595	3231595	0	+	1	0	102	31	1.0
CP008925.1	h6.sal.bam	other	3231596	3231596	0	+	0	0	102	31	0.0
CP008925.1	h6.sal.bam	other	3231597	3231597	0	+	0	0	100	31	0.0
CP008925.1	h6.sal.bam	other	3231598	3231598	0	+	2	0	102	32	2.0
CP008925.1	h6.sal.bam	other	3231599	3231599	0	+	0	1	82	32	0.0
CP008925.1	h6.sal.bam	other	3231600	3231600	0	+	1	0	83	31	1.0
CP008925.1	h6.sal.bam	other	3231601	3231601	0	+	1	0	84	31	1.0
CP008925.1	h6.sal.bam	other	3231602	3231602	0	+	1	0	85	32	1.0
CP008925.1	h6.sal.bam	other	3231603	3231603	0	+	1	0	83	32	1.0
CP008925.1	h6.sal.bam	other	3231604	3231604	0	+	2	1	85	33	2.0
CP008925.1	h6.sal.bam	other	3231605	3231605	0	+	0	0	85	32	0.0
CP008925.1	h6.sal.bam	other	3231606	3231606	0	+	0	1	85	32	0.0
CP008925.1	h6.sal.bam	other	3231607	3231607	0	+	0	1	85	35	0.0
CP008925.1	h6.sal.bam	other	3231608	3231608	0	+	2	0	87	34	2.0
CP008925.1	h6.sal.bam	other	3231609	3231609	0	+	0	0	87	34	0.0
CP008925.1	h6.sal.bam	other	3231610	3231610	0	+	1	1	88	34	1.0
CP008925.1	h6.sal.bam	other	3231611	3231611	0	+	1	0	89	34	1.0
CP008925.1	h6.sal.bam	other	3231612	3231612	0	+	0	1	89	34	0.0
CP008925.1	h6.sal.bam	other	3231613	3231613	0	+	1	2	89	33	1.0
CP008925.1	h6.sal.bam	other	3231614	3231614	0	+	0	0	87	32	0.0
CP008925.1	h6.sal.bam	other	3231615	3231615	0	+	0	0	86	32	0.0
CP008925.1	h6.sal.bam	other	3231616	3231616	0	+	0	0	34	33	0.0
CP008925.1	h6.sal.bam	other	3231617	3231617	0	+	0	3	32	34	0.0
CP008925.1	h6.sal.bam	other	3231618	3231618	0	+	0	0	32	31	0.0
CP008925.1	h6.sal.bam	other	3231619	3231619	0	+	0	0	32	32	0.0
CP008925.1	h6.sal.bam	other	3231620	3231620	0	+	2	0	34	33	2.0
CP008925.1	h6.sal.bam	other	3231621	3231621	0	+	1	0	33	33	1.0
CP008925.1	h6.sal.bam	other	3231622	3231622	0	+	0	0	33	35	0.0
CP008925.1	h6.sal.bam	other	3231623	3231623	0	+	1	0	34	36	1.0
CP008925.1	h6.sal.bam	other	3231624	3231624	0	+	0	0	34	36	0.0
CP008925.1	h6.sal.bam	other	3231625	3231625	0	+	1	0	34	41	1.0
CP008925.1	h6.sal.bam	other	3231626	3231626	0	+	0	1	34	41	0.0
CP008925.1	h6.sal.bam	other	3231627	3231627	0	+	0	0	33	40	0.0
CP008925.1	h6.sal.bam	other	3231628	3231628	0	+	1	0	32	40	1.0
CP008925.1	h6.sal.bam	other	3231629	3231629	0	+	0	0	31	41	0.0
CP008925.1	h6.sal.bam	other	3231630	3231630	0	+	0	2	31	42	0.0
CP008925.1	h6.sal.bam	other	3231631	3231631	0	+	0	0	31	40	0.0
CP008925.1	h6.sal.bam	other	3231632	3231632	0	+	3	0	34	40	3.0
CP008925.1	h6.sal.bam	other	3231633	3231633	0	+	0	0	34	41	0.0
CP008925.1	h6.sal.bam	other	3231634	3231634	0	+	0	0	34	41	0.0
CP008925.1	h6.sal.bam	other	3231635	3231635	0	+	0	0	32	41	0.0
CP008925.1	h6.sal.bam	other	3231636	3231636	0	+	0	1	32	41	0.0
CP008925.1	h6.sal.bam	other	3231637	3231637	0	+	3	0	35	40	3.0
CP008925.1	h6.sal.bam	other	3231638	3231638	0	+	0	0	35	40	0.0
CP008925.1	h6.sal.bam	other	3231639	3231639	0	+	1	1	35	42	1.0
CP008925.1	h6.sal.bam	other	3231640	3231640	0	+	0	0	35	41	0.0
CP008925.1	h6.sal.bam	other	3231641	3231641	0	+	0	3	34	41	0.0
CP008925.1	h6.sal.bam	other	3231642	3231642	0	+	0	0	34	38	0.0
CP008925.1	h6.sal.bam	other	3231643	3231643	0	+	0	0	34	39	0.0
CP008925.1	h6.sal.bam	other	3231644	3231644	0	+	0	1	34	39	0.0
CP008925.1	h6.sal.bam	other	3231645	3231645	0	+	0	0	34	39	0.0
CP008925.1	h6.sal.bam	other	3231646	3231646	0	+	1	1	33	39	1.0
CP008925.1	h6.sal.bam	other	3231647	3231647	0	+	0	0	33	38	0.0
CP008925.1	h6.sal.bam	other	3231648	3231648	0	+	1	0	34	38	1.0
CP008925.1	h6.sal.bam	other	3231649	3231649	0	+	1	0	35	40	1.0
CP008925.1	h6.sal.bam	other	3231650	3231650	0	+	1	0	36	40	1.0
CP008925.1	h6.sal.bam	other	3231651	3231651	0	+	1	0	37	42	1.0
CP008925.1	h6.sal.bam	other	3231652	3231652	0	+	0	1	37	42	0.0
CP008925.1	h6.sal.bam	other	3231653	3231653	0	+	0	0	36	43	0.0
CP008925.1	h6.sal.bam	other	3231654	3231654	0	+	0	0	36	43	0.0
CP008925.1	h6.sal.bam	other	3231655	3231655	0	+	0	0	35	44	0.0
CP008925.1	h6.sal.bam	other	3231656	3231656	0	+	1	0	35	44	1.0
CP008925.1	h6.sal.bam	other	3231657	3231657	0	+	1	1	36	48	1.0
CP008925.1	h6.sal.bam	other	3231658	3231658	0	+	1	0	37	50	1.0
CP008925.1	h6.sal.bam	other	3231659	3231659	0	+	1	1	37	50	1.0
CP008925.1	h6.sal.bam	other	3231660	3231660	0	+	0	0	37	49	0.0
CP008925.1	h6.sal.bam	other	3231661	3231661	0	+	1	1	37	49	1.0
CP008925.1	h6.sal.bam	other	3231662	3231662	0	+	0	2	37	50	0.0
CP008925.1	h6.sal.bam	other	3231663	3231663	0	+	0	0	37	49	0.0
CP008925.1	h6.sal.bam	other	3231664	3231664	0	+	2	0	38	53	2.0
CP008925.1	h6.sal.bam	other	3231665	3231665	0	+	0	0	38	53	0.0
CP008925.1	h6.sal.bam	other	3231666	3231666	0	+	2	2	40	54	2.0
CP008925.1	h6.sal.bam	other	3231667	3231667	0	+	0	2	40	54	0.0
CP008925.1	h6.sal.bam	other	3231668	3231668	0	+	2	0	41	53	2.0
CP008925.1	h6.sal.bam	other	3231669	3231669	0	+	0	0	40	53	0.0
CP008925.1	h6.sal.bam	other	3231670	3231670	0	+	1	0	41	53	1.0
CP008925.1	h6.sal.bam	other	3231671	3231671	0	+	0	0	41	53	0.0
CP008925.1	h6.sal.bam	other	3231672	3231672	0	+	0	1	41	53	0.0
CP008925.1	h6.sal.bam	other	3231673	3231673	0	+	1	0	41	52	1.0
CP008925.1	h6.sal.bam	other	3231674	3231674	0	+	0	0	41	52	0.0
CP008925.1	h6.sal.bam	other	3231675	3231675	0	+	0	0	40	54	0.0
CP008925.1	h6.sal.bam	other	3231676	3231676	0	+	0	1	39	55	0.0
CP008925.1	h6.sal.bam	other	3231677	3231677	0	+	0	0	37	54	0.0
CP008925.1	h6.sal.bam	other	3231678	3231678	0	+	0	1	37	54	0.0
CP008925.1	h6.sal.bam	other	3231679	3231679	0	+	0	0	36	55	0.0
CP008925.1	h6.sal.bam	other	3231680	3231680	0	+	1	0	37	55	1.0
CP008925.1	h6.sal.bam	GAAC	3231681	3231681	3231689	+	0	4	37	55	0.0
CP008925.1	h6.sal.bam	other	3231682	3231682	0	+	1	0	38	52	1.0
CP008925.1	h6.sal.bam	GAAC	3231683	3231683	3231689	+	1	0	37	52	1.0
CP008925.1	h6.sal.bam	other	3231684	3231684	0	+	0	0	35	53	0.0
CP008925.1	h6.sal.bam	other	3231685	3231685	0	+	2	1	37	53	2.0
CP008925.1	h6.sal.bam	other	3231686	3231686	0	+	0	1	37	54	0.0
CP008925.1	h6.sal.bam	other	3231687	3231687	0	+	1	0	37	55	1.0
CP008925.1	h6.sal.bam	other	3231688	3231688	0	+	0	0	37	56	0.0
CP008925.1	h6.sal.bam	other	3231689	3231689	0	+	0	0	37	58	0.0
CP008925.1	h6.sal.bam	other	3231690	3231690	0	+	0	1	37	58	0.0
CP008925.1	h6.sal.bam	other	3231691	3231691	0	+	0	1	37	58	0.0
CP008925.1	h6.sal.bam	other	3231692	3231692	0	+	0	1	37	57	0.0
CP008925.1	h6.sal.bam	other	3231693	3231693	0	+	1	1	38	56	1.0
CP008925.1	h6.sal.bam	other	3231694	3231694	0	+	0	0	38	55	0.0
CP008925.1	h6.sal.bam	other	3231695	3231695	0	+	0	1	36	57	0.0
CP008925.1	h6.sal.bam	other	3231696	3231696	0	+	3	1	38	56	3.0
CP008925.1	h6.sal.bam	other	3231697	3231697	0	+	0	1	38	55	0.0
CP008925.1	h6.sal.bam	GAAC	3231698	3231698	3231689	+	0	4	37	54	0.0
CP008925.1	h6.sal.bam	other	3231699	3231699	0	+	0	1	37	50	0.0
CP008925.1	h6.sal.bam	GAAC	3231700	3231700	3231689	+	3	0	38	53	3.0
CP008925.1	h6.sal.bam	other	3231701	3231701	0	+	0	0	38	53	0.0
CP008925.1	h6.sal.bam	other	3231702	3231702	0	+	0	0	37	54	0.0
CP008925.1	h6.sal.bam	other	3231703	3231703	0	+	1	1	38	54	1.0
CP008925.1	h6.sal.bam	other	3231704	3231704	0	+	1	1	39	55	1.0
CP008925.1	h6.sal.bam	other	3231705	3231705	0	+	0	0	39	54	0.0
CP008925.1	h6.sal.bam	other	3231706	3231706	0	+	1	0	40	56	1.0
CP008925.1	h6.sal.bam	other	3231707	3231707	0	+	1	1	39	59	1.0
CP008925.1	h6.sal.bam	other	3231708	3231708	0	+	0	0	39	58	0.0
CP008925.1	h6.sal.bam	other	3231709	3231709	0	+	0	0	39	59	0.0
CP008925.1	h6.sal.bam	other	3231710	3231710	0	+	0	1	36	59	0.0
CP008925.1	h6.sal.bam	other	3231711	3231711	0	+	0	0	36	59	0.0
CP008925.1	h6.sal.bam	other	3231712	3231712	0	+	0	1	36	59	0.0
CP008925.1	h6.sal.bam	other	3231713	3231713	0	+	0	0	36	58	0.0
CP008925.1	h6.sal.bam	other	3231714	3231714	0	+	1	0	36	59	1.0
CP008925.1	h6.sal.bam	other	3231715	3231715	0	+	0	0	36	61	0.0
CP008925.1	h6.sal.bam	other	3231716	3231716	0	+	2	0	38	61	2.0
CP008925.1	h6.sal.bam	other	3231717	3231717	0	+	1	1	39	61	1.0
CP008925.1	h6.sal.bam	other	3231718	3231718	0	+	1	0	40	60	1.0
CP008925.1	h6.sal.bam	other	3231719	3231719	0	+	2	1	42	60	2.0
CP008925.1	h6.sal.bam	other	3231720	3231720	0	+	1	0	43	59	1.0
CP008925.1	h6.sal.bam	other	3231721	3231721	0	+	0	0	42	60	0.0
CP008925.1	h6.sal.bam	other	3231722	3231722	0	+	1	0	42	61	1.0
CP008925.1	h6.sal.bam	other	3231723	3231723	0	+	0	2	42	61	0.0
CP008925.1	h6.sal.bam	other	3231724	3231724	0	+	0	2	39	59	0.0
CP008925.1	h6.sal.bam	other	3231725	3231725	0	+	0	0	39	58	0.0
CP008925.1	h6.sal.bam	other	3231726	3231726	0	+	2	1	41	58	2.0
CP008925.1	h6.sal.bam	other	3231727	3231727	0	+	0	1	41	57	0.0
CP008925.1	h6.sal.bam	other	3231728	3231728	0	+	0	0	41	58	0.0
CP008925.1	h6.sal.bam	other	3231729	3231729	0	+	1	1	42	58	1.0
CP008925.1	h6.sal.bam	other	3231730	3231730	0	+	0	0	41	60	0.0
CP008925.1	h6.sal.bam	other	3231731	3231731	0	+	1	4	42	60	1.0
CP008925.1	h6.sal.bam	other	3231732	3231732	0	+	0	4	41	57	0.0
CP008925.1	h6.sal.bam	other	3231733	3231733	0	+	1	0	40	53	1.0
CP008925.1	h6.sal.bam	other	3231734	3231734	0	+	1	0	40	54	1.0
CP008925.1	h6.sal.bam	other	3231735	3231735	0	+	1	0	40	56	1.0
CP008925.1	h6.sal.bam	other	3231736	3231736	0	+	3	2	43	57	3.0
CP008925.1	h6.sal.bam	other	3231737	3231737	0	+	0	1	43	55	0.0
CP008925.1	h6.sal.bam	other	3231738	3231738	0	+	1	4	44	54	1.0
CP008925.1	h6.sal.bam	other	3231739	3231739	0	+	0	1	43	51	0.0
CP008925.1	h6.sal.bam	other	3231740	3231740	0	+	2	0	45	50	2.0
CP008925.1	h6.sal.bam	other	3231741	3231741	0	+	0	2	43	50	0.0
CP008925.1	h6.sal.bam	other	3231742	3231742	0	+	3	1	44	49	3.0
CP008925.1	h6.sal.bam	other	3231743	3231743	0	+	2	0	46	48	2.0
CP008925.1	h6.sal.bam	other	3231744	3231744	0	+	1	0	47	48	1.0
CP008925.1	h6.sal.bam	other	3231745	3231745	0	+	1	1	47	49	1.0
CP008925.1	h6.sal.bam	other	3231746	3231746	0	+	0	0	47	48	0.0
CP008925.1	h6.sal.bam	other	3231747	3231747	0	+	0	0	47	48	0.0
CP008925.1	h6.sal.bam	other	3231748	3231748	0	+	2	1	48	48	2.0
CP008925.1	h6.sal.bam	other	3231749	3231749	0	+	0	1	48	47	0.0
CP008925.1	h6.sal.bam	other	3231750	3231750	0	+	0	1	48	47	0.0
CP008925.1	h6.sal.bam	other	3231751	3231751	0	+	1	0	49	46	1.0
CP008925.1	h6.sal.bam	other	3231752	3231752	0	+	0	1	49	47	0.0
CP008925.1	h6.sal.bam	other	3231753	3231753	0	+	0	0	49	46	0.0
CP008925.1	h6.sal.bam	other	3231754	3231754	0	+	0	1	49	46	0.0
CP008925.1	h6.sal.bam	other	3231755	3231755	0	+	2	0	50	45	2.0
CP008925.1	h6.sal.bam	other	3231756	3231756	0	+	0	0	50	45	0.0
CP008925.1	h6.sal.bam	other	3231757	3231757	0	+	1	0	50	45	1.0
CP008925.1	h6.sal.bam	other	3231758	3231758	0	+	1	1	50	46	1.0
CP008925.1	h6.sal.bam	other	3231759	3231759	0	+	2	0	52	45	2.0
CP008925.1	h6.sal.bam	other	3231760	3231760	0	+	0	2	49	45	0.0
CP008925.1	h6.sal.bam	other	3231761	3231761	0	+	0	2	49	43	0.0
CP008925.1	h6.sal.bam	other	3231762	3231762	0	+	0	1	49	41	0.0
CP008925.1	h6.sal.bam	other	3231763	3231763	0	+	0	2	49	42	0.0
CP008925.1	h6.sal.bam	other	3231764	3231764	0	+	0	0	49	40	0.0
CP008925.1	h6.sal.bam	other	3231765	3231765	0	+	2	1	51	40	2.0
CP008925.1	h6.sal.bam	other	3231766	3231766	0	+	0	0	51	39	0.0
CP008925.1	h6.sal.bam	other	3231767	3231767	0	+	0	0	50	39	0.0
CP008925.1	h6.sal.bam	other	3231768	3231768	0	+	1	2	51	39	1.0
CP008925.1	h6.sal.bam	other	3231769	3231769	0	+	1	0	52	37	1.0
CP008925.1	h6.sal.bam	other	3231770	3231770	0	+	0	0	52	37	0.0
CP008925.1	h6.sal.bam	other	3231771	3231771	0	+	1	1	50	37	1.0
CP008925.1	h6.sal.bam	other	3231772	3231772	0	+	0	1	50	37	0.0
CP008925.1	h6.sal.bam	other	3231773	3231773	0	+	1	2	51	37	1.0
CP008925.1	h6.sal.bam	other	3231774	3231774	0	+	1	0	52	35	1.0
CP008925.1	h6.sal.bam	other	3231775	3231775	0	+	2	0	51	36	2.0
CP008925.1	h6.sal.bam	other	3231776	3231776	0	+	0	1	51	36	0.0
CP008925.1	h6.sal.bam	other	3231777	3231777	0	+	0	0	50	36	0.0
CP008925.1	h6.sal.bam	other	3231778	3231778	0	+	2	2	50	37	4.0
CP008925.1	h6.sal.bam	other	3231779	3231779	0	+	0	1	51	36	0.0
CP008925.1	h6.sal.bam	other	3231780	3231780	0	+	0	3	49	37	0.0
CP008925.1	h6.sal.bam	other	3231781	3231781	0	+	0	0	49	34	0.0
CP008925.1	h6.sal.bam	other	3231782	3231782	0	+	1	0	50	34	1.0
CP008925.1	h6.sal.bam	other	3231783	3231783	0	+	0	1	50	36	0.0
CP008925.1	h6.sal.bam	other	3231784	3231784	0	+	1	1	51	35	1.0
CP008925.1	h6.sal.bam	other	3231785	3231785	0	+	2	0	53	35	2.0
CP008925.1	h6.sal.bam	other	3231786	3231786	0	+	1	1	54	35	1.0
CP008925.1	h6.sal.bam	other	3231787	3231787	0	+	0	0	54	36	0.0
CP008925.1	h6.sal.bam	other	3231788	3231788	0	+	2	1	56	36	2.0
CP008925.1	h6.sal.bam	other	3231789	3231789	0	+	0	1	54	37	0.0
CP008925.1	h6.sal.bam	other	3231790	3231790	0	+	0	0	52	37	0.0
CP008925.1	h6.sal.bam	other	3231791	3231791	0	+	2	0	54	37	2.0
CP008925.1	h6.sal.bam	other	3231792	3231792	0	+	0	0	53	37	0.0
CP008925.1	h6.sal.bam	other	3231793	3231793	0	+	0	0	51	37	0.0
CP008925.1	h6.sal.bam	other	3231794	3231794	0	+	1	1	52	37	1.0
CP008925.1	h6.sal.bam	other	3231795	3231795	0	+	0	0	51	36	0.0
CP008925.1	h6.sal.bam	other	3231796	3231796	0	+	1	1	51	38	1.0
CP008925.1	h6.sal.bam	other	3231797	3231797	0	+	0	0	51	38	0.0
CP008925.1	h6.sal.bam	other	3231798	3231798	0	+	2	1	53	38	2.0
CP008925.1	h6.sal.bam	other	3231799	3231799	0	+	2	0	54	38	2.0
CP008925.1	h6.sal.bam	other	3231800	3231800	0	+	0	1	54	38	0.0
CP008925.1	h6.sal.bam	other	3231801	3231801	0	+	0	1	52	38	0.0
CP008925.1	h6.sal.bam	other	3231802	3231802	0	+	0	0	52	38	0.0
CP008925.1	h6.sal.bam	other	3231803	3231803	0	+	1	1	52	40	1.0
CP008925.1	h6.sal.bam	other	3231804	3231804	0	+	0	2	52	39	0.0
CP008925.1	h6.sal.bam	other	3231805	3231805	0	+	0	0	51	39	0.0
CP008925.1	h6.sal.bam	other	3231806	3231806	0	+	0	1	51	39	0.0
CP008925.1	h6.sal.bam	other	3231807	3231807	0	+	0	0	51	38	0.0
CP008925.1	h6.sal.bam	other	3231808	3231808	0	+	1	1	51	38	1.0
CP008925.1	h6.sal.bam	other	3231809	3231809	0	+	0	2	50	37	0.0
CP008925.1	h6.sal.bam	other	3231810	3231810	0	+	1	1	50	35	1.0
CP008925.1	h6.sal.bam	other	3231811	3231811	0	+	2	0	50	34	2.0
CP008925.1	h6.sal.bam	other	3231812	3231812	0	+	3	0	53	35	3.0
CP008925.1	h6.sal.bam	other	3231813	3231813	0	+	0	1	52	36	0.0
CP008925.1	h6.sal.bam	other	3231814	3231814	0	+	1	0	53	35	1.0
CP008925.1	h6.sal.bam	other	3231815	3231815	0	+	0	0	51	35	0.0
CP008925.1	h6.sal.bam	other	3231816	3231816	0	+	2	1	53	36	2.0
CP008925.1	h6.sal.bam	other	3231817	3231817	0	+	0	0	48	36	0.0
CP008925.1	h6.sal.bam	other	3231818	3231818	0	+	2	1	50	37	2.0
CP008925.1	h6.sal.bam	other	3231819	3231819	0	+	1	0	50	36	1.0
CP008925.1	h6.sal.bam	other	3231820	3231820	0	+	0	0	49	36	0.0
CP008925.1	h6.sal.bam	other	3231821	3231821	0	+	1	0	50	36	1.0
CP008925.1	h6.sal.bam	other	3231822	3231822	0	+	1	0	51	36	1.0
CP008925.1	h6.sal.bam	other	3231823	3231823	0	+	0	0	48	37	0.0
CP008925.1	h6.sal.bam	other	3231824	3231824	0	+	1	1	49	37	1.0
CP008925.1	h6.sal.bam	other	3231825	3231825	0	+	0	1	49	38	0.0
CP008925.1	h6.sal.bam	other	3231826	3231826	0	+	0	0	49	38	0.0
CP008925.1	h6.sal.bam	other	3231827	3231827	0	+	1	0	50	38	1.0
CP008925.1	h6.sal.bam	other	3231828	3231828	0	+	1	0	51	38	1.0
CP008925.1	h6.sal.bam	other	3231829	3231829	0	+	0	0	51	40	0.0
CP008925.1	h6.sal.bam	other	3231830	3231830	0	+	0	0	49	42	0.0
CP008925.1	h6.sal.bam	other	3231831	3231831	0	+	0	1	47	42	0.0
CP008925.1	h6.sal.bam	other	3231832	3231832	0	+	0	0	47	42	0.0
CP008925.1	h6.sal.bam	other	3231833	3231833	0	+	0	0	47	42	0.0
CP008925.1	h6.sal.bam	other	3231834	3231834	0	+	1	0	46	42	1.0
CP008925.1	h6.sal.bam	other	3231835	3231835	0	+	0	0	46	42	0.0
CP008925.1	h6.sal.bam	other	3231836	3231836	0	+	0	0	46	42	0.0
CP008925.1	h6.sal.bam	other	3231837	3231837	0	+	0	2	46	42	0.0
CP008925.1	h6.sal.bam	other	3231838	3231838	0	+	1	0	47	40	1.0
CP008925.1	h6.sal.bam	other	3231839	3231839	0	+	1	1	48	40	1.0
CP008925.1	h6.sal.bam	other	3231840	3231840	0	+	0	0	46	39	0.0
CP008925.1	h6.sal.bam	other	3231841	3231841	0	+	1	0	47	42	1.0
CP008925.1	h6.sal.bam	other	3231842	3231842	0	+	0	0	45	42	0.0
CP008925.1	h6.sal.bam	other	3231843	3231843	0	+	0	1	45	42	0.0
CP008925.1	h6.sal.bam	other	3231844	3231844	0	+	0	0	45	42	0.0
CP008925.1	h6.sal.bam	other	3231845	3231845	0	+	0	0	45	42	0.0
CP008925.1	h6.sal.bam	other	3231846	3231846	0	+	0	0	44	42	0.0
CP008925.1	h6.sal.bam	other	3231847	3231847	0	+	0	1	44	43	0.0
CP008925.1	h6.sal.bam	other	3231848	3231848	0	+	0	0	43	43	0.0
CP008925.1	h6.sal.bam	other	3231849	3231849	0	+	0	1	42	45	0.0
CP008925.1	h6.sal.bam	other	3231850	3231850	0	+	0	1	40	44	0.0
CP008925.1	h6.sal.bam	other	3231851	3231851	0	+	0	1	40	43	0.0
CP008925.1	h6.sal.bam	other	3231852	3231852	0	+	1	1	41	42	1.0
CP008925.1	h6.sal.bam	other	3231853	3231853	0	+	1	1	40	41	1.0
CP008925.1	h6.sal.bam	other	3231854	3231854	0	+	0	2	40	43	0.0
CP008925.1	h6.sal.bam	other	3231855	3231855	0	+	2	0	42	41	2.0
CP008925.1	h6.sal.bam	other	3231856	3231856	0	+	0	0	42	45	0.0
CP008925.1	h6.sal.bam	other	3231857	3231857	0	+	1	1	42	45	1.0
CP008925.1	h6.sal.bam	other	3231858	3231858	0	+	0	0	42	44	0.0
CP008925.1	h6.sal.bam	other	3231859	3231859	0	+	0	1	41	46	0.0
CP008925.1	h6.sal.bam	other	3231860	3231860	0	+	0	2	38	45	0.0
CP008925.1	h6.sal.bam	other	3231861	3231861	0	+	1	0	39	43	1.0
CP008925.1	h6.sal.bam	other	3231862	3231862	0	+	1	0	40	44	1.0
CP008925.1	h6.sal.bam	other	3231863	3231863	0	+	0	2	38	46	0.0
CP008925.1	h6.sal.bam	other	3231864	3231864	0	+	0	0	38	44	0.0
CP008925.1	h6.sal.bam	other	3231865	3231865	0	+	1	0	39	45	1.0
CP008925.1	h6.sal.bam	other	3231866	3231866	0	+	2	0	39	45	2.0
CP008925.1	h6.sal.bam	other	3231867	3231867	0	+	1	0	40	45	1.0
CP008925.1	h6.sal.bam	other	3231868	3231868	0	+	0	2	40	45	0.0
CP008925.1	h6.sal.bam	other	3231869	3231869	0	+	0	0	39	43	0.0
CP008925.1	h6.sal.bam	other	3231870	3231870	0	+	1	0	39	44	1.0
CP008925.1	h6.sal.bam	other	3231871	3231871	0	+	0	1	37	45	0.0
CP008925.1	h6.sal.bam	other	3231872	3231872	0	+	0	0	37	44	0.0
CP008925.1	h6.sal.bam	other	3231873	3231873	0	+	0	1	37	44	0.0
CP008925.1	h6.sal.bam	other	3231874	3231874	0	+	2	1	37	46	2.0
CP008925.1	h6.sal.bam	other	3231875	3231875	0	+	0	0	37	45	0.0
CP008925.1	h6.sal.bam	other	3231876	3231876	0	+	0	1	37	45	0.0
CP008925.1	h6.sal.bam	other	3231877	3231877	0	+	0	2	37	44	0.0
CP008925.1	h6.sal.bam	other	3231878	3231878	0	+	0	0	36	42	0.0
CP008925.1	h6.sal.bam	other	3231879	3231879	0	+	0	2	36	43	0.0
CP008925.1	h6.sal.bam	other	3231880	3231880	0	+	0	0	36	41	0.0
CP008925.1	h6.sal.bam	other	3231881	3231881	0	+	1	0	37	42	1.0
CP008925.1	h6.sal.bam	other	3231882	3231882	0	+	3	0	40	42	3.0
CP008925.1	h6.sal.bam	other	3231883	3231883	0	+	2	0	41	42	2.0
CP008925.1	h6.sal.bam	other	3231884	3231884	0	+	0	0	41	42	0.0
CP008925.1	h6.sal.bam	other	3231885	3231885	0	+	0	1	40	44	0.0
CP008925.1	h6.sal.bam	other	3231886	3231886	0	+	0	0	38	43	0.0
CP008925.1	h6.sal.bam	other	3231887	3231887	0	+	0	1	35	43	0.0
CP008925.1	h6.sal.bam	other	3231888	3231888	0	+	0	0	35	42	0.0
CP008925.1	h6.sal.bam	other	3231889	3231889	0	+	1	1	35	44	1.0
CP008925.1	h6.sal.bam	other	3231890	3231890	0	+	0	1	35	44	0.0
CP008925.1	h6.sal.bam	other	3231891	3231891	0	+	1	0	34	44	1.0
CP008925.1	h6.sal.bam	other	3231892	3231892	0	+	0	1	34	45	0.0
CP008925.1	h6.sal.bam	other	3231893	3231893	0	+	0	0	31	44	0.0
CP008925.1	h6.sal.bam	other	3231894	3231894	0	+	1	0	32	44	1.0
CP008925.1	h6.sal.bam	other	3231895	3231895	0	+	0	0	32	45	0.0
CP008925.1	h6.sal.bam	other	3231896	3231896	0	+	0	0	30	45	0.0
CP008925.1	h6.sal.bam	other	3231897	3231897	0	+	0	2	30	45	0.0
CP008925.1	h6.sal.bam	other	3231898	3231898	0	+	0	0	30	43	0.0
CP008925.1	h6.sal.bam	other	3231899	3231899	0	+	0	1	29	44	0.0
CP008925.1	h6.sal.bam	other	3231900	3231900	0	+	2	1	31	43	2.0
CP008925.1	h6.sal.bam	other	3231901	3231901	0	+	5	2	36	43	5.0
CP008925.1	h6.sal.bam	other	3231902	3231902	0	+	0	0	35	41	0.0
CP008925.1	h6.sal.bam	other	3231903	3231903	0	+	1	1	35	42	1.0
CP008925.1	h6.sal.bam	other	3231904	3231904	0	+	0	2	35	41	0.0
CP008925.1	h6.sal.bam	other	3231905	3231905	0	+	0	0	35	39	0.0
CP008925.1	h6.sal.bam	other	3231906	3231906	0	+	1	0	36	39	1.0
CP008925.1	h6.sal.bam	other	3231907	3231907	0	+	1	0	37	40	1.0
CP008925.1	h6.sal.bam	other	3231908	3231908	0	+	1	0	37	41	1.0
CP008925.1	h6.sal.bam	other	3231909	3231909	0	+	1	0	38	41	1.0
CP008925.1	h6.sal.bam	other	3231910	3231910	0	+	0	0	38	43	0.0
CP008925.1	h6.sal.bam	other	3231911	3231911	0	+	0	0	37	45	0.0
CP008925.1	h6.sal.bam	other	3231912	3231912	0	+	0	0	37	47	0.0
CP008925.1	h6.sal.bam	other	3231913	3231913	0	+	0	1	37	49	0.0
CP008925.1	h6.sal.bam	other	3231914	3231914	0	+	0	1	36	48	0.0
CP008925.1	h6.sal.bam	other	3231915	3231915	0	+	0	1	35	48	0.0
CP008925.1	h6.sal.bam	other	3231916	3231916	0	+	0	0	35	47	0.0
CP008925.1	h6.sal.bam	other	3231917	3231917	0	+	2	0	37	47	2.0
CP008925.1	h6.sal.bam	other	3231918	3231918	0	+	0	1	37	47	0.0
CP008925.1	h6.sal.bam	other	3231919	3231919	0	+	0	0	37	48	0.0
CP008925.1	h6.sal.bam	other	3231920	3231920	0	+	0	1	37	49	0.0
CP008925.1	h6.sal.bam	other	3231921	3231921	0	+	1	1	38	49	1.0
CP008925.1	h6.sal.bam	other	3231922	3231922	0	+	1	0	39	49	1.0
CP008925.1	h6.sal.bam	other	3231923	3231923	0	+	0	2	39	50	0.0
CP008925.1	h6.sal.bam	other	3231924	3231924	0	+	0	0	39	49	0.0
CP008925.1	h6.sal.bam	other	3231925	3231925	0	+	0	1	39	49	0.0
CP008925.1	h6.sal.bam	other	3231926	3231926	0	+	0	2	39	48	0.0
CP008925.1	h6.sal.bam	other	3231927	3231927	0	+	0	0	38	46	0.0
CP008925.1	h6.sal.bam	other	3231928	3231928	0	+	1	0	38	46	1.0
CP008925.1	h6.sal.bam	other	3231929	3231929	0	+	2	4	40	48	2.0
CP008925.1	h6.sal.bam	other	3231930	3231930	0	+	0	0	38	45	0.0
CP008925.1	h6.sal.bam	other	3231931	3231931	0	+	0	0	38	45	0.0
CP008925.1	h6.sal.bam	other	3231932	3231932	0	+	1	0	38	45	1.0
CP008925.1	h6.sal.bam	other	3231933	3231933	0	+	0	2	38	46	0.0
CP008925.1	h6.sal.bam	other	3231934	3231934	0	+	1	0	39	45	1.0
CP008925.1	h6.sal.bam	other	3231935	3231935	0	+	0	0	38	45	0.0
CP008925.1	h6.sal.bam	other	3231936	3231936	0	+	1	1	39	45	1.0
CP008925.1	h6.sal.bam	other	3231937	3231937	0	+	1	2	39	45	1.0
CP008925.1	h6.sal.bam	other	3231938	3231938	0	+	0	0	39	43	0.0
CP008925.1	h6.sal.bam	other	3231939	3231939	0	+	0	1	38	43	0.0
CP008925.1	h6.sal.bam	other	3231940	3231940	0	+	0	0	38	42	0.0
CP008925.1	h6.sal.bam	other	3231941	3231941	0	+	2	0	38	43	2.0
CP008925.1	h6.sal.bam	other	3231942	3231942	0	+	2	0	39	43	2.0
CP008925.1	h6.sal.bam	other	3231943	3231943	0	+	1	2	40	44	1.0
CP008925.1	h6.sal.bam	other	3231944	3231944	0	+	1	0	40	43	1.0
CP008925.1	h6.sal.bam	other	3231945	3231945	0	+	0	1	40	43	0.0
CP008925.1	h6.sal.bam	other	3231946	3231946	0	+	0	0	40	46	0.0
CP008925.1	h6.sal.bam	other	3231947	3231947	0	+	1	2	41	47	1.0
CP008925.1	h6.sal.bam	other	3231948	3231948	0	+	1	1	42	45	1.0
CP008925.1	h6.sal.bam	other	3231949	3231949	0	+	2	0	42	44	2.0
CP008925.1	h6.sal.bam	other	3231950	3231950	0	+	1	0	43	44	1.0
CP008925.1	h6.sal.bam	other	3231951	3231951	0	+	1	0	44	44	1.0
CP008925.1	h6.sal.bam	other	3231952	3231952	0	+	0	0	44	46	0.0
CP008925.1	h6.sal.bam	other	3231953	3231953	0	+	0	1	44	46	0.0
CP008925.1	h6.sal.bam	other	3231954	3231954	0	+	1	0	45	45	1.0
CP008925.1	h6.sal.bam	other	3231955	3231955	0	+	3	0	48	45	6.0
CP008925.1	h6.sal.bam	other	3231956	3231956	0	+	0	0	47	45	0.0
CP008925.1	h6.sal.bam	other	3231957	3231957	0	+	0	1	42	46	0.0
CP008925.1	h6.sal.bam	other	3231958	3231958	0	+	3	1	45	45	3.0
CP008925.1	h6.sal.bam	other	3231959	3231959	0	+	0	0	45	45	0.0
CP008925.1	h6.sal.bam	other	3231960	3231960	0	+	0	0	45	46	0.0
CP008925.1	h6.sal.bam	other	3231961	3231961	0	+	2	1	47	47	2.0
CP008925.1	h6.sal.bam	other	3231962	3231962	0	+	0	1	47	46	0.0
CP008925.1	h6.sal.bam	other	3231963	3231963	0	+	1	0	46	45	1.0
CP008925.1	h6.sal.bam	other	3231964	3231964	0	+	0	1	46	46	0.0
CP008925.1	h6.sal.bam	other	3231965	3231965	0	+	0	1	46	45	0.0
CP008925.1	h6.sal.bam	other	3231966	3231966	0	+	1	1	46	44	1.0
CP008925.1	h6.sal.bam	other	3231967	3231967	0	+	0	0	46	43	0.0
CP008925.1	h6.sal.bam	other	3231968	3231968	0	+	0	1	46	45	0.0
CP008925.1	h6.sal.bam	other	3231969	3231969	0	+	1	0	47	44	1.0
CP008925.1	h6.sal.bam	other	3231970	3231970	0	+	1	0	48	44	1.0
CP008925.1	h6.sal.bam	other	3231971	3231971	0	+	1	0	49	44	1.0
CP008925.1	h6.sal.bam	other	3231972	3231972	0	+	0	0	48	44	0.0
CP008925.1	h6.sal.bam	other	3231973	3231973	0	+	0	1	48	45	0.0
CP008925.1	h6.sal.bam	other	3231974	3231974	0	+	1	1	49	44	1.0
CP008925.1	h6.sal.bam	other	3231975	3231975	0	+	4	0	51	44	4.0
CP008925.1	h6.sal.bam	other	3231976	3231976	0	+	1	0	48	45	1.0
CP008925.1	h6.sal.bam	other	3231977	3231977	0	+	1	1	49	47	1.0
CP008925.1	h6.sal.bam	other	3231978	3231978	0	+	1	0	49	46	1.0
CP008925.1	h6.sal.bam	other	3231979	3231979	0	+	1	0	49	47	1.0
CP008925.1	h6.sal.bam	other	3231980	3231980	0	+	1	0	49	47	1.0
CP008925.1	h6.sal.bam	other	3231981	3231981	0	+	0	1	49	47	0.0
CP008925.1	h6.sal.bam	other	3231982	3231982	0	+	1	1	49	48	1.0
CP008925.1	h6.sal.bam	other	3231983	3231983	0	+	1	2	50	47	1.0
CP008925.1	h6.sal.bam	other	3231984	3231984	0	+	1	2	50	45	1.0
CP008925.1	h6.sal.bam	other	3231985	3231985	0	+	0	2	50	43	0.0
CP008925.1	h6.sal.bam	other	3231986	3231986	0	+	0	1	50	42	0.0
CP008925.1	h6.sal.bam	other	3231987	3231987	0	+	2	1	52	41	2.0
CP008925.1	h6.sal.bam	other	3231988	3231988	0	+	0	0	52	40	0.0
CP008925.1	h6.sal.bam	other	3231989	3231989	0	+	0	1	52	42	0.0
CP008925.1	h6.sal.bam	other	3231990	3231990	0	+	0	0	52	41	0.0
CP008925.1	h6.sal.bam	other	3231991	3231991	0	+	0	1	51	41	0.0
CP008925.1	h6.sal.bam	other	3231992	3231992	0	+	0	2	50	42	0.0
CP008925.1	h6.sal.bam	other	3231993	3231993	0	+	0	0	50	40	0.0
CP008925.1	h6.sal.bam	other	3231994	3231994	0	+	1	2	51	40	1.0
CP008925.1	h6.sal.bam	other	3231995	3231995	0	+	0	1	51	42	0.0
CP008925.1	h6.sal.bam	other	3231996	3231996	0	+	1	0	50	41	1.0
CP008925.1	h6.sal.bam	other	3231997	3231997	0	+	0	0	50	42	0.0
CP008925.1	h6.sal.bam	other	3231998	3231998	0	+	1	1	51	43	1.0
CP008925.1	h6.sal.bam	other	3231999	3231999	0	+	1	0	52	43	1.0
CP008925.1	h6.sal.bam	other	3232000	3232000	0	+	0	0	52	43	0.0
CP008925.1	h6.sal.bam	other	3232001	3232001	0	+	4	0	56	48	4.0
CP008925.1	h6.sal.bam	other	3232002	3232002	0	+	0	2	56	48	0.0
CP008925.1	h6.sal.bam	other	3232003	3232003	0	+	2	1	55	48	2.0
CP008925.1	h6.sal.bam	other	3232004	3232004	0	+	2	0	57	48	2.0
CP008925.1	h6.sal.bam	other	3232005	3232005	0	+	1	0	58	48	1.0
CP008925.1	h6.sal.bam	other	3232006	3232006	0	+	1	0	58	49	1.0
CP008925.1	h6.sal.bam	other	3232007	3232007	0	+	0	1	57	50	0.0
CP008925.1	h6.sal.bam	other	3232008	3232008	0	+	0	1	56	50	0.0
CP008925.1	h6.sal.bam	other	3232009	3232009	0	+	0	0	55	50	0.0
CP008925.1	h6.sal.bam	other	3232010	3232010	0	+	1	0	56	50	1.0
CP008925.1	h6.sal.bam	other	3232011	3232011	0	+	0	1	55	50	0.0
CP008925.1	h6.sal.bam	other	3232012	3232012	0	+	0	1	54	50	0.0
CP008925.1	h6.sal.bam	other	3232013	3232013	0	+	0	1	54	49	0.0
CP008925.1	h6.sal.bam	other	3232014	3232014	0	+	1	0	55	49	1.0
CP008925.1	h6.sal.bam	other	3232015	3232015	0	+	1	0	56	50	2.0
CP008925.1	h6.sal.bam	other	3232016	3232016	0	+	1	0	56	50	2.0
CP008925.1	h6.sal.bam	other	3232017	3232017	0	+	3	1	56	51	6.0
CP008925.1	h6.sal.bam	other	3232018	3232018	0	+	1	1	56	51	1.0
CP008925.1	h6.sal.bam	other	3232019	3232019	0	+	0	2	56	50	0.0
CP008925.1	h6.sal.bam	other	3232020	3232020	0	+	0	2	55	48	0.0
CP008925.1	h6.sal.bam	other	3232021	3232021	0	+	2	1	57	46	2.0
CP008925.1	h6.sal.bam	other	3232022	3232022	0	+	0	0	55	46	0.0
CP008925.1	h6.sal.bam	other	3232023	3232023	0	+	0	0	54	47	0.0
CP008925.1	h6.sal.bam	other	3232024	3232024	0	+	1	0	55	47	1.0
CP008925.1	h6.sal.bam	other	3232025	3232025	0	+	1	0	56	47	2.0
CP008925.1	h6.sal.bam	other	3232026	3232026	0	+	0	2	55	49	0.0
CP008925.1	h6.sal.bam	other	3232027	3232027	0	+	1	0	56	49	1.0
CP008925.1	h6.sal.bam	other	3232028	3232028	0	+	0	0	55	50	0.0
CP008925.1	h6.sal.bam	other	3232029	3232029	0	+	1	0	53	50	1.0
CP008925.1	h6.sal.bam	other	3232030	3232030	0	+	0	1	53	50	0.0
CP008925.1	h6.sal.bam	other	3232031	3232031	0	+	0	0	53	49	0.0
CP008925.1	h6.sal.bam	other	3232032	3232032	0	+	0	0	50	50	0.0
CP008925.1	h6.sal.bam	other	3232033	3232033	0	+	0	1	50	50	0.0
CP008925.1	h6.sal.bam	other	3232034	3232034	0	+	0	1	50	49	0.0
CP008925.1	h6.sal.bam	other	3232035	3232035	0	+	0	1	48	49	0.0
CP008925.1	h6.sal.bam	other	3232036	3232036	0	+	1	0	49	49	1.0
CP008925.1	h6.sal.bam	other	3232037	3232037	0	+	1	0	50	49	1.0
CP008925.1	h6.sal.bam	other	3232038	3232038	0	+	0	1	49	50	0.0
CP008925.1	h6.sal.bam	other	3232039	3232039	0	+	0	0	49	49	0.0
CP008925.1	h6.sal.bam	other	3232040	3232040	0	+	1	0	50	49	2.0
CP008925.1	h6.sal.bam	other	3232041	3232041	0	+	1	0	49	51	1.0
CP008925.1	h6.sal.bam	other	3232042	3232042	0	+	0	2	49	54	0.0
CP008925.1	h6.sal.bam	other	3232043	3232043	0	+	0	0	48	52	0.0
CP008925.1	h6.sal.bam	other	3232044	3232044	0	+	0	0	48	53	0.0
CP008925.1	h6.sal.bam	other	3232045	3232045	0	+	0	0	48	53	0.0
CP008925.1	h6.sal.bam	other	3232046	3232046	0	+	0	1	47	56	0.0
CP008925.1	h6.sal.bam	other	3232047	3232047	0	+	0	0	47	58	0.0
CP008925.1	h6.sal.bam	other	3232048	3232048	0	+	1	0	48	58	1.0
CP008925.1	h6.sal.bam	other	3232049	3232049	0	+	0	1	46	58	0.0
CP008925.1	h6.sal.bam	other	3232050	3232050	0	+	1	0	43	57	1.0
CP008925.1	h6.sal.bam	other	3232051	3232051	0	+	0	2	41	57	0.0
CP008925.1	h6.sal.bam	other	3232052	3232052	0	+	1	1	41	55	1.0
CP008925.1	h6.sal.bam	other	3232053	3232053	0	+	1	0	42	54	2.0
CP008925.1	h6.sal.bam	other	3232054	3232054	0	+	0	0	41	54	0.0
CP008925.1	h6.sal.bam	other	3232055	3232055	0	+	1	0	41	54	1.0
CP008925.1	h6.sal.bam	other	3232056	3232056	0	+	0	2	41	54	0.0
CP008925.1	h6.sal.bam	other	3232057	3232057	0	+	0	0	39	54	0.0
CP008925.1	h6.sal.bam	other	3232058	3232058	0	+	1	0	40	54	1.0
CP008925.1	h6.sal.bam	other	3232059	3232059	0	+	0	0	39	55	0.0
CP008925.1	h6.sal.bam	other	3232060	3232060	0	+	0	2	39	55	0.0
CP008925.1	h6.sal.bam	other	3232061	3232061	0	+	1	0	40	53	1.0
CP008925.1	h6.sal.bam	other	3232062	3232062	0	+	2	0	40	53	2.0
CP008925.1	h6.sal.bam	other	3232063	3232063	0	+	3	1	43	53	3.0
CP008925.1	h6.sal.bam	other	3232064	3232064	0	+	1	1	44	52	1.0
CP008925.1	h6.sal.bam	other	3232065	3232065	0	+	1	0	45	53	1.0
CP008925.1	h6.sal.bam	other	3232066	3232066	0	+	2	1	46	54	2.0
CP008925.1	h6.sal.bam	other	3232067	3232067	0	+	0	0	46	55	0.0
CP008925.1	h6.sal.bam	other	3232068	3232068	0	+	2	2	48	55	2.0
CP008925.1	h6.sal.bam	other	3232069	3232069	0	+	1	2	48	54	1.0
CP008925.1	h6.sal.bam	other	3232070	3232070	0	+	2	0	49	52	2.0
CP008925.1	h6.sal.bam	other	3232071	3232071	0	+	1	1	50	52	1.0
CP008925.1	h6.sal.bam	other	3232072	3232072	0	+	1	1	50	54	1.0
CP008925.1	h6.sal.bam	other	3232073	3232073	0	+	0	1	50	56	0.0
CP008925.1	h6.sal.bam	other	3232074	3232074	0	+	0	2	48	55	0.0
CP008925.1	h6.sal.bam	other	3232075	3232075	0	+	0	3	48	53	0.0
CP008925.1	h6.sal.bam	other	3232076	3232076	0	+	0	0	48	51	0.0
CP008925.1	h6.sal.bam	other	3232077	3232077	0	+	2	2	50	51	2.0
CP008925.1	h6.sal.bam	other	3232078	3232078	0	+	0	1	47	49	0.0
CP008925.1	h6.sal.bam	other	3232079	3232079	0	+	1	1	43	49	1.0
CP008925.1	h6.sal.bam	other	3232080	3232080	0	+	1	1	44	48	1.0
CP008925.1	h6.sal.bam	other	3232081	3232081	0	+	3	1	47	47	3.0
CP008925.1	h6.sal.bam	other	3232082	3232082	0	+	0	0	47	46	0.0
CP008925.1	h6.sal.bam	other	3232083	3232083	0	+	1	1	48	47	2.0
CP008925.1	h6.sal.bam	other	3232084	3232084	0	+	1	0	48	46	2.0
CP008925.1	h6.sal.bam	other	3232085	3232085	0	+	1	0	49	46	2.0
CP008925.1	h6.sal.bam	other	3232086	3232086	0	+	0	1	48	46	0.0
CP008925.1	h6.sal.bam	other	3232087	3232087	0	+	0	0	48	46	0.0
CP008925.1	h6.sal.bam	other	3232088	3232088	0	+	0	1	45	46	0.0
CP008925.1	h6.sal.bam	other	3232089	3232089	0	+	1	1	46	45	1.0
CP008925.1	h6.sal.bam	other	3232090	3232090	0	+	2	0	47	45	2.0
CP008925.1	h6.sal.bam	other	3232091	3232091	0	+	1	1	46	46	1.0
CP008925.1	h6.sal.bam	other	3232092	3232092	0	+	2	1	48	46	2.0
CP008925.1	h6.sal.bam	other	3232093	3232093	0	+	0	0	48	48	0.0
CP008925.1	h6.sal.bam	other	3232094	3232094	0	+	0	1	46	49	0.0
CP008925.1	h6.sal.bam	other	3232095	3232095	0	+	1	0	47	49	2.0
CP008925.1	h6.sal.bam	other	3232096	3232096	0	+	1	1	48	49	2.0
CP008925.1	h6.sal.bam	other	3232097	3232097	0	+	0	0	48	50	0.0
CP008925.1	h6.sal.bam	other	3232098	3232098	0	+	0	0	48	50	0.0
CP008925.1	h6.sal.bam	other	3232099	3232099	0	+	0	0	47	51	0.0
CP008925.1	h6.sal.bam	other	3232100	3232100	0	+	3	4	49	51	3.0
CP008925.1	h6.sal.bam	other	3232101	3232101	0	+	1	0	50	47	1.0
CP008925.1	h6.sal.bam	other	3232102	3232102	0	+	0	1	49	49	0.0
CP008925.1	h6.sal.bam	other	3232103	3232103	0	+	0	0	49	48	0.0
CP008925.1	h6.sal.bam	other	3232104	3232104	0	+	0	0	49	48	0.0
CP008925.1	h6.sal.bam	other	3232105	3232105	0	+	0	0	49	48	0.0
CP008925.1	h6.sal.bam	other	3232106	3232106	0	+	0	1	49	48	0.0
CP008925.1	h6.sal.bam	other	3232107	3232107	0	+	0	0	49	47	0.0
CP008925.1	h6.sal.bam	other	3232108	3232108	0	+	0	0	49	47	0.0
CP008925.1	h6.sal.bam	other	3232109	3232109	0	+	2	1	51	47	2.0
CP008925.1	h6.sal.bam	other	3232110	3232110	0	+	0	1	49	48	0.0
CP008925.1	h6.sal.bam	other	3232111	3232111	0	+	0	0	49	47	0.0
CP008925.1	h6.sal.bam	other	3232112	3232112	0	+	0	1	49	48	0.0
CP008925.1	h6.sal.bam	other	3232113	3232113	0	+	1	1	50	47	2.0
CP008925.1	h6.sal.bam	other	3232114	3232114	0	+	1	0	50	46	1.0
CP008925.1	h6.sal.bam	other	3232115	3232115	0	+	1	1	51	46	1.0
CP008925.1	h6.sal.bam	other	3232116	3232116	0	+	1	3	51	47	1.0
CP008925.1	h6.sal.bam	other	3232117	3232117	0	+	1	1	52	46	1.0
CP008925.1	h6.sal.bam	other	3232118	3232118	0	+	1	0	53	45	1.0
CP008925.1	h6.sal.bam	other	3232119	3232119	0	+	0	3	53	45	0.0
CP008925.1	h6.sal.bam	other	3232120	3232120	0	+	0	1	53	43	0.0
CP008925.1	h6.sal.bam	other	3232121	3232121	0	+	1	4	54	44	1.0
CP008925.1	h6.sal.bam	other	3232122	3232122	0	+	0	0	53	41	0.0
CP008925.1	h6.sal.bam	other	3232123	3232123	0	+	1	0	54	42	1.0
CP008925.1	h6.sal.bam	other	3232124	3232124	0	+	0	0	54	43	0.0
CP008925.1	h6.sal.bam	other	3232125	3232125	0	+	3	0	56	43	3.0
CP008925.1	h6.sal.bam	other	3232126	3232126	0	+	1	0	56	43	1.0
CP008925.1	h6.sal.bam	other	3232127	3232127	0	+	0	0	55	44	0.0
CP008925.1	h6.sal.bam	other	3232128	3232128	0	+	2	0	57	44	2.0
CP008925.1	h6.sal.bam	other	3232129	3232129	0	+	0	0	57	44	0.0
CP008925.1	h6.sal.bam	other	3232130	3232130	0	+	0	0	56	45	0.0
CP008925.1	h6.sal.bam	other	3232131	3232131	0	+	1	2	57	49	1.0
CP008925.1	h6.sal.bam	other	3232132	3232132	0	+	0	0	56	48	0.0
CP008925.1	h6.sal.bam	other	3232133	3232133	0	+	1	1	57	48	1.0
CP008925.1	h6.sal.bam	other	3232134	3232134	0	+	0	0	57	47	0.0
CP008925.1	h6.sal.bam	other	3232135	3232135	0	+	0	0	57	49	0.0
CP008925.1	h6.sal.bam	other	3232136	3232136	0	+	2	0	58	49	2.0
CP008925.1	h6.sal.bam	other	3232137	3232137	0	+	0	0	56	49	0.0
CP008925.1	h6.sal.bam	other	3232138	3232138	0	+	0	1	52	50	0.0
CP008925.1	h6.sal.bam	other	3232139	3232139	0	+	0	1	51	49	0.0
CP008925.1	h6.sal.bam	other	3232140	3232140	0	+	1	0	50	48	1.0
CP008925.1	h6.sal.bam	other	3232141	3232141	0	+	0	2	50	48	0.0
CP008925.1	h6.sal.bam	other	3232142	3232142	0	+	2	0	52	46	2.0
CP008925.1	h6.sal.bam	other	3232143	3232143	0	+	2	1	52	48	2.0
CP008925.1	h6.sal.bam	other	3232144	3232144	0	+	0	0	50	47	0.0
CP008925.1	h6.sal.bam	other	3232145	3232145	0	+	0	2	48	48	0.0
CP008925.1	h6.sal.bam	other	3232146	3232146	0	+	0	1	48	46	0.0
CP008925.1	h6.sal.bam	other	3232147	3232147	0	+	0	2	47	47	0.0
CP008925.1	h6.sal.bam	other	3232148	3232148	0	+	1	0	48	45	1.0
CP008925.1	h6.sal.bam	other	3232149	3232149	0	+	2	0	50	45	2.0
CP008925.1	h6.sal.bam	other	3232150	3232150	0	+	1	1	51	46	1.0
CP008925.1	h6.sal.bam	other	3232151	3232151	0	+	2	0	51	45	2.0
CP008925.1	h6.sal.bam	other	3232152	3232152	0	+	0	0	51	45	0.0
CP008925.1	h6.sal.bam	other	3232153	3232153	0	+	0	1	51	47	0.0
CP008925.1	h6.sal.bam	other	3232154	3232154	0	+	0	0	50	46	0.0
CP008925.1	h6.sal.bam	other	3232155	3232155	0	+	1	1	49	49	1.0
CP008925.1	h6.sal.bam	other	3232156	3232156	0	+	1	0	48	48	1.0
CP008925.1	h6.sal.bam	other	3232157	3232157	0	+	1	0	49	48	1.0
CP008925.1	h6.sal.bam	other	3232158	3232158	0	+	0	0	46	50	0.0
CP008925.1	h6.sal.bam	other	3232159	3232159	0	+	2	0	48	50	2.0
CP008925.1	h6.sal.bam	other	3232160	3232160	0	+	0	0	48	50	0.0
CP008925.1	h6.sal.bam	other	3232161	3232161	0	+	1	1	49	54	1.0
CP008925.1	h6.sal.bam	other	3232162	3232162	0	+	0	0	49	54	0.0
CP008925.1	h6.sal.bam	other	3232163	3232163	0	+	0	0	49	54	0.0
CP008925.1	h6.sal.bam	other	3232164	3232164	0	+	0	2	47	56	0.0
CP008925.1	h6.sal.bam	other	3232165	3232165	0	+	0	0	46	54	0.0
CP008925.1	h6.sal.bam	other	3232166	3232166	0	+	1	1	46	54	1.0
CP008925.1	h6.sal.bam	GAAC	3232167	3232167	3232175	+	0	3	44	53	0.0
CP008925.1	h6.sal.bam	other	3232168	3232168	0	+	1	1	45	52	1.0
CP008925.1	h6.sal.bam	GAAC	3232169	3232169	3232175	+	5	1	48	52	5.0
CP008925.1	h6.sal.bam	other	3232170	3232170	0	+	0	0	48	52	0.0
CP008925.1	h6.sal.bam	other	3232171	3232171	0	+	1	2	49	52	1.0
CP008925.1	h6.sal.bam	other	3232172	3232172	0	+	0	1	49	50	0.0
CP008925.1	h6.sal.bam	other	3232173	3232173	0	+	0	0	49	50	0.0
CP008925.1	h6.sal.bam	other	3232174	3232174	0	+	2	1	47	50	2.0
CP008925.1	h6.sal.bam	other	3232175	3232175	0	+	4	0	51	50	4.0
CP008925.1	h6.sal.bam	other	3232176	3232176	0	+	0	1	51	50	0.0
CP008925.1	h6.sal.bam	other	3232177	3232177	0	+	1	0	52	51	2.0
CP008925.1	h6.sal.bam	other	3232178	3232178	0	+	0	0	52	51	0.0
CP008925.1	h6.sal.bam	other	3232179	3232179	0	+	1	0	53	52	2.0
CP008925.1	h6.sal.bam	other	3232180	3232180	0	+	0	0	53	52	0.0
CP008925.1	h6.sal.bam	other	3232181	3232181	0	+	1	0	54	52	2.0
CP008925.1	h6.sal.bam	other	3232182	3232182	0	+	2	0	56	52	4.0
CP008925.1	h6.sal.bam	other	3232183	3232183	0	+	3	0	57	54	3.0
CP008925.1	h6.sal.bam	GAAC	3232184	3232184	3232175	+	2	2	59	54	4.0
CP008925.1	h6.sal.bam	other	3232185	3232185	0	+	0	0	57	52	0.0
CP008925.1	h6.sal.bam	GAAC	3232186	3232186	3232175	+	0	1	57	53	0.0
CP008925.1	h6.sal.bam	other	3232187	3232187	0	+	1	0	58	52	2.0
CP008925.1	h6.sal.bam	other	3232188	3232188	0	+	0	1	58	52	0.0
CP008925.1	h6.sal.bam	other	3232189	3232189	0	+	2	0	60	52	2.0
CP008925.1	h6.sal.bam	other	3232190	3232190	0	+	1	2	59	52	1.0
CP008925.1	h6.sal.bam	other	3232191	3232191	0	+	1	2	60	50	1.0
CP008925.1	h6.sal.bam	other	3232192	3232192	0	+	2	1	59	52	2.0
CP008925.1	h6.sal.bam	other	3232193	3232193	0	+	1	0	60	51	1.0
CP008925.1	h6.sal.bam	other	3232194	3232194	0	+	1	0	61	51	1.0
CP008925.1	h6.sal.bam	other	3232195	3232195	0	+	0	2	61	51	0.0
CP008925.1	h6.sal.bam	other	3232196	3232196	0	+	0	1	61	51	0.0
CP008925.1	h6.sal.bam	other	3232197	3232197	0	+	0	1	61	51	0.0
CP008925.1	h6.sal.bam	other	3232198	3232198	0	+	0	1	60	50	0.0
CP008925.1	h6.sal.bam	other	3232199	3232199	0	+	2	1	58	49	2.0
CP008925.1	h6.sal.bam	other	3232200	3232200	0	+	2	0	60	48	2.0
CP008925.1	h6.sal.bam	other	3232201	3232201	0	+	1	0	61	48	2.0
CP008925.1	h6.sal.bam	other	3232202	3232202	0	+	3	0	62	49	6.0
CP008925.1	h6.sal.bam	other	3232203	3232203	0	+	0	0	62	49	0.0
CP008925.1	h6.sal.bam	other	3232204	3232204	0	+	1	1	63	50	1.0
CP008925.1	h6.sal.bam	other	3232205	3232205	0	+	1	4	64	51	1.0
CP008925.1	h6.sal.bam	other	3232206	3232206	0	+	2	1	65	49	2.0
CP008925.1	h6.sal.bam	other	3232207	3232207	0	+	3	0	68	48	6.0
CP008925.1	h6.sal.bam	other	3232208	3232208	0	+	0	0	67	48	0.0
CP008925.1	h6.sal.bam	other	3232209	3232209	0	+	0	1	67	48	0.0
CP008925.1	h6.sal.bam	other	3232210	3232210	0	+	1	0	66	47	1.0
CP008925.1	h6.sal.bam	other	3232211	3232211	0	+	0	1	66	48	0.0
CP008925.1	h6.sal.bam	other	3232212	3232212	0	+	0	0	66	47	0.0
CP008925.1	h6.sal.bam	other	3232213	3232213	0	+	0	0	66	49	0.0
CP008925.1	h6.sal.bam	other	3232214	3232214	0	+	1	0	67	49	1.0
CP008925.1	h6.sal.bam	other	3232215	3232215	0	+	0	2	66	50	0.0
CP008925.1	h6.sal.bam	other	3232216	3232216	0	+	1	0	66	48	1.0
CP008925.1	h6.sal.bam	other	3232217	3232217	0	+	1	0	63	48	1.0
CP008925.1	h6.sal.bam	other	3232218	3232218	0	+	0	1	63	48	0.0
CP008925.1	h6.sal.bam	other	3232219	3232219	0	+	0	0	63	47	0.0
CP008925.1	h6.sal.bam	other	3232220	3232220	0	+	1	2	64	49	1.0
CP008925.1	h6.sal.bam	other	3232221	3232221	0	+	0	0	63	50	0.0
CP008925.1	h6.sal.bam	other	3232222	3232222	0	+	0	0	63	51	0.0
CP008925.1	h6.sal.bam	other	3232223	3232223	0	+	4	1	67	51	4.0
CP008925.1	h6.sal.bam	other	3232224	3232224	0	+	0	0	66	50	0.0
CP008925.1	h6.sal.bam	other	3232225	3232225	0	+	2	0	67	52	2.0
CP008925.1	h6.sal.bam	other	3232226	3232226	0	+	0	1	65	53	0.0
CP008925.1	h6.sal.bam	other	3232227	3232227	0	+	0	1	65	52	0.0
CP008925.1	h6.sal.bam	other	3232228	3232228	0	+	1	0	66	52	1.0
CP008925.1	h6.sal.bam	other	3232229	3232229	0	+	0	3	66	52	0.0
CP008925.1	h6.sal.bam	other	3232230	3232230	0	+	0	0	65	49	0.0
CP008925.1	h6.sal.bam	other	3232231	3232231	0	+	2	0	66	50	2.0
CP008925.1	h6.sal.bam	other	3232232	3232232	0	+	0	2	65	54	0.0
CP008925.1	h6.sal.bam	other	3232233	3232233	0	+	0	2	65	52	0.0
CP008925.1	h6.sal.bam	other	3232234	3232234	0	+	2	1	65	54	2.0
CP008925.1	h6.sal.bam	other	3232235	3232235	0	+	0	1	65	53	0.0
CP008925.1	h6.sal.bam	other	3232236	3232236	0	+	0	1	64	52	0.0
CP008925.1	h6.sal.bam	other	3232237	3232237	0	+	1	0	65	52	1.0
CP008925.1	h6.sal.bam	other	3232238	3232238	0	+	2	2	67	53	2.0
CP008925.1	h6.sal.bam	other	3232239	3232239	0	+	1	0	68	51	1.0
CP008925.1	h6.sal.bam	other	3232240	3232240	0	+	1	1	69	51	1.0
CP008925.1	h6.sal.bam	other	3232241	3232241	0	+	1	0	69	50	2.0
CP008925.1	h6.sal.bam	other	3232242	3232242	0	+	0	1	69	50	0.0
CP008925.1	h6.sal.bam	other	3232243	3232243	0	+	0	1	62	52	0.0
CP008925.1	h6.sal.bam	other	3232244	3232244	0	+	1	1	63	51	1.0
CP008925.1	h6.sal.bam	other	3232245	3232245	0	+	1	1	64	50	1.0
CP008925.1	h6.sal.bam	other	3232246	3232246	0	+	3	0	67	50	3.0
CP008925.1	h6.sal.bam	other	3232247	3232247	0	+	0	0	67	50	0.0
CP008925.1	h6.sal.bam	other	3232248	3232248	0	+	0	1	64	50	0.0
CP008925.1	h6.sal.bam	other	3232249	3232249	0	+	0	1	61	49	0.0
CP008925.1	h6.sal.bam	other	3232250	3232250	0	+	0	0	61	49	0.0
CP008925.1	h6.sal.bam	other	3232251	3232251	0	+	0	2	61	51	0.0
CP008925.1	h6.sal.bam	other	3232252	3232252	0	+	0	0	60	49	0.0
CP008925.1	h6.sal.bam	other	3232253	3232253	0	+	2	0	61	49	2.0
CP008925.1	h6.sal.bam	other	3232254	3232254	0	+	1	0	61	49	1.0
CP008925.1	h6.sal.bam	other	3232255	3232255	0	+	0	0	61	49	0.0
CP008925.1	h6.sal.bam	other	3232256	3232256	0	+	1	1	61	51	1.0
CP008925.1	h6.sal.bam	other	3232257	3232257	0	+	0	1	55	52	0.0
CP008925.1	h6.sal.bam	other	3232258	3232258	0	+	2	0	57	52	2.0
CP008925.1	h6.sal.bam	other	3232259	3232259	0	+	0	0	57	52	0.0
CP008925.1	h6.sal.bam	other	3232260	3232260	0	+	2	1	59	52	2.0
CP008925.1	h6.sal.bam	other	3232261	3232261	0	+	1	0	60	52	1.0
CP008925.1	h6.sal.bam	other	3232262	3232262	0	+	2	1	61	52	2.0
CP008925.1	h6.sal.bam	other	3232263	3232263	0	+	1	0	56	52	1.0
CP008925.1	h6.sal.bam	other	3232264	3232264	0	+	0	0	56	52	0.0
CP008925.1	h6.sal.bam	other	3232265	3232265	0	+	5	0	61	52	5.0
CP008925.1	h6.sal.bam	other	3232266	3232266	0	+	0	4	61	52	0.0
CP008925.1	h6.sal.bam	other	3232267	3232267	0	+	1	0	61	48	1.0
CP008925.1	h6.sal.bam	other	3232268	3232268	0	+	0	1	61	48	0.0
CP008925.1	h6.sal.bam	other	3232269	3232269	0	+	0	1	60	47	0.0
CP008925.1	h6.sal.bam	other	3232270	3232270	0	+	2	0	62	47	2.0
CP008925.1	h6.sal.bam	other	3232271	3232271	0	+	2	1	64	47	2.0
CP008925.1	h6.sal.bam	other	3232272	3232272	0	+	1	0	65	46	1.0
CP008925.1	h6.sal.bam	other	3232273	3232273	0	+	0	0	64	47	0.0
CP008925.1	h6.sal.bam	other	3232274	3232274	0	+	2	0	65	48	4.0
CP008925.1	h6.sal.bam	other	3232275	3232275	0	+	0	1	63	48	0.0
CP008925.1	h6.sal.bam	other	3232276	3232276	0	+	1	0	60	47	1.0
CP008925.1	h6.sal.bam	other	3232277	3232277	0	+	0	1	60	47	0.0
CP008925.1	h6.sal.bam	other	3232278	3232278	0	+	1	0	61	46	1.0
CP008925.1	h6.sal.bam	other	3232279	3232279	0	+	0	2	59	47	0.0
CP008925.1	h6.sal.bam	other	3232280	3232280	0	+	0	2	59	45	0.0
CP008925.1	h6.sal.bam	other	3232281	3232281	0	+	0	0	57	44	0.0
CP008925.1	h6.sal.bam	other	3232282	3232282	0	+	0	0	54	45	0.0
CP008925.1	h6.sal.bam	other	3232283	3232283	0	+	1	0	55	45	1.0
CP008925.1	h6.sal.bam	other	3232284	3232284	0	+	1	0	56	46	1.0
CP008925.1	h6.sal.bam	other	3232285	3232285	0	+	0	1	55	46	0.0
CP008925.1	h6.sal.bam	other	3232286	3232286	0	+	2	0	57	46	2.0
CP008925.1	h6.sal.bam	other	3232287	3232287	0	+	0	2	57	46	0.0
CP008925.1	h6.sal.bam	other	3232288	3232288	0	+	0	0	56	46	0.0
CP008925.1	h6.sal.bam	other	3232289	3232289	0	+	2	1	57	49	2.0
CP008925.1	h6.sal.bam	other	3232290	3232290	0	+	1	0	58	49	1.0
CP008925.1	h6.sal.bam	other	3232291	3232291	0	+	0	0	57	50	0.0
CP008925.1	h6.sal.bam	other	3232292	3232292	0	+	0	0	56	50	0.0
CP008925.1	h6.sal.bam	other	3232293	3232293	0	+	0	0	56	50	0.0
CP008925.1	h6.sal.bam	other	3232294	3232294	0	+	0	2	56	52	0.0
CP008925.1	h6.sal.bam	other	3232295	3232295	0	+	2	3	55	50	2.0
CP008925.1	h6.sal.bam	other	3232296	3232296	0	+	1	1	56	47	1.0
CP008925.1	h6.sal.bam	other	3232297	3232297	0	+	0	0	56	47	0.0
CP008925.1	h6.sal.bam	other	3232298	3232298	0	+	0	2	53	47	0.0
CP008925.1	h6.sal.bam	other	3232299	3232299	0	+	3	1	56	45	3.0
CP008925.1	h6.sal.bam	other	3232300	3232300	0	+	0	0	54	44	0.0
CP008925.1	h6.sal.bam	other	3232301	3232301	0	+	1	2	55	44	1.0
CP008925.1	h6.sal.bam	other	3232302	3232302	0	+	1	1	56	42	1.0
CP008925.1	h6.sal.bam	other	3232303	3232303	0	+	3	0	59	43	3.0
CP008925.1	h6.sal.bam	other	3232304	3232304	0	+	2	0	61	43	2.0
CP008925.1	h6.sal.bam	other	3232305	3232305	0	+	1	1	62	44	1.0
CP008925.1	h6.sal.bam	other	3232306	3232306	0	+	0	2	61	43	0.0
CP008925.1	h6.sal.bam	other	3232307	3232307	0	+	2	2	63	41	2.0
CP008925.1	h6.sal.bam	other	3232308	3232308	0	+	0	2	62	39	0.0
CP008925.1	h6.sal.bam	other	3232309	3232309	0	+	0	0	60	37	0.0
CP008925.1	h6.sal.bam	other	3232310	3232310	0	+	0	0	60	37	0.0
CP008925.1	h6.sal.bam	other	3232311	3232311	0	+	0	1	60	39	0.0
CP008925.1	h6.sal.bam	other	3232312	3232312	0	+	2	1	61	38	2.0
CP008925.1	h6.sal.bam	other	3232313	3232313	0	+	1	0	59	38	1.0
CP008925.1	h6.sal.bam	other	3232314	3232314	0	+	1	1	60	38	1.0
CP008925.1	h6.sal.bam	other	3232315	3232315	0	+	0	0	58	38	0.0
CP008925.1	h6.sal.bam	other	3232316	3232316	0	+	0	1	58	38	0.0
CP008925.1	h6.sal.bam	other	3232317	3232317	0	+	0	1	58	37	0.0
CP008925.1	h6.sal.bam	other	3232318	3232318	0	+	0	0	58	37	0.0
CP008925.1	h6.sal.bam	other	3232319	3232319	0	+	1	0	58	37	1.0
CP008925.1	h6.sal.bam	other	3232320	3232320	0	+	1	1	57	37	1.0
CP008925.1	h6.sal.bam	other	3232321	3232321	0	+	2	0	57	40	2.0
CP008925.1	h6.sal.bam	other	3232322	3232322	0	+	0	0	57	40	0.0
CP008925.1	h6.sal.bam	other	3232323	3232323	0	+	1	0	58	40	1.0
CP008925.1	h6.sal.bam	other	3232324	3232324	0	+	2	1	60	40	2.0
CP008925.1	h6.sal.bam	other	3232325	3232325	0	+	3	2	63	41	3.0
CP008925.1	h6.sal.bam	other	3232326	3232326	0	+	1	0	64	40	1.0
CP008925.1	h6.sal.bam	other	3232327	3232327	0	+	1	0	62	41	1.0
CP008925.1	h6.sal.bam	other	3232328	3232328	0	+	2	0	64	41	2.0
CP008925.1	h6.sal.bam	other	3232329	3232329	0	+	2	2	66	45	2.0
CP008925.1	h6.sal.bam	other	3232330	3232330	0	+	3	0	69	45	3.0
CP008925.1	h6.sal.bam	other	3232331	3232331	0	+	0	2	68	46	0.0
CP008925.1	h6.sal.bam	other	3232332	3232332	0	+	1	1	69	47	1.0
CP008925.1	h6.sal.bam	other	3232333	3232333	0	+	4	0	71	48	4.0
CP008925.1	h6.sal.bam	other	3232334	3232334	0	+	1	0	72	48	1.0
CP008925.1	h6.sal.bam	other	3232335	3232335	0	+	2	1	70	48	2.0
CP008925.1	h6.sal.bam	other	3232336	3232336	0	+	1	0	71	47	1.0
CP008925.1	h6.sal.bam	other	3232337	3232337	0	+	1	1	72	47	1.0
CP008925.1	h6.sal.bam	other	3232338	3232338	0	+	3	0	74	47	3.0
CP008925.1	h6.sal.bam	other	3232339	3232339	0	+	0	0	74	49	0.0
CP008925.1	h6.sal.bam	other	3232340	3232340	0	+	1	1	70	53	1.0
CP008925.1	h6.sal.bam	other	3232341	3232341	0	+	6	0	75	53	6.0
CP008925.1	h6.sal.bam	other	3232342	3232342	0	+	0	0	75	53	0.0
CP008925.1	h6.sal.bam	other	3232343	3232343	0	+	1	0	76	56	1.0
CP008925.1	h6.sal.bam	other	3232344	3232344	0	+	1	1	76	61	1.0
CP008925.1	h6.sal.bam	other	3232345	3232345	0	+	2	1	74	62	2.0
CP008925.1	h6.sal.bam	other	3232346	3232346	0	+	0	0	74	61	0.0
CP008925.1	h6.sal.bam	other	3232347	3232347	0	+	1	0	75	61	1.0
CP008925.1	h6.sal.bam	other	3232348	3232348	0	+	2	1	77	62	2.0
CP008925.1	h6.sal.bam	other	3232349	3232349	0	+	1	0	76	61	1.0
CP008925.1	h6.sal.bam	other	3232350	3232350	0	+	0	0	76	64	0.0
CP008925.1	h6.sal.bam	other	3232351	3232351	0	+	2	0	77	66	2.0
CP008925.1	h6.sal.bam	other	3232352	3232352	0	+	1	0	77	66	1.0
CP008925.1	h6.sal.bam	other	3232353	3232353	0	+	3	1	80	66	3.0
CP008925.1	h6.sal.bam	other	3232354	3232354	0	+	0	1	80	65	0.0
CP008925.1	h6.sal.bam	other	3232355	3232355	0	+	0	1	80	67	0.0
CP008925.1	h6.sal.bam	other	3232356	3232356	0	+	0	0	78	67	0.0
CP008925.1	h6.sal.bam	other	3232357	3232357	0	+	1	0	79	70	1.0
CP008925.1	h6.sal.bam	other	3232358	3232358	0	+	0	0	79	71	0.0
CP008925.1	h6.sal.bam	other	3232359	3232359	0	+	0	0	79	71	0.0
CP008925.1	h6.sal.bam	other	3232360	3232360	0	+	0	1	79	74	0.0
CP008925.1	h6.sal.bam	other	3232361	3232361	0	+	0	2	77	73	0.0
CP008925.1	h6.sal.bam	other	3232362	3232362	0	+	1	1	78	71	1.0
CP008925.1	h6.sal.bam	other	3232363	3232363	0	+	1	2	79	70	1.0
CP008925.1	h6.sal.bam	other	3232364	3232364	0	+	2	1	79	68	2.0
CP008925.1	h6.sal.bam	other	3232365	3232365	0	+	3	1	81	68	3.0
CP008925.1	h6.sal.bam	other	3232366	3232366	0	+	0	0	81	69	0.0
CP008925.1	h6.sal.bam	other	3232367	3232367	0	+	1	2	82	69	1.0
CP008925.1	h6.sal.bam	other	3232368	3232368	0	+	1	0	83	67	1.0
CP008925.1	h6.sal.bam	other	3232369	3232369	0	+	1	0	84	68	1.0
CP008925.1	h6.sal.bam	other	3232370	3232370	0	+	0	1	82	71	0.0
CP008925.1	h6.sal.bam	other	3232371	3232371	0	+	1	0	78	71	1.0
CP008925.1	h6.sal.bam	other	3232372	3232372	0	+	1	0	79	72	1.0
CP008925.1	h6.sal.bam	other	3232373	3232373	0	+	3	0	82	73	3.0
CP008925.1	h6.sal.bam	other	3232374	3232374	0	+	3	0	85	73	3.0
CP008925.1	h6.sal.bam	other	3232375	3232375	0	+	0	1	85	75	0.0
CP008925.1	h6.sal.bam	other	3232376	3232376	0	+	2	0	86	76	2.0
CP008925.1	h6.sal.bam	other	3232377	3232377	0	+	0	2	86	76	0.0
CP008925.1	h6.sal.bam	other	3232378	3232378	0	+	0	1	81	76	0.0
CP008925.1	h6.sal.bam	other	3232379	3232379	0	+	1	0	81	75	1.0
CP008925.1	h6.sal.bam	other	3232380	3232380	0	+	1	0	82	75	1.0
CP008925.1	h6.sal.bam	other	3232381	3232381	0	+	1	0	83	76	1.0
CP008925.1	h6.sal.bam	other	3232382	3232382	0	+	2	0	82	77	2.0
CP008925.1	h6.sal.bam	other	3232383	3232383	0	+	1	0	83	80	1.0
CP008925.1	h6.sal.bam	other	3232384	3232384	0	+	0	0	83	80	0.0
CP008925.1	h6.sal.bam	other	3232385	3232385	0	+	1	1	84	80	1.0
CP008925.1	h6.sal.bam	other	3232386	3232386	0	+	2	2	86	81	2.0
CP008925.1	h6.sal.bam	other	3232387	3232387	0	+	1	0	85	79	1.0
CP008925.1	h6.sal.bam	other	3232388	3232388	0	+	1	0	85	80	1.0
CP008925.1	h6.sal.bam	other	3232389	3232389	0	+	0	0	85	80	0.0
CP008925.1	h6.sal.bam	other	3232390	3232390	0	+	0	0	85	81	0.0
CP008925.1	h6.sal.bam	other	3232391	3232391	0	+	0	0	85	81	0.0
CP008925.1	h6.sal.bam	other	3232392	3232392	0	+	2	1	87	85	2.0
CP008925.1	h6.sal.bam	other	3232393	3232393	0	+	2	3	89	87	2.0
CP008925.1	h6.sal.bam	other	3232394	3232394	0	+	0	0	88	84	0.0
CP008925.1	h6.sal.bam	other	3232395	3232395	0	+	1	1	88	85	1.0
CP008925.1	h6.sal.bam	other	3232396	3232396	0	+	0	0	86	86	0.0
CP008925.1	h6.sal.bam	other	3232397	3232397	0	+	1	0	86	87	1.0
CP008925.1	h6.sal.bam	other	3232398	3232398	0	+	0	0	84	87	0.0
CP008925.1	h6.sal.bam	other	3232399	3232399	0	+	2	2	86	89	2.0
CP008925.1	h6.sal.bam	other	3232400	3232400	0	+	0	1	82	87	0.0
CP008925.1	h6.sal.bam	other	3232401	3232401	0	+	1	1	82	86	1.0
CP008925.1	h6.sal.bam	other	3232402	3232402	0	+	0	2	79	88	0.0
CP008925.1	h6.sal.bam	other	3232403	3232403	0	+	1	2	80	87	1.0
CP008925.1	h6.sal.bam	other	3232404	3232404	0	+	1	2	79	85	1.0
CP008925.1	h6.sal.bam	other	3232405	3232405	0	+	0	1	76	83	0.0
CP008925.1	h6.sal.bam	other	3232406	3232406	0	+	0	3	76	84	0.0
CP008925.1	h6.sal.bam	other	3232407	3232407	0	+	1	2	76	83	1.0
CP008925.1	h6.sal.bam	other	3232408	3232408	0	+	0	0	73	82	0.0
CP008925.1	h6.sal.bam	other	3232409	3232409	0	+	0	0	70	83	0.0
CP008925.1	h6.sal.bam	other	3232410	3232410	0	+	1	0	71	83	1.0
CP008925.1	h6.sal.bam	other	3232411	3232411	0	+	0	1	70	83	0.0
CP008925.1	h6.sal.bam	other	3232412	3232412	0	+	1	2	70	82	1.0
CP008925.1	h6.sal.bam	other	3232413	3232413	0	+	1	3	67	83	1.0
CP008925.1	h6.sal.bam	other	3232414	3232414	0	+	1	1	67	81	1.0
CP008925.1	h6.sal.bam	other	3232415	3232415	0	+	1	1	62	80	1.0
CP008925.1	h6.sal.bam	other	3232416	3232416	0	+	0	3	59	80	0.0
CP008925.1	h6.sal.bam	other	3232417	3232417	0	+	1	5	60	77	1.0
CP008925.1	h6.sal.bam	other	3232418	3232418	0	+	1	0	61	72	1.0
CP008925.1	h6.sal.bam	other	3232419	3232419	0	+	0	2	61	73	0.0
CP008925.1	h6.sal.bam	other	3232420	3232420	0	+	2	0	63	73	2.0
CP008925.1	h6.sal.bam	other	3232421	3232421	0	+	0	0	62	73	0.0
CP008925.1	h6.sal.bam	other	3232422	3232422	0	+	0	1	61	73	0.0
CP008925.1	h6.sal.bam	other	3232423	3232423	0	+	1	1	60	73	1.0
CP008925.1	h6.sal.bam	other	3232424	3232424	0	+	0	2	59	72	0.0
CP008925.1	h6.sal.bam	other	3232425	3232425	0	+	0	2	59	70	0.0
CP008925.1	h6.sal.bam	other	3232426	3232426	0	+	0	0	57	70	0.0
CP008925.1	h6.sal.bam	other	3232427	3232427	0	+	3	0	59	70	3.0
CP008925.1	h6.sal.bam	other	3232428	3232428	0	+	1	2	57	71	1.0
CP008925.1	h6.sal.bam	other	3232429	3232429	0	+	2	1	59	69	2.0
CP008925.1	h6.sal.bam	other	3232430	3232430	0	+	2	1	61	68	2.0
CP008925.1	h6.sal.bam	other	3232431	3232431	0	+	2	3	63	68	2.0
CP008925.1	h6.sal.bam	other	3232432	3232432	0	+	2	1	64	65	2.0
CP008925.1	h6.sal.bam	GTTC	3232433	3232433	3232441	+	2	3	66	64	2.0
CP008925.1	h6.sal.bam	other	3232434	3232434	0	+	0	0	66	64	0.0
CP008925.1	h6.sal.bam	GTTC	3232435	3232435	3232441	+	2	0	68	69	2.0
CP008925.1	h6.sal.bam	other	3232436	3232436	0	+	0	0	68	69	0.0
CP008925.1	h6.sal.bam	other	3232437	3232437	0	+	0	0	67	73	0.0
CP008925.1	h6.sal.bam	other	3232438	3232438	0	+	1	0	62	74	1.0
CP008925.1	h6.sal.bam	other	3232439	3232439	0	+	0	1	62	75	0.0
CP008925.1	h6.sal.bam	other	3232440	3232440	0	+	0	2	62	74	0.0
CP008925.1	h6.sal.bam	other	3232441	3232441	0	+	2	0	64	74	2.0
CP008925.1	h6.sal.bam	other	3232442	3232442	0	+	0	0	63	74	0.0
CP008925.1	h6.sal.bam	other	3232443	3232443	0	+	0	1	62	74	0.0
CP008925.1	h6.sal.bam	other	3232444	3232444	0	+	1	3	62	73	1.0
CP008925.1	h6.sal.bam	other	3232445	3232445	0	+	0	1	60	70	0.0
CP008925.1	h6.sal.bam	other	3232446	3232446	0	+	1	1	61	69	1.0
CP008925.1	h6.sal.bam	other	3232447	3232447	0	+	1	1	62	69	1.0
CP008925.1	h6.sal.bam	other	3232448	3232448	0	+	1	1	60	68	1.0
CP008925.1	h6.sal.bam	other	3232449	3232449	0	+	2	1	59	70	2.0
CP008925.1	h6.sal.bam	GTTC	3232450	3232450	3232441	+	1	2	60	69	1.0
CP008925.1	h6.sal.bam	other	3232451	3232451	0	+	0	0	58	70	0.0
CP008925.1	h6.sal.bam	GTTC	3232452	3232452	3232441	+	0	2	58	70	0.0
CP008925.1	h6.sal.bam	other	3232453	3232453	0	+	2	0	60	68	2.0
CP008925.1	h6.sal.bam	other	3232454	3232454	0	+	0	1	59	70	0.0
CP008925.1	h6.sal.bam	other	3232455	3232455	0	+	0	1	59	69	0.0
CP008925.1	h6.sal.bam	other	3232456	3232456	0	+	2	2	60	71	2.0
CP008925.1	h6.sal.bam	other	3232457	3232457	0	+	0	1	58	69	0.0
CP008925.1	h6.sal.bam	other	3232458	3232458	0	+	0	0	57	70	0.0
CP008925.1	h6.sal.bam	other	3232459	3232459	0	+	4	0	60	70	4.0
CP008925.1	h6.sal.bam	other	3232460	3232460	0	+	0	2	60	70	0.0
CP008925.1	h6.sal.bam	other	3232461	3232461	0	+	3	0	61	70	3.0
CP008925.1	h6.sal.bam	other	3232462	3232462	0	+	0	1	60	70	0.0
CP008925.1	h6.sal.bam	other	3232463	3232463	0	+	1	0	60	69	1.0
CP008925.1	h6.sal.bam	other	3232464	3232464	0	+	0	1	60	69	0.0
CP008925.1	h6.sal.bam	other	3232465	3232465	0	+	1	2	61	73	1.0
CP008925.1	h6.sal.bam	other	3232466	3232466	0	+	1	2	60	71	1.0
CP008925.1	h6.sal.bam	other	3232467	3232467	0	+	1	3	61	69	1.0
CP008925.1	h6.sal.bam	other	3232468	3232468	0	+	1	1	60	68	1.0
CP008925.1	h6.sal.bam	other	3232469	3232469	0	+	0	2	60	67	0.0
CP008925.1	h6.sal.bam	other	3232470	3232470	0	+	1	0	60	65	1.0
CP008925.1	h6.sal.bam	other	3232471	3232471	0	+	0	1	60	66	0.0
CP008925.1	h6.sal.bam	other	3232472	3232472	0	+	3	0	57	66	3.0
CP008925.1	h6.sal.bam	other	3232473	3232473	0	+	1	2	58	66	1.0
CP008925.1	h6.sal.bam	other	3232474	3232474	0	+	0	1	58	64	0.0
CP008925.1	h6.sal.bam	other	3232475	3232475	0	+	2	0	60	63	2.0
CP008925.1	h6.sal.bam	other	3232476	3232476	0	+	2	2	62	64	2.0
CP008925.1	h6.sal.bam	other	3232477	3232477	0	+	2	2	64	63	2.0
CP008925.1	h6.sal.bam	other	3232478	3232478	0	+	2	0	66	61	2.0
CP008925.1	h6.sal.bam	other	3232479	3232479	0	+	0	1	66	61	0.0
CP008925.1	h6.sal.bam	other	3232480	3232480	0	+	1	1	67	61	1.0
CP008925.1	h6.sal.bam	other	3232481	3232481	0	+	1	1	68	60	1.0
CP008925.1	h6.sal.bam	other	3232482	3232482	0	+	1	1	68	61	1.0
CP008925.1	h6.sal.bam	other	3232483	3232483	0	+	1	2	69	62	1.0
CP008925.1	h6.sal.bam	other	3232484	3232484	0	+	2	0	71	61	2.0
CP008925.1	h6.sal.bam	other	3232485	3232485	0	+	0	2	70	61	0.0
CP008925.1	h6.sal.bam	other	3232486	3232486	0	+	1	1	70	60	1.0
CP008925.1	h6.sal.bam	other	3232487	3232487	0	+	0	0	70	59	0.0
CP008925.1	h6.sal.bam	other	3232488	3232488	0	+	1	1	70	61	1.0
CP008925.1	h6.sal.bam	other	3232489	3232489	0	+	1	0	70	61	1.0
CP008925.1	h6.sal.bam	other	3232490	3232490	0	+	0	1	69	62	0.0
CP008925.1	h6.sal.bam	other	3232491	3232491	0	+	0	0	67	61	0.0
CP008925.1	h6.sal.bam	other	3232492	3232492	0	+	2	0	69	62	2.0
CP008925.1	h6.sal.bam	other	3232493	3232493	0	+	2	0	71	62	2.0
CP008925.1	h6.sal.bam	GTTC	3232494	3232494	3232502	+	0	2	69	63	0.0
CP008925.1	h6.sal.bam	other	3232495	3232495	0	+	1	0	70	62	1.0
CP008925.1	h6.sal.bam	GTTC	3232496	3232496	3232502	+	0	0	70	62	0.0
CP008925.1	h6.sal.bam	other	3232497	3232497	0	+	0	1	70	62	0.0
CP008925.1	h6.sal.bam	other	3232498	3232498	0	+	6	0	75	63	6.0
CP008925.1	h6.sal.bam	other	3232499	3232499	0	+	0	0	75	63	0.0
CP008925.1	h6.sal.bam	other	3232500	3232500	0	+	1	2	76	63	1.0
CP008925.1	h6.sal.bam	other	3232501	3232501	0	+	0	0	76	65	0.0
CP008925.1	h6.sal.bam	other	3232502	3232502	0	+	0	1	73	65	0.0
CP008925.1	h6.sal.bam	other	3232503	3232503	0	+	1	0	73	64	1.0
CP008925.1	h6.sal.bam	other	3232504	3232504	0	+	1	0	72	64	1.0
CP008925.1	h6.sal.bam	other	3232505	3232505	0	+	1	1	71	66	1.0
CP008925.1	h6.sal.bam	other	3232506	3232506	0	+	2	0	69	66	2.0
CP008925.1	h6.sal.bam	other	3232507	3232507	0	+	1	3	70	66	1.0
CP008925.1	h6.sal.bam	other	3232508	3232508	0	+	1	2	69	66	1.0
CP008925.1	h6.sal.bam	other	3232509	3232509	0	+	0	4	69	65	0.0
CP008925.1	h6.sal.bam	other	3232510	3232510	0	+	1	2	68	62	1.0
CP008925.1	h6.sal.bam	GTTC	3232511	3232511	3232502	+	0	1	68	62	0.0
CP008925.1	h6.sal.bam	other	3232512	3232512	0	+	3	1	71	61	3.0
CP008925.1	h6.sal.bam	GTTC	3232513	3232513	3232502	+	2	1	72	60	2.0
CP008925.1	h6.sal.bam	other	3232514	3232514	0	+	2	1	74	60	2.0
CP008925.1	h6.sal.bam	other	3232515	3232515	0	+	2	1	76	59	2.0
CP008925.1	h6.sal.bam	other	3232516	3232516	0	+	1	0	75	62	1.0
CP008925.1	h6.sal.bam	other	3232517	3232517	0	+	2	0	77	63	2.0
CP008925.1	h6.sal.bam	other	3232518	3232518	0	+	1	0	77	63	1.0
CP008925.1	h6.sal.bam	other	3232519	3232519	0	+	2	0	79	63	2.0
CP008925.1	h6.sal.bam	other	3232520	3232520	0	+	3	0	82	64	3.0
CP008925.1	h6.sal.bam	other	3232521	3232521	0	+	1	1	82	64	1.0
CP008925.1	h6.sal.bam	other	3232522	3232522	0	+	1	1	81	64	1.0
CP008925.1	h6.sal.bam	other	3232523	3232523	0	+	0	2	81	63	0.0
CP008925.1	h6.sal.bam	other	3232524	3232524	0	+	0	1	79	61	0.0
CP008925.1	h6.sal.bam	other	3232525	3232525	0	+	0	2	78	64	0.0
CP008925.1	h6.sal.bam	other	3232526	3232526	0	+	2	0	80	63	2.0
CP008925.1	h6.sal.bam	other	3232527	3232527	0	+	1	0	77	63	1.0
CP008925.1	h6.sal.bam	other	3232528	3232528	0	+	1	2	78	64	1.0
CP008925.1	h6.sal.bam	other	3232529	3232529	0	+	4	3	82	64	4.0
CP008925.1	h6.sal.bam	other	3232530	3232530	0	+	0	0	82	61	0.0
CP008925.1	h6.sal.bam	other	3232531	3232531	0	+	0	0	82	61	0.0
CP008925.1	h6.sal.bam	other	3232532	3232532	0	+	1	2	83	65	1.0
CP008925.1	h6.sal.bam	other	3232533	3232533	0	+	1	1	80	63	1.0
CP008925.1	h6.sal.bam	other	3232534	3232534	0	+	1	1	81	62	1.0
CP008925.1	h6.sal.bam	other	3232535	3232535	0	+	1	0	82	61	1.0
CP008925.1	h6.sal.bam	other	3232536	3232536	0	+	4	3	83	62	4.0
CP008925.1	h6.sal.bam	other	3232537	3232537	0	+	0	1	83	60	0.0
CP008925.1	h6.sal.bam	other	3232538	3232538	0	+	2	0	84	59	2.0
CP008925.1	h6.sal.bam	other	3232539	3232539	0	+	3	1	84	60	3.0
CP008925.1	h6.sal.bam	other	3232540	3232540	0	+	0	0	84	59	0.0
CP008925.1	h6.sal.bam	other	3232541	3232541	0	+	1	1	85	60	1.0
CP008925.1	h6.sal.bam	other	3232542	3232542	0	+	1	1	86	59	1.0
CP008925.1	h6.sal.bam	other	3232543	3232543	0	+	4	0	89	58	4.0
CP008925.1	h6.sal.bam	other	3232544	3232544	0	+	0	0	89	59	0.0
CP008925.1	h6.sal.bam	other	3232545	3232545	0	+	1	1	89	61	1.0
CP008925.1	h6.sal.bam	other	3232546	3232546	0	+	1	1	89	66	1.0
CP008925.1	h6.sal.bam	other	3232547	3232547	0	+	0	0	86	65	0.0
CP008925.1	h6.sal.bam	other	3232548	3232548	0	+	0	0	86	65	0.0
CP008925.1	h6.sal.bam	other	3232549	3232549	0	+	0	1	85	66	0.0
CP008925.1	h6.sal.bam	other	3232550	3232550	0	+	0	0	80	66	0.0
CP008925.1	h6.sal.bam	other	3232551	3232551	0	+	0	1	80	70	0.0
CP008925.1	h6.sal.bam	other	3232552	3232552	0	+	1	0	81	69	1.0
CP008925.1	h6.sal.bam	other	3232553	3232553	0	+	1	0	80	69	1.0
CP008925.1	h6.sal.bam	other	3232554	3232554	0	+	1	1	81	69	1.0
CP008925.1	h6.sal.bam	other	3232555	3232555	0	+	0	2	80	70	0.0
CP008925.1	h6.sal.bam	other	3232556	3232556	0	+	0	1	78	72	0.0
CP008925.1	h6.sal.bam	other	3232557	3232557	0	+	1	1	79	71	1.0
CP008925.1	h6.sal.bam	other	3232558	3232558	0	+	1	1	79	71	1.0
CP008925.1	h6.sal.bam	other	3232559	3232559	0	+	0	0	77	70	0.0
CP008925.1	h6.sal.bam	other	3232560	3232560	0	+	1	1	78	71	1.0
CP008925.1	h6.sal.bam	other	3232561	3232561	0	+	0	0	77	73	0.0
CP008925.1	h6.sal.bam	other	3232562	3232562	0	+	1	2	76	73	1.0
CP008925.1	h6.sal.bam	other	3232563	3232563	0	+	4	1	80	74	4.0
CP008925.1	h6.sal.bam	other	3232564	3232564	0	+	2	1	82	74	2.0
CP008925.1	h6.sal.bam	other	3232565	3232565	0	+	1	0	83	73	1.0
CP008925.1	h6.sal.bam	other	3232566	3232566	0	+	0	1	83	74	0.0
CP008925.1	h6.sal.bam	other	3232567	3232567	0	+	2	0	82	75	2.0
CP008925.1	h6.sal.bam	other	3232568	3232568	0	+	0	1	80	75	0.0
CP008925.1	h6.sal.bam	other	3232569	3232569	0	+	2	2	82	76	2.0
CP008925.1	h6.sal.bam	other	3232570	3232570	0	+	1	1	83	74	1.0
CP008925.1	h6.sal.bam	other	3232571	3232571	0	+	0	0	83	74	0.0
CP008925.1	h6.sal.bam	other	3232572	3232572	0	+	1	0	84	74	1.0
CP008925.1	h6.sal.bam	other	3232573	3232573	0	+	4	0	82	74	4.0
CP008925.1	h6.sal.bam	other	3232574	3232574	0	+	0	3	81	74	0.0
CP008925.1	h6.sal.bam	other	3232575	3232575	0	+	0	1	80	74	0.0
CP008925.1	h6.sal.bam	other	3232576	3232576	0	+	0	0	80	73	0.0
CP008925.1	h6.sal.bam	other	3232577	3232577	0	+	0	0	80	74	0.0
CP008925.1	h6.sal.bam	other	3232578	3232578	0	+	2	2	81	76	2.0
CP008925.1	h6.sal.bam	other	3232579	3232579	0	+	2	0	82	74	2.0
CP008925.1	h6.sal.bam	other	3232580	3232580	0	+	2	2	83	74	2.0
CP008925.1	h6.sal.bam	other	3232581	3232581	0	+	0	0	81	72	0.0
CP008925.1	h6.sal.bam	GAAC	3232582	3232582	3232590	+	1	2	80	73	1.0
CP008925.1	h6.sal.bam	other	3232583	3232583	0	+	2	1	82	71	2.0
CP008925.1	h6.sal.bam	GAAC	3232584	3232584	3232590	+	3	1	85	70	3.0
CP008925.1	h6.sal.bam	other	3232585	3232585	0	+	1	2	85	69	1.0
CP008925.1	h6.sal.bam	other	3232586	3232586	0	+	1	1	83	69	1.0
CP008925.1	h6.sal.bam	other	3232587	3232587	0	+	1	0	80	68	1.0
CP008925.1	h6.sal.bam	other	3232588	3232588	0	+	1	0	81	68	1.0
CP008925.1	h6.sal.bam	other	3232589	3232589	0	+	2	2	83	68	2.0
CP008925.1	h6.sal.bam	other	3232590	3232590	0	+	2	2	83	67	2.0
CP008925.1	h6.sal.bam	other	3232591	3232591	0	+	2	1	82	69	2.0
CP008925.1	h6.sal.bam	other	3232592	3232592	0	+	1	1	82	68	1.0
CP008925.1	h6.sal.bam	other	3232593	3232593	0	+	2	0	84	72	2.0
CP008925.1	h6.sal.bam	other	3232594	3232594	0	+	0	0	78	72	0.0
CP008925.1	h6.sal.bam	other	3232595	3232595	0	+	2	0	80	72	2.0
CP008925.1	h6.sal.bam	other	3232596	3232596	0	+	1	1	81	73	1.0
CP008925.1	h6.sal.bam	other	3232597	3232597	0	+	0	1	80	74	0.0
CP008925.1	h6.sal.bam	other	3232598	3232598	0	+	3	3	83	74	3.0
CP008925.1	h6.sal.bam	GAAC	3232599	3232599	3232590	+	1	1	84	71	1.0
CP008925.1	h6.sal.bam	other	3232600	3232600	0	+	2	0	86	71	2.0
CP008925.1	h6.sal.bam	GAAC	3232601	3232601	3232590	+	2	0	86	71	2.0
CP008925.1	h6.sal.bam	other	3232602	3232602	0	+	3	1	87	72	3.0
CP008925.1	h6.sal.bam	other	3232603	3232603	0	+	1	3	88	71	1.0
CP008925.1	h6.sal.bam	other	3232604	3232604	0	+	0	0	84	72	0.0
CP008925.1	h6.sal.bam	other	3232605	3232605	0	+	0	3	84	74	0.0
CP008925.1	h6.sal.bam	other	3232606	3232606	0	+	1	0	85	71	1.0
CP008925.1	h6.sal.bam	other	3232607	3232607	0	+	2	0	85	72	2.0
CP008925.1	h6.sal.bam	other	3232608	3232608	0	+	3	0	88	72	3.0
CP008925.1	h6.sal.bam	other	3232609	3232609	0	+	0	0	87	74	0.0
CP008925.1	h6.sal.bam	other	3232610	3232610	0	+	0	1	86	74	0.0
CP008925.1	h6.sal.bam	other	3232611	3232611	0	+	0	1	82	73	0.0
CP008925.1	h6.sal.bam	other	3232612	3232612	0	+	0	0	81	75	0.0
CP008925.1	h6.sal.bam	other	3232613	3232613	0	+	2	1	83	75	2.0
CP008925.1	h6.sal.bam	other	3232614	3232614	0	+	1	0	81	74	1.0
CP008925.1	h6.sal.bam	other	3232615	3232615	0	+	1	1	81	77	1.0
CP008925.1	h6.sal.bam	other	3232616	3232616	0	+	1	1	82	76	1.0
CP008925.1	h6.sal.bam	other	3232617	3232617	0	+	2	0	83	76	2.0
CP008925.1	h6.sal.bam	other	3232618	3232618	0	+	1	1	80	76	1.0
CP008925.1	h6.sal.bam	other	3232619	3232619	0	+	0	1	79	78	0.0
CP008925.1	h6.sal.bam	other	3232620	3232620	0	+	0	6	79	77	0.0
CP008925.1	h6.sal.bam	other	3232621	3232621	0	+	1	0	79	74	1.0
CP008925.1	h6.sal.bam	other	3232622	3232622	0	+	0	0	79	75	0.0
CP008925.1	h6.sal.bam	other	3232623	3232623	0	+	0	1	79	75	0.0
CP008925.1	h6.sal.bam	other	3232624	3232624	0	+	0	1	78	74	0.0
CP008925.1	h6.sal.bam	other	3232625	3232625	0	+	1	4	79	75	1.0
CP008925.1	h6.sal.bam	other	3232626	3232626	0	+	1	0	78	72	1.0
CP008925.1	h6.sal.bam	other	3232627	3232627	0	+	0	1	78	75	0.0
CP008925.1	h6.sal.bam	other	3232628	3232628	0	+	1	1	79	74	1.0
CP008925.1	h6.sal.bam	other	3232629	3232629	0	+	4	2	82	78	4.0
CP008925.1	h6.sal.bam	other	3232630	3232630	0	+	0	2	82	76	0.0
CP008925.1	h6.sal.bam	other	3232631	3232631	0	+	1	0	83	75	1.0
CP008925.1	h6.sal.bam	other	3232632	3232632	0	+	0	1	81	76	0.0
CP008925.1	h6.sal.bam	other	3232633	3232633	0	+	0	1	81	77	0.0
CP008925.1	h6.sal.bam	other	3232634	3232634	0	+	0	1	81	77	0.0
CP008925.1	h6.sal.bam	other	3232635	3232635	0	+	2	2	82	77	2.0
CP008925.1	h6.sal.bam	other	3232636	3232636	0	+	1	0	83	76	1.0
CP008925.1	h6.sal.bam	other	3232637	3232637	0	+	0	3	82	77	0.0
CP008925.1	h6.sal.bam	other	3232638	3232638	0	+	5	1	83	74	5.0
CP008925.1	h6.sal.bam	other	3232639	3232639	0	+	2	1	83	76	2.0
CP008925.1	h6.sal.bam	other	3232640	3232640	0	+	1	1	83	75	1.0
CP008925.1	h6.sal.bam	other	3232641	3232641	0	+	2	1	85	76	2.0
CP008925.1	h6.sal.bam	other	3232642	3232642	0	+	2	0	85	76	2.0
CP008925.1	h6.sal.bam	other	3232643	3232643	0	+	1	2	86	76	1.0
CP008925.1	h6.sal.bam	other	3232644	3232644	0	+	0	0	84	74	0.0
CP008925.1	h6.sal.bam	other	3232645	3232645	0	+	0	1	83	77	0.0
CP008925.1	h6.sal.bam	other	3232646	3232646	0	+	0	1	83	80	0.0
CP008925.1	h6.sal.bam	other	3232647	3232647	0	+	0	0	81	80	0.0
CP008925.1	h6.sal.bam	other	3232648	3232648	0	+	2	2	79	80	2.0
CP008925.1	h6.sal.bam	other	3232649	3232649	0	+	1	0	80	78	1.0
CP008925.1	h6.sal.bam	other	3232650	3232650	0	+	3	0	83	84	3.0
CP008925.1	h6.sal.bam	other	3232651	3232651	0	+	0	3	83	84	0.0
CP008925.1	h6.sal.bam	other	3232652	3232652	0	+	1	0	84	81	1.0
CP008925.1	h6.sal.bam	other	3232653	3232653	0	+	1	0	83	82	1.0
CP008925.1	h6.sal.bam	other	3232654	3232654	0	+	1	0	82	83	1.0
CP008925.1	h6.sal.bam	other	3232655	3232655	0	+	0	0	80	83	0.0
CP008925.1	h6.sal.bam	other	3232656	3232656	0	+	1	1	81	83	1.0
CP008925.1	h6.sal.bam	other	3232657	3232657	0	+	2	0	80	86	2.0
CP008925.1	h6.sal.bam	other	3232658	3232658	0	+	0	0	77	86	0.0
CP008925.1	h6.sal.bam	other	3232659	3232659	0	+	4	0	81	87	4.0
CP008925.1	h6.sal.bam	other	3232660	3232660	0	+	1	2	82	87	1.0
CP008925.1	h6.sal.bam	other	3232661	3232661	0	+	0	0	81	87	0.0
CP008925.1	h6.sal.bam	other	3232662	3232662	0	+	2	0	83	87	2.0
CP008925.1	h6.sal.bam	other	3232663	3232663	0	+	2	0	84	89	2.0
CP008925.1	h6.sal.bam	other	3232664	3232664	0	+	0	1	80	89	0.0
CP008925.1	h6.sal.bam	other	3232665	3232665	0	+	1	4	81	88	1.0
CP008925.1	h6.sal.bam	other	3232666	3232666	0	+	2	0	80	87	2.0
CP008925.1	h6.sal.bam	other	3232667	3232667	0	+	2	5	82	88	2.0
CP008925.1	h6.sal.bam	other	3232668	3232668	0	+	0	0	80	85	0.0
CP008925.1	h6.sal.bam	other	3232669	3232669	0	+	0	0	79	87	0.0
CP008925.1	h6.sal.bam	other	3232670	3232670	0	+	0	2	78	90	0.0
CP008925.1	h6.sal.bam	other	3232671	3232671	0	+	0	1	77	89	0.0
CP008925.1	h6.sal.bam	other	3232672	3232672	0	+	3	1	80	89	3.0
CP008925.1	h6.sal.bam	other	3232673	3232673	0	+	0	0	77	88	0.0
CP008925.1	h6.sal.bam	other	3232674	3232674	0	+	2	2	77	89	2.0
CP008925.1	h6.sal.bam	other	3232675	3232675	0	+	2	0	76	88	2.0
CP008925.1	h6.sal.bam	other	3232676	3232676	0	+	2	2	78	89	2.0
CP008925.1	h6.sal.bam	other	3232677	3232677	0	+	1	5	75	87	1.0
CP008925.1	h6.sal.bam	other	3232678	3232678	0	+	1	2	76	86	1.0
CP008925.1	h6.sal.bam	other	3232679	3232679	0	+	0	0	76	84	0.0
CP008925.1	h6.sal.bam	other	3232680	3232680	0	+	0	1	76	84	0.0
CP008925.1	h6.sal.bam	other	3232681	3232681	0	+	4	1	78	84	4.0
CP008925.1	h6.sal.bam	other	3232682	3232682	0	+	1	1	74	84	1.0
CP008925.1	h6.sal.bam	other	3232683	3232683	0	+	3	0	77	83	3.0
CP008925.1	h6.sal.bam	other	3232684	3232684	0	+	0	0	77	87	0.0
CP008925.1	h6.sal.bam	other	3232685	3232685	0	+	1	1	78	87	1.0
CP008925.1	h6.sal.bam	other	3232686	3232686	0	+	1	2	79	86	1.0
CP008925.1	h6.sal.bam	other	3232687	3232687	0	+	4	1	83	84	4.0
CP008925.1	h6.sal.bam	other	3232688	3232688	0	+	2	2	83	83	2.0
CP008925.1	h6.sal.bam	other	3232689	3232689	0	+	3	0	85	85	3.0
CP008925.1	h6.sal.bam	other	3232690	3232690	0	+	0	1	83	86	0.0
CP008925.1	h6.sal.bam	other	3232691	3232691	0	+	1	0	84	86	1.0
CP008925.1	h6.sal.bam	other	3232692	3232692	0	+	0	0	82	86	0.0
CP008925.1	h6.sal.bam	other	3232693	3232693	0	+	0	1	81	86	0.0
CP008925.1	h6.sal.bam	other	3232694	3232694	0	+	0	0	80	85	0.0
CP008925.1	h6.sal.bam	other	3232695	3232695	0	+	1	3	81	85	1.0
CP008925.1	h6.sal.bam	other	3232696	3232696	0	+	1	1	81	83	1.0
CP008925.1	h6.sal.bam	other	3232697	3232697	0	+	0	1	81	82	0.0
CP008925.1	h6.sal.bam	other	3232698	3232698	0	+	0	1	81	84	0.0
CP008925.1	h6.sal.bam	other	3232699	3232699	0	+	2	2	82	83	2.0
CP008925.1	h6.sal.bam	other	3232700	3232700	0	+	4	1	85	81	4.0
CP008925.1	h6.sal.bam	other	3232701	3232701	0	+	0	1	85	80	0.0
CP008925.1	h6.sal.bam	other	3232702	3232702	0	+	2	2	86	80	2.0
CP008925.1	h6.sal.bam	other	3232703	3232703	0	+	0	2	82	79	0.0
CP008925.1	h6.sal.bam	other	3232704	3232704	0	+	0	1	82	77	0.0
CP008925.1	h6.sal.bam	other	3232705	3232705	0	+	0	0	82	78	0.0
CP008925.1	h6.sal.bam	other	3232706	3232706	0	+	1	1	82	78	1.0
CP008925.1	h6.sal.bam	other	3232707	3232707	0	+	0	2	82	79	0.0
CP008925.1	h6.sal.bam	other	3232708	3232708	0	+	2	1	84	77	2.0
CP008925.1	h6.sal.bam	other	3232709	3232709	0	+	1	2	85	77	1.0
CP008925.1	h6.sal.bam	other	3232710	3232710	0	+	0	1	83	75	0.0
CP008925.1	h6.sal.bam	other	3232711	3232711	0	+	1	1	83	75	1.0
CP008925.1	h6.sal.bam	other	3232712	3232712	0	+	0	0	83	74	0.0
CP008925.1	h6.sal.bam	other	3232713	3232713	0	+	0	2	78	74	0.0
CP008925.1	h6.sal.bam	other	3232714	3232714	0	+	1	1	77	74	1.0
CP008925.1	h6.sal.bam	other	3232715	3232715	0	+	0	1	77	73	0.0
CP008925.1	h6.sal.bam	other	3232716	3232716	0	+	0	2	75	72	0.0
CP008925.1	h6.sal.bam	other	3232717	3232717	0	+	1	0	72	70	1.0
CP008925.1	h6.sal.bam	other	3232718	3232718	0	+	0	3	72	70	0.0
CP008925.1	h6.sal.bam	other	3232719	3232719	0	+	0	2	72	68	0.0
CP008925.1	h6.sal.bam	other	3232720	3232720	0	+	0	2	72	66	0.0
CP008925.1	h6.sal.bam	other	3232721	3232721	0	+	1	0	73	65	1.0
CP008925.1	h6.sal.bam	other	3232722	3232722	0	+	1	1	74	66	1.0
CP008925.1	h6.sal.bam	other	3232723	3232723	0	+	1	2	73	65	1.0
CP008925.1	h6.sal.bam	other	3232724	3232724	0	+	0	3	72	65	0.0
CP008925.1	h6.sal.bam	other	3232725	3232725	0	+	0	0	69	62	0.0
CP008925.1	h6.sal.bam	other	3232726	3232726	0	+	0	1	69	63	0.0
CP008925.1	h6.sal.bam	other	3232727	3232727	0	+	0	1	69	62	0.0
CP008925.1	h6.sal.bam	other	3232728	3232728	0	+	2	0	70	61	2.0
CP008925.1	h6.sal.bam	other	3232729	3232729	0	+	0	1	69	63	0.0
CP008925.1	h6.sal.bam	other	3232730	3232730	0	+	2	0	70	63	2.0
CP008925.1	h6.sal.bam	other	3232731	3232731	0	+	1	3	71	63	1.0
CP008925.1	h6.sal.bam	other	3232732	3232732	0	+	0	0	70	62	0.0
CP008925.1	h6.sal.bam	other	3232733	3232733	0	+	1	1	71	63	1.0
CP008925.1	h6.sal.bam	other	3232734	3232734	0	+	0	0	67	62	0.0
CP008925.1	h6.sal.bam	other	3232735	3232735	0	+	1	2	67	62	1.0
CP008925.1	h6.sal.bam	other	3232736	3232736	0	+	1	0	66	61	1.0
CP008925.1	h6.sal.bam	other	3232737	3232737	0	+	0	2	66	61	0.0
CP008925.1	h6.sal.bam	other	3232738	3232738	0	+	1	0	64	59	1.0
CP008925.1	h6.sal.bam	other	3232739	3232739	0	+	1	2	65	60	1.0
CP008925.1	h6.sal.bam	other	3232740	3232740	0	+	1	1	65	59	1.0
CP008925.1	h6.sal.bam	other	3232741	3232741	0	+	0	1	63	60	0.0
CP008925.1	h6.sal.bam	other	3232742	3232742	0	+	2	2	64	59	2.0
CP008925.1	h6.sal.bam	other	3232743	3232743	0	+	0	2	64	57	0.0
CP008925.1	h6.sal.bam	other	3232744	3232744	0	+	0	3	64	57	0.0
CP008925.1	h6.sal.bam	other	3232745	3232745	0	+	2	1	66	55	2.0
CP008925.1	h6.sal.bam	other	3232746	3232746	0	+	0	1	66	55	0.0
CP008925.1	h6.sal.bam	other	3232747	3232747	0	+	6	1	69	58	6.0
CP008925.1	h6.sal.bam	other	3232748	3232748	0	+	0	0	69	57	0.0
CP008925.1	h6.sal.bam	other	3232749	3232749	0	+	0	1	67	57	0.0
CP008925.1	h6.sal.bam	other	3232750	3232750	0	+	1	1	66	56	1.0
CP008925.1	h6.sal.bam	other	3232751	3232751	0	+	0	0	64	55	0.0
CP008925.1	h6.sal.bam	other	3232752	3232752	0	+	0	4	63	55	0.0
CP008925.1	h6.sal.bam	other	3232753	3232753	0	+	1	0	63	53	1.0
CP008925.1	h6.sal.bam	other	3232754	3232754	0	+	0	0	63	53	0.0
CP008925.1	h6.sal.bam	other	3232755	3232755	0	+	0	1	59	57	0.0
CP008925.1	h6.sal.bam	other	3232756	3232756	0	+	2	2	61	57	2.0
CP008925.1	h6.sal.bam	other	3232757	3232757	0	+	2	1	59	55	2.0
CP008925.1	h6.sal.bam	other	3232758	3232758	0	+	2	2	61	55	2.0
CP008925.1	h6.sal.bam	other	3232759	3232759	0	+	0	0	61	55	0.0
CP008925.1	h6.sal.bam	other	3232760	3232760	0	+	3	0	63	55	3.0
CP008925.1	h6.sal.bam	other	3232761	3232761	0	+	2	1	64	56	2.0
CP008925.1	h6.sal.bam	other	3232762	3232762	0	+	1	0	59	55	1.0
CP008925.1	h6.sal.bam	other	3232763	3232763	0	+	1	3	60	55	1.0
CP008925.1	h6.sal.bam	other	3232764	3232764	0	+	2	1	59	56	2.0
CP008925.1	h6.sal.bam	other	3232765	3232765	0	+	1	1	60	58	1.0
CP008925.1	h6.sal.bam	other	3232766	3232766	0	+	0	0	59	57	0.0
CP008925.1	h6.sal.bam	other	3232767	3232767	0	+	0	0	59	58	0.0
CP008925.1	h6.sal.bam	other	3232768	3232768	0	+	0	0	59	59	0.0
CP008925.1	h6.sal.bam	other	3232769	3232769	0	+	2	0	60	59	2.0
CP008925.1	h6.sal.bam	other	3232770	3232770	0	+	3	2	63	59	3.0
CP008925.1	h6.sal.bam	other	3232771	3232771	0	+	0	1	62	59	0.0
CP008925.1	h6.sal.bam	other	3232772	3232772	0	+	1	1	62	61	1.0
CP008925.1	h6.sal.bam	other	3232773	3232773	0	+	2	0	64	61	2.0
CP008925.1	h6.sal.bam	other	3232774	3232774	0	+	4	0	66	62	4.0
CP008925.1	h6.sal.bam	other	3232775	3232775	0	+	0	0	62	62	0.0
CP008925.1	h6.sal.bam	other	3232776	3232776	0	+	1	2	63	63	1.0
CP008925.1	h6.sal.bam	other	3232777	3232777	0	+	1	1	62	61	1.0
CP008925.1	h6.sal.bam	other	3232778	3232778	0	+	1	1	63	60	1.0
CP008925.1	h6.sal.bam	other	3232779	3232779	0	+	4	1	67	59	4.0
CP008925.1	h6.sal.bam	other	3232780	3232780	0	+	2	0	69	59	2.0
CP008925.1	h6.sal.bam	GAAC	3232781	3232781	3232789	+	1	2	70	60	1.0
CP008925.1	h6.sal.bam	other	3232782	3232782	0	+	1	0	68	59	1.0
CP008925.1	h6.sal.bam	GAAC	3232783	3232783	3232789	+	2	1	70	60	2.0
CP008925.1	h6.sal.bam	other	3232784	3232784	0	+	1	1	69	59	1.0
CP008925.1	h6.sal.bam	other	3232785	3232785	0	+	1	0	70	59	1.0
CP008925.1	h6.sal.bam	other	3232786	3232786	0	+	1	0	71	61	1.0
CP008925.1	h6.sal.bam	other	3232787	3232787	0	+	2	1	73	61	2.0
CP008925.1	h6.sal.bam	other	3232788	3232788	0	+	3	1	76	62	3.0
CP008925.1	h6.sal.bam	other	3232789	3232789	0	+	2	0	78	61	2.0
CP008925.1	h6.sal.bam	other	3232790	3232790	0	+	1	0	79	63	1.0
CP008925.1	h6.sal.bam	other	3232791	3232791	0	+	0	0	78	63	0.0
CP008925.1	h6.sal.bam	other	3232792	3232792	0	+	2	1	80	63	2.0
CP008925.1	h6.sal.bam	other	3232793	3232793	0	+	2	0	82	62	2.0
CP008925.1	h6.sal.bam	other	3232794	3232794	0	+	0	0	82	63	0.0
CP008925.1	h6.sal.bam	other	3232795	3232795	0	+	0	1	82	65	0.0
CP008925.1	h6.sal.bam	other	3232796	3232796	0	+	0	1	81	65	0.0
CP008925.1	h6.sal.bam	other	3232797	3232797	0	+	0	0	80	64	0.0
CP008925.1	h6.sal.bam	GAAC	3232798	3232798	3232789	+	2	2	80	65	2.0
CP008925.1	h6.sal.bam	other	3232799	3232799	0	+	2	0	82	64	2.0
CP008925.1	h6.sal.bam	GAAC	3232800	3232800	3232789	+	1	0	83	64	1.0
CP008925.1	h6.sal.bam	other	3232801	3232801	0	+	3	0	86	64	3.0
CP008925.1	h6.sal.bam	other	3232802	3232802	0	+	1	0	87	64	1.0
CP008925.1	h6.sal.bam	other	3232803	3232803	0	+	1	2	85	64	1.0
CP008925.1	h6.sal.bam	other	3232804	3232804	0	+	2	1	85	66	2.0
CP008925.1	h6.sal.bam	other	3232805	3232805	0	+	0	1	84	65	0.0
CP008925.1	h6.sal.bam	other	3232806	3232806	0	+	3	1	87	64	3.0
CP008925.1	h6.sal.bam	other	3232807	3232807	0	+	1	1	88	66	1.0
CP008925.1	h6.sal.bam	other	3232808	3232808	0	+	1	0	89	65	1.0
CP008925.1	h6.sal.bam	other	3232809	3232809	0	+	1	0	90	65	1.0
CP008925.1	h6.sal.bam	other	3232810	3232810	0	+	2	1	91	67	2.0
CP008925.1	h6.sal.bam	other	3232811	3232811	0	+	0	0	91	67	0.0
CP008925.1	h6.sal.bam	other	3232812	3232812	0	+	1	0	92	68	1.0
CP008925.1	h6.sal.bam	other	3232813	3232813	0	+	3	1	94	69	3.0
CP008925.1	h6.sal.bam	other	3232814	3232814	0	+	0	2	93	68	0.0
CP008925.1	h6.sal.bam	other	3232815	3232815	0	+	3	2	95	68	3.0
CP008925.1	h6.sal.bam	other	3232816	3232816	0	+	4	0	99	66	4.0
CP008925.1	h6.sal.bam	other	3232817	3232817	0	+	0	1	97	67	0.0
CP008925.1	h6.sal.bam	other	3232818	3232818	0	+	0	1	97	66	0.0
CP008925.1	h6.sal.bam	other	3232819	3232819	0	+	0	1	97	65	0.0
CP008925.1	h6.sal.bam	other	3232820	3232820	0	+	1	1	96	64	1.0
CP008925.1	h6.sal.bam	other	3232821	3232821	0	+	1	5	97	63	1.0
CP008925.1	h6.sal.bam	other	3232822	3232822	0	+	0	0	91	59	0.0
CP008925.1	h6.sal.bam	other	3232823	3232823	0	+	3	0	94	59	3.0
CP008925.1	h6.sal.bam	other	3232824	3232824	0	+	1	0	94	60	1.0
CP008925.1	h6.sal.bam	other	3232825	3232825	0	+	2	0	96	61	2.0
CP008925.1	h6.sal.bam	other	3232826	3232826	0	+	1	1	97	62	1.0
CP008925.1	h6.sal.bam	other	3232827	3232827	0	+	0	1	96	63	0.0
CP008925.1	h6.sal.bam	other	3232828	3232828	0	+	0	3	96	63	0.0
CP008925.1	h6.sal.bam	other	3232829	3232829	0	+	3	1	99	60	3.0
CP008925.1	h6.sal.bam	other	3232830	3232830	0	+	4	1	103	62	4.0
CP008925.1	h6.sal.bam	other	3232831	3232831	0	+	1	0	100	61	1.0
CP008925.1	h6.sal.bam	other	3232832	3232832	0	+	2	1	100	62	2.0
CP008925.1	h6.sal.bam	other	3232833	3232833	0	+	2	2	102	61	2.0
CP008925.1	h6.sal.bam	other	3232834	3232834	0	+	0	0	99	61	0.0
CP008925.1	h6.sal.bam	other	3232835	3232835	0	+	0	1	99	63	0.0
CP008925.1	h6.sal.bam	other	3232836	3232836	0	+	1	0	98	64	1.0
CP008925.1	h6.sal.bam	other	3232837	3232837	0	+	3	3	100	64	3.0
CP008925.1	h6.sal.bam	other	3232838	3232838	0	+	0	0	99	63	0.0
CP008925.1	h6.sal.bam	other	3232839	3232839	0	+	0	3	97	64	0.0
CP008925.1	h6.sal.bam	other	3232840	3232840	0	+	1	1	97	62	1.0
CP008925.1	h6.sal.bam	other	3232841	3232841	0	+	2	1	99	61	2.0
CP008925.1	h6.sal.bam	other	3232842	3232842	0	+	1	0	100	60	1.0
CP008925.1	h6.sal.bam	other	3232843	3232843	0	+	0	0	100	60	0.0
CP008925.1	h6.sal.bam	other	3232844	3232844	0	+	2	0	97	61	2.0
CP008925.1	h6.sal.bam	other	3232845	3232845	0	+	1	2	98	62	1.0
CP008925.1	h6.sal.bam	other	3232846	3232846	0	+	2	3	99	64	2.0
CP008925.1	h6.sal.bam	other	3232847	3232847	0	+	0	2	98	61	0.0
CP008925.1	h6.sal.bam	other	3232848	3232848	0	+	0	0	96	59	0.0
CP008925.1	h6.sal.bam	other	3232849	3232849	0	+	1	1	92	63	1.0
CP008925.1	h6.sal.bam	other	3232850	3232850	0	+	2	0	94	62	2.0
CP008925.1	h6.sal.bam	other	3232851	3232851	0	+	1	0	95	62	1.0
CP008925.1	h6.sal.bam	other	3232852	3232852	0	+	3	0	96	62	3.0
CP008925.1	h6.sal.bam	other	3232853	3232853	0	+	3	0	96	63	3.0
CP008925.1	h6.sal.bam	other	3232854	3232854	0	+	1	1	97	63	1.0
CP008925.1	h6.sal.bam	other	3232855	3232855	0	+	1	1	95	62	1.0
CP008925.1	h6.sal.bam	other	3232856	3232856	0	+	2	1	97	61	2.0
CP008925.1	h6.sal.bam	other	3232857	3232857	0	+	1	1	97	60	1.0
CP008925.1	h6.sal.bam	other	3232858	3232858	0	+	0	0	95	59	0.0
CP008925.1	h6.sal.bam	other	3232859	3232859	0	+	1	1	95	59	1.0
CP008925.1	h6.sal.bam	other	3232860	3232860	0	+	1	1	94	59	1.0
CP008925.1	h6.sal.bam	other	3232861	3232861	0	+	1	0	93	61	1.0
CP008925.1	h6.sal.bam	other	3232862	3232862	0	+	1	2	94	61	1.0
CP008925.1	h6.sal.bam	other	3232863	3232863	0	+	0	0	91	59	0.0
CP008925.1	h6.sal.bam	other	3232864	3232864	0	+	2	2	91	59	2.0
CP008925.1	h6.sal.bam	other	3232865	3232865	0	+	0	0	90	57	0.0
CP008925.1	h6.sal.bam	other	3232866	3232866	0	+	2	1	92	57	2.0
CP008925.1	h6.sal.bam	other	3232867	3232867	0	+	0	1	88	56	0.0
CP008925.1	h6.sal.bam	other	3232868	3232868	0	+	0	2	88	56	0.0
CP008925.1	h6.sal.bam	other	3232869	3232869	0	+	4	1	92	131	4.0
CP008925.1	h6.sal.bam	other	3232870	3232870	0	+	0	0	92	133	0.0
CP008925.1	h6.sal.bam	other	3232871	3232871	0	+	0	0	92	133	0.0
CP008925.1	h6.sal.bam	other	3232872	3232872	0	+	0	1	87	137	0.0
CP008925.1	h6.sal.bam	other	3232873	3232873	0	+	2	1	89	137	2.0
CP008925.1	h6.sal.bam	other	3232874	3232874	0	+	0	0	89	136	0.0
CP008925.1	h6.sal.bam	other	3232875	3232875	0	+	0	0	82	136	0.0
CP008925.1	h6.sal.bam	other	3232876	3232876	0	+	0	0	82	136	0.0
CP008925.1	h6.sal.bam	other	3232877	3232877	0	+	1	0	83	137	1.0
CP008925.1	h6.sal.bam	other	3232878	3232878	0	+	1	4	83	137	1.0
CP008925.1	h6.sal.bam	other	3232879	3232879	0	+	0	1	83	135	0.0
CP008925.1	h6.sal.bam	other	3232880	3232880	0	+	2	1	81	135	2.0
CP008925.1	h6.sal.bam	other	3232881	3232881	0	+	1	1	82	135	1.0
CP008925.1	h6.sal.bam	other	3232882	3232882	0	+	2	0	84	136	4.0
CP008925.1	h6.sal.bam	other	3232883	3232883	0	+	0	1	83	136	0.0
CP008925.1	h6.sal.bam	other	3232884	3232884	0	+	0	2	79	137	0.0
CP008925.1	h6.sal.bam	other	3232885	3232885	0	+	0	1	79	137	0.0
CP008925.1	h6.sal.bam	other	3232886	3232886	0	+	2	1	81	175	4.0
CP008925.1	h6.sal.bam	other	3232887	3232887	0	+	0	0	77	196	0.0
CP008925.1	h6.sal.bam	other	3232888	3232888	0	+	0	0	77	201	0.0
CP008925.1	h6.sal.bam	other	3232889	3232889	0	+	0	2	74	201	0.0
CP008925.1	h6.sal.bam	other	3232890	3232890	0	+	0	1	74	199	0.0
CP008925.1	h6.sal.bam	other	3232891	3232891	0	+	0	0	70	200	0.0
CP008925.1	h6.sal.bam	other	3232892	3232892	0	+	4	0	74	200	4.0
CP008925.1	h6.sal.bam	other	3232893	3232893	0	+	1	0	75	202	1.0
CP008925.1	h6.sal.bam	other	3232894	3232894	0	+	1	0	74	202	1.0
CP008925.1	h6.sal.bam	other	3232895	3232895	0	+	4	0	78	202	4.0
CP008925.1	h6.sal.bam	other	3232896	3232896	0	+	0	1	78	202	0.0
CP008925.1	h6.sal.bam	other	3232897	3232897	0	+	0	0	77	201	0.0
CP008925.1	h6.sal.bam	other	3232898	3232898	0	+	0	1	74	209	0.0
CP008925.1	h6.sal.bam	other	3232899	3232899	0	+	0	1	74	208	0.0
CP008925.1	h6.sal.bam	other	3232900	3232900	0	+	1	1	73	207	1.0
CP008925.1	h6.sal.bam	other	3232901	3232901	0	+	0	3	71	206	0.0
CP008925.1	h6.sal.bam	other	3232902	3232902	0	+	0	1	68	203	0.0
CP008925.1	h6.sal.bam	other	3232903	3232903	0	+	0	0	68	202	0.0
CP008925.1	h6.sal.bam	other	3232904	3232904	0	+	0	3	68	202	0.0
CP008925.1	h6.sal.bam	other	3232905	3232905	0	+	3	0	68	199	3.0
CP008925.1	h6.sal.bam	other	3232906	3232906	0	+	0	0	68	199	0.0
CP008925.1	h6.sal.bam	other	3232907	3232907	0	+	3	0	69	200	3.0
CP008925.1	h6.sal.bam	other	3232908	3232908	0	+	0	3	67	200	0.0
CP008925.1	h6.sal.bam	other	3232909	3232909	0	+	0	1	67	197	0.0
CP008925.1	h6.sal.bam	other	3232910	3232910	0	+	0	2	67	196	0.0
CP008925.1	h6.sal.bam	other	3232911	3232911	0	+	0	1	66	196	0.0
CP008925.1	h6.sal.bam	other	3232912	3232912	0	+	0	1	63	195	0.0
CP008925.1	h6.sal.bam	other	3232913	3232913	0	+	1	2	64	194	1.0
CP008925.1	h6.sal.bam	other	3232914	3232914	0	+	3	1	66	194	3.0
CP008925.1	h6.sal.bam	other	3232915	3232915	0	+	0	0	65	193	0.0
CP008925.1	h6.sal.bam	other	3232916	3232916	0	+	0	0	64	193	0.0
CP008925.1	h6.sal.bam	other	3232917	3232917	0	+	1	0	64	196	1.0
CP008925.1	h6.sal.bam	other	3232918	3232918	0	+	2	2	66	196	2.0
CP008925.1	h6.sal.bam	other	3232919	3232919	0	+	1	2	65	194	1.0
CP008925.1	h6.sal.bam	other	3232920	3232920	0	+	0	1	64	192	0.0
CP008925.1	h6.sal.bam	other	3232921	3232921	0	+	0	0	62	194	0.0
CP008925.1	h6.sal.bam	other	3232922	3232922	0	+	1	0	63	194	1.0
CP008925.1	h6.sal.bam	other	3232923	3232923	0	+	0	3	63	197	0.0
CP008925.1	h6.sal.bam	other	3232924	3232924	0	+	2	0	64	195	2.0
CP008925.1	h6.sal.bam	other	3232925	3232925	0	+	2	0	62	195	2.0
CP008925.1	h6.sal.bam	other	3232926	3232926	0	+	0	1	62	195	0.0
CP008925.1	h6.sal.bam	other	3232927	3232927	0	+	1	0	58	194	1.0
CP008925.1	h6.sal.bam	other	3232928	3232928	0	+	1	0	59	195	1.0
CP008925.1	h6.sal.bam	other	3232929	3232929	0	+	0	0	58	195	0.0
CP008925.1	h6.sal.bam	other	3232930	3232930	0	+	0	0	57	195	0.0
CP008925.1	h6.sal.bam	other	3232931	3232931	0	+	1	0	55	197	1.0
CP008925.1	h6.sal.bam	other	3232932	3232932	0	+	0	0	55	197	0.0
CP008925.1	h6.sal.bam	other	3232933	3232933	0	+	1	0	54	197	1.0
CP008925.1	h6.sal.bam	other	3232934	3232934	0	+	0	1	54	197	0.0
CP008925.1	h6.sal.bam	other	3232935	3232935	0	+	1	3	54	196	1.0
CP008925.1	h6.sal.bam	other	3232936	3232936	0	+	0	0	54	193	0.0
CP008925.1	h6.sal.bam	other	3232937	3232937	0	+	0	0	54	194	0.0
CP008925.1	h6.sal.bam	other	3232938	3232938	0	+	2	0	56	194	2.0
CP008925.1	h6.sal.bam	other	3232939	3232939	0	+	3	0	56	194	6.0
CP008925.1	h6.sal.bam	other	3232940	3232940	0	+	0	0	56	194	0.0
CP008925.1	h6.sal.bam	other	3232941	3232941	0	+	0	0	55	197	0.0
CP008925.1	h6.sal.bam	other	3232942	3232942	0	+	0	1	55	197	0.0
CP008925.1	h6.sal.bam	GAAC	3232943	3232943	3232951	+	1	85	52	196	2.0
CP008925.1	h6.sal.bam	other	3232944	3232944	0	+	3	1	53	111	3.0
CP008925.1	h6.sal.bam	GAAC	3232945	3232945	3232951	+	50	2	103	115	50.0
CP008925.1	h6.sal.bam	other	3232946	3232946	0	+	0	1	102	113	0.0
CP008925.1	h6.sal.bam	other	3232947	3232947	0	+	0	0	102	113	0.0
CP008925.1	h6.sal.bam	other	3232948	3232948	0	+	0	0	100	113	0.0
CP008925.1	h6.sal.bam	other	3232949	3232949	0	+	0	0	100	113	0.0
CP008925.1	h6.sal.bam	other	3232950	3232950	0	+	1	0	101	114	2.0
CP008925.1	h6.sal.bam	other	3232951	3232951	0	+	3	0	104	116	3.0
CP008925.1	h6.sal.bam	other	3232952	3232952	0	+	4	1	106	117	4.0
CP008925.1	h6.sal.bam	other	3232953	3232953	0	+	0	0	105	116	0.0
CP008925.1	h6.sal.bam	other	3232954	3232954	0	+	0	1	105	116	0.0
CP008925.1	h6.sal.bam	other	3232955	3232955	0	+	2	1	105	115	2.0
CP008925.1	h6.sal.bam	other	3232956	3232956	0	+	0	2	105	116	0.0
CP008925.1	h6.sal.bam	other	3232957	3232957	0	+	1	0	104	114	1.0
CP008925.1	h6.sal.bam	other	3232958	3232958	0	+	0	1	103	114	0.0
CP008925.1	h6.sal.bam	other	3232959	3232959	0	+	1	2	104	113	1.0
CP008925.1	h6.sal.bam	GAAC	3232960	3232960	3232951	+	2	66	106	111	2.0
CP008925.1	h6.sal.bam	other	3232961	3232961	0	+	0	0	105	46	0.0
CP008925.1	h6.sal.bam	GAAC	3232962	3232962	3232951	+	69	2	174	46	69.0
CP008925.1	h6.sal.bam	other	3232963	3232963	0	+	2	0	176	44	2.0
CP008925.1	h6.sal.bam	other	3232964	3232964	0	+	0	2	176	44	0.0
CP008925.1	h6.sal.bam	other	3232965	3232965	0	+	1	0	177	42	1.0
CP008925.1	h6.sal.bam	other	3232966	3232966	0	+	2	0	176	47	2.0
CP008925.1	h6.sal.bam	other	3232967	3232967	0	+	0	1	176	48	0.0
CP008925.1	h6.sal.bam	other	3232968	3232968	0	+	1	1	177	48	1.0
CP008925.1	h6.sal.bam	other	3232969	3232969	0	+	1	0	177	48	1.0
CP008925.1	h6.sal.bam	other	3232970	3232970	0	+	0	2	173	49	0.0
CP008925.1	h6.sal.bam	other	3232971	3232971	0	+	3	1	176	48	3.0
CP008925.1	h6.sal.bam	other	3232972	3232972	0	+	4	2	180	48	4.0
CP008925.1	h6.sal.bam	other	3232973	3232973	0	+	0	0	180	46	0.0
CP008925.1	h6.sal.bam	other	3232974	3232974	0	+	0	0	180	47	0.0
CP008925.1	h6.sal.bam	other	3232975	3232975	0	+	0	0	179	49	0.0
CP008925.1	h6.sal.bam	other	3232976	3232976	0	+	1	0	180	49	1.0
CP008925.1	h6.sal.bam	other	3232977	3232977	0	+	0	0	180	50	0.0
CP008925.1	h6.sal.bam	other	3232978	3232978	0	+	1	0	181	51	1.0
CP008925.1	h6.sal.bam	other	3232979	3232979	0	+	0	0	181	51	0.0
CP008925.1	h6.sal.bam	other	3232980	3232980	0	+	1	0	179	51	1.0
CP008925.1	h6.sal.bam	other	3232981	3232981	0	+	1	1	179	51	1.0
CP008925.1	h6.sal.bam	other	3232982	3232982	0	+	1	0	179	52	1.0
CP008925.1	h6.sal.bam	other	3232983	3232983	0	+	0	0	179	52	0.0
CP008925.1	h6.sal.bam	other	3232984	3232984	0	+	1	1	179	53	1.0
CP008925.1	h6.sal.bam	other	3232985	3232985	0	+	0	1	179	52	0.0
CP008925.1	h6.sal.bam	other	3232986	3232986	0	+	3	0	182	51	3.0
CP008925.1	h6.sal.bam	other	3232987	3232987	0	+	4	0	185	54	4.0
CP008925.1	h6.sal.bam	other	3232988	3232988	0	+	2	2	187	54	2.0
CP008925.1	h6.sal.bam	other	3232989	3232989	0	+	1	0	185	54	1.0
CP008925.1	h6.sal.bam	other	3232990	3232990	0	+	0	0	185	54	0.0
CP008925.1	h6.sal.bam	other	3232991	3232991	0	+	3	3	188	56	3.0
CP008925.1	h6.sal.bam	other	3232992	3232992	0	+	0	0	187	54	0.0
CP008925.1	h6.sal.bam	other	3232993	3232993	0	+	2	0	186	54	2.0
CP008925.1	h6.sal.bam	other	3232994	3232994	0	+	0	2	186	54	0.0
CP008925.1	h6.sal.bam	other	3232995	3232995	0	+	0	1	186	54	0.0
CP008925.1	h6.sal.bam	other	3232996	3232996	0	+	0	3	185	54	0.0
CP008925.1	h6.sal.bam	other	3232997	3232997	0	+	1	0	186	52	1.0
CP008925.1	h6.sal.bam	other	3232998	3232998	0	+	2	1	188	53	2.0
CP008925.1	h6.sal.bam	other	3232999	3232999	0	+	0	0	184	52	0.0
CP008925.1	h6.sal.bam	other	3233000	3233000	0	+	1	0	185	52	1.0
CP008925.1	h6.sal.bam	other	3233001	3233001	0	+	4	0	189	57	4.0
CP008925.1	h6.sal.bam	other	3233002	3233002	0	+	0	1	189	58	0.0
CP008925.1	h6.sal.bam	other	3233003	3233003	0	+	2	0	189	58	2.0
CP008925.1	h6.sal.bam	other	3233004	3233004	0	+	0	0	189	58	0.0
CP008925.1	h6.sal.bam	other	3233005	3233005	0	+	1	2	190	60	1.0
CP008925.1	h6.sal.bam	other	3233006	3233006	0	+	1	0	190	59	1.0
CP008925.1	h6.sal.bam	other	3233007	3233007	0	+	1	0	191	59	1.0
CP008925.1	h6.sal.bam	other	3233008	3233008	0	+	2	0	193	60	2.0
CP008925.1	h6.sal.bam	other	3233009	3233009	0	+	2	0	194	62	2.0
CP008925.1	h6.sal.bam	other	3233010	3233010	0	+	5	0	199	62	5.0
CP008925.1	h6.sal.bam	other	3233011	3233011	0	+	0	1	197	62	0.0
CP008925.1	h6.sal.bam	other	3233012	3233012	0	+	0	0	197	63	0.0
CP008925.1	h6.sal.bam	other	3233013	3233013	0	+	0	0	195	64	0.0
CP008925.1	h6.sal.bam	other	3233014	3233014	0	+	0	3	190	65	0.0
CP008925.1	h6.sal.bam	other	3233015	3233015	0	+	2	3	192	64	2.0
CP008925.1	h6.sal.bam	other	3233016	3233016	0	+	0	0	191	61	0.0
CP008925.1	h6.sal.bam	other	3233017	3233017	0	+	1	1	192	64	1.0
CP008925.1	h6.sal.bam	other	3233018	3233018	0	+	0	1	190	63	0.0
CP008925.1	h6.sal.bam	other	3233019	3233019	0	+	0	1	183	65	0.0
CP008925.1	h6.sal.bam	other	3233020	3233020	0	+	1	0	142	66	1.0
CP008925.1	h6.sal.bam	other	3233021	3233021	0	+	1	0	143	66	1.0
CP008925.1	h6.sal.bam	other	3233022	3233022	0	+	0	0	143	73	0.0
CP008925.1	h6.sal.bam	other	3233023	3233023	0	+	1	0	144	73	1.0
CP008925.1	h6.sal.bam	other	3233024	3233024	0	+	0	2	143	73	0.0
CP008925.1	h6.sal.bam	other	3233025	3233025	0	+	4	2	141	73	4.0
CP008925.1	h6.sal.bam	other	3233026	3233026	0	+	3	1	144	73	3.0
CP008925.1	h6.sal.bam	other	3233027	3233027	0	+	2	0	143	72	2.0
CP008925.1	h6.sal.bam	other	3233028	3233028	0	+	1	1	142	72	1.0
CP008925.1	h6.sal.bam	other	3233029	3233029	0	+	1	0	140	74	1.0
CP008925.1	h6.sal.bam	other	3233030	3233030	0	+	1	2	141	76	1.0
CP008925.1	h6.sal.bam	other	3233031	3233031	0	+	0	0	141	75	0.0
CP008925.1	h6.sal.bam	other	3233032	3233032	0	+	1	0	141	75	1.0
CP008925.1	h6.sal.bam	other	3233033	3233033	0	+	1	0	140	76	1.0
CP008925.1	h6.sal.bam	other	3233034	3233034	0	+	1	0	141	76	1.0
CP008925.1	h6.sal.bam	other	3233035	3233035	0	+	1	2	137	79	1.0
CP008925.1	h6.sal.bam	other	3233036	3233036	0	+	1	0	135	77	1.0
CP008925.1	h6.sal.bam	other	3233037	3233037	0	+	0	0	78	82	0.0
CP008925.1	h6.sal.bam	other	3233038	3233038	0	+	2	2	80	84	2.0
CP008925.1	h6.sal.bam	other	3233039	3233039	0	+	0	1	77	84	0.0
CP008925.1	h6.sal.bam	other	3233040	3233040	0	+	1	1	78	83	1.0
CP008925.1	h6.sal.bam	other	3233041	3233041	0	+	4	0	82	86	4.0
CP008925.1	h6.sal.bam	other	3233042	3233042	0	+	1	1	82	86	1.0
CP008925.1	h6.sal.bam	other	3233043	3233043	0	+	0	1	81	87	0.0
CP008925.1	h6.sal.bam	other	3233044	3233044	0	+	0	2	81	86	0.0
CP008925.1	h6.sal.bam	other	3233045	3233045	0	+	0	0	81	84	0.0
CP008925.1	h6.sal.bam	other	3233046	3233046	0	+	1	1	77	90	1.0
CP008925.1	h6.sal.bam	other	3233047	3233047	0	+	0	2	74	91	0.0
CP008925.1	h6.sal.bam	other	3233048	3233048	0	+	3	0	77	89	3.0
CP008925.1	h6.sal.bam	other	3233049	3233049	0	+	0	0	77	89	0.0
CP008925.1	h6.sal.bam	other	3233050	3233050	0	+	2	0	79	89	2.0
CP008925.1	h6.sal.bam	other	3233051	3233051	0	+	1	1	79	89	1.0
CP008925.1	h6.sal.bam	other	3233052	3233052	0	+	1	2	80	90	1.0
CP008925.1	h6.sal.bam	other	3233053	3233053	0	+	0	0	78	91	0.0
CP008925.1	h6.sal.bam	other	3233054	3233054	0	+	0	0	78	93	0.0
CP008925.1	h6.sal.bam	other	3233055	3233055	0	+	2	1	80	95	2.0
CP008925.1	h6.sal.bam	other	3233056	3233056	0	+	1	0	78	95	1.0
CP008925.1	h6.sal.bam	other	3233057	3233057	0	+	2	0	80	95	2.0
CP008925.1	h6.sal.bam	other	3233058	3233058	0	+	0	1	80	95	0.0
CP008925.1	h6.sal.bam	other	3233059	3233059	0	+	1	1	80	102	1.0
CP008925.1	h6.sal.bam	other	3233060	3233060	0	+	1	2	78	101	1.0
CP008925.1	h6.sal.bam	other	3233061	3233061	0	+	0	3	78	99	0.0
CP008925.1	h6.sal.bam	other	3233062	3233062	0	+	2	0	78	98	2.0
CP008925.1	h6.sal.bam	other	3233063	3233063	0	+	0	0	76	98	0.0
CP008925.1	h6.sal.bam	other	3233064	3233064	0	+	1	1	75	98	1.0
CP008925.1	h6.sal.bam	other	3233065	3233065	0	+	3	0	78	103	3.0
CP008925.1	h6.sal.bam	other	3233066	3233066	0	+	1	1	76	104	1.0
CP008925.1	h6.sal.bam	other	3233067	3233067	0	+	0	0	76	104	0.0
CP008925.1	h6.sal.bam	other	3233068	3233068	0	+	0	0	75	106	0.0
CP008925.1	h6.sal.bam	GTTC	3233069	3233069	3233077	+	1	2	76	108	1.0
CP008925.1	h6.sal.bam	other	3233070	3233070	0	+	0	2	76	106	0.0
CP008925.1	h6.sal.bam	GTTC	3233071	3233071	3233077	+	0	0	76	107	0.0
CP008925.1	h6.sal.bam	other	3233072	3233072	0	+	0	1	73	110	0.0
CP008925.1	h6.sal.bam	other	3233073	3233073	0	+	2	0	75	110	2.0
CP008925.1	h6.sal.bam	other	3233074	3233074	0	+	0	0	75	110	0.0
CP008925.1	h6.sal.bam	other	3233075	3233075	0	+	2	5	76	112	2.0
CP008925.1	h6.sal.bam	other	3233076	3233076	0	+	1	1	73	109	1.0
CP008925.1	h6.sal.bam	other	3233077	3233077	0	+	1	1	74	108	1.0
CP008925.1	h6.sal.bam	other	3233078	3233078	0	+	0	0	72	107	0.0
CP008925.1	h6.sal.bam	other	3233079	3233079	0	+	0	2	72	108	0.0
CP008925.1	h6.sal.bam	other	3233080	3233080	0	+	0	1	71	107	0.0
CP008925.1	h6.sal.bam	other	3233081	3233081	0	+	1	0	68	107	1.0
CP008925.1	h6.sal.bam	other	3233082	3233082	0	+	0	2	68	109	0.0
CP008925.1	h6.sal.bam	other	3233083	3233083	0	+	0	1	68	109	0.0
CP008925.1	h6.sal.bam	other	3233084	3233084	0	+	0	1	66	108	0.0
CP008925.1	h6.sal.bam	other	3233085	3233085	0	+	0	1	61	109	0.0
CP008925.1	h6.sal.bam	GTTC	3233086	3233086	3233077	+	1	1	62	109	1.0
CP008925.1	h6.sal.bam	other	3233087	3233087	0	+	1	0	63	108	1.0
CP008925.1	h6.sal.bam	GTTC	3233088	3233088	3233077	+	1	1	64	109	1.0
CP008925.1	h6.sal.bam	other	3233089	3233089	0	+	1	2	65	110	1.0
CP008925.1	h6.sal.bam	other	3233090	3233090	0	+	0	1	63	110	0.0
CP008925.1	h6.sal.bam	other	3233091	3233091	0	+	3	2	65	112	3.0
CP008925.1	h6.sal.bam	other	3233092	3233092	0	+	3	1	68	111	3.0
CP008925.1	h6.sal.bam	other	3233093	3233093	0	+	0	2	68	111	0.0
CP008925.1	h6.sal.bam	other	3233094	3233094	0	+	1	2	69	109	1.0
CP008925.1	h6.sal.bam	other	3233095	3233095	0	+	2	0	70	110	2.0
CP008925.1	h6.sal.bam	other	3233096	3233096	0	+	0	7	69	110	0.0
CP008925.1	h6.sal.bam	other	3233097	3233097	0	+	0	0	69	103	0.0
CP008925.1	h6.sal.bam	other	3233098	3233098	0	+	3	1	70	103	3.0
CP008925.1	h6.sal.bam	other	3233099	3233099	0	+	3	1	68	103	3.0
CP008925.1	h6.sal.bam	other	3233100	3233100	0	+	2	2	66	104	2.0
CP008925.1	h6.sal.bam	other	3233101	3233101	0	+	0	1	66	104	0.0
CP008925.1	h6.sal.bam	other	3233102	3233102	0	+	2	1	68	104	2.0
CP008925.1	h6.sal.bam	other	3233103	3233103	0	+	0	1	65	107	0.0
CP008925.1	h6.sal.bam	other	3233104	3233104	0	+	1	2	65	108	1.0
CP008925.1	h6.sal.bam	other	3233105	3233105	0	+	0	1	65	106	0.0
CP008925.1	h6.sal.bam	other	3233106	3233106	0	+	0	0	65	105	0.0
CP008925.1	h6.sal.bam	other	3233107	3233107	0	+	3	1	67	105	3.0
CP008925.1	h6.sal.bam	other	3233108	3233108	0	+	1	3	68	107	1.0
CP008925.1	h6.sal.bam	other	3233109	3233109	0	+	1	1	68	107	1.0
CP008925.1	h6.sal.bam	other	3233110	3233110	0	+	1	3	68	107	1.0
CP008925.1	h6.sal.bam	other	3233111	3233111	0	+	0	1	66	105	0.0
CP008925.1	h6.sal.bam	other	3233112	3233112	0	+	5	2	71	107	5.0
CP008925.1	h6.sal.bam	other	3233113	3233113	0	+	0	3	71	105	0.0
CP008925.1	h6.sal.bam	other	3233114	3233114	0	+	3	0	73	104	3.0
CP008925.1	h6.sal.bam	other	3233115	3233115	0	+	0	3	73	104	0.0
CP008925.1	h6.sal.bam	other	3233116	3233116	0	+	4	0	72	102	4.0
CP008925.1	h6.sal.bam	other	3233117	3233117	0	+	0	2	72	102	0.0
CP008925.1	h6.sal.bam	other	3233118	3233118	0	+	1	0	73	100	1.0
CP008925.1	h6.sal.bam	other	3233119	3233119	0	+	2	4	75	100	2.0
CP008925.1	h6.sal.bam	other	3233120	3233120	0	+	1	3	76	104	1.0
CP008925.1	h6.sal.bam	other	3233121	3233121	0	+	2	1	77	104	2.0
CP008925.1	h6.sal.bam	other	3233122	3233122	0	+	1	0	78	105	1.0
CP008925.1	h6.sal.bam	other	3233123	3233123	0	+	0	0	75	106	0.0
CP008925.1	h6.sal.bam	other	3233124	3233124	0	+	6	1	79	108	6.0
CP008925.1	h6.sal.bam	other	3233125	3233125	0	+	0	0	78	111	0.0
CP008925.1	h6.sal.bam	other	3233126	3233126	0	+	0	1	78	113	0.0
CP008925.1	h6.sal.bam	other	3233127	3233127	0	+	1	4	75	112	1.0
CP008925.1	h6.sal.bam	other	3233128	3233128	0	+	1	2	76	111	1.0
CP008925.1	h6.sal.bam	other	3233129	3233129	0	+	2	2	78	110	2.0
CP008925.1	h6.sal.bam	other	3233130	3233130	0	+	2	1	80	108	2.0
CP008925.1	h6.sal.bam	other	3233131	3233131	0	+	1	0	80	107	1.0
CP008925.1	h6.sal.bam	other	3233132	3233132	0	+	3	5	81	107	3.0
CP008925.1	h6.sal.bam	other	3233133	3233133	0	+	2	3	83	106	2.0
CP008925.1	h6.sal.bam	other	3233134	3233134	0	+	0	0	82	108	0.0
CP008925.1	h6.sal.bam	other	3233135	3233135	0	+	2	0	83	110	2.0
CP008925.1	h6.sal.bam	other	3233136	3233136	0	+	1	2	78	112	1.0
CP008925.1	h6.sal.bam	other	3233137	3233137	0	+	2	0	80	111	2.0
CP008925.1	h6.sal.bam	other	3233138	3233138	0	+	2	1	82	111	2.0
CP008925.1	h6.sal.bam	other	3233139	3233139	0	+	1	5	83	110	1.0
CP008925.1	h6.sal.bam	other	3233140	3233140	0	+	0	1	83	107	0.0
CP008925.1	h6.sal.bam	other	3233141	3233141	0	+	2	2	85	107	2.0
CP008925.1	h6.sal.bam	other	3233142	3233142	0	+	0	0	85	105	0.0
CP008925.1	h6.sal.bam	other	3233143	3233143	0	+	0	2	84	107	0.0
CP008925.1	h6.sal.bam	other	3233144	3233144	0	+	1	3	85	108	1.0
CP008925.1	h6.sal.bam	other	3233145	3233145	0	+	3	1	88	108	3.0
CP008925.1	h6.sal.bam	other	3233146	3233146	0	+	1	2	89	107	1.0
CP008925.1	h6.sal.bam	other	3233147	3233147	0	+	1	1	87	105	1.0
CP008925.1	h6.sal.bam	other	3233148	3233148	0	+	1	1	88	104	1.0
CP008925.1	h6.sal.bam	other	3233149	3233149	0	+	1	1	88	105	1.0
CP008925.1	h6.sal.bam	other	3233150	3233150	0	+	1	2	89	107	1.0
CP008925.1	h6.sal.bam	other	3233151	3233151	0	+	0	0	87	106	0.0
CP008925.1	h6.sal.bam	other	3233152	3233152	0	+	0	1	87	106	0.0
CP008925.1	h6.sal.bam	other	3233153	3233153	0	+	0	1	87	105	0.0
CP008925.1	h6.sal.bam	other	3233154	3233154	0	+	1	1	88	108	1.0
CP008925.1	h6.sal.bam	other	3233155	3233155	0	+	0	1	87	107	0.0
CP008925.1	h6.sal.bam	other	3233156	3233156	0	+	0	2	87	108	0.0
CP008925.1	h6.sal.bam	other	3233157	3233157	0	+	2	2	89	107	2.0
CP008925.1	h6.sal.bam	other	3233158	3233158	0	+	2	0	91	106	2.0
CP008925.1	h6.sal.bam	other	3233159	3233159	0	+	0	2	91	106	0.0
CP008925.1	h6.sal.bam	other	3233160	3233160	0	+	3	1	94	111	3.0
CP008925.1	h6.sal.bam	other	3233161	3233161	0	+	0	0	93	110	0.0
CP008925.1	h6.sal.bam	other	3233162	3233162	0	+	1	1	92	112	1.0
CP008925.1	h6.sal.bam	other	3233163	3233163	0	+	3	2	93	112	3.0
CP008925.1	h6.sal.bam	other	3233164	3233164	0	+	1	3	94	113	1.0
CP008925.1	h6.sal.bam	other	3233165	3233165	0	+	2	2	96	110	2.0
CP008925.1	h6.sal.bam	other	3233166	3233166	0	+	1	1	94	113	1.0
CP008925.1	h6.sal.bam	other	3233167	3233167	0	+	3	0	95	113	3.0
CP008925.1	h6.sal.bam	other	3233168	3233168	0	+	4	0	99	113	4.0
CP008925.1	h6.sal.bam	other	3233169	3233169	0	+	2	3	100	113	2.0
CP008925.1	h6.sal.bam	other	3233170	3233170	0	+	1	0	99	110	1.0
CP008925.1	h6.sal.bam	other	3233171	3233171	0	+	4	0	103	112	4.0
CP008925.1	h6.sal.bam	other	3233172	3233172	0	+	2	0	104	112	2.0
CP008925.1	h6.sal.bam	other	3233173	3233173	0	+	1	1	99	113	1.0
CP008925.1	h6.sal.bam	other	3233174	3233174	0	+	0	4	97	116	0.0
CP008925.1	h6.sal.bam	other	3233175	3233175	0	+	2	1	97	113	2.0
CP008925.1	h6.sal.bam	other	3233176	3233176	0	+	1	1	98	114	1.0
CP008925.1	h6.sal.bam	other	3233177	3233177	0	+	2	4	100	116	2.0
CP008925.1	h6.sal.bam	other	3233178	3233178	0	+	2	1	101	115	2.0
CP008925.1	h6.sal.bam	other	3233179	3233179	0	+	1	0	102	119	1.0
CP008925.1	h6.sal.bam	other	3233180	3233180	0	+	0	0	102	121	0.0
CP008925.1	h6.sal.bam	other	3233181	3233181	0	+	2	3	104	123	2.0
CP008925.1	h6.sal.bam	other	3233182	3233182	0	+	3	0	103	121	3.0
CP008925.1	h6.sal.bam	other	3233183	3233183	0	+	5	3	107	121	5.0
CP008925.1	h6.sal.bam	other	3233184	3233184	0	+	0	2	107	118	0.0
CP008925.1	h6.sal.bam	other	3233185	3233185	0	+	1	0	106	120	1.0
CP008925.1	h6.sal.bam	other	3233186	3233186	0	+	1	4	107	121	1.0
CP008925.1	h6.sal.bam	other	3233187	3233187	0	+	1	0	101	117	1.0
CP008925.1	h6.sal.bam	other	3233188	3233188	0	+	1	1	102	118	1.0
CP008925.1	h6.sal.bam	other	3233189	3233189	0	+	0	1	102	117	0.0
CP008925.1	h6.sal.bam	other	3233190	3233190	0	+	4	3	106	121	4.0
CP008925.1	h6.sal.bam	other	3233191	3233191	0	+	3	1	105	124	3.0
CP008925.1	h6.sal.bam	other	3233192	3233192	0	+	0	3	105	124	0.0
CP008925.1	h6.sal.bam	other	3233193	3233193	0	+	4	1	108	122	4.0
CP008925.1	h6.sal.bam	other	3233194	3233194	0	+	0	0	105	121	0.0
CP008925.1	h6.sal.bam	other	3233195	3233195	0	+	1	3	104	122	1.0
CP008925.1	h6.sal.bam	other	3233196	3233196	0	+	2	2	106	121	2.0
CP008925.1	h6.sal.bam	other	3233197	3233197	0	+	1	1	107	120	1.0
CP008925.1	h6.sal.bam	other	3233198	3233198	0	+	1	2	108	120	1.0
CP008925.1	h6.sal.bam	other	3233199	3233199	0	+	5	6	107	120	5.0
CP008925.1	h6.sal.bam	other	3233200	3233200	0	+	1	1	108	115	1.0
CP008925.1	h6.sal.bam	other	3233201	3233201	0	+	1	0	108	114	1.0
CP008925.1	h6.sal.bam	other	3233202	3233202	0	+	1	3	107	118	1.0
CP008925.1	h6.sal.bam	other	3233203	3233203	0	+	1	0	107	117	1.0
CP008925.1	h6.sal.bam	other	3233204	3233204	0	+	3	0	106	119	3.0
CP008925.1	h6.sal.bam	other	3233205	3233205	0	+	3	1	109	119	3.0
CP008925.1	h6.sal.bam	other	3233206	3233206	0	+	1	2	107	119	1.0
CP008925.1	h6.sal.bam	other	3233207	3233207	0	+	0	1	106	117	0.0
CP008925.1	h6.sal.bam	other	3233208	3233208	0	+	0	5	105	116	0.0
CP008925.1	h6.sal.bam	other	3233209	3233209	0	+	1	2	106	112	1.0
CP008925.1	h6.sal.bam	other	3233210	3233210	0	+	0	2	105	110	0.0
CP008925.1	h6.sal.bam	other	3233211	3233211	0	+	0	1	103	109	0.0
CP008925.1	h6.sal.bam	other	3233212	3233212	0	+	3	0	105	109	3.0
CP008925.1	h6.sal.bam	other	3233213	3233213	0	+	1	1	104	109	1.0
CP008925.1	h6.sal.bam	other	3233214	3233214	0	+	2	1	105	108	2.0
CP008925.1	h6.sal.bam	other	3233215	3233215	0	+	1	1	106	109	1.0
CP008925.1	h6.sal.bam	other	3233216	3233216	0	+	3	0	107	108	3.0
CP008925.1	h6.sal.bam	other	3233217	3233217	0	+	6	3	113	108	6.0
CP008925.1	h6.sal.bam	other	3233218	3233218	0	+	2	2	114	107	2.0
CP008925.1	h6.sal.bam	other	3233219	3233219	0	+	6	3	120	108	6.0
CP008925.1	h6.sal.bam	other	3233220	3233220	0	+	1	0	118	106	1.0
CP008925.1	h6.sal.bam	other	3233221	3233221	0	+	2	0	118	108	2.0
CP008925.1	h6.sal.bam	other	3233222	3233222	0	+	0	1	118	112	0.0
CP008925.1	h6.sal.bam	other	3233223	3233223	0	+	2	1	119	114	2.0
CP008925.1	h6.sal.bam	other	3233224	3233224	0	+	3	3	121	113	3.0
CP008925.1	h6.sal.bam	other	3233225	3233225	0	+	0	2	120	110	0.0
CP008925.1	h6.sal.bam	other	3233226	3233226	0	+	2	1	122	110	2.0
CP008925.1	h6.sal.bam	other	3233227	3233227	0	+	1	3	123	109	1.0
CP008925.1	h6.sal.bam	other	3233228	3233228	0	+	2	0	125	108	2.0
CP008925.1	h6.sal.bam	other	3233229	3233229	0	+	4	0	128	108	4.0
CP008925.1	h6.sal.bam	other	3233230	3233230	0	+	1	2	129	109	1.0
CP008925.1	h6.sal.bam	other	3233231	3233231	0	+	0	1	129	107	0.0
CP008925.1	h6.sal.bam	other	3233232	3233232	0	+	4	1	131	109	4.0
CP008925.1	h6.sal.bam	other	3233233	3233233	0	+	1	4	130	110	1.0
CP008925.1	h6.sal.bam	other	3233234	3233234	0	+	4	3	134	106	4.0
CP008925.1	h6.sal.bam	other	3233235	3233235	0	+	2	1	131	103	2.0
CP008925.1	h6.sal.bam	other	3233236	3233236	0	+	5	1	136	104	5.0
CP008925.1	h6.sal.bam	other	3233237	3233237	0	+	0	1	135	103	0.0
CP008925.1	h6.sal.bam	other	3233238	3233238	0	+	2	3	135	106	2.0
CP008925.1	h6.sal.bam	other	3233239	3233239	0	+	4	0	137	105	4.0
CP008925.1	h6.sal.bam	other	3233240	3233240	0	+	0	5	137	105	0.0
CP008925.1	h6.sal.bam	other	3233241	3233241	0	+	3	1	139	101	3.0
CP008925.1	h6.sal.bam	other	3233242	3233242	0	+	3	0	139	101	3.0
CP008925.1	h6.sal.bam	other	3233243	3233243	0	+	2	0	137	101	2.0
CP008925.1	h6.sal.bam	other	3233244	3233244	0	+	1	0	135	103	1.0
CP008925.1	h6.sal.bam	other	3233245	3233245	0	+	1	2	136	103	1.0
CP008925.1	h6.sal.bam	other	3233246	3233246	0	+	1	1	133	101	1.0
CP008925.1	h6.sal.bam	other	3233247	3233247	0	+	1	0	132	106	1.0
CP008925.1	h6.sal.bam	other	3233248	3233248	0	+	1	4	132	107	1.0
CP008925.1	h6.sal.bam	other	3233249	3233249	0	+	0	1	130	103	0.0
CP008925.1	h6.sal.bam	other	3233250	3233250	0	+	1	2	130	102	1.0
CP008925.1	h6.sal.bam	other	3233251	3233251	0	+	2	3	125	103	2.0
CP008925.1	h6.sal.bam	other	3233252	3233252	0	+	0	2	125	103	0.0
CP008925.1	h6.sal.bam	other	3233253	3233253	0	+	0	5	125	104	0.0
CP008925.1	h6.sal.bam	other	3233254	3233254	0	+	0	2	124	100	0.0
CP008925.1	h6.sal.bam	other	3233255	3233255	0	+	0	2	124	98	0.0
CP008925.1	h6.sal.bam	other	3233256	3233256	0	+	4	2	126	102	4.0
CP008925.1	h6.sal.bam	other	3233257	3233257	0	+	0	0	124	101	0.0
CP008925.1	h6.sal.bam	other	3233258	3233258	0	+	0	0	119	102	0.0
CP008925.1	h6.sal.bam	other	3233259	3233259	0	+	2	3	121	103	2.0
CP008925.1	h6.sal.bam	other	3233260	3233260	0	+	3	1	123	102	3.0
CP008925.1	h6.sal.bam	other	3233261	3233261	0	+	5	0	126	102	5.0
CP008925.1	h6.sal.bam	other	3233262	3233262	0	+	3	1	129	102	3.0
CP008925.1	h6.sal.bam	other	3233263	3233263	0	+	2	3	130	104	2.0
CP008925.1	h6.sal.bam	other	3233264	3233264	0	+	1	2	131	101	1.0
CP008925.1	h6.sal.bam	other	3233265	3233265	0	+	2	6	129	99	2.0
CP008925.1	h6.sal.bam	other	3233266	3233266	0	+	2	1	128	95	2.0
CP008925.1	h6.sal.bam	other	3233267	3233267	0	+	0	2	128	96	0.0
CP008925.1	h6.sal.bam	other	3233268	3233268	0	+	1	0	126	94	1.0
CP008925.1	h6.sal.bam	other	3233269	3233269	0	+	4	1	130	95	4.0
CP008925.1	h6.sal.bam	other	3233270	3233270	0	+	1	1	131	94	1.0
CP008925.1	h6.sal.bam	other	3233271	3233271	0	+	1	2	130	95	1.0
CP008925.1	h6.sal.bam	other	3233272	3233272	0	+	1	1	129	93	1.0
CP008925.1	h6.sal.bam	other	3233273	3233273	0	+	0	2	123	97	0.0
CP008925.1	h6.sal.bam	other	3233274	3233274	0	+	2	1	125	104	2.0
CP008925.1	h6.sal.bam	other	3233275	3233275	0	+	4	3	129	103	4.0
CP008925.1	h6.sal.bam	other	3233276	3233276	0	+	0	0	128	101	0.0
CP008925.1	h6.sal.bam	other	3233277	3233277	0	+	1	3	128	101	1.0
CP008925.1	h6.sal.bam	other	3233278	3233278	0	+	2	1	127	100	2.0
CP008925.1	h6.sal.bam	other	3233279	3233279	0	+	1	1	123	99	1.0
CP008925.1	h6.sal.bam	other	3233280	3233280	0	+	1	0	124	99	1.0
CP008925.1	h6.sal.bam	other	3233281	3233281	0	+	1	0	124	102	1.0
CP008925.1	h6.sal.bam	other	3233282	3233282	0	+	1	0	125	105	1.0
CP008925.1	h6.sal.bam	other	3233283	3233283	0	+	3	1	128	107	3.0
CP008925.1	h6.sal.bam	other	3233284	3233284	0	+	1	0	128	107	1.0
CP008925.1	h6.sal.bam	other	3233285	3233285	0	+	1	1	129	107	1.0
CP008925.1	h6.sal.bam	other	3233286	3233286	0	+	1	1	130	110	1.0
CP008925.1	h6.sal.bam	other	3233287	3233287	0	+	1	0	127	110	1.0
CP008925.1	h6.sal.bam	other	3233288	3233288	0	+	4	1	131	110	4.0
CP008925.1	h6.sal.bam	other	3233289	3233289	0	+	4	1	133	109	4.0
CP008925.1	h6.sal.bam	other	3233290	3233290	0	+	0	0	130	113	0.0
CP008925.1	h6.sal.bam	other	3233291	3233291	0	+	1	2	125	116	1.0
CP008925.1	h6.sal.bam	other	3233292	3233292	0	+	0	0	125	114	0.0
CP008925.1	h6.sal.bam	other	3233293	3233293	0	+	2	3	123	118	2.0
CP008925.1	h6.sal.bam	other	3233294	3233294	0	+	2	1	121	116	2.0
CP008925.1	h6.sal.bam	other	3233295	3233295	0	+	1	2	121	116	1.0
CP008925.1	h6.sal.bam	other	3233296	3233296	0	+	3	5	122	115	3.0
CP008925.1	h6.sal.bam	other	3233297	3233297	0	+	0	2	120	110	0.0
CP008925.1	h6.sal.bam	other	3233298	3233298	0	+	1	1	118	108	1.0
CP008925.1	h6.sal.bam	other	3233299	3233299	0	+	3	1	118	108	3.0
CP008925.1	h6.sal.bam	other	3233300	3233300	0	+	2	0	118	108	2.0
CP008925.1	h6.sal.bam	other	3233301	3233301	0	+	0	1	118	113	0.0
CP008925.1	h6.sal.bam	other	3233302	3233302	0	+	1	1	119	114	1.0
CP008925.1	h6.sal.bam	other	3233303	3233303	0	+	3	0	120	114	3.0
CP008925.1	h6.sal.bam	other	3233304	3233304	0	+	2	2	117	114	2.0
CP008925.1	h6.sal.bam	other	3233305	3233305	0	+	0	0	115	113	0.0
CP008925.1	h6.sal.bam	other	3233306	3233306	0	+	1	2	116	113	1.0
CP008925.1	h6.sal.bam	other	3233307	3233307	0	+	0	2	112	114	0.0
CP008925.1	h6.sal.bam	other	3233308	3233308	0	+	1	0	113	112	1.0
CP008925.1	h6.sal.bam	other	3233309	3233309	0	+	0	0	110	115	0.0
CP008925.1	h6.sal.bam	other	3233310	3233310	0	+	1	2	109	115	1.0
CP008925.1	h6.sal.bam	other	3233311	3233311	0	+	1	2	106	117	1.0
CP008925.1	h6.sal.bam	other	3233312	3233312	0	+	1	2	105	116	1.0
CP008925.1	h6.sal.bam	other	3233313	3233313	0	+	3	2	107	117	3.0
CP008925.1	h6.sal.bam	other	3233314	3233314	0	+	2	1	106	115	2.0
CP008925.1	h6.sal.bam	other	3233315	3233315	0	+	1	0	107	114	1.0
CP008925.1	h6.sal.bam	other	3233316	3233316	0	+	0	2	104	120	0.0
CP008925.1	h6.sal.bam	other	3233317	3233317	0	+	2	0	103	121	2.0
CP008925.1	h6.sal.bam	other	3233318	3233318	0	+	2	1	101	122	2.0
CP008925.1	h6.sal.bam	other	3233319	3233319	0	+	1	1	102	122	1.0
CP008925.1	h6.sal.bam	other	3233320	3233320	0	+	1	5	103	123	1.0
CP008925.1	h6.sal.bam	other	3233321	3233321	0	+	2	0	104	119	2.0
CP008925.1	h6.sal.bam	other	3233322	3233322	0	+	0	2	104	119	0.0
CP008925.1	h6.sal.bam	other	3233323	3233323	0	+	3	0	106	120	3.0
CP008925.1	h6.sal.bam	other	3233324	3233324	0	+	1	2	107	120	1.0
CP008925.1	h6.sal.bam	other	3233325	3233325	0	+	0	0	106	119	0.0
CP008925.1	h6.sal.bam	other	3233326	3233326	0	+	0	5	104	120	0.0
CP008925.1	h6.sal.bam	other	3233327	3233327	0	+	0	1	104	115	0.0
CP008925.1	h6.sal.bam	other	3233328	3233328	0	+	1	1	105	114	1.0
CP008925.1	h6.sal.bam	other	3233329	3233329	0	+	1	1	106	116	1.0
CP008925.1	h6.sal.bam	GTTC	3233330	3233330	3233338	+	2	6	104	117	2.0
CP008925.1	h6.sal.bam	other	3233331	3233331	0	+	0	0	104	111	0.0
CP008925.1	h6.sal.bam	GTTC	3233332	3233332	3233338	+	29	1	133	114	29.0
CP008925.1	h6.sal.bam	other	3233333	3233333	0	+	0	1	130	113	0.0
CP008925.1	h6.sal.bam	other	3233334	3233334	0	+	0	2	130	112	0.0
CP008925.1	h6.sal.bam	other	3233335	3233335	0	+	1	1	129	111	1.0
CP008925.1	h6.sal.bam	other	3233336	3233336	0	+	0	1	124	112	0.0
CP008925.1	h6.sal.bam	other	3233337	3233337	0	+	0	2	121	113	0.0
CP008925.1	h6.sal.bam	other	3233338	3233338	0	+	7	0	126	113	7.0
CP008925.1	h6.sal.bam	other	3233339	3233339	0	+	2	1	127	113	2.0
CP008925.1	h6.sal.bam	other	3233340	3233340	0	+	2	1	127	113	2.0
CP008925.1	h6.sal.bam	other	3233341	3233341	0	+	0	2	125	113	0.0
CP008925.1	h6.sal.bam	other	3233342	3233342	0	+	0	1	125	111	0.0
CP008925.1	h6.sal.bam	other	3233343	3233343	0	+	1	0	125	111	1.0
CP008925.1	h6.sal.bam	other	3233344	3233344	0	+	6	0	127	112	6.0
CP008925.1	h6.sal.bam	other	3233345	3233345	0	+	2	2	128	112	2.0
CP008925.1	h6.sal.bam	other	3233346	3233346	0	+	2	0	129	111	2.0
CP008925.1	h6.sal.bam	GTTC	3233347	3233347	3233338	+	0	8	128	115	0.0
CP008925.1	h6.sal.bam	other	3233348	3233348	0	+	0	8	128	107	0.0
CP008925.1	h6.sal.bam	GTTC	3233349	3233349	3233338	+	20	0	146	100	20.0
CP008925.1	h6.sal.bam	other	3233350	3233350	0	+	15	1	157	104	15.0
CP008925.1	h6.sal.bam	other	3233351	3233351	0	+	0	0	157	103	0.0
CP008925.1	h6.sal.bam	other	3233352	3233352	0	+	2	2	158	105	2.0
CP008925.1	h6.sal.bam	other	3233353	3233353	0	+	1	0	155	107	1.0
CP008925.1	h6.sal.bam	other	3233354	3233354	0	+	2	1	157	111	2.0
CP008925.1	h6.sal.bam	other	3233355	3233355	0	+	1	2	158	114	1.0
CP008925.1	h6.sal.bam	other	3233356	3233356	0	+	1	3	158	112	1.0
CP008925.1	h6.sal.bam	other	3233357	3233357	0	+	2	2	159	109	2.0
CP008925.1	h6.sal.bam	other	3233358	3233358	0	+	2	1	157	109	2.0
CP008925.1	h6.sal.bam	other	3233359	3233359	0	+	1	2	157	110	1.0
CP008925.1	h6.sal.bam	other	3233360	3233360	0	+	1	2	154	108	1.0
CP008925.1	h6.sal.bam	other	3233361	3233361	0	+	4	1	158	108	4.0
CP008925.1	h6.sal.bam	other	3233362	3233362	0	+	1	0	159	111	1.0
CP008925.1	h6.sal.bam	other	3233363	3233363	0	+	4	0	155	112	4.0
CP008925.1	h6.sal.bam	other	3233364	3233364	0	+	1	5	155	112	1.0
CP008925.1	h6.sal.bam	other	3233365	3233365	0	+	2	3	157	112	2.0
CP008925.1	h6.sal.bam	other	3233366	3233366	0	+	0	2	156	110	0.0
CP008925.1	h6.sal.bam	other	3233367	3233367	0	+	1	2	157	108	1.0
CP008925.1	h6.sal.bam	other	3233368	3233368	0	+	1	1	156	108	1.0
CP008925.1	h6.sal.bam	other	3233369	3233369	0	+	1	1	156	108	1.0
CP008925.1	h6.sal.bam	other	3233370	3233370	0	+	3	1	157	109	3.0
CP008925.1	h6.sal.bam	other	3233371	3233371	0	+	4	0	159	109	4.0
CP008925.1	h6.sal.bam	other	3233372	3233372	0	+	2	0	161	109	2.0
CP008925.1	h6.sal.bam	other	3233373	3233373	0	+	4	1	165	110	4.0
CP008925.1	h6.sal.bam	other	3233374	3233374	0	+	3	1	163	110	3.0
CP008925.1	h6.sal.bam	other	3233375	3233375	0	+	2	5	164	112	2.0
CP008925.1	h6.sal.bam	other	3233376	3233376	0	+	1	1	164	109	1.0
CP008925.1	h6.sal.bam	other	3233377	3233377	0	+	0	1	161	112	0.0
CP008925.1	h6.sal.bam	other	3233378	3233378	0	+	6	1	167	113	6.0
CP008925.1	h6.sal.bam	other	3233379	3233379	0	+	1	0	166	116	1.0
CP008925.1	h6.sal.bam	other	3233380	3233380	0	+	3	0	167	116	3.0
CP008925.1	h6.sal.bam	other	3233381	3233381	0	+	1	3	168	117	1.0
CP008925.1	h6.sal.bam	other	3233382	3233382	0	+	5	3	172	116	5.0
CP008925.1	h6.sal.bam	other	3233383	3233383	0	+	1	0	173	113	1.0
CP008925.1	h6.sal.bam	other	3233384	3233384	0	+	0	3	173	114	0.0
CP008925.1	h6.sal.bam	other	3233385	3233385	0	+	0	1	172	112	0.0
CP008925.1	h6.sal.bam	other	3233386	3233386	0	+	1	2	172	114	1.0
CP008925.1	h6.sal.bam	other	3233387	3233387	0	+	2	3	170	112	2.0
CP008925.1	h6.sal.bam	other	3233388	3233388	0	+	3	4	173	109	3.0
CP008925.1	h6.sal.bam	other	3233389	3233389	0	+	2	3	173	106	2.0
CP008925.1	h6.sal.bam	other	3233390	3233390	0	+	1	0	173	104	1.0
CP008925.1	h6.sal.bam	other	3233391	3233391	0	+	3	3	176	105	3.0
CP008925.1	h6.sal.bam	other	3233392	3233392	0	+	4	1	176	105	4.0
CP008925.1	h6.sal.bam	other	3233393	3233393	0	+	2	1	178	105	2.0
CP008925.1	h6.sal.bam	other	3233394	3233394	0	+	4	2	181	105	4.0
CP008925.1	h6.sal.bam	other	3233395	3233395	0	+	2	1	180	105	2.0
CP008925.1	h6.sal.bam	other	3233396	3233396	0	+	1	1	181	104	1.0
CP008925.1	h6.sal.bam	other	3233397	3233397	0	+	4	1	182	103	4.0
CP008925.1	h6.sal.bam	other	3233398	3233398	0	+	1	1	183	103	1.0
CP008925.1	h6.sal.bam	other	3233399	3233399	0	+	1	0	184	102	1.0
CP008925.1	h6.sal.bam	other	3233400	3233400	0	+	0	1	184	103	0.0
CP008925.1	h6.sal.bam	other	3233401	3233401	0	+	2	0	186	106	2.0
CP008925.1	h6.sal.bam	other	3233402	3233402	0	+	0	1	186	108	0.0
CP008925.1	h6.sal.bam	other	3233403	3233403	0	+	0	2	182	111	0.0
CP008925.1	h6.sal.bam	other	3233404	3233404	0	+	0	2	182	113	0.0
CP008925.1	h6.sal.bam	other	3233405	3233405	0	+	0	1	182	113	0.0
CP008925.1	h6.sal.bam	other	3233406	3233406	0	+	1	1	179	112	1.0
CP008925.1	h6.sal.bam	other	3233407	3233407	0	+	3	0	159	112	3.0
CP008925.1	h6.sal.bam	other	3233408	3233408	0	+	2	1	161	112	2.0
CP008925.1	h6.sal.bam	other	3233409	3233409	0	+	1	0	161	112	1.0
CP008925.1	h6.sal.bam	other	3233410	3233410	0	+	1	2	162	112	1.0
CP008925.1	h6.sal.bam	other	3233411	3233411	0	+	4	2	166	113	4.0
CP008925.1	h6.sal.bam	other	3233412	3233412	0	+	3	2	169	112	2.0
CP008925.1	h6.sal.bam	other	3233413	3233413	0	+	0	1	160	112	0.0
CP008925.1	h6.sal.bam	other	3233414	3233414	0	+	3	1	163	114	2.0
CP008925.1	h6.sal.bam	other	3233415	3233415	0	+	4	0	164	113	2.6666666666666665
CP008925.1	h6.sal.bam	other	3233416	3233416	0	+	2	1	166	113	1.3333333333333333
CP008925.1	h6.sal.bam	other	3233417	3233417	0	+	1	2	166	112	0.6666666666666666
CP008925.1	h6.sal.bam	other	3233418	3233418	0	+	1	1	166	110	0.6666666666666666
CP008925.1	h6.sal.bam	other	3233419	3233419	0	+	1	1	159	109	0.5
CP008925.1	h6.sal.bam	other	3233420	3233420	0	+	2	2	161	109	1.0
CP008925.1	h6.sal.bam	other	3233421	3233421	0	+	2	2	161	108	1.0
CP008925.1	h6.sal.bam	other	3233422	3233422	0	+	0	0	161	106	0.0
CP008925.1	h6.sal.bam	other	3233423	3233423	0	+	0	1	160	107	0.0
CP008925.1	h6.sal.bam	other	3233424	3233424	0	+	1	4	137	106	1.0
CP008925.1	h6.sal.bam	other	3233425	3233425	0	+	2	0	130	104	2.0
CP008925.1	h6.sal.bam	other	3233426	3233426	0	+	0	2	130	104	0.0
CP008925.1	h6.sal.bam	other	3233427	3233427	0	+	0	3	125	102	0.0
CP008925.1	h6.sal.bam	other	3233428	3233428	0	+	2	4	127	100	2.0
CP008925.1	h6.sal.bam	other	3233429	3233429	0	+	1	4	128	97	1.0
CP008925.1	h6.sal.bam	other	3233430	3233430	0	+	6	0	131	96	6.0
CP008925.1	h6.sal.bam	other	3233431	3233431	0	+	2	1	133	96	2.0
CP008925.1	h6.sal.bam	other	3233432	3233432	0	+	1	1	132	96	1.0
CP008925.1	h6.sal.bam	other	3233433	3233433	0	+	1	1	131	95	1.0
CP008925.1	h6.sal.bam	other	3233434	3233434	0	+	0	0	129	95	0.0
CP008925.1	h6.sal.bam	other	3233435	3233435	0	+	1	2	130	99	1.0
CP008925.1	h6.sal.bam	other	3233436	3233436	0	+	0	4	127	100	0.0
CP008925.1	h6.sal.bam	other	3233437	3233437	0	+	0	1	122	99	0.0
CP008925.1	h6.sal.bam	other	3233438	3233438	0	+	2	1	124	101	2.0
CP008925.1	h6.sal.bam	other	3233439	3233439	0	+	5	4	129	100	5.0
CP008925.1	h6.sal.bam	other	3233440	3233440	0	+	0	1	127	96	0.0
CP008925.1	h6.sal.bam	other	3233441	3233441	0	+	2	0	128	95	2.0
CP008925.1	h6.sal.bam	other	3233442	3233442	0	+	1	2	129	95	1.0
CP008925.1	h6.sal.bam	other	3233443	3233443	0	+	1	1	129	96	1.0
CP008925.1	h6.sal.bam	other	3233444	3233444	0	+	1	3	128	97	1.0
CP008925.1	h6.sal.bam	other	3233445	3233445	0	+	4	0	128	96	4.0
CP008925.1	h6.sal.bam	other	3233446	3233446	0	+	4	0	128	98	4.0
CP008925.1	h6.sal.bam	other	3233447	3233447	0	+	4	1	126	101	4.0
CP008925.1	h6.sal.bam	other	3233448	3233448	0	+	5	1	131	100	5.0
CP008925.1	h6.sal.bam	other	3233449	3233449	0	+	0	3	126	100	0.0
CP008925.1	h6.sal.bam	other	3233450	3233450	0	+	1	2	126	98	1.0
CP008925.1	h6.sal.bam	other	3233451	3233451	0	+	1	4	127	96	1.0
CP008925.1	h6.sal.bam	other	3233452	3233452	0	+	0	2	122	98	0.0
CP008925.1	h6.sal.bam	other	3233453	3233453	0	+	3	4	125	96	3.0
CP008925.1	h6.sal.bam	other	3233454	3233454	0	+	3	0	127	93	3.0
CP008925.1	h6.sal.bam	other	3233455	3233455	0	+	2	1	126	93	2.0
CP008925.1	h6.sal.bam	other	3233456	3233456	0	+	2	2	127	92	2.0
CP008925.1	h6.sal.bam	other	3233457	3233457	0	+	4	1	126	94	4.0
CP008925.1	h6.sal.bam	other	3233458	3233458	0	+	0	1	125	94	0.0
CP008925.1	h6.sal.bam	other	3233459	3233459	0	+	3	0	128	94	3.0
CP008925.1	h6.sal.bam	other	3233460	3233460	0	+	2	3	130	94	2.0
CP008925.1	h6.sal.bam	other	3233461	3233461	0	+	4	0	132	91	4.0
CP008925.1	h6.sal.bam	other	3233462	3233462	0	+	2	0	133	91	2.0
CP008925.1	h6.sal.bam	other	3233463	3233463	0	+	2	1	132	95	2.0
CP008925.1	h6.sal.bam	other	3233464	3233464	0	+	1	2	131	94	1.0
CP008925.1	h6.sal.bam	other	3233465	3233465	0	+	2	1	131	92	2.0
CP008925.1	h6.sal.bam	other	3233466	3233466	0	+	1	3	125	93	1.0
CP008925.1	h6.sal.bam	other	3233467	3233467	0	+	1	1	125	94	1.0
CP008925.1	h6.sal.bam	other	3233468	3233468	0	+	1	1	126	93	1.0
CP008925.1	h6.sal.bam	other	3233469	3233469	0	+	2	2	124	96	2.0
CP008925.1	h6.sal.bam	other	3233470	3233470	0	+	5	0	127	95	5.0
CP008925.1	h6.sal.bam	other	3233471	3233471	0	+	2	0	125	96	2.0
CP008925.1	h6.sal.bam	other	3233472	3233472	0	+	1	1	122	99	1.0
CP008925.1	h6.sal.bam	other	3233473	3233473	0	+	3	0	125	100	3.0
CP008925.1	h6.sal.bam	other	3233474	3233474	0	+	1	1	126	100	0.6666666666666666
CP008925.1	h6.sal.bam	other	3233475	3233475	0	+	1	4	127	99	1.0
CP008925.1	h6.sal.bam	GAAC	3233476	3233476	3233484	+	0	2	127	95	0.0
CP008925.1	h6.sal.bam	other	3233477	3233477	0	+	2	4	129	95	2.0
CP008925.1	h6.sal.bam	GAAC	3233478	3233478	3233484	+	1	4	130	92	1.0
CP008925.1	h6.sal.bam	other	3233479	3233479	0	+	0	2	130	88	0.0
CP008925.1	h6.sal.bam	other	3233480	3233480	0	+	1	0	131	87	1.0
CP008925.1	h6.sal.bam	other	3233481	3233481	0	+	0	1	129	88	0.0
CP008925.1	h6.sal.bam	other	3233482	3233482	0	+	1	0	128	87	1.0
CP008925.1	h6.sal.bam	other	3233483	3233483	0	+	2	1	128	88	1.3333333333333333
CP008925.1	h6.sal.bam	other	3233484	3233484	0	+	3	2	130	88	2.0
CP008925.1	h6.sal.bam	other	3233485	3233485	0	+	4	1	129	87	2.0
CP008925.1	h6.sal.bam	other	3233486	3233486	0	+	1	1	127	86	0.5
CP008925.1	h6.sal.bam	other	3233487	3233487	0	+	1	2	128	87	0.5
CP008925.1	h6.sal.bam	other	3233488	3233488	0	+	3	3	127	88	1.5
CP008925.1	h6.sal.bam	other	3233489	3233489	0	+	1	0	127	86	0.6666666666666666
CP008925.1	h6.sal.bam	other	3233490	3233490	0	+	3	0	128	86	2.0
CP008925.1	h6.sal.bam	other	3233491	3233491	0	+	0	0	124	88	0.0
CP008925.1	h6.sal.bam	other	3233492	3233492	0	+	2	0	126	90	1.3333333333333333
CP008925.1	h6.sal.bam	GAAC	3233493	3233493	3233484	+	1	0	127	90	0.6666666666666666
CP008925.1	h6.sal.bam	other	3233494	3233494	0	+	0	1	126	90	0.0
CP008925.1	h6.sal.bam	GAAC	3233495	3233495	3233484	+	4	1	126	91	2.6666666666666665
CP008925.1	h6.sal.bam	other	3233496	3233496	0	+	1	0	127	90	1.0
CP008925.1	h6.sal.bam	other	3233497	3233497	0	+	1	1	128	95	1.0
CP008925.1	h6.sal.bam	other	3233498	3233498	0	+	2	0	130	94	2.0
CP008925.1	h6.sal.bam	other	3233499	3233499	0	+	1	2	130	94	1.0
CP008925.1	h6.sal.bam	other	3233500	3233500	0	+	2	0	130	95	2.0
CP008925.1	h6.sal.bam	other	3233501	3233501	0	+	2	0	132	99	2.0
CP008925.1	h6.sal.bam	other	3233502	3233502	0	+	6	0	136	99	4.0
CP008925.1	h6.sal.bam	other	3233503	3233503	0	+	1	1	137	99	1.0
CP008925.1	h6.sal.bam	other	3233504	3233504	0	+	0	3	135	102	0.0
CP008925.1	h6.sal.bam	other	3233505	3233505	0	+	2	1	132	99	2.0
CP008925.1	h6.sal.bam	other	3233506	3233506	0	+	2	1	132	98	2.0
CP008925.1	h6.sal.bam	other	3233507	3233507	0	+	4	1	135	97	4.0
CP008925.1	h6.sal.bam	other	3233508	3233508	0	+	1	2	135	98	1.0
CP008925.1	h6.sal.bam	other	3233509	3233509	0	+	1	2	135	96	1.0
CP008925.1	h6.sal.bam	other	3233510	3233510	0	+	1	3	136	94	1.0
CP008925.1	h6.sal.bam	other	3233511	3233511	0	+	6	3	142	93	6.0
CP008925.1	h6.sal.bam	other	3233512	3233512	0	+	3	3	145	90	3.0
CP008925.1	h6.sal.bam	other	3233513	3233513	0	+	1	0	144	87	1.0
CP008925.1	h6.sal.bam	other	3233514	3233514	0	+	2	0	140	93	2.0
CP008925.1	h6.sal.bam	other	3233515	3233515	0	+	4	0	143	94	4.0
CP008925.1	h6.sal.bam	other	3233516	3233516	0	+	2	2	145	95	2.0
CP008925.1	h6.sal.bam	other	3233517	3233517	0	+	1	1	145	94	1.0
CP008925.1	h6.sal.bam	other	3233518	3233518	0	+	2	2	145	93	2.0
CP008925.1	h6.sal.bam	other	3233519	3233519	0	+	0	1	144	91	0.0
CP008925.1	h6.sal.bam	other	3233520	3233520	0	+	0	3	141	94	0.0
CP008925.1	h6.sal.bam	other	3233521	3233521	0	+	1	2	137	94	1.0
CP008925.1	h6.sal.bam	other	3233522	3233522	0	+	2	1	131	92	2.0
CP008925.1	h6.sal.bam	other	3233523	3233523	0	+	2	1	133	94	2.0
CP008925.1	h6.sal.bam	other	3233524	3233524	0	+	3	0	135	94	3.0
CP008925.1	h6.sal.bam	other	3233525	3233525	0	+	1	4	136	95	1.0
CP008925.1	h6.sal.bam	other	3233526	3233526	0	+	1	2	136	93	1.0
CP008925.1	h6.sal.bam	other	3233527	3233527	0	+	1	0	137	92	1.0
CP008925.1	h6.sal.bam	other	3233528	3233528	0	+	2	1	133	94	2.0
CP008925.1	h6.sal.bam	other	3233529	3233529	0	+	0	1	131	95	0.0
CP008925.1	h6.sal.bam	other	3233530	3233530	0	+	3	2	131	95	3.0
CP008925.1	h6.sal.bam	other	3233531	3233531	0	+	2	1	133	94	2.0
CP008925.1	h6.sal.bam	other	3233532	3233532	0	+	1	1	131	96	1.0
CP008925.1	h6.sal.bam	other	3233533	3233533	0	+	2	1	133	95	2.0
CP008925.1	h6.sal.bam	other	3233534	3233534	0	+	0	0	130	95	0.0
CP008925.1	h6.sal.bam	other	3233535	3233535	0	+	4	0	132	97	4.0
CP008925.1	h6.sal.bam	other	3233536	3233536	0	+	3	3	129	97	3.0
CP008925.1	h6.sal.bam	other	3233537	3233537	0	+	1	1	130	94	1.0
CP008925.1	h6.sal.bam	other	3233538	3233538	0	+	1	0	129	95	1.0
CP008925.1	h6.sal.bam	other	3233539	3233539	0	+	1	0	127	97	0.6666666666666666
CP008925.1	h6.sal.bam	GAAC	3233540	3233540	3233548	+	0	3	126	99	0.0
CP008925.1	h6.sal.bam	other	3233541	3233541	0	+	1	3	127	96	0.5
CP008925.1	h6.sal.bam	GAAC	3233542	3233542	3233548	+	4	4	129	95	2.0
CP008925.1	h6.sal.bam	other	3233543	3233543	0	+	1	1	128	93	0.5
CP008925.1	h6.sal.bam	other	3233544	3233544	0	+	1	1	129	94	0.5
CP008925.1	h6.sal.bam	other	3233545	3233545	0	+	3	1	122	97	1.5
CP008925.1	h6.sal.bam	other	3233546	3233546	0	+	1	2	123	96	0.5
CP008925.1	h6.sal.bam	other	3233547	3233547	0	+	3	2	126	95	1.5
CP008925.1	h6.sal.bam	other	3233548	3233548	0	+	2	0	126	94	1.0
CP008925.1	h6.sal.bam	other	3233549	3233549	0	+	0	0	125	97	0.0
CP008925.1	h6.sal.bam	other	3233550	3233550	0	+	1	0	126	101	0.5
CP008925.1	h6.sal.bam	other	3233551	3233551	0	+	0	2	126	101	0.0
CP008925.1	h6.sal.bam	other	3233552	3233552	0	+	2	1	125	99	1.0
CP008925.1	h6.sal.bam	other	3233553	3233553	0	+	0	0	124	107	0.0
CP008925.1	h6.sal.bam	other	3233554	3233554	0	+	1	1	125	108	0.5
CP008925.1	h6.sal.bam	other	3233555	3233555	0	+	4	1	128	107	2.0
CP008925.1	h6.sal.bam	other	3233556	3233556	0	+	2	0	130	106	1.0
CP008925.1	h6.sal.bam	GAAC	3233557	3233557	3233548	+	0	1	128	109	0.0
CP008925.1	h6.sal.bam	other	3233558	3233558	0	+	4	1	129	110	2.0
CP008925.1	h6.sal.bam	GAAC	3233559	3233559	3233548	+	2	1	131	109	1.0
CP008925.1	h6.sal.bam	other	3233560	3233560	0	+	2	0	129	111	1.0
CP008925.1	h6.sal.bam	other	3233561	3233561	0	+	1	2	128	111	0.5
CP008925.1	h6.sal.bam	other	3233562	3233562	0	+	1	3	129	109	0.5
CP008925.1	h6.sal.bam	other	3233563	3233563	0	+	1	1	122	109	0.5
CP008925.1	h6.sal.bam	other	3233564	3233564	0	+	0	0	122	109	0.0
CP008925.1	h6.sal.bam	other	3233565	3233565	0	+	0	2	122	110	0.0
CP008925.1	h6.sal.bam	other	3233566	3233566	0	+	0	2	122	111	0.0
CP008925.1	h6.sal.bam	other	3233567	3233567	0	+	3	0	123	110	1.5
CP008925.1	h6.sal.bam	other	3233568	3233568	0	+	2	0	124	110	1.0
CP008925.1	h6.sal.bam	other	3233569	3233569	0	+	4	2	124	112	2.0
CP008925.1	h6.sal.bam	other	3233570	3233570	0	+	2	5	126	110	1.0
CP008925.1	h6.sal.bam	other	3233571	3233571	0	+	1	0	126	106	0.5
CP008925.1	h6.sal.bam	other	3233572	3233572	0	+	2	2	127	109	1.0
CP008925.1	h6.sal.bam	other	3233573	3233573	0	+	2	0	127	109	1.0
CP008925.1	h6.sal.bam	other	3233574	3233574	0	+	1	2	127	109	0.5
CP008925.1	h6.sal.bam	other	3233575	3233575	0	+	1	3	124	108	0.5
CP008925.1	h6.sal.bam	other	3233576	3233576	0	+	1	0	119	108	0.5
CP008925.1	h6.sal.bam	other	3233577	3233577	0	+	0	1	118	109	0.0
CP008925.1	h6.sal.bam	other	3233578	3233578	0	+	6	3	123	108	3.0
CP008925.1	h6.sal.bam	other	3233579	3233579	0	+	1	0	122	106	0.5
CP008925.1	h6.sal.bam	other	3233580	3233580	0	+	4	0	126	106	2.0
CP008925.1	h6.sal.bam	other	3233581	3233581	0	+	2	1	122	108	1.0
CP008925.1	h6.sal.bam	other	3233582	3233582	0	+	1	1	122	107	0.5
CP008925.1	h6.sal.bam	other	3233583	3233583	0	+	1	0	123	106	0.5
CP008925.1	h6.sal.bam	other	3233584	3233584	0	+	4	0	126	106	2.0
CP008925.1	h6.sal.bam	other	3233585	3233585	0	+	3	2	129	106	1.5
CP008925.1	h6.sal.bam	other	3233586	3233586	0	+	2	0	124	115	1.0
CP008925.1	h6.sal.bam	other	3233587	3233587	0	+	2	1	123	116	1.0
CP008925.1	h6.sal.bam	other	3233588	3233588	0	+	3	5	126	116	1.5
CP008925.1	h6.sal.bam	other	3233589	3233589	0	+	2	1	126	112	1.0
CP008925.1	h6.sal.bam	other	3233590	3233590	0	+	2	1	122	115	1.0
CP008925.1	h6.sal.bam	other	3233591	3233591	0	+	2	1	124	115	1.0
CP008925.1	h6.sal.bam	other	3233592	3233592	0	+	3	0	126	114	1.5
CP008925.1	h6.sal.bam	other	3233593	3233593	0	+	2	1	126	118	1.0
CP008925.1	h6.sal.bam	other	3233594	3233594	0	+	1	4	126	117	0.5
CP008925.1	h6.sal.bam	other	3233595	3233595	0	+	2	3	128	115	1.0
CP008925.1	h6.sal.bam	other	3233596	3233596	0	+	2	0	129	114	1.0
CP008925.1	h6.sal.bam	other	3233597	3233597	0	+	2	3	129	114	1.0
CP008925.1	h6.sal.bam	other	3233598	3233598	0	+	0	1	127	113	0.0
CP008925.1	h6.sal.bam	other	3233599	3233599	0	+	3	1	127	114	1.5
CP008925.1	h6.sal.bam	other	3233600	3233600	0	+	4	2	130	113	2.0
CP008925.1	h6.sal.bam	other	3233601	3233601	0	+	0	0	128	112	0.0
CP008925.1	h6.sal.bam	other	3233602	3233602	0	+	2	2	129	116	1.0
CP008925.1	h6.sal.bam	other	3233603	3233603	0	+	3	2	130	114	1.5
CP008925.1	h6.sal.bam	other	3233604	3233604	0	+	2	2	132	117	1.0
CP008925.1	h6.sal.bam	other	3233605	3233605	0	+	3	2	133	118	1.5
CP008925.1	h6.sal.bam	other	3233606	3233606	0	+	3	1	133	118	1.5
CP008925.1	h6.sal.bam	other	3233607	3233607	0	+	0	0	133	117	0.0
CP008925.1	h6.sal.bam	other	3233608	3233608	0	+	3	1	134	117	1.5
CP008925.1	h6.sal.bam	other	3233609	3233609	0	+	1	2	135	121	0.5
CP008925.1	h6.sal.bam	other	3233610	3233610	0	+	0	0	131	119	0.0
CP008925.1	h6.sal.bam	other	3233611	3233611	0	+	3	2	131	119	1.5
CP008925.1	h6.sal.bam	other	3233612	3233612	0	+	2	1	130	117	1.0
CP008925.1	h6.sal.bam	other	3233613	3233613	0	+	4	1	134	118	2.0
CP008925.1	h6.sal.bam	other	3233614	3233614	0	+	0	2	134	118	0.0
CP008925.1	h6.sal.bam	other	3233615	3233615	0	+	0	1	134	116	0.0
CP008925.1	h6.sal.bam	other	3233616	3233616	0	+	1	1	134	116	0.5
CP008925.1	h6.sal.bam	other	3233617	3233617	0	+	1	2	130	118	0.5
CP008925.1	h6.sal.bam	other	3233618	3233618	0	+	0	2	130	118	0.0
CP008925.1	h6.sal.bam	other	3233619	3233619	0	+	4	4	133	117	2.0
CP008925.1	h6.sal.bam	other	3233620	3233620	0	+	2	1	132	115	1.0
CP008925.1	h6.sal.bam	other	3233621	3233621	0	+	0	1	130	114	0.0
CP008925.1	h6.sal.bam	other	3233622	3233622	0	+	2	0	127	115	1.0
CP008925.1	h6.sal.bam	other	3233623	3233623	0	+	1	4	128	118	0.5
CP008925.1	h6.sal.bam	other	3233624	3233624	0	+	3	4	131	115	1.5
CP008925.1	h6.sal.bam	other	3233625	3233625	0	+	3	1	133	113	1.5
CP008925.1	h6.sal.bam	other	3233626	3233626	0	+	0	1	132	113	0.0
CP008925.1	h6.sal.bam	other	3233627	3233627	0	+	1	7	133	113	0.5
CP008925.1	h6.sal.bam	other	3233628	3233628	0	+	2	1	135	107	1.0
CP008925.1	h6.sal.bam	other	3233629	3233629	0	+	1	0	135	107	0.5
CP008925.1	h6.sal.bam	other	3233630	3233630	0	+	2	0	131	109	1.0
CP008925.1	h6.sal.bam	other	3233631	3233631	0	+	4	3	135	109	2.0
CP008925.1	h6.sal.bam	other	3233632	3233632	0	+	1	2	134	110	0.5
CP008925.1	h6.sal.bam	other	3233633	3233633	0	+	1	2	131	108	0.5
CP008925.1	h6.sal.bam	other	3233634	3233634	0	+	2	0	132	108	1.0
CP008925.1	h6.sal.bam	other	3233635	3233635	0	+	5	0	134	110	3.3333333333333335
CP008925.1	h6.sal.bam	other	3233636	3233636	0	+	1	0	134	110	1.0
CP008925.1	h6.sal.bam	other	3233637	3233637	0	+	0	3	134	113	0.0
CP008925.1	h6.sal.bam	other	3233638	3233638	0	+	3	1	136	115	3.0
CP008925.1	h6.sal.bam	other	3233639	3233639	0	+	0	2	136	114	0.0
CP008925.1	h6.sal.bam	other	3233640	3233640	0	+	3	3	139	118	3.0
CP008925.1	h6.sal.bam	other	3233641	3233641	0	+	0	1	139	116	0.0
CP008925.1	h6.sal.bam	other	3233642	3233642	0	+	0	1	137	115	0.0
CP008925.1	h6.sal.bam	other	3233643	3233643	0	+	1	1	135	118	1.0
CP008925.1	h6.sal.bam	other	3233644	3233644	0	+	1	1	132	119	1.0
CP008925.1	h6.sal.bam	other	3233645	3233645	0	+	2	2	131	120	2.0
CP008925.1	h6.sal.bam	other	3233646	3233646	0	+	0	0	130	122	0.0
CP008925.1	h6.sal.bam	other	3233647	3233647	0	+	3	2	133	122	3.0
CP008925.1	h6.sal.bam	other	3233648	3233648	0	+	2	0	133	120	2.0
CP008925.1	h6.sal.bam	other	3233649	3233649	0	+	1	2	133	124	1.0
CP008925.1	h6.sal.bam	other	3233650	3233650	0	+	3	3	134	123	3.0
CP008925.1	h6.sal.bam	other	3233651	3233651	0	+	0	1	134	123	0.0
CP008925.1	h6.sal.bam	other	3233652	3233652	0	+	2	0	136	122	2.0
CP008925.1	h6.sal.bam	other	3233653	3233653	0	+	4	0	133	124	4.0
CP008925.1	h6.sal.bam	other	3233654	3233654	0	+	3	0	136	124	3.0
CP008925.1	h6.sal.bam	other	3233655	3233655	0	+	0	2	132	125	0.0
CP008925.1	h6.sal.bam	other	3233656	3233656	0	+	2	3	133	125	2.0
CP008925.1	h6.sal.bam	other	3233657	3233657	0	+	2	2	133	124	2.0
CP008925.1	h6.sal.bam	other	3233658	3233658	0	+	0	5	133	125	0.0
CP008925.1	h6.sal.bam	other	3233659	3233659	0	+	1	1	130	123	1.0
CP008925.1	h6.sal.bam	other	3233660	3233660	0	+	1	0	128	124	1.0
CP008925.1	h6.sal.bam	other	3233661	3233661	0	+	2	1	128	124	2.0
CP008925.1	h6.sal.bam	other	3233662	3233662	0	+	3	2	129	127	3.0
CP008925.1	h6.sal.bam	other	3233663	3233663	0	+	0	3	125	127	0.0
CP008925.1	h6.sal.bam	other	3233664	3233664	0	+	2	1	126	125	2.0
CP008925.1	h6.sal.bam	other	3233665	3233665	0	+	1	1	123	126	1.0
CP008925.1	h6.sal.bam	other	3233666	3233666	0	+	1	2	119	128	1.0
CP008925.1	h6.sal.bam	other	3233667	3233667	0	+	1	3	120	128	1.0
CP008925.1	h6.sal.bam	other	3233668	3233668	0	+	0	1	120	125	0.0
CP008925.1	h6.sal.bam	other	3233669	3233669	0	+	1	1	121	125	1.0
CP008925.1	h6.sal.bam	other	3233670	3233670	0	+	1	2	120	124	1.0
CP008925.1	h6.sal.bam	other	3233671	3233671	0	+	1	2	119	122	1.0
CP008925.1	h6.sal.bam	other	3233672	3233672	0	+	1	1	118	132	1.0
CP008925.1	h6.sal.bam	other	3233673	3233673	0	+	1	2	119	136	1.0
CP008925.1	h6.sal.bam	other	3233674	3233674	0	+	4	0	120	135	4.0
CP008925.1	h6.sal.bam	other	3233675	3233675	0	+	1	0	115	135	1.0
CP008925.1	h6.sal.bam	other	3233676	3233676	0	+	3	4	117	136	3.0
CP008925.1	h6.sal.bam	other	3233677	3233677	0	+	4	0	118	132	4.0
CP008925.1	h6.sal.bam	other	3233678	3233678	0	+	0	4	118	132	0.0
CP008925.1	h6.sal.bam	other	3233679	3233679	0	+	0	3	110	135	0.0
CP008925.1	h6.sal.bam	other	3233680	3233680	0	+	0	2	110	135	0.0
CP008925.1	h6.sal.bam	other	3233681	3233681	0	+	0	1	110	133	0.0
CP008925.1	h6.sal.bam	other	3233682	3233682	0	+	7	4	117	134	7.0
CP008925.1	h6.sal.bam	other	3233683	3233683	0	+	0	0	114	132	0.0
CP008925.1	h6.sal.bam	other	3233684	3233684	0	+	0	0	114	132	0.0
CP008925.1	h6.sal.bam	other	3233685	3233685	0	+	1	0	115	133	1.0
CP008925.1	h6.sal.bam	other	3233686	3233686	0	+	0	2	112	134	0.0
CP008925.1	h6.sal.bam	other	3233687	3233687	0	+	1	1	107	132	1.0
CP008925.1	h6.sal.bam	other	3233688	3233688	0	+	1	1	108	132	1.0
CP008925.1	h6.sal.bam	other	3233689	3233689	0	+	1	1	109	135	1.0
CP008925.1	h6.sal.bam	other	3233690	3233690	0	+	1	0	108	134	1.0
CP008925.1	h6.sal.bam	other	3233691	3233691	0	+	0	3	108	136	0.0
CP008925.1	h6.sal.bam	other	3233692	3233692	0	+	2	2	110	134	2.0
CP008925.1	h6.sal.bam	other	3233693	3233693	0	+	0	1	110	133	0.0
CP008925.1	h6.sal.bam	other	3233694	3233694	0	+	6	2	109	132	6.0
CP008925.1	h6.sal.bam	other	3233695	3233695	0	+	1	1	110	131	1.0
CP008925.1	h6.sal.bam	other	3233696	3233696	0	+	1	1	111	130	1.0
CP008925.1	h6.sal.bam	other	3233697	3233697	0	+	6	3	116	129	6.0
CP008925.1	h6.sal.bam	other	3233698	3233698	0	+	1	1	116	126	1.0
CP008925.1	h6.sal.bam	other	3233699	3233699	0	+	1	2	114	127	1.0
CP008925.1	h6.sal.bam	other	3233700	3233700	0	+	1	2	112	127	1.0
CP008925.1	h6.sal.bam	other	3233701	3233701	0	+	3	0	114	126	3.0
CP008925.1	h6.sal.bam	other	3233702	3233702	0	+	4	1	118	126	4.0
CP008925.1	h6.sal.bam	other	3233703	3233703	0	+	1	2	117	126	1.0
CP008925.1	h6.sal.bam	other	3233704	3233704	0	+	0	3	116	125	0.0
CP008925.1	h6.sal.bam	other	3233705	3233705	0	+	1	0	115	124	1.0
CP008925.1	h6.sal.bam	other	3233706	3233706	0	+	1	2	112	124	1.0
CP008925.1	h6.sal.bam	other	3233707	3233707	0	+	1	1	112	122	1.0
CP008925.1	h6.sal.bam	other	3233708	3233708	0	+	2	1	111	125	2.0
CP008925.1	h6.sal.bam	other	3233709	3233709	0	+	2	2	108	125	2.0
CP008925.1	h6.sal.bam	other	3233710	3233710	0	+	1	0	109	123	1.0
CP008925.1	h6.sal.bam	other	3233711	3233711	0	+	4	3	112	127	4.0
CP008925.1	h6.sal.bam	other	3233712	3233712	0	+	2	5	113	124	2.0
CP008925.1	h6.sal.bam	other	3233713	3233713	0	+	3	1	112	120	3.0
CP008925.1	h6.sal.bam	other	3233714	3233714	0	+	3	5	115	119	3.0
CP008925.1	h6.sal.bam	other	3233715	3233715	0	+	0	1	113	114	0.0
CP008925.1	h6.sal.bam	other	3233716	3233716	0	+	0	3	113	113	0.0
CP008925.1	h6.sal.bam	other	3233717	3233717	0	+	2	2	115	114	2.0
CP008925.1	h6.sal.bam	other	3233718	3233718	0	+	0	4	114	112	0.0
CP008925.1	h6.sal.bam	other	3233719	3233719	0	+	2	1	115	109	2.0
CP008925.1	h6.sal.bam	other	3233720	3233720	0	+	3	4	116	108	3.0
CP008925.1	h6.sal.bam	other	3233721	3233721	0	+	0	1	116	106	0.0
CP008925.1	h6.sal.bam	other	3233722	3233722	0	+	2	1	115	106	2.0
CP008925.1	h6.sal.bam	other	3233723	3233723	0	+	5	0	117	105	5.0
CP008925.1	h6.sal.bam	other	3233724	3233724	0	+	7	1	124	105	7.0
CP008925.1	h6.sal.bam	other	3233725	3233725	0	+	3	3	124	106	3.0
CP008925.1	h6.sal.bam	other	3233726	3233726	0	+	1	0	123	105	1.0
CP008925.1	h6.sal.bam	other	3233727	3233727	0	+	1	1	124	105	1.0
CP008925.1	h6.sal.bam	other	3233728	3233728	0	+	4	1	124	109	4.0
CP008925.1	h6.sal.bam	other	3233729	3233729	0	+	0	0	121	108	0.0
CP008925.1	h6.sal.bam	other	3233730	3233730	0	+	2	2	123	110	2.0
CP008925.1	h6.sal.bam	other	3233731	3233731	0	+	1	2	120	108	1.0
CP008925.1	h6.sal.bam	other	3233732	3233732	0	+	2	4	122	107	2.0
CP008925.1	h6.sal.bam	other	3233733	3233733	0	+	1	2	123	103	1.0
CP008925.1	h6.sal.bam	other	3233734	3233734	0	+	2	2	125	103	2.0
CP008925.1	h6.sal.bam	other	3233735	3233735	0	+	3	0	125	102	3.0
CP008925.1	h6.sal.bam	other	3233736	3233736	0	+	2	4	127	102	2.0
CP008925.1	h6.sal.bam	other	3233737	3233737	0	+	1	2	125	102	1.0
CP008925.1	h6.sal.bam	other	3233738	3233738	0	+	2	1	127	100	2.0
CP008925.1	h6.sal.bam	other	3233739	3233739	0	+	3	2	128	99	3.0
CP008925.1	h6.sal.bam	other	3233740	3233740	0	+	2	3	129	97	2.0
CP008925.1	h6.sal.bam	other	3233741	3233741	0	+	0	2	128	96	0.0
CP008925.1	h6.sal.bam	other	3233742	3233742	0	+	3	0	130	95	3.0
CP008925.1	h6.sal.bam	other	3233743	3233743	0	+	0	1	130	97	0.0
CP008925.1	h6.sal.bam	other	3233744	3233744	0	+	4	0	132	97	4.0
CP008925.1	h6.sal.bam	other	3233745	3233745	0	+	3	9	135	97	3.0
CP008925.1	h6.sal.bam	other	3233746	3233746	0	+	1	3	134	92	1.0
CP008925.1	h6.sal.bam	other	3233747	3233747	0	+	0	5	134	93	0.0
CP008925.1	h6.sal.bam	other	3233748	3233748	0	+	2	1	135	92	2.0
CP008925.1	h6.sal.bam	other	3233749	3233749	0	+	1	1	132	91	1.0
CP008925.1	h6.sal.bam	other	3233750	3233750	0	+	1	0	129	90	0.6666666666666666
CP008925.1	h6.sal.bam	other	3233751	3233751	0	+	0	0	129	90	0.0
CP008925.1	h6.sal.bam	other	3233752	3233752	0	+	1	0	126	91	0.6666666666666666
CP008925.1	h6.sal.bam	other	3233753	3233753	0	+	0	7	126	91	0.0
CP008925.1	h6.sal.bam	other	3233754	3233754	0	+	3	3	129	89	1.5
CP008925.1	h6.sal.bam	other	3233755	3233755	0	+	1	1	130	88	0.5
CP008925.1	h6.sal.bam	other	3233756	3233756	0	+	0	1	130	87	0.0
CP008925.1	h6.sal.bam	other	3233757	3233757	0	+	3	2	125	90	1.5
CP008925.1	h6.sal.bam	other	3233758	3233758	0	+	2	0	127	89	1.0
CP008925.1	h6.sal.bam	other	3233759	3233759	0	+	1	1	128	89	0.5
CP008925.1	h6.sal.bam	other	3233760	3233760	0	+	1	1	128	92	0.5
CP008925.1	h6.sal.bam	other	3233761	3233761	0	+	0	0	128	91	0.0
CP008925.1	h6.sal.bam	other	3233762	3233762	0	+	2	1	130	92	1.0
CP008925.1	h6.sal.bam	other	3233763	3233763	0	+	7	4	135	92	3.5
CP008925.1	h6.sal.bam	other	3233764	3233764	0	+	0	0	134	90	0.0
CP008925.1	h6.sal.bam	other	3233765	3233765	0	+	2	2	136	93	1.3333333333333333
CP008925.1	h6.sal.bam	other	3233766	3233766	0	+	0	1	135	94	0.0
CP008925.1	h6.sal.bam	other	3233767	3233767	0	+	4	1	137	95	2.6666666666666665
CP008925.1	h6.sal.bam	other	3233768	3233768	0	+	1	0	132	95	0.6666666666666666
CP008925.1	h6.sal.bam	other	3233769	3233769	0	+	3	1	135	95	2.0
CP008925.1	h6.sal.bam	other	3233770	3233770	0	+	1	0	135	97	0.6666666666666666
CP008925.1	h6.sal.bam	other	3233771	3233771	0	+	0	0	128	97	0.0
CP008925.1	h6.sal.bam	other	3233772	3233772	0	+	1	1	129	97	1.0
CP008925.1	h6.sal.bam	other	3233773	3233773	0	+	1	1	130	97	1.0
CP008925.1	h6.sal.bam	other	3233774	3233774	0	+	2	3	131	97	2.0
CP008925.1	h6.sal.bam	other	3233775	3233775	0	+	3	1	133	96	3.0
CP008925.1	h6.sal.bam	other	3233776	3233776	0	+	0	0	128	98	0.0
CP008925.1	h6.sal.bam	other	3233777	3233777	0	+	3	2	128	100	3.0
CP008925.1	h6.sal.bam	other	3233778	3233778	0	+	1	1	128	98	1.0
CP008925.1	h6.sal.bam	other	3233779	3233779	0	+	2	0	129	99	2.0
CP008925.1	h6.sal.bam	other	3233780	3233780	0	+	2	1	130	100	2.0
CP008925.1	h6.sal.bam	other	3233781	3233781	0	+	0	0	130	99	0.0
CP008925.1	h6.sal.bam	other	3233782	3233782	0	+	2	3	129	102	2.0
CP008925.1	h6.sal.bam	other	3233783	3233783	0	+	1	1	127	100	1.0
CP008925.1	h6.sal.bam	other	3233784	3233784	0	+	1	3	128	100	1.0
CP008925.1	h6.sal.bam	other	3233785	3233785	0	+	2	1	130	100	2.0
CP008925.1	h6.sal.bam	other	3233786	3233786	0	+	2	1	128	100	2.0
CP008925.1	h6.sal.bam	other	3233787	3233787	0	+	2	0	126	99	2.0
CP008925.1	h6.sal.bam	other	3233788	3233788	0	+	1	0	124	100	1.0
CP008925.1	h6.sal.bam	other	3233789	3233789	0	+	0	1	124	102	0.0
CP008925.1	h6.sal.bam	other	3233790	3233790	0	+	1	2	125	101	1.0
CP008925.1	h6.sal.bam	other	3233791	3233791	0	+	0	2	125	101	0.0
CP008925.1	h6.sal.bam	other	3233792	3233792	0	+	4	0	123	100	4.0
CP008925.1	h6.sal.bam	other	3233793	3233793	0	+	0	2	122	100	0.0
CP008925.1	h6.sal.bam	other	3233794	3233794	0	+	1	0	123	100	1.0
CP008925.1	h6.sal.bam	other	3233795	3233795	0	+	2	2	125	102	2.0
CP008925.1	h6.sal.bam	other	3233796	3233796	0	+	3	2	127	101	3.0
CP008925.1	h6.sal.bam	other	3233797	3233797	0	+	1	1	126	99	1.0
CP008925.1	h6.sal.bam	other	3233798	3233798	0	+	1	1	121	98	1.0
CP008925.1	h6.sal.bam	other	3233799	3233799	0	+	2	2	117	101	2.0
CP008925.1	h6.sal.bam	other	3233800	3233800	0	+	3	1	117	100	3.0
CP008925.1	h6.sal.bam	other	3233801	3233801	0	+	4	1	118	102	4.0
CP008925.1	h6.sal.bam	other	3233802	3233802	0	+	4	1	122	101	4.0
CP008925.1	h6.sal.bam	other	3233803	3233803	0	+	0	1	119	102	0.0
CP008925.1	h6.sal.bam	other	3233804	3233804	0	+	2	1	121	105	2.0
CP008925.1	h6.sal.bam	other	3233805	3233805	0	+	0	1	119	109	0.0
CP008925.1	h6.sal.bam	other	3233806	3233806	0	+	0	0	116	110	0.0
CP008925.1	h6.sal.bam	other	3233807	3233807	0	+	2	0	118	113	2.0
CP008925.1	h6.sal.bam	other	3233808	3233808	0	+	2	3	119	114	2.0
CP008925.1	h6.sal.bam	other	3233809	3233809	0	+	3	1	117	112	3.0
CP008925.1	h6.sal.bam	other	3233810	3233810	0	+	0	2	117	111	0.0
CP008925.1	h6.sal.bam	other	3233811	3233811	0	+	2	1	117	111	2.0
CP008925.1	h6.sal.bam	other	3233812	3233812	0	+	2	0	118	111	2.0
CP008925.1	h6.sal.bam	other	3233813	3233813	0	+	1	0	115	112	1.0
CP008925.1	h6.sal.bam	other	3233814	3233814	0	+	1	2	116	112	1.0
CP008925.1	h6.sal.bam	other	3233815	3233815	0	+	1	0	115	116	1.0
CP008925.1	h6.sal.bam	other	3233816	3233816	0	+	2	1	117	120	2.0
CP008925.1	h6.sal.bam	other	3233817	3233817	0	+	0	2	114	120	0.0
CP008925.1	h6.sal.bam	other	3233818	3233818	0	+	0	1	110	120	0.0
CP008925.1	h6.sal.bam	other	3233819	3233819	0	+	2	4	112	119	2.0
CP008925.1	h6.sal.bam	other	3233820	3233820	0	+	2	1	111	115	2.0
CP008925.1	h6.sal.bam	other	3233821	3233821	0	+	1	3	111	118	1.0
CP008925.1	h6.sal.bam	other	3233822	3233822	0	+	1	5	112	115	1.0
CP008925.1	h6.sal.bam	other	3233823	3233823	0	+	1	0	111	119	1.0
CP008925.1	h6.sal.bam	other	3233824	3233824	0	+	1	0	111	119	1.0
CP008925.1	h6.sal.bam	other	3233825	3233825	0	+	3	0	113	119	3.0
CP008925.1	h6.sal.bam	other	3233826	3233826	0	+	1	2	114	119	1.0
CP008925.1	h6.sal.bam	other	3233827	3233827	0	+	1	0	114	121	1.0
CP008925.1	h6.sal.bam	other	3233828	3233828	0	+	0	3	114	121	0.0
CP008925.1	h6.sal.bam	other	3233829	3233829	0	+	2	1	113	119	2.0
CP008925.1	h6.sal.bam	other	3233830	3233830	0	+	1	3	113	118	1.0
CP008925.1	h6.sal.bam	other	3233831	3233831	0	+	2	1	115	115	2.0
CP008925.1	h6.sal.bam	other	3233832	3233832	0	+	1	1	113	116	1.0
CP008925.1	h6.sal.bam	other	3233833	3233833	0	+	1	0	111	118	1.0
CP008925.1	h6.sal.bam	other	3233834	3233834	0	+	0	4	111	118	0.0
CP008925.1	h6.sal.bam	other	3233835	3233835	0	+	1	0	111	120	1.0
CP008925.1	h6.sal.bam	other	3233836	3233836	0	+	2	1	113	120	2.0
CP008925.1	h6.sal.bam	other	3233837	3233837	0	+	1	1	110	119	1.0
CP008925.1	h6.sal.bam	other	3233838	3233838	0	+	4	3	108	120	4.0
CP008925.1	h6.sal.bam	other	3233839	3233839	0	+	0	2	106	117	0.0
CP008925.1	h6.sal.bam	other	3233840	3233840	0	+	1	3	107	122	1.0
CP008925.1	h6.sal.bam	other	3233841	3233841	0	+	2	2	109	120	2.0
CP008925.1	h6.sal.bam	other	3233842	3233842	0	+	0	1	106	118	0.0
CP008925.1	h6.sal.bam	other	3233843	3233843	0	+	3	1	107	117	3.0
CP008925.1	h6.sal.bam	other	3233844	3233844	0	+	2	2	107	119	2.0
CP008925.1	h6.sal.bam	other	3233845	3233845	0	+	2	0	108	117	2.0
CP008925.1	h6.sal.bam	other	3233846	3233846	0	+	3	0	110	119	3.0
CP008925.1	h6.sal.bam	other	3233847	3233847	0	+	1	1	111	122	1.0
CP008925.1	h6.sal.bam	other	3233848	3233848	0	+	1	1	106	122	1.0
CP008925.1	h6.sal.bam	other	3233849	3233849	0	+	3	2	109	123	3.0
CP008925.1	h6.sal.bam	other	3233850	3233850	0	+	0	3	109	123	0.0
CP008925.1	h6.sal.bam	other	3233851	3233851	0	+	2	2	111	125	2.0
CP008925.1	h6.sal.bam	other	3233852	3233852	0	+	0	0	108	126	0.0
CP008925.1	h6.sal.bam	other	3233853	3233853	0	+	1	2	102	129	1.0
CP008925.1	h6.sal.bam	other	3233854	3233854	0	+	1	1	103	132	1.0
CP008925.1	h6.sal.bam	other	3233855	3233855	0	+	0	1	103	133	0.0
CP008925.1	h6.sal.bam	other	3233856	3233856	0	+	3	2	106	132	3.0
CP008925.1	h6.sal.bam	other	3233857	3233857	0	+	1	1	107	137	1.0
CP008925.1	h6.sal.bam	other	3233858	3233858	0	+	1	1	106	139	1.0
CP008925.1	h6.sal.bam	other	3233859	3233859	0	+	1	3	107	139	1.0
CP008925.1	h6.sal.bam	other	3233860	3233860	0	+	3	1	104	136	3.0
CP008925.1	h6.sal.bam	other	3233861	3233861	0	+	1	0	105	143	1.0
CP008925.1	h6.sal.bam	other	3233862	3233862	0	+	2	1	107	145	2.0
CP008925.1	h6.sal.bam	other	3233863	3233863	0	+	1	2	107	144	1.0
CP008925.1	h6.sal.bam	other	3233864	3233864	0	+	4	0	111	145	4.0
CP008925.1	h6.sal.bam	other	3233865	3233865	0	+	1	2	111	145	1.0
CP008925.1	h6.sal.bam	other	3233866	3233866	0	+	3	1	110	143	3.0
CP008925.1	h6.sal.bam	other	3233867	3233867	0	+	1	0	111	142	1.0
CP008925.1	h6.sal.bam	other	3233868	3233868	0	+	1	2	111	143	1.0
CP008925.1	h6.sal.bam	other	3233869	3233869	0	+	1	2	111	143	1.0
CP008925.1	h6.sal.bam	other	3233870	3233870	0	+	1	1	111	141	1.0
CP008925.1	h6.sal.bam	other	3233871	3233871	0	+	0	2	108	141	0.0
CP008925.1	h6.sal.bam	other	3233872	3233872	0	+	1	1	108	139	1.0
CP008925.1	h6.sal.bam	other	3233873	3233873	0	+	1	1	108	138	1.0
CP008925.1	h6.sal.bam	other	3233874	3233874	0	+	1	1	107	137	1.0
CP008925.1	h6.sal.bam	other	3233875	3233875	0	+	1	4	104	137	1.0
CP008925.1	h6.sal.bam	other	3233876	3233876	0	+	2	1	99	135	2.0
CP008925.1	h6.sal.bam	other	3233877	3233877	0	+	3	4	102	134	3.0
CP008925.1	h6.sal.bam	other	3233878	3233878	0	+	2	5	102	135	2.0
CP008925.1	h6.sal.bam	other	3233879	3233879	0	+	1	0	103	132	1.0
CP008925.1	h6.sal.bam	other	3233880	3233880	0	+	3	4	106	132	3.0
CP008925.1	h6.sal.bam	other	3233881	3233881	0	+	4	2	107	132	4.0
CP008925.1	h6.sal.bam	other	3233882	3233882	0	+	1	1	108	130	1.0
CP008925.1	h6.sal.bam	other	3233883	3233883	0	+	1	0	105	134	1.0
CP008925.1	h6.sal.bam	other	3233884	3233884	0	+	1	1	106	134	1.0
CP008925.1	h6.sal.bam	other	3233885	3233885	0	+	2	1	108	136	2.0
CP008925.1	h6.sal.bam	other	3233886	3233886	0	+	1	1	106	136	1.0
CP008925.1	h6.sal.bam	other	3233887	3233887	0	+	1	1	103	136	1.0
CP008925.1	h6.sal.bam	other	3233888	3233888	0	+	2	3	105	137	2.0
CP008925.1	h6.sal.bam	other	3233889	3233889	0	+	0	4	105	134	0.0
CP008925.1	h6.sal.bam	other	3233890	3233890	0	+	1	3	105	136	1.0
CP008925.1	h6.sal.bam	other	3233891	3233891	0	+	2	1	105	133	2.0
CP008925.1	h6.sal.bam	other	3233892	3233892	0	+	2	2	107	134	2.0
CP008925.1	h6.sal.bam	other	3233893	3233893	0	+	3	4	108	133	3.0
CP008925.1	h6.sal.bam	other	3233894	3233894	0	+	3	3	110	131	3.0
CP008925.1	h6.sal.bam	other	3233895	3233895	0	+	1	0	110	129	1.0
CP008925.1	h6.sal.bam	other	3233896	3233896	0	+	2	0	110	131	2.0
CP008925.1	h6.sal.bam	other	3233897	3233897	0	+	0	7	110	134	0.0
CP008925.1	h6.sal.bam	other	3233898	3233898	0	+	4	1	114	129	4.0
CP008925.1	h6.sal.bam	other	3233899	3233899	0	+	2	1	115	130	2.0
CP008925.1	h6.sal.bam	other	3233900	3233900	0	+	0	1	112	135	0.0
CP008925.1	h6.sal.bam	other	3233901	3233901	0	+	2	0	113	135	2.0
CP008925.1	h6.sal.bam	other	3233902	3233902	0	+	3	1	115	136	3.0
CP008925.1	h6.sal.bam	other	3233903	3233903	0	+	2	0	117	137	2.0
CP008925.1	h6.sal.bam	other	3233904	3233904	0	+	2	0	117	137	2.0
CP008925.1	h6.sal.bam	other	3233905	3233905	0	+	1	0	117	137	1.0
CP008925.1	h6.sal.bam	other	3233906	3233906	0	+	1	4	116	143	1.0
CP008925.1	h6.sal.bam	other	3233907	3233907	0	+	2	1	117	139	2.0
CP008925.1	h6.sal.bam	other	3233908	3233908	0	+	2	0	118	139	1.3333333333333333
CP008925.1	h6.sal.bam	other	3233909	3233909	0	+	5	6	123	140	2.5
CP008925.1	h6.sal.bam	other	3233910	3233910	0	+	3	4	125	135	2.0
CP008925.1	h6.sal.bam	other	3233911	3233911	0	+	3	1	126	131	1.5
CP008925.1	h6.sal.bam	other	3233912	3233912	0	+	3	2	126	130	1.5
CP008925.1	h6.sal.bam	other	3233913	3233913	0	+	1	2	125	131	0.5
CP008925.1	h6.sal.bam	other	3233914	3233914	0	+	1	0	125	131	0.5
CP008925.1	h6.sal.bam	other	3233915	3233915	0	+	2	1	125	132	1.0
CP008925.1	h6.sal.bam	other	3233916	3233916	0	+	1	2	126	134	0.5
CP008925.1	h6.sal.bam	other	3233917	3233917	0	+	0	0	123	133	0.0
CP008925.1	h6.sal.bam	other	3233918	3233918	0	+	1	1	122	137	0.5
CP008925.1	h6.sal.bam	other	3233919	3233919	0	+	1	0	122	136	0.5
CP008925.1	h6.sal.bam	other	3233920	3233920	0	+	1	2	118	141	0.5
CP008925.1	h6.sal.bam	other	3233921	3233921	0	+	0	3	118	139	0.0
CP008925.1	h6.sal.bam	other	3233922	3233922	0	+	0	3	117	136	0.0
CP008925.1	h6.sal.bam	other	3233923	3233923	0	+	4	1	118	136	2.0
CP008925.1	h6.sal.bam	other	3233924	3233924	0	+	2	1	118	139	1.0
CP008925.1	h6.sal.bam	other	3233925	3233925	0	+	1	5	119	138	0.5
CP008925.1	h6.sal.bam	other	3233926	3233926	0	+	1	4	118	136	0.5
CP008925.1	h6.sal.bam	other	3233927	3233927	0	+	2	5	120	133	1.0
CP008925.1	h6.sal.bam	other	3233928	3233928	0	+	0	4	119	131	0.0
CP008925.1	h6.sal.bam	other	3233929	3233929	0	+	4	1	122	129	2.0
CP008925.1	h6.sal.bam	other	3233930	3233930	0	+	1	3	120	129	0.5
CP008925.1	h6.sal.bam	other	3233931	3233931	0	+	2	4	122	126	1.0
CP008925.1	h6.sal.bam	other	3233932	3233932	0	+	0	3	121	125	0.0
CP008925.1	h6.sal.bam	other	3233933	3233933	0	+	0	2	120	122	0.0
CP008925.1	h6.sal.bam	other	3233934	3233934	0	+	0	1	119	121	0.0
CP008925.1	h6.sal.bam	other	3233935	3233935	0	+	0	5	115	121	0.0
CP008925.1	h6.sal.bam	other	3233936	3233936	0	+	5	3	120	116	2.5
CP008925.1	h6.sal.bam	other	3233937	3233937	0	+	0	0	120	113	0.0
CP008925.1	h6.sal.bam	other	3233938	3233938	0	+	2	3	120	114	1.0
CP008925.1	h6.sal.bam	other	3233939	3233939	0	+	1	0	118	111	0.5
CP008925.1	h6.sal.bam	other	3233940	3233940	0	+	1	1	118	114	0.5
CP008925.1	h6.sal.bam	other	3233941	3233941	0	+	2	1	117	115	1.0
CP008925.1	h6.sal.bam	other	3233942	3233942	0	+	2	0	118	114	1.0
CP008925.1	h6.sal.bam	other	3233943	3233943	0	+	2	2	119	118	1.0
CP008925.1	h6.sal.bam	other	3233944	3233944	0	+	3	0	120	117	1.5
CP008925.1	h6.sal.bam	other	3233945	3233945	0	+	4	1	124	117	2.0
CP008925.1	h6.sal.bam	other	3233946	3233946	0	+	1	0	123	118	0.5
CP008925.1	h6.sal.bam	other	3233947	3233947	0	+	4	1	127	119	2.0
CP008925.1	h6.sal.bam	other	3233948	3233948	0	+	2	1	129	118	1.0
CP008925.1	h6.sal.bam	other	3233949	3233949	0	+	2	0	129	118	1.0
CP008925.1	h6.sal.bam	other	3233950	3233950	0	+	0	1	128	118	0.0
CP008925.1	h6.sal.bam	other	3233951	3233951	0	+	3	5	124	119	1.5
CP008925.1	h6.sal.bam	other	3233952	3233952	0	+	2	1	126	117	1.0
CP008925.1	h6.sal.bam	other	3233953	3233953	0	+	7	2	133	119	3.5
CP008925.1	h6.sal.bam	other	3233954	3233954	0	+	2	1	134	117	1.0
CP008925.1	h6.sal.bam	other	3233955	3233955	0	+	1	3	129	117	0.5
CP008925.1	h6.sal.bam	other	3233956	3233956	0	+	3	2	130	119	1.5
CP008925.1	h6.sal.bam	other	3233957	3233957	0	+	1	2	131	117	0.5
CP008925.1	h6.sal.bam	other	3233958	3233958	0	+	3	0	132	115	1.5
CP008925.1	h6.sal.bam	other	3233959	3233959	0	+	4	3	135	120	2.6666666666666665
CP008925.1	h6.sal.bam	other	3233960	3233960	0	+	0	1	132	118	0.0
CP008925.1	h6.sal.bam	other	3233961	3233961	0	+	2	1	134	117	2.0
CP008925.1	h6.sal.bam	other	3233962	3233962	0	+	3	2	134	121	3.0
CP008925.1	h6.sal.bam	other	3233963	3233963	0	+	2	4	136	119	2.0
CP008925.1	h6.sal.bam	other	3233964	3233964	0	+	3	2	138	115	3.0
CP008925.1	h6.sal.bam	other	3233965	3233965	0	+	0	1	137	117	0.0
CP008925.1	h6.sal.bam	other	3233966	3233966	0	+	2	1	136	118	2.0
CP008925.1	h6.sal.bam	other	3233967	3233967	0	+	0	0	135	117	0.0
CP008925.1	h6.sal.bam	other	3233968	3233968	0	+	6	2	137	122	6.0
CP008925.1	h6.sal.bam	other	3233969	3233969	0	+	4	1	141	120	4.0
CP008925.1	h6.sal.bam	other	3233970	3233970	0	+	0	2	140	121	0.0
CP008925.1	h6.sal.bam	other	3233971	3233971	0	+	1	2	139	126	0.6666666666666666
CP008925.1	h6.sal.bam	other	3233972	3233972	0	+	0	2	135	125	0.0
CP008925.1	h6.sal.bam	other	3233973	3233973	0	+	2	2	135	126	1.3333333333333333
CP008925.1	h6.sal.bam	other	3233974	3233974	0	+	2	6	137	124	1.3333333333333333
CP008925.1	h6.sal.bam	other	3233975	3233975	0	+	3	1	135	118	2.0
CP008925.1	h6.sal.bam	other	3233976	3233976	0	+	2	1	137	119	1.3333333333333333
CP008925.1	h6.sal.bam	other	3233977	3233977	0	+	0	2	137	120	0.0
CP008925.1	h6.sal.bam	other	3233978	3233978	0	+	1	2	134	119	0.6666666666666666
CP008925.1	h6.sal.bam	other	3233979	3233979	0	+	1	4	134	121	0.6666666666666666
CP008925.1	h6.sal.bam	other	3233980	3233980	0	+	5	0	138	118	3.3333333333333335
CP008925.1	h6.sal.bam	GTTC	3233981	3233981	3233989	+	2	1	139	118	2.0
CP008925.1	h6.sal.bam	other	3233982	3233982	0	+	2	0	137	120	2.0
CP008925.1	h6.sal.bam	GTTC	3233983	3233983	3233989	+	2	1	139	120	2.0
CP008925.1	h6.sal.bam	other	3233984	3233984	0	+	0	1	134	119	0.0
CP008925.1	h6.sal.bam	other	3233985	3233985	0	+	1	1	130	119	1.0
CP008925.1	h6.sal.bam	other	3233986	3233986	0	+	0	0	130	118	0.0
CP008925.1	h6.sal.bam	other	3233987	3233987	0	+	0	2	126	118	0.0
CP008925.1	h6.sal.bam	other	3233988	3233988	0	+	0	2	126	122	0.0
CP008925.1	h6.sal.bam	other	3233989	3233989	0	+	2	2	127	120	2.0
CP008925.1	h6.sal.bam	other	3233990	3233990	0	+	2	3	127	118	2.0
CP008925.1	h6.sal.bam	other	3233991	3233991	0	+	1	1	128	117	1.0
CP008925.1	h6.sal.bam	other	3233992	3233992	0	+	1	5	129	120	1.0
CP008925.1	h6.sal.bam	other	3233993	3233993	0	+	3	1	128	115	3.0
CP008925.1	h6.sal.bam	other	3233994	3233994	0	+	1	3	129	115	1.0
CP008925.1	h6.sal.bam	other	3233995	3233995	0	+	0	0	129	115	0.0
CP008925.1	h6.sal.bam	other	3233996	3233996	0	+	0	1	129	122	0.0
CP008925.1	h6.sal.bam	other	3233997	3233997	0	+	3	2	132	122	3.0
CP008925.1	h6.sal.bam	GTTC	3233998	3233998	3233989	+	4	4	132	126	4.0
CP008925.1	h6.sal.bam	other	3233999	3233999	0	+	1	2	131	122	1.0
CP008925.1	h6.sal.bam	GTTC	3234000	3234000	3233989	+	1	1	131	121	1.0
CP008925.1	h6.sal.bam	other	3234001	3234001	0	+	2	1	132	125	2.0
CP008925.1	h6.sal.bam	other	3234002	3234002	0	+	1	3	131	125	1.0
CP008925.1	h6.sal.bam	other	3234003	3234003	0	+	0	1	127	125	0.0
CP008925.1	h6.sal.bam	other	3234004	3234004	0	+	3	1	130	124	3.0
CP008925.1	h6.sal.bam	other	3234005	3234005	0	+	2	2	129	123	2.0
CP008925.1	h6.sal.bam	other	3234006	3234006	0	+	4	2	133	125	4.0
CP008925.1	h6.sal.bam	other	3234007	3234007	0	+	1	1	134	123	1.0
CP008925.1	h6.sal.bam	other	3234008	3234008	0	+	1	0	135	123	1.0
CP008925.1	h6.sal.bam	other	3234009	3234009	0	+	0	1	135	125	0.0
CP008925.1	h6.sal.bam	other	3234010	3234010	0	+	1	0	136	125	1.0
CP008925.1	h6.sal.bam	other	3234011	3234011	0	+	4	0	134	126	4.0
CP008925.1	h6.sal.bam	other	3234012	3234012	0	+	1	1	135	126	1.0
CP008925.1	h6.sal.bam	other	3234013	3234013	0	+	0	0	134	125	0.0
CP008925.1	h6.sal.bam	other	3234014	3234014	0	+	0	2	134	126	0.0
CP008925.1	h6.sal.bam	other	3234015	3234015	0	+	4	2	137	126	4.0
CP008925.1	h6.sal.bam	other	3234016	3234016	0	+	0	0	134	127	0.0
CP008925.1	h6.sal.bam	other	3234017	3234017	0	+	0	4	132	127	0.0
CP008925.1	h6.sal.bam	other	3234018	3234018	0	+	2	1	132	124	2.0
CP008925.1	h6.sal.bam	other	3234019	3234019	0	+	1	0	130	127	1.0
CP008925.1	h6.sal.bam	other	3234020	3234020	0	+	1	2	127	128	1.0
CP008925.1	h6.sal.bam	other	3234021	3234021	0	+	2	1	127	127	2.0
CP008925.1	h6.sal.bam	other	3234022	3234022	0	+	6	1	128	128	6.0
CP008925.1	h6.sal.bam	other	3234023	3234023	0	+	0	0	128	129	0.0
CP008925.1	h6.sal.bam	other	3234024	3234024	0	+	3	0	129	132	3.0
CP008925.1	h6.sal.bam	other	3234025	3234025	0	+	0	3	124	132	0.0
CP008925.1	h6.sal.bam	other	3234026	3234026	0	+	1	2	125	130	1.0
CP008925.1	h6.sal.bam	other	3234027	3234027	0	+	0	3	125	134	0.0
CP008925.1	h6.sal.bam	other	3234028	3234028	0	+	3	1	120	132	3.0
CP008925.1	h6.sal.bam	other	3234029	3234029	0	+	3	0	120	132	3.0
CP008925.1	h6.sal.bam	other	3234030	3234030	0	+	1	5	121	132	1.0
CP008925.1	h6.sal.bam	other	3234031	3234031	0	+	0	0	118	128	0.0
CP008925.1	h6.sal.bam	other	3234032	3234032	0	+	0	0	117	135	0.0
CP008925.1	h6.sal.bam	other	3234033	3234033	0	+	1	5	115	138	1.0
CP008925.1	h6.sal.bam	other	3234034	3234034	0	+	1	1	112	133	1.0
CP008925.1	h6.sal.bam	other	3234035	3234035	0	+	1	4	113	132	1.0
CP008925.1	h6.sal.bam	other	3234036	3234036	0	+	2	1	112	132	2.0
CP008925.1	h6.sal.bam	other	3234037	3234037	0	+	1	1	111	132	1.0
CP008925.1	h6.sal.bam	other	3234038	3234038	0	+	0	1	106	131	0.0
CP008925.1	h6.sal.bam	other	3234039	3234039	0	+	0	4	106	131	0.0
CP008925.1	h6.sal.bam	other	3234040	3234040	0	+	1	3	104	128	1.0
CP008925.1	h6.sal.bam	other	3234041	3234041	0	+	0	1	103	129	0.0
CP008925.1	h6.sal.bam	other	3234042	3234042	0	+	2	3	104	128	2.0
CP008925.1	h6.sal.bam	other	3234043	3234043	0	+	1	2	100	126	1.0
CP008925.1	h6.sal.bam	other	3234044	3234044	0	+	1	0	97	124	1.0
CP008925.1	h6.sal.bam	other	3234045	3234045	0	+	3	6	100	124	3.0
CP008925.1	h6.sal.bam	other	3234046	3234046	0	+	4	1	103	118	4.0
CP008925.1	h6.sal.bam	other	3234047	3234047	0	+	8	3	110	121	8.0
CP008925.1	h6.sal.bam	other	3234048	3234048	0	+	1	1	111	118	1.0
CP008925.1	h6.sal.bam	other	3234049	3234049	0	+	1	1	109	121	1.0
CP008925.1	h6.sal.bam	other	3234050	3234050	0	+	2	2	111	120	2.0
CP008925.1	h6.sal.bam	other	3234051	3234051	0	+	2	3	112	120	2.0
CP008925.1	h6.sal.bam	other	3234052	3234052	0	+	0	1	112	117	0.0
CP008925.1	h6.sal.bam	other	3234053	3234053	0	+	1	2	110	116	1.0
CP008925.1	h6.sal.bam	other	3234054	3234054	0	+	0	1	110	121	0.0
CP008925.1	h6.sal.bam	other	3234055	3234055	0	+	0	0	103	120	0.0
CP008925.1	h6.sal.bam	other	3234056	3234056	0	+	2	3	105	122	2.0
CP008925.1	h6.sal.bam	other	3234057	3234057	0	+	5	0	108	120	5.0
CP008925.1	h6.sal.bam	other	3234058	3234058	0	+	1	0	108	121	1.0
CP008925.1	h6.sal.bam	other	3234059	3234059	0	+	1	1	109	121	1.0
CP008925.1	h6.sal.bam	other	3234060	3234060	0	+	4	1	112	123	4.0
CP008925.1	h6.sal.bam	other	3234061	3234061	0	+	2	3	114	123	2.0
CP008925.1	h6.sal.bam	other	3234062	3234062	0	+	1	1	113	122	1.0
CP008925.1	h6.sal.bam	other	3234063	3234063	0	+	1	0	114	121	1.0
CP008925.1	h6.sal.bam	other	3234064	3234064	0	+	1	4	115	125	1.0
CP008925.1	h6.sal.bam	other	3234065	3234065	0	+	1	3	114	121	1.0
CP008925.1	h6.sal.bam	other	3234066	3234066	0	+	0	0	108	121	0.0
CP008925.1	h6.sal.bam	other	3234067	3234067	0	+	4	1	112	121	4.0
CP008925.1	h6.sal.bam	other	3234068	3234068	0	+	1	1	113	121	1.0
CP008925.1	h6.sal.bam	other	3234069	3234069	0	+	1	6	107	122	1.0
CP008925.1	h6.sal.bam	other	3234070	3234070	0	+	3	2	110	117	3.0
CP008925.1	h6.sal.bam	other	3234071	3234071	0	+	0	2	110	115	0.0
CP008925.1	h6.sal.bam	other	3234072	3234072	0	+	2	5	112	113	2.0
CP008925.1	h6.sal.bam	other	3234073	3234073	0	+	3	0	113	110	3.0
CP008925.1	h6.sal.bam	other	3234074	3234074	0	+	2	4	114	111	2.0
CP008925.1	h6.sal.bam	other	3234075	3234075	0	+	1	3	115	107	1.0
CP008925.1	h6.sal.bam	other	3234076	3234076	0	+	5	3	118	104	5.0
CP008925.1	h6.sal.bam	other	3234077	3234077	0	+	2	1	119	101	2.0
CP008925.1	h6.sal.bam	other	3234078	3234078	0	+	0	1	119	102	0.0
CP008925.1	h6.sal.bam	other	3234079	3234079	0	+	2	1	117	104	2.0
CP008925.1	h6.sal.bam	other	3234080	3234080	0	+	2	1	118	104	2.0
CP008925.1	h6.sal.bam	other	3234081	3234081	0	+	3	0	116	103	3.0
CP008925.1	h6.sal.bam	other	3234082	3234082	0	+	2	1	117	105	2.0
CP008925.1	h6.sal.bam	other	3234083	3234083	0	+	0	2	117	104	0.0
CP008925.1	h6.sal.bam	other	3234084	3234084	0	+	0	2	117	102	0.0
CP008925.1	h6.sal.bam	other	3234085	3234085	0	+	2	0	118	102	2.0
CP008925.1	h6.sal.bam	other	3234086	3234086	0	+	0	1	115	102	0.0
CP008925.1	h6.sal.bam	other	3234087	3234087	0	+	2	0	116	104	2.0
CP008925.1	h6.sal.bam	other	3234088	3234088	0	+	2	2	118	107	2.0
CP008925.1	h6.sal.bam	other	3234089	3234089	0	+	0	2	114	105	0.0
CP008925.1	h6.sal.bam	other	3234090	3234090	0	+	1	1	115	106	1.0
CP008925.1	h6.sal.bam	other	3234091	3234091	0	+	1	0	116	107	1.0
CP008925.1	h6.sal.bam	other	3234092	3234092	0	+	1	2	114	108	1.0
CP008925.1	h6.sal.bam	other	3234093	3234093	0	+	3	4	117	107	3.0
CP008925.1	h6.sal.bam	other	3234094	3234094	0	+	0	1	117	103	0.0
CP008925.1	h6.sal.bam	other	3234095	3234095	0	+	4	1	120	103	4.0
CP008925.1	h6.sal.bam	other	3234096	3234096	0	+	2	1	120	102	2.0
CP008925.1	h6.sal.bam	other	3234097	3234097	0	+	3	2	117	103	3.0
CP008925.1	h6.sal.bam	other	3234098	3234098	0	+	1	3	118	102	1.0
CP008925.1	h6.sal.bam	other	3234099	3234099	0	+	1	0	116	99	1.0
CP008925.1	h6.sal.bam	other	3234100	3234100	0	+	5	1	121	106	5.0
CP008925.1	h6.sal.bam	other	3234101	3234101	0	+	0	6	120	106	0.0
CP008925.1	h6.sal.bam	other	3234102	3234102	0	+	1	1	121	101	1.0
CP008925.1	h6.sal.bam	other	3234103	3234103	0	+	5	1	123	100	5.0
CP008925.1	h6.sal.bam	other	3234104	3234104	0	+	0	3	120	99	0.0
CP008925.1	h6.sal.bam	other	3234105	3234105	0	+	1	0	120	96	1.0
CP008925.1	h6.sal.bam	other	3234106	3234106	0	+	0	4	120	98	0.0
CP008925.1	h6.sal.bam	other	3234107	3234107	0	+	0	3	120	94	0.0
CP008925.1	h6.sal.bam	other	3234108	3234108	0	+	2	0	121	91	2.0
CP008925.1	h6.sal.bam	other	3234109	3234109	0	+	6	3	126	92	6.0
CP008925.1	h6.sal.bam	other	3234110	3234110	0	+	1	2	126	89	1.0
CP008925.1	h6.sal.bam	other	3234111	3234111	0	+	0	2	124	88	0.0
CP008925.1	h6.sal.bam	other	3234112	3234112	0	+	2	0	125	86	2.0
CP008925.1	h6.sal.bam	other	3234113	3234113	0	+	2	1	127	86	2.0
CP008925.1	h6.sal.bam	other	3234114	3234114	0	+	3	1	128	85	3.0
CP008925.1	h6.sal.bam	other	3234115	3234115	0	+	2	4	130	85	2.0
CP008925.1	h6.sal.bam	other	3234116	3234116	0	+	0	0	130	81	0.0
CP008925.1	h6.sal.bam	other	3234117	3234117	0	+	3	0	131	83	3.0
CP008925.1	h6.sal.bam	other	3234118	3234118	0	+	2	0	132	84	2.0
CP008925.1	h6.sal.bam	other	3234119	3234119	0	+	2	0	131	89	2.0
CP008925.1	h6.sal.bam	other	3234120	3234120	0	+	3	2	134	90	3.0
CP008925.1	h6.sal.bam	other	3234121	3234121	0	+	1	1	123	92	1.0
CP008925.1	h6.sal.bam	other	3234122	3234122	0	+	1	3	124	92	1.0
CP008925.1	h6.sal.bam	other	3234123	3234123	0	+	2	1	125	91	2.0
CP008925.1	h6.sal.bam	other	3234124	3234124	0	+	0	1	124	91	0.0
CP008925.1	h6.sal.bam	other	3234125	3234125	0	+	1	1	121	91	1.0
CP008925.1	h6.sal.bam	other	3234126	3234126	0	+	0	2	121	90	0.0
CP008925.1	h6.sal.bam	other	3234127	3234127	0	+	1	2	121	91	1.0
CP008925.1	h6.sal.bam	other	3234128	3234128	0	+	0	3	121	89	0.0
CP008925.1	h6.sal.bam	other	3234129	3234129	0	+	0	1	121	87	0.0
CP008925.1	h6.sal.bam	other	3234130	3234130	0	+	2	1	122	86	2.0
CP008925.1	h6.sal.bam	other	3234131	3234131	0	+	2	1	123	86	2.0
CP008925.1	h6.sal.bam	other	3234132	3234132	0	+	2	1	120	85	2.0
CP008925.1	h6.sal.bam	other	3234133	3234133	0	+	1	1	119	85	1.0
CP008925.1	h6.sal.bam	other	3234134	3234134	0	+	1	2	120	84	1.0
CP008925.1	h6.sal.bam	other	3234135	3234135	0	+	0	1	117	82	0.0
CP008925.1	h6.sal.bam	other	3234136	3234136	0	+	1	2	115	84	1.0
CP008925.1	h6.sal.bam	other	3234137	3234137	0	+	0	0	113	82	0.0
CP008925.1	h6.sal.bam	other	3234138	3234138	0	+	3	4	116	86	3.0
CP008925.1	h6.sal.bam	other	3234139	3234139	0	+	1	1	116	82	1.0
CP008925.1	h6.sal.bam	other	3234140	3234140	0	+	2	2	117	83	2.0
CP008925.1	h6.sal.bam	other	3234141	3234141	0	+	0	0	117	81	0.0
CP008925.1	h6.sal.bam	other	3234142	3234142	0	+	1	1	113	88	1.0
CP008925.1	h6.sal.bam	other	3234143	3234143	0	+	1	2	114	87	1.0
CP008925.1	h6.sal.bam	other	3234144	3234144	0	+	0	1	113	89	0.0
CP008925.1	h6.sal.bam	other	3234145	3234145	0	+	2	0	112	92	2.0
CP008925.1	h6.sal.bam	other	3234146	3234146	0	+	0	1	108	92	0.0
CP008925.1	h6.sal.bam	other	3234147	3234147	0	+	0	1	107	95	0.0
CP008925.1	h6.sal.bam	other	3234148	3234148	0	+	1	1	108	94	1.0
CP008925.1	h6.sal.bam	other	3234149	3234149	0	+	3	0	109	93	3.0
CP008925.1	h6.sal.bam	other	3234150	3234150	0	+	1	0	109	98	1.0
CP008925.1	h6.sal.bam	other	3234151	3234151	0	+	3	0	107	99	3.0
CP008925.1	h6.sal.bam	other	3234152	3234152	0	+	0	2	105	99	0.0
CP008925.1	h6.sal.bam	other	3234153	3234153	0	+	1	3	106	98	1.0
CP008925.1	h6.sal.bam	other	3234154	3234154	0	+	1	1	102	98	1.0
CP008925.1	h6.sal.bam	other	3234155	3234155	0	+	1	0	100	98	1.0
CP008925.1	h6.sal.bam	other	3234156	3234156	0	+	0	2	100	99	0.0
CP008925.1	h6.sal.bam	other	3234157	3234157	0	+	1	1	100	98	1.0
CP008925.1	h6.sal.bam	other	3234158	3234158	0	+	1	0	101	98	1.0
CP008925.1	h6.sal.bam	other	3234159	3234159	0	+	1	2	102	98	1.0
CP008925.1	h6.sal.bam	other	3234160	3234160	0	+	3	1	101	96	3.0
CP008925.1	h6.sal.bam	other	3234161	3234161	0	+	0	2	101	96	0.0
CP008925.1	h6.sal.bam	other	3234162	3234162	0	+	1	3	102	94	1.0
CP008925.1	h6.sal.bam	other	3234163	3234163	0	+	6	0	106	94	6.0
CP008925.1	h6.sal.bam	other	3234164	3234164	0	+	2	3	108	94	2.0
CP008925.1	h6.sal.bam	other	3234165	3234165	0	+	1	2	108	91	1.0
CP008925.1	h6.sal.bam	other	3234166	3234166	0	+	10	1	116	92	10.0
CP008925.1	h6.sal.bam	other	3234167	3234167	0	+	1	1	117	91	1.0
CP008925.1	h6.sal.bam	other	3234168	3234168	0	+	2	1	116	98	2.0
CP008925.1	h6.sal.bam	other	3234169	3234169	0	+	4	0	119	98	4.0
CP008925.1	h6.sal.bam	other	3234170	3234170	0	+	0	1	116	99	0.0
CP008925.1	h6.sal.bam	other	3234171	3234171	0	+	4	1	118	98	4.0
CP008925.1	h6.sal.bam	other	3234172	3234172	0	+	2	1	117	100	2.0
CP008925.1	h6.sal.bam	other	3234173	3234173	0	+	0	0	115	103	0.0
CP008925.1	h6.sal.bam	other	3234174	3234174	0	+	4	7	119	104	4.0
CP008925.1	h6.sal.bam	other	3234175	3234175	0	+	1	1	115	98	1.0
CP008925.1	h6.sal.bam	other	3234176	3234176	0	+	1	0	115	101	1.0
CP008925.1	h6.sal.bam	other	3234177	3234177	0	+	1	0	116	101	1.0
CP008925.1	h6.sal.bam	other	3234178	3234178	0	+	6	0	117	103	6.0
CP008925.1	h6.sal.bam	other	3234179	3234179	0	+	0	0	116	103	0.0
CP008925.1	h6.sal.bam	other	3234180	3234180	0	+	0	2	116	103	0.0
CP008925.1	h6.sal.bam	other	3234181	3234181	0	+	2	0	118	101	2.0
CP008925.1	h6.sal.bam	other	3234182	3234182	0	+	2	0	119	101	2.0
CP008925.1	h6.sal.bam	other	3234183	3234183	0	+	1	1	118	107	1.0
CP008925.1	h6.sal.bam	other	3234184	3234184	0	+	1	1	113	108	1.0
CP008925.1	h6.sal.bam	other	3234185	3234185	0	+	4	0	117	107	4.0
CP008925.1	h6.sal.bam	other	3234186	3234186	0	+	0	1	117	108	0.0
CP008925.1	h6.sal.bam	other	3234187	3234187	0	+	3	0	116	107	3.0
CP008925.1	h6.sal.bam	other	3234188	3234188	0	+	2	0	115	107	2.0
CP008925.1	h6.sal.bam	other	3234189	3234189	0	+	0	1	115	107	0.0
CP008925.1	h6.sal.bam	other	3234190	3234190	0	+	1	1	114	106	1.0
CP008925.1	h6.sal.bam	other	3234191	3234191	0	+	3	1	114	106	3.0
CP008925.1	h6.sal.bam	other	3234192	3234192	0	+	1	1	111	105	1.0
CP008925.1	h6.sal.bam	other	3234193	3234193	0	+	0	4	111	106	0.0
CP008925.1	h6.sal.bam	other	3234194	3234194	0	+	0	1	111	105	0.0
CP008925.1	h6.sal.bam	other	3234195	3234195	0	+	3	4	111	105	3.0
CP008925.1	h6.sal.bam	other	3234196	3234196	0	+	0	2	110	102	0.0
CP008925.1	h6.sal.bam	other	3234197	3234197	0	+	2	2	111	100	2.0
CP008925.1	h6.sal.bam	other	3234198	3234198	0	+	0	0	109	99	0.0
CP008925.1	h6.sal.bam	other	3234199	3234199	0	+	1	1	110	102	1.0
CP008925.1	h6.sal.bam	other	3234200	3234200	0	+	2	2	111	103	2.0
CP008925.1	h6.sal.bam	other	3234201	3234201	0	+	1	2	112	102	1.0
CP008925.1	h6.sal.bam	other	3234202	3234202	0	+	1	1	112	104	1.0
CP008925.1	h6.sal.bam	other	3234203	3234203	0	+	3	0	115	105	3.0
CP008925.1	h6.sal.bam	other	3234204	3234204	0	+	1	0	116	105	1.0
CP008925.1	h6.sal.bam	other	3234205	3234205	0	+	4	1	118	105	4.0
CP008925.1	h6.sal.bam	other	3234206	3234206	0	+	0	0	116	106	0.0
CP008925.1	h6.sal.bam	other	3234207	3234207	0	+	0	0	114	109	0.0
CP008925.1	h6.sal.bam	other	3234208	3234208	0	+	1	0	114	113	1.0
CP008925.1	h6.sal.bam	other	3234209	3234209	0	+	1	2	113	114	1.0
CP008925.1	h6.sal.bam	other	3234210	3234210	0	+	4	1	117	114	4.0
CP008925.1	h6.sal.bam	other	3234211	3234211	0	+	2	1	119	113	2.0
CP008925.1	h6.sal.bam	other	3234212	3234212	0	+	1	4	119	112	1.0
CP008925.1	h6.sal.bam	other	3234213	3234213	0	+	2	1	119	112	2.0
CP008925.1	h6.sal.bam	other	3234214	3234214	0	+	1	4	117	113	1.0
CP008925.1	h6.sal.bam	other	3234215	3234215	0	+	2	5	119	109	2.0
CP008925.1	h6.sal.bam	other	3234216	3234216	0	+	5	2	122	106	5.0
CP008925.1	h6.sal.bam	other	3234217	3234217	0	+	1	3	123	106	1.0
CP008925.1	h6.sal.bam	other	3234218	3234218	0	+	1	3	124	103	1.0
CP008925.1	h6.sal.bam	other	3234219	3234219	0	+	3	0	124	105	3.0
CP008925.1	h6.sal.bam	other	3234220	3234220	0	+	1	4	125	107	1.0
CP008925.1	h6.sal.bam	other	3234221	3234221	0	+	3	0	128	104	3.0
CP008925.1	h6.sal.bam	other	3234222	3234222	0	+	1	2	129	107	1.0
CP008925.1	h6.sal.bam	other	3234223	3234223	0	+	0	1	128	106	0.0
CP008925.1	h6.sal.bam	other	3234224	3234224	0	+	1	1	126	108	1.0
CP008925.1	h6.sal.bam	other	3234225	3234225	0	+	5	1	129	109	5.0
CP008925.1	h6.sal.bam	other	3234226	3234226	0	+	1	1	128	111	1.0
CP008925.1	h6.sal.bam	other	3234227	3234227	0	+	4	1	131	112	4.0
CP008925.1	h6.sal.bam	other	3234228	3234228	0	+	1	3	132	111	1.0
CP008925.1	h6.sal.bam	other	3234229	3234229	0	+	2	0	133	111	2.0
CP008925.1	h6.sal.bam	other	3234230	3234230	0	+	4	1	136	111	4.0
CP008925.1	h6.sal.bam	other	3234231	3234231	0	+	1	1	136	112	1.0
CP008925.1	h6.sal.bam	other	3234232	3234232	0	+	2	1	136	114	2.0
CP008925.1	h6.sal.bam	other	3234233	3234233	0	+	0	0	135	113	0.0
CP008925.1	h6.sal.bam	other	3234234	3234234	0	+	0	2	135	116	0.0
CP008925.1	h6.sal.bam	other	3234235	3234235	0	+	1	0	133	116	1.0
CP008925.1	h6.sal.bam	other	3234236	3234236	0	+	1	0	133	119	1.0
CP008925.1	h6.sal.bam	other	3234237	3234237	0	+	3	3	135	119	3.0
CP008925.1	h6.sal.bam	other	3234238	3234238	0	+	6	0	136	122	6.0
CP008925.1	h6.sal.bam	other	3234239	3234239	0	+	0	0	134	122	0.0
CP008925.1	h6.sal.bam	other	3234240	3234240	0	+	3	2	126	127	3.0
CP008925.1	h6.sal.bam	other	3234241	3234241	0	+	0	7	119	125	0.0
CP008925.1	h6.sal.bam	other	3234242	3234242	0	+	2	1	121	121	2.0
CP008925.1	h6.sal.bam	other	3234243	3234243	0	+	1	1	122	123	1.0
CP008925.1	h6.sal.bam	other	3234244	3234244	0	+	3	2	125	122	3.0
CP008925.1	h6.sal.bam	other	3234245	3234245	0	+	0	0	125	120	0.0
CP008925.1	h6.sal.bam	other	3234246	3234246	0	+	5	3	126	125	5.0
CP008925.1	h6.sal.bam	other	3234247	3234247	0	+	0	4	120	123	0.0
CP008925.1	h6.sal.bam	other	3234248	3234248	0	+	1	1	121	121	1.0
CP008925.1	h6.sal.bam	other	3234249	3234249	0	+	3	0	124	120	3.0
CP008925.1	h6.sal.bam	other	3234250	3234250	0	+	3	3	125	121	3.0
CP008925.1	h6.sal.bam	other	3234251	3234251	0	+	0	0	125	118	0.0
CP008925.1	h6.sal.bam	other	3234252	3234252	0	+	2	2	126	119	2.0
CP008925.1	h6.sal.bam	other	3234253	3234253	0	+	0	1	120	120	0.0
CP008925.1	h6.sal.bam	other	3234254	3234254	0	+	0	0	120	121	0.0
CP008925.1	h6.sal.bam	other	3234255	3234255	0	+	0	0	120	122	0.0
CP008925.1	h6.sal.bam	other	3234256	3234256	0	+	0	3	118	128	0.0
CP008925.1	h6.sal.bam	other	3234257	3234257	0	+	1	3	117	127	1.0
CP008925.1	h6.sal.bam	other	3234258	3234258	0	+	1	1	117	124	1.0
CP008925.1	h6.sal.bam	other	3234259	3234259	0	+	1	0	117	124	1.0
CP008925.1	h6.sal.bam	other	3234260	3234260	0	+	1	1	115	127	1.0
CP008925.1	h6.sal.bam	other	3234261	3234261	0	+	3	0	117	126	3.0
CP008925.1	h6.sal.bam	other	3234262	3234262	0	+	4	0	116	131	4.0
CP008925.1	h6.sal.bam	other	3234263	3234263	0	+	1	0	117	136	1.0
CP008925.1	h6.sal.bam	other	3234264	3234264	0	+	1	0	117	137	1.0
CP008925.1	h6.sal.bam	other	3234265	3234265	0	+	0	1	114	137	0.0
CP008925.1	h6.sal.bam	other	3234266	3234266	0	+	1	0	115	136	1.0
CP008925.1	h6.sal.bam	other	3234267	3234267	0	+	1	2	115	138	1.0
CP008925.1	h6.sal.bam	other	3234268	3234268	0	+	2	3	117	136	2.0
CP008925.1	h6.sal.bam	other	3234269	3234269	0	+	0	1	117	133	0.0
CP008925.1	h6.sal.bam	other	3234270	3234270	0	+	1	1	116	134	1.0
CP008925.1	h6.sal.bam	other	3234271	3234271	0	+	2	0	118	133	2.0
CP008925.1	h6.sal.bam	other	3234272	3234272	0	+	1	1	117	135	1.0
CP008925.1	h6.sal.bam	other	3234273	3234273	0	+	0	3	117	134	0.0
CP008925.1	h6.sal.bam	other	3234274	3234274	0	+	1	2	117	136	1.0
CP008925.1	h6.sal.bam	other	3234275	3234275	0	+	4	1	119	135	4.0
CP008925.1	h6.sal.bam	other	3234276	3234276	0	+	0	4	119	135	0.0
CP008925.1	h6.sal.bam	other	3234277	3234277	0	+	2	2	120	133	2.0
CP008925.1	h6.sal.bam	other	3234278	3234278	0	+	1	0	118	132	1.0
CP008925.1	h6.sal.bam	other	3234279	3234279	0	+	4	3	121	137	4.0
CP008925.1	h6.sal.bam	other	3234280	3234280	0	+	2	2	119	138	2.0
CP008925.1	h6.sal.bam	other	3234281	3234281	0	+	3	2	122	141	3.0
CP008925.1	h6.sal.bam	other	3234282	3234282	0	+	1	2	123	140	1.0
CP008925.1	h6.sal.bam	other	3234283	3234283	0	+	1	1	123	139	1.0
CP008925.1	h6.sal.bam	other	3234284	3234284	0	+	2	2	116	138	2.0
CP008925.1	h6.sal.bam	other	3234285	3234285	0	+	2	0	117	137	2.0
CP008925.1	h6.sal.bam	other	3234286	3234286	0	+	1	5	117	141	1.0
CP008925.1	h6.sal.bam	other	3234287	3234287	0	+	0	0	117	137	0.0
CP008925.1	h6.sal.bam	other	3234288	3234288	0	+	0	1	117	138	0.0
CP008925.1	h6.sal.bam	other	3234289	3234289	0	+	3	0	119	139	3.0
CP008925.1	h6.sal.bam	other	3234290	3234290	0	+	0	3	116	139	0.0
CP008925.1	h6.sal.bam	other	3234291	3234291	0	+	3	1	115	138	3.0
CP008925.1	h6.sal.bam	other	3234292	3234292	0	+	0	0	113	137	0.0
CP008925.1	h6.sal.bam	other	3234293	3234293	0	+	0	5	113	137	0.0
CP008925.1	h6.sal.bam	other	3234294	3234294	0	+	3	2	114	133	3.0
CP008925.1	h6.sal.bam	other	3234295	3234295	0	+	2	1	115	131	2.0
CP008925.1	h6.sal.bam	other	3234296	3234296	0	+	1	3	113	130	1.0
CP008925.1	h6.sal.bam	other	3234297	3234297	0	+	1	1	113	129	1.0
CP008925.1	h6.sal.bam	other	3234298	3234298	0	+	3	4	116	128	3.0
CP008925.1	h6.sal.bam	other	3234299	3234299	0	+	0	2	114	125	0.0
CP008925.1	h6.sal.bam	other	3234300	3234300	0	+	2	3	111	126	2.0
CP008925.1	h6.sal.bam	other	3234301	3234301	0	+	8	1	117	125	8.0
CP008925.1	h6.sal.bam	other	3234302	3234302	0	+	2	3	117	124	2.0
CP008925.1	h6.sal.bam	other	3234303	3234303	0	+	1	0	116	122	1.0
CP008925.1	h6.sal.bam	other	3234304	3234304	0	+	3	3	117	122	3.0
CP008925.1	h6.sal.bam	other	3234305	3234305	0	+	2	1	116	121	1.3333333333333333
CP008925.1	h6.sal.bam	other	3234306	3234306	0	+	4	2	119	122	2.6666666666666665
CP008925.1	h6.sal.bam	other	3234307	3234307	0	+	0	0	117	121	0.0
CP008925.1	h6.sal.bam	other	3234308	3234308	0	+	1	3	118	121	0.5
CP008925.1	h6.sal.bam	other	3234309	3234309	0	+	1	3	119	118	0.5
CP008925.1	h6.sal.bam	other	3234310	3234310	0	+	2	2	119	115	1.0
CP008925.1	h6.sal.bam	other	3234311	3234311	0	+	2	2	116	117	1.0
CP008925.1	h6.sal.bam	other	3234312	3234312	0	+	1	5	117	115	0.6666666666666666
CP008925.1	h6.sal.bam	other	3234313	3234313	0	+	3	2	115	112	1.5
CP008925.1	h6.sal.bam	other	3234314	3234314	0	+	2	4	117	111	1.0
CP008925.1	h6.sal.bam	other	3234315	3234315	0	+	1	1	115	107	0.5
CP008925.1	h6.sal.bam	other	3234316	3234316	0	+	0	3	114	106	0.0
CP008925.1	h6.sal.bam	other	3234317	3234317	0	+	1	2	114	104	0.5
CP008925.1	h6.sal.bam	other	3234318	3234318	0	+	4	3	117	102	2.6666666666666665
CP008925.1	h6.sal.bam	other	3234319	3234319	0	+	3	3	117	99	2.0
CP008925.1	h6.sal.bam	other	3234320	3234320	0	+	1	0	116	96	0.6666666666666666
CP008925.1	h6.sal.bam	other	3234321	3234321	0	+	1	2	114	97	1.0
CP008925.1	h6.sal.bam	other	3234322	3234322	0	+	1	1	114	97	1.0
CP008925.1	h6.sal.bam	other	3234323	3234323	0	+	2	0	116	98	1.3333333333333333
CP008925.1	h6.sal.bam	other	3234324	3234324	0	+	4	0	118	98	2.6666666666666665
CP008925.1	h6.sal.bam	other	3234325	3234325	0	+	0	1	115	100	0.0
CP008925.1	h6.sal.bam	other	3234326	3234326	0	+	0	0	113	99	0.0
CP008925.1	h6.sal.bam	other	3234327	3234327	0	+	2	3	115	99	1.3333333333333333
CP008925.1	h6.sal.bam	other	3234328	3234328	0	+	0	3	115	98	0.0
CP008925.1	h6.sal.bam	other	3234329	3234329	0	+	3	3	118	95	2.0
CP008925.1	h6.sal.bam	other	3234330	3234330	0	+	0	2	118	95	0.0
CP008925.1	h6.sal.bam	other	3234331	3234331	0	+	2	2	120	94	2.0
CP008925.1	h6.sal.bam	other	3234332	3234332	0	+	3	0	122	92	3.0
CP008925.1	h6.sal.bam	other	3234333	3234333	0	+	2	0	123	91	1.3333333333333333
CP008925.1	h6.sal.bam	other	3234334	3234334	0	+	4	3	125	96	4.0
CP008925.1	h6.sal.bam	other	3234335	3234335	0	+	2	0	124	94	2.0
CP008925.1	h6.sal.bam	other	3234336	3234336	0	+	0	6	124	95	0.0
CP008925.1	h6.sal.bam	other	3234337	3234337	0	+	2	5	121	97	2.0
CP008925.1	h6.sal.bam	other	3234338	3234338	0	+	1	1	122	93	1.0
CP008925.1	h6.sal.bam	other	3234339	3234339	0	+	0	0	121	97	0.0
CP008925.1	h6.sal.bam	other	3234340	3234340	0	+	2	1	123	102	2.0
CP008925.1	h6.sal.bam	other	3234341	3234341	0	+	2	1	124	102	2.0
CP008925.1	h6.sal.bam	other	3234342	3234342	0	+	2	0	125	104	2.0
CP008925.1	h6.sal.bam	other	3234343	3234343	0	+	2	0	125	104	2.0
CP008925.1	h6.sal.bam	other	3234344	3234344	0	+	2	2	126	107	2.0
CP008925.1	h6.sal.bam	other	3234345	3234345	0	+	0	2	126	105	0.0
CP008925.1	h6.sal.bam	other	3234346	3234346	0	+	2	1	124	106	2.0
CP008925.1	h6.sal.bam	other	3234347	3234347	0	+	0	2	124	108	0.0
CP008925.1	h6.sal.bam	other	3234348	3234348	0	+	1	2	124	109	1.0
CP008925.1	h6.sal.bam	other	3234349	3234349	0	+	2	1	125	107	2.0
CP008925.1	h6.sal.bam	other	3234350	3234350	0	+	3	1	124	106	3.0
CP008925.1	h6.sal.bam	other	3234351	3234351	0	+	4	3	128	110	4.0
CP008925.1	h6.sal.bam	other	3234352	3234352	0	+	3	0	126	107	3.0
CP008925.1	h6.sal.bam	other	3234353	3234353	0	+	1	4	127	107	1.0
CP008925.1	h6.sal.bam	other	3234354	3234354	0	+	2	4	126	111	2.0
CP008925.1	h6.sal.bam	other	3234355	3234355	0	+	3	4	127	107	3.0
CP008925.1	h6.sal.bam	other	3234356	3234356	0	+	0	1	125	103	0.0
CP008925.1	h6.sal.bam	other	3234357	3234357	0	+	5	1	129	103	5.0
CP008925.1	h6.sal.bam	other	3234358	3234358	0	+	0	0	128	102	0.0
CP008925.1	h6.sal.bam	other	3234359	3234359	0	+	0	1	124	104	0.0
CP008925.1	h6.sal.bam	other	3234360	3234360	0	+	0	4	123	103	0.0
CP008925.1	h6.sal.bam	other	3234361	3234361	0	+	2	1	125	101	2.0
CP008925.1	h6.sal.bam	other	3234362	3234362	0	+	1	1	126	100	1.0
CP008925.1	h6.sal.bam	other	3234363	3234363	0	+	3	3	129	99	3.0
CP008925.1	h6.sal.bam	other	3234364	3234364	0	+	1	0	127	100	1.0
CP008925.1	h6.sal.bam	other	3234365	3234365	0	+	1	2	128	102	1.0
CP008925.1	h6.sal.bam	other	3234366	3234366	0	+	1	0	126	101	1.0
CP008925.1	h6.sal.bam	other	3234367	3234367	0	+	1	1	126	101	1.0
CP008925.1	h6.sal.bam	other	3234368	3234368	0	+	1	0	125	104	1.0
CP008925.1	h6.sal.bam	other	3234369	3234369	0	+	0	0	125	104	0.0
CP008925.1	h6.sal.bam	other	3234370	3234370	0	+	1	2	124	105	1.0
CP008925.1	h6.sal.bam	other	3234371	3234371	0	+	1	0	121	103	1.0
CP008925.1	h6.sal.bam	other	3234372	3234372	0	+	1	0	122	111	1.0
CP008925.1	h6.sal.bam	other	3234373	3234373	0	+	4	1	126	112	4.0
CP008925.1	h6.sal.bam	other	3234374	3234374	0	+	0	4	126	111	0.0
CP008925.1	h6.sal.bam	other	3234375	3234375	0	+	2	1	125	107	2.0
CP008925.1	h6.sal.bam	other	3234376	3234376	0	+	1	1	119	108	1.0
CP008925.1	h6.sal.bam	other	3234377	3234377	0	+	3	1	120	107	3.0
CP008925.1	h6.sal.bam	other	3234378	3234378	0	+	0	0	116	108	0.0
CP008925.1	h6.sal.bam	other	3234379	3234379	0	+	4	0	117	112	4.0
CP008925.1	h6.sal.bam	other	3234380	3234380	0	+	2	2	116	112	2.0
CP008925.1	h6.sal.bam	other	3234381	3234381	0	+	0	1	116	110	0.0
CP008925.1	h6.sal.bam	other	3234382	3234382	0	+	1	0	116	113	1.0
CP008925.1	h6.sal.bam	other	3234383	3234383	0	+	3	0	118	114	3.0
CP008925.1	h6.sal.bam	other	3234384	3234384	0	+	1	1	117	114	1.0
CP008925.1	h6.sal.bam	other	3234385	3234385	0	+	2	3	117	117	2.0
CP008925.1	h6.sal.bam	other	3234386	3234386	0	+	0	1	117	114	0.0
CP008925.1	h6.sal.bam	other	3234387	3234387	0	+	1	2	116	116	1.0
CP008925.1	h6.sal.bam	other	3234388	3234388	0	+	1	1	112	116	1.0
CP008925.1	h6.sal.bam	other	3234389	3234389	0	+	1	0	113	115	1.0
CP008925.1	h6.sal.bam	other	3234390	3234390	0	+	4	0	116	115	4.0
CP008925.1	h6.sal.bam	other	3234391	3234391	0	+	0	0	116	116	0.0
CP008925.1	h6.sal.bam	other	3234392	3234392	0	+	1	2	108	116	1.0
CP008925.1	h6.sal.bam	other	3234393	3234393	0	+	0	0	108	114	0.0
CP008925.1	h6.sal.bam	other	3234394	3234394	0	+	2	0	110	117	2.0
CP008925.1	h6.sal.bam	other	3234395	3234395	0	+	0	3	109	118	0.0
CP008925.1	h6.sal.bam	other	3234396	3234396	0	+	1	0	109	115	1.0
CP008925.1	h6.sal.bam	other	3234397	3234397	0	+	1	4	110	115	1.0
CP008925.1	h6.sal.bam	other	3234398	3234398	0	+	1	1	108	111	1.0
CP008925.1	h6.sal.bam	other	3234399	3234399	0	+	3	2	109	111	3.0
CP008925.1	h6.sal.bam	other	3234400	3234400	0	+	2	1	111	110	2.0
CP008925.1	h6.sal.bam	other	3234401	3234401	0	+	1	1	111	112	1.0
CP008925.1	h6.sal.bam	other	3234402	3234402	0	+	2	0	112	111	2.0
CP008925.1	h6.sal.bam	other	3234403	3234403	0	+	1	1	113	111	1.0
CP008925.1	h6.sal.bam	other	3234404	3234404	0	+	1	0	110	117	1.0
CP008925.1	h6.sal.bam	other	3234405	3234405	0	+	1	1	111	122	1.0
CP008925.1	h6.sal.bam	other	3234406	3234406	0	+	3	1	109	124	3.0
CP008925.1	h6.sal.bam	other	3234407	3234407	0	+	0	1	109	123	0.0
CP008925.1	h6.sal.bam	other	3234408	3234408	0	+	1	3	108	123	1.0
CP008925.1	h6.sal.bam	other	3234409	3234409	0	+	1	3	104	123	1.0
CP008925.1	h6.sal.bam	other	3234410	3234410	0	+	0	2	104	120	0.0
CP008925.1	h6.sal.bam	other	3234411	3234411	0	+	2	4	106	121	2.0
CP008925.1	h6.sal.bam	other	3234412	3234412	0	+	3	2	106	118	3.0
CP008925.1	h6.sal.bam	other	3234413	3234413	0	+	4	2	109	116	4.0
CP008925.1	h6.sal.bam	other	3234414	3234414	0	+	1	5	110	114	1.0
CP008925.1	h6.sal.bam	other	3234415	3234415	0	+	0	2	107	110	0.0
CP008925.1	h6.sal.bam	other	3234416	3234416	0	+	1	3	108	109	1.0
CP008925.1	h6.sal.bam	other	3234417	3234417	0	+	1	0	106	107	1.0
CP008925.1	h6.sal.bam	other	3234418	3234418	0	+	0	3	104	107	0.0
CP008925.1	h6.sal.bam	GAAC	3234419	3234419	3234427	+	1	4	103	104	1.0
CP008925.1	h6.sal.bam	other	3234420	3234420	0	+	1	1	104	106	1.0
CP008925.1	h6.sal.bam	GAAC	3234421	3234421	3234427	+	4	3	106	105	4.0
CP008925.1	h6.sal.bam	other	3234422	3234422	0	+	3	4	109	102	3.0
CP008925.1	h6.sal.bam	other	3234423	3234423	0	+	3	5	111	101	3.0
CP008925.1	h6.sal.bam	other	3234424	3234424	0	+	3	3	112	96	3.0
CP008925.1	h6.sal.bam	other	3234425	3234425	0	+	1	1	109	97	1.0
CP008925.1	h6.sal.bam	other	3234426	3234426	0	+	4	3	106	98	4.0
CP008925.1	h6.sal.bam	other	3234427	3234427	0	+	0	0	106	95	0.0
CP008925.1	h6.sal.bam	other	3234428	3234428	0	+	1	0	107	95	1.0
CP008925.1	h6.sal.bam	other	3234429	3234429	0	+	1	0	105	96	1.0
CP008925.1	h6.sal.bam	other	3234430	3234430	0	+	1	0	106	99	1.0
CP008925.1	h6.sal.bam	other	3234431	3234431	0	+	3	1	109	100	3.0
CP008925.1	h6.sal.bam	other	3234432	3234432	0	+	2	0	106	100	2.0
CP008925.1	h6.sal.bam	other	3234433	3234433	0	+	2	2	108	103	2.0
CP008925.1	h6.sal.bam	other	3234434	3234434	0	+	1	0	109	101	1.0
CP008925.1	h6.sal.bam	other	3234435	3234435	0	+	2	3	111	101	2.0
CP008925.1	h6.sal.bam	GAAC	3234436	3234436	3234427	+	1	2	109	103	1.0
CP008925.1	h6.sal.bam	other	3234437	3234437	0	+	1	3	110	101	1.0
CP008925.1	h6.sal.bam	GAAC	3234438	3234438	3234427	+	2	5	109	98	2.0
CP008925.1	h6.sal.bam	other	3234439	3234439	0	+	2	1	109	96	2.0
```
