## Supplementary tables for "Modification-Dependent Restriction Endonuclease-based sequencing method (EcoWI-seq) maps the genome-wide landscape of phosphorothioate modification at base resolution": Supplementary Table S1-SenC87.modification (part 205 of 292)

```
CP008925.1	h6.sal.bam	other	3234440	3234440	0	+	0	3	109	96	0.0
CP008925.1	h6.sal.bam	other	3234441	3234441	0	+	0	2	108	95	0.0
CP008925.1	h6.sal.bam	other	3234442	3234442	0	+	0	0	107	93	0.0
CP008925.1	h6.sal.bam	other	3234443	3234443	0	+	1	1	106	93	1.0
CP008925.1	h6.sal.bam	other	3234444	3234444	0	+	2	0	108	93	2.0
CP008925.1	h6.sal.bam	other	3234445	3234445	0	+	0	1	107	96	0.0
CP008925.1	h6.sal.bam	other	3234446	3234446	0	+	2	0	108	99	2.0
CP008925.1	h6.sal.bam	other	3234447	3234447	0	+	5	1	113	100	5.0
CP008925.1	h6.sal.bam	other	3234448	3234448	0	+	3	1	110	102	3.0
CP008925.1	h6.sal.bam	other	3234449	3234449	0	+	2	0	112	101	2.0
CP008925.1	h6.sal.bam	other	3234450	3234450	0	+	0	1	112	101	0.0
CP008925.1	h6.sal.bam	other	3234451	3234451	0	+	2	1	113	104	2.0
CP008925.1	h6.sal.bam	other	3234452	3234452	0	+	3	1	113	103	3.0
CP008925.1	h6.sal.bam	other	3234453	3234453	0	+	2	2	115	103	2.0
CP008925.1	h6.sal.bam	other	3234454	3234454	0	+	2	1	112	102	2.0
CP008925.1	h6.sal.bam	other	3234455	3234455	0	+	2	0	113	101	2.0
CP008925.1	h6.sal.bam	other	3234456	3234456	0	+	1	3	114	101	1.0
CP008925.1	h6.sal.bam	other	3234457	3234457	0	+	2	1	115	102	2.0
CP008925.1	h6.sal.bam	other	3234458	3234458	0	+	1	0	112	103	1.0
CP008925.1	h6.sal.bam	other	3234459	3234459	0	+	2	4	114	103	2.0
CP008925.1	h6.sal.bam	other	3234460	3234460	0	+	2	0	113	99	2.0
CP008925.1	h6.sal.bam	other	3234461	3234461	0	+	0	2	112	101	0.0
CP008925.1	h6.sal.bam	other	3234462	3234462	0	+	1	2	113	99	1.0
CP008925.1	h6.sal.bam	other	3234463	3234463	0	+	2	0	114	97	2.0
CP008925.1	h6.sal.bam	other	3234464	3234464	0	+	3	0	116	97	3.0
CP008925.1	h6.sal.bam	other	3234465	3234465	0	+	2	1	114	99	2.0
CP008925.1	h6.sal.bam	other	3234466	3234466	0	+	3	0	117	98	3.0
CP008925.1	h6.sal.bam	other	3234467	3234467	0	+	1	0	116	98	1.0
CP008925.1	h6.sal.bam	other	3234468	3234468	0	+	3	3	119	98	2.0
CP008925.1	h6.sal.bam	other	3234469	3234469	0	+	1	1	118	99	0.5
CP008925.1	h6.sal.bam	other	3234470	3234470	0	+	0	0	118	99	0.0
CP008925.1	h6.sal.bam	other	3234471	3234471	0	+	0	1	117	99	0.0
CP008925.1	h6.sal.bam	other	3234472	3234472	0	+	1	0	117	99	0.6666666666666666
CP008925.1	h6.sal.bam	other	3234473	3234473	0	+	0	0	113	101	0.0
CP008925.1	h6.sal.bam	other	3234474	3234474	0	+	1	1	114	101	1.0
CP008925.1	h6.sal.bam	other	3234475	3234475	0	+	1	4	113	103	1.0
CP008925.1	h6.sal.bam	other	3234476	3234476	0	+	1	6	112	101	1.0
CP008925.1	h6.sal.bam	other	3234477	3234477	0	+	0	1	112	95	0.0
CP008925.1	h6.sal.bam	other	3234478	3234478	0	+	3	0	113	97	3.0
CP008925.1	h6.sal.bam	other	3234479	3234479	0	+	0	4	113	97	0.0
CP008925.1	h6.sal.bam	other	3234480	3234480	0	+	1	3	113	94	1.0
CP008925.1	h6.sal.bam	other	3234481	3234481	0	+	0	1	111	92	0.0
CP008925.1	h6.sal.bam	other	3234482	3234482	0	+	1	0	112	93	1.0
CP008925.1	h6.sal.bam	other	3234483	3234483	0	+	1	3	112	93	1.0
CP008925.1	h6.sal.bam	other	3234484	3234484	0	+	2	1	113	93	2.0
CP008925.1	h6.sal.bam	other	3234485	3234485	0	+	2	2	113	95	2.0
CP008925.1	h6.sal.bam	other	3234486	3234486	0	+	1	1	114	93	1.0
CP008925.1	h6.sal.bam	other	3234487	3234487	0	+	2	0	113	96	2.0
CP008925.1	h6.sal.bam	other	3234488	3234488	0	+	3	1	112	96	3.0
CP008925.1	h6.sal.bam	other	3234489	3234489	0	+	3	1	114	95	3.0
CP008925.1	h6.sal.bam	other	3234490	3234490	0	+	0	1	113	95	0.0
CP008925.1	h6.sal.bam	other	3234491	3234491	0	+	1	1	110	95	1.0
CP008925.1	h6.sal.bam	other	3234492	3234492	0	+	1	1	111	94	1.0
CP008925.1	h6.sal.bam	other	3234493	3234493	0	+	2	0	113	94	2.0
CP008925.1	h6.sal.bam	other	3234494	3234494	0	+	1	4	114	94	1.0
CP008925.1	h6.sal.bam	other	3234495	3234495	0	+	3	1	117	92	3.0
CP008925.1	h6.sal.bam	other	3234496	3234496	0	+	3	1	117	92	3.0
CP008925.1	h6.sal.bam	other	3234497	3234497	0	+	1	1	115	92	1.0
CP008925.1	h6.sal.bam	other	3234498	3234498	0	+	1	2	109	91	1.0
CP008925.1	h6.sal.bam	other	3234499	3234499	0	+	1	2	110	93	1.0
CP008925.1	h6.sal.bam	other	3234500	3234500	0	+	1	2	111	91	1.0
CP008925.1	h6.sal.bam	other	3234501	3234501	0	+	1	0	108	89	1.0
CP008925.1	h6.sal.bam	other	3234502	3234502	0	+	3	0	111	89	3.0
CP008925.1	h6.sal.bam	other	3234503	3234503	0	+	3	2	113	92	3.0
CP008925.1	h6.sal.bam	other	3234504	3234504	0	+	1	5	113	91	1.0
CP008925.1	h6.sal.bam	other	3234505	3234505	0	+	0	0	109	89	0.0
CP008925.1	h6.sal.bam	other	3234506	3234506	0	+	2	1	111	90	2.0
CP008925.1	h6.sal.bam	other	3234507	3234507	0	+	2	3	111	89	2.0
CP008925.1	h6.sal.bam	other	3234508	3234508	0	+	2	3	111	86	2.0
CP008925.1	h6.sal.bam	other	3234509	3234509	0	+	0	0	109	83	0.0
CP008925.1	h6.sal.bam	other	3234510	3234510	0	+	2	2	110	113	2.0
CP008925.1	h6.sal.bam	other	3234511	3234511	0	+	1	0	110	113	1.0
CP008925.1	h6.sal.bam	other	3234512	3234512	0	+	3	2	112	113	3.0
CP008925.1	h6.sal.bam	other	3234513	3234513	0	+	2	1	112	111	2.0
CP008925.1	h6.sal.bam	other	3234514	3234514	0	+	4	2	114	113	4.0
CP008925.1	h6.sal.bam	other	3234515	3234515	0	+	3	2	117	113	3.0
CP008925.1	h6.sal.bam	other	3234516	3234516	0	+	0	1	117	111	0.0
CP008925.1	h6.sal.bam	other	3234517	3234517	0	+	2	1	118	112	2.0
CP008925.1	h6.sal.bam	other	3234518	3234518	0	+	2	1	120	112	2.0
CP008925.1	h6.sal.bam	other	3234519	3234519	0	+	3	2	121	114	3.0
CP008925.1	h6.sal.bam	other	3234520	3234520	0	+	2	3	123	115	2.0
CP008925.1	h6.sal.bam	other	3234521	3234521	0	+	0	0	115	117	0.0
CP008925.1	h6.sal.bam	other	3234522	3234522	0	+	0	4	115	117	0.0
CP008925.1	h6.sal.bam	other	3234523	3234523	0	+	3	0	114	114	3.0
CP008925.1	h6.sal.bam	other	3234524	3234524	0	+	0	1	114	117	0.0
CP008925.1	h6.sal.bam	other	3234525	3234525	0	+	1	3	115	117	1.0
CP008925.1	h6.sal.bam	other	3234526	3234526	0	+	0	0	113	141	0.0
CP008925.1	h6.sal.bam	other	3234527	3234527	0	+	0	0	108	153	0.0
CP008925.1	h6.sal.bam	other	3234528	3234528	0	+	0	1	108	155	0.0
CP008925.1	h6.sal.bam	other	3234529	3234529	0	+	2	1	108	157	2.0
CP008925.1	h6.sal.bam	other	3234530	3234530	0	+	1	1	107	156	1.0
CP008925.1	h6.sal.bam	other	3234531	3234531	0	+	0	3	106	158	0.0
CP008925.1	h6.sal.bam	other	3234532	3234532	0	+	1	1	104	160	1.0
CP008925.1	h6.sal.bam	other	3234533	3234533	0	+	2	0	106	160	2.0
CP008925.1	h6.sal.bam	other	3234534	3234534	0	+	2	1	106	160	2.0
CP008925.1	h6.sal.bam	other	3234535	3234535	0	+	2	0	106	159	2.0
CP008925.1	h6.sal.bam	other	3234536	3234536	0	+	1	0	106	159	1.0
CP008925.1	h6.sal.bam	other	3234537	3234537	0	+	0	0	101	159	0.0
CP008925.1	h6.sal.bam	other	3234538	3234538	0	+	0	0	101	162	0.0
CP008925.1	h6.sal.bam	other	3234539	3234539	0	+	0	2	101	162	0.0
CP008925.1	h6.sal.bam	other	3234540	3234540	0	+	3	0	102	166	3.0
CP008925.1	h6.sal.bam	other	3234541	3234541	0	+	0	1	99	167	0.0
CP008925.1	h6.sal.bam	other	3234542	3234542	0	+	1	1	99	166	1.0
CP008925.1	h6.sal.bam	other	3234543	3234543	0	+	1	1	97	165	1.0
CP008925.1	h6.sal.bam	other	3234544	3234544	0	+	0	1	96	165	0.0
CP008925.1	h6.sal.bam	other	3234545	3234545	0	+	2	1	98	164	2.0
CP008925.1	h6.sal.bam	other	3234546	3234546	0	+	3	2	100	164	3.0
CP008925.1	h6.sal.bam	other	3234547	3234547	0	+	1	1	101	162	1.0
CP008925.1	h6.sal.bam	other	3234548	3234548	0	+	1	3	102	162	1.0
CP008925.1	h6.sal.bam	other	3234549	3234549	0	+	0	1	101	160	0.0
CP008925.1	h6.sal.bam	other	3234550	3234550	0	+	2	1	102	159	2.0
CP008925.1	h6.sal.bam	other	3234551	3234551	0	+	0	1	101	158	0.0
CP008925.1	h6.sal.bam	other	3234552	3234552	0	+	1	2	102	159	1.0
CP008925.1	h6.sal.bam	other	3234553	3234553	0	+	0	0	99	157	0.0
CP008925.1	h6.sal.bam	other	3234554	3234554	0	+	3	2	102	157	3.0
CP008925.1	h6.sal.bam	other	3234555	3234555	0	+	4	1	105	157	4.0
CP008925.1	h6.sal.bam	other	3234556	3234556	0	+	1	1	106	157	1.0
CP008925.1	h6.sal.bam	other	3234557	3234557	0	+	2	1	106	156	2.0
CP008925.1	h6.sal.bam	other	3234558	3234558	0	+	1	3	107	155	1.0
CP008925.1	h6.sal.bam	GAAC	3234559	3234559	3234567	+	1	3	106	153	1.0
CP008925.1	h6.sal.bam	other	3234560	3234560	0	+	1	0	104	151	1.0
CP008925.1	h6.sal.bam	GAAC	3234561	3234561	3234567	+	2	5	106	151	2.0
CP008925.1	h6.sal.bam	other	3234562	3234562	0	+	1	0	105	149	1.0
CP008925.1	h6.sal.bam	other	3234563	3234563	0	+	1	2	103	149	1.0
CP008925.1	h6.sal.bam	other	3234564	3234564	0	+	1	1	101	147	1.0
CP008925.1	h6.sal.bam	other	3234565	3234565	0	+	4	1	104	148	4.0
CP008925.1	h6.sal.bam	other	3234566	3234566	0	+	0	0	100	148	0.0
CP008925.1	h6.sal.bam	other	3234567	3234567	0	+	0	2	100	148	0.0
CP008925.1	h6.sal.bam	other	3234568	3234568	0	+	1	0	101	147	1.0
CP008925.1	h6.sal.bam	other	3234569	3234569	0	+	2	0	100	149	2.0
CP008925.1	h6.sal.bam	other	3234570	3234570	0	+	2	1	102	149	2.0
CP008925.1	h6.sal.bam	other	3234571	3234571	0	+	0	1	99	148	0.0
CP008925.1	h6.sal.bam	other	3234572	3234572	0	+	0	2	97	148	0.0
CP008925.1	h6.sal.bam	other	3234573	3234573	0	+	1	0	97	147	1.0
CP008925.1	h6.sal.bam	other	3234574	3234574	0	+	0	0	97	148	0.0
CP008925.1	h6.sal.bam	other	3234575	3234575	0	+	0	1	88	148	0.0
CP008925.1	h6.sal.bam	GAAC	3234576	3234576	3234567	+	1	1	89	147	1.0
CP008925.1	h6.sal.bam	other	3234577	3234577	0	+	1	1	90	149	1.0
CP008925.1	h6.sal.bam	GAAC	3234578	3234578	3234567	+	4	2	94	148	4.0
CP008925.1	h6.sal.bam	other	3234579	3234579	0	+	1	1	91	148	1.0
CP008925.1	h6.sal.bam	other	3234580	3234580	0	+	2	1	93	149	2.0
CP008925.1	h6.sal.bam	other	3234581	3234581	0	+	2	0	93	149	2.0
CP008925.1	h6.sal.bam	other	3234582	3234582	0	+	3	11	96	150	3.0
CP008925.1	h6.sal.bam	GAAC	3234583	3234583	3234591	+	0	28	96	139	0.0
CP008925.1	h6.sal.bam	other	3234584	3234584	0	+	9	0	103	112	9.0
CP008925.1	h6.sal.bam	GAAC	3234585	3234585	3234591	+	15	0	117	114	15.0
CP008925.1	h6.sal.bam	other	3234586	3234586	0	+	0	0	113	115	0.0
CP008925.1	h6.sal.bam	other	3234587	3234587	0	+	0	1	113	115	0.0
CP008925.1	h6.sal.bam	other	3234588	3234588	0	+	1	0	112	115	1.0
CP008925.1	h6.sal.bam	other	3234589	3234589	0	+	0	0	105	115	0.0
CP008925.1	h6.sal.bam	other	3234590	3234590	0	+	0	1	100	115	0.0
CP008925.1	h6.sal.bam	other	3234591	3234591	0	+	1	1	101	114	1.0
CP008925.1	h6.sal.bam	other	3234592	3234592	0	+	5	0	106	117	5.0
CP008925.1	h6.sal.bam	other	3234593	3234593	0	+	2	4	105	118	2.0
CP008925.1	h6.sal.bam	other	3234594	3234594	0	+	1	1	106	115	1.0
CP008925.1	h6.sal.bam	other	3234595	3234595	0	+	2	4	106	115	2.0
CP008925.1	h6.sal.bam	other	3234596	3234596	0	+	0	0	106	112	0.0
CP008925.1	h6.sal.bam	other	3234597	3234597	0	+	0	0	106	112	0.0
CP008925.1	h6.sal.bam	other	3234598	3234598	0	+	3	3	106	116	3.0
CP008925.1	h6.sal.bam	other	3234599	3234599	0	+	0	1	106	114	0.0
CP008925.1	h6.sal.bam	GAAC	3234600	3234600	3234591	+	2	49	107	113	2.0
CP008925.1	h6.sal.bam	other	3234601	3234601	0	+	3	0	110	65	3.0
CP008925.1	h6.sal.bam	GAAC	3234602	3234602	3234591	+	88	1	198	66	88.0
CP008925.1	h6.sal.bam	other	3234603	3234603	0	+	2	0	200	67	2.0
CP008925.1	h6.sal.bam	other	3234604	3234604	0	+	0	2	199	67	0.0
CP008925.1	h6.sal.bam	other	3234605	3234605	0	+	0	3	199	66	0.0
CP008925.1	h6.sal.bam	other	3234606	3234606	0	+	1	1	200	65	1.0
CP008925.1	h6.sal.bam	other	3234607	3234607	0	+	1	1	200	66	1.0
CP008925.1	h6.sal.bam	other	3234608	3234608	0	+	1	0	199	68	1.0
CP008925.1	h6.sal.bam	other	3234609	3234609	0	+	0	0	197	68	0.0
CP008925.1	h6.sal.bam	other	3234610	3234610	0	+	2	0	197	68	2.0
CP008925.1	h6.sal.bam	other	3234611	3234611	0	+	0	1	196	73	0.0
CP008925.1	h6.sal.bam	other	3234612	3234612	0	+	2	1	198	75	2.0
CP008925.1	h6.sal.bam	other	3234613	3234613	0	+	0	1	198	74	0.0
CP008925.1	h6.sal.bam	other	3234614	3234614	0	+	0	4	198	73	0.0
CP008925.1	h6.sal.bam	other	3234615	3234615	0	+	2	1	197	70	2.0
CP008925.1	h6.sal.bam	other	3234616	3234616	0	+	0	0	197	69	0.0
CP008925.1	h6.sal.bam	other	3234617	3234617	0	+	0	0	196	69	0.0
CP008925.1	h6.sal.bam	other	3234618	3234618	0	+	3	1	198	73	3.0
CP008925.1	h6.sal.bam	other	3234619	3234619	0	+	0	0	198	72	0.0
CP008925.1	h6.sal.bam	other	3234620	3234620	0	+	1	1	197	72	1.0
CP008925.1	h6.sal.bam	other	3234621	3234621	0	+	1	0	195	74	1.0
CP008925.1	h6.sal.bam	other	3234622	3234622	0	+	2	0	196	74	2.0
CP008925.1	h6.sal.bam	other	3234623	3234623	0	+	0	1	195	75	0.0
CP008925.1	h6.sal.bam	other	3234624	3234624	0	+	1	0	194	74	1.0
CP008925.1	h6.sal.bam	other	3234625	3234625	0	+	0	1	194	75	0.0
CP008925.1	h6.sal.bam	other	3234626	3234626	0	+	0	1	194	75	0.0
CP008925.1	h6.sal.bam	other	3234627	3234627	0	+	2	0	195	74	2.0
CP008925.1	h6.sal.bam	other	3234628	3234628	0	+	0	0	194	74	0.0
CP008925.1	h6.sal.bam	other	3234629	3234629	0	+	0	2	192	78	0.0
CP008925.1	h6.sal.bam	other	3234630	3234630	0	+	1	1	189	79	1.0
CP008925.1	h6.sal.bam	other	3234631	3234631	0	+	1	0	187	79	1.0
CP008925.1	h6.sal.bam	other	3234632	3234632	0	+	0	0	187	82	0.0
CP008925.1	h6.sal.bam	other	3234633	3234633	0	+	2	1	188	84	2.0
CP008925.1	h6.sal.bam	other	3234634	3234634	0	+	0	0	187	84	0.0
CP008925.1	h6.sal.bam	other	3234635	3234635	0	+	1	2	184	86	1.0
CP008925.1	h6.sal.bam	other	3234636	3234636	0	+	2	1	186	84	2.0
CP008925.1	h6.sal.bam	other	3234637	3234637	0	+	1	0	186	84	1.0
CP008925.1	h6.sal.bam	other	3234638	3234638	0	+	0	0	186	84	0.0
CP008925.1	h6.sal.bam	other	3234639	3234639	0	+	1	2	185	85	1.0
CP008925.1	h6.sal.bam	other	3234640	3234640	0	+	0	1	182	87	0.0
CP008925.1	h6.sal.bam	other	3234641	3234641	0	+	1	1	182	89	1.0
CP008925.1	h6.sal.bam	other	3234642	3234642	0	+	5	0	187	88	5.0
CP008925.1	h6.sal.bam	other	3234643	3234643	0	+	0	2	187	88	0.0
CP008925.1	h6.sal.bam	other	3234644	3234644	0	+	1	0	184	92	1.0
CP008925.1	h6.sal.bam	other	3234645	3234645	0	+	0	1	184	92	0.0
CP008925.1	h6.sal.bam	other	3234646	3234646	0	+	0	0	184	95	0.0
CP008925.1	h6.sal.bam	other	3234647	3234647	0	+	4	1	188	96	4.0
CP008925.1	h6.sal.bam	other	3234648	3234648	0	+	0	1	187	96	0.0
CP008925.1	h6.sal.bam	other	3234649	3234649	0	+	0	0	187	95	0.0
CP008925.1	h6.sal.bam	other	3234650	3234650	0	+	2	2	189	95	2.0
CP008925.1	h6.sal.bam	other	3234651	3234651	0	+	1	2	188	98	1.0
CP008925.1	h6.sal.bam	other	3234652	3234652	0	+	1	0	185	96	1.0
CP008925.1	h6.sal.bam	other	3234653	3234653	0	+	1	4	186	97	1.0
CP008925.1	h6.sal.bam	other	3234654	3234654	0	+	2	2	187	93	2.0
CP008925.1	h6.sal.bam	other	3234655	3234655	0	+	0	1	185	94	0.0
CP008925.1	h6.sal.bam	other	3234656	3234656	0	+	0	0	183	93	0.0
CP008925.1	h6.sal.bam	other	3234657	3234657	0	+	1	1	181	93	1.0
CP008925.1	h6.sal.bam	other	3234658	3234658	0	+	0	0	171	95	0.0
CP008925.1	h6.sal.bam	other	3234659	3234659	0	+	1	2	157	96	1.0
CP008925.1	h6.sal.bam	other	3234660	3234660	0	+	0	0	157	96	0.0
CP008925.1	h6.sal.bam	other	3234661	3234661	0	+	0	1	157	97	0.0
CP008925.1	h6.sal.bam	other	3234662	3234662	0	+	0	0	157	96	0.0
CP008925.1	h6.sal.bam	other	3234663	3234663	0	+	1	0	156	99	1.0
CP008925.1	h6.sal.bam	other	3234664	3234664	0	+	1	2	157	100	1.0
CP008925.1	h6.sal.bam	other	3234665	3234665	0	+	0	0	157	101	0.0
CP008925.1	h6.sal.bam	other	3234666	3234666	0	+	1	3	148	102	1.0
CP008925.1	h6.sal.bam	other	3234667	3234667	0	+	3	1	151	101	3.0
CP008925.1	h6.sal.bam	other	3234668	3234668	0	+	0	0	151	101	0.0
CP008925.1	h6.sal.bam	other	3234669	3234669	0	+	0	1	151	101	0.0
CP008925.1	h6.sal.bam	other	3234670	3234670	0	+	1	1	151	102	1.0
CP008925.1	h6.sal.bam	other	3234671	3234671	0	+	1	3	149	103	1.0
CP008925.1	h6.sal.bam	other	3234672	3234672	0	+	3	1	151	100	3.0
CP008925.1	h6.sal.bam	other	3234673	3234673	0	+	0	1	151	102	0.0
CP008925.1	h6.sal.bam	other	3234674	3234674	0	+	1	1	152	101	1.0
CP008925.1	h6.sal.bam	other	3234675	3234675	0	+	3	0	153	101	3.0
CP008925.1	h6.sal.bam	other	3234676	3234676	0	+	1	2	150	102	1.0
CP008925.1	h6.sal.bam	other	3234677	3234677	0	+	6	1	72	101	6.0
CP008925.1	h6.sal.bam	other	3234678	3234678	0	+	0	0	70	100	0.0
CP008925.1	h6.sal.bam	other	3234679	3234679	0	+	3	1	73	104	3.0
CP008925.1	h6.sal.bam	other	3234680	3234680	0	+	0	2	72	105	0.0
CP008925.1	h6.sal.bam	other	3234681	3234681	0	+	1	4	73	103	1.0
CP008925.1	h6.sal.bam	other	3234682	3234682	0	+	2	1	73	101	2.0
CP008925.1	h6.sal.bam	other	3234683	3234683	0	+	3	4	76	102	3.0
CP008925.1	h6.sal.bam	other	3234684	3234684	0	+	0	1	74	102	0.0
CP008925.1	h6.sal.bam	other	3234685	3234685	0	+	0	3	74	102	0.0
CP008925.1	h6.sal.bam	other	3234686	3234686	0	+	0	1	72	100	0.0
CP008925.1	h6.sal.bam	other	3234687	3234687	0	+	2	0	74	99	2.0
CP008925.1	h6.sal.bam	other	3234688	3234688	0	+	2	0	76	100	2.0
CP008925.1	h6.sal.bam	other	3234689	3234689	0	+	3	1	76	103	3.0
CP008925.1	h6.sal.bam	other	3234690	3234690	0	+	0	0	76	102	0.0
CP008925.1	h6.sal.bam	other	3234691	3234691	0	+	1	0	77	105	1.0
CP008925.1	h6.sal.bam	other	3234692	3234692	0	+	2	2	79	105	2.0
CP008925.1	h6.sal.bam	other	3234693	3234693	0	+	0	0	76	103	0.0
CP008925.1	h6.sal.bam	other	3234694	3234694	0	+	0	0	76	108	0.0
CP008925.1	h6.sal.bam	other	3234695	3234695	0	+	0	3	75	108	0.0
CP008925.1	h6.sal.bam	other	3234696	3234696	0	+	2	0	76	109	2.0
CP008925.1	h6.sal.bam	other	3234697	3234697	0	+	0	1	74	111	0.0
CP008925.1	h6.sal.bam	other	3234698	3234698	0	+	2	1	76	111	2.0
CP008925.1	h6.sal.bam	other	3234699	3234699	0	+	0	0	75	110	0.0
CP008925.1	h6.sal.bam	other	3234700	3234700	0	+	1	1	76	110	1.0
CP008925.1	h6.sal.bam	other	3234701	3234701	0	+	2	1	78	109	2.0
CP008925.1	h6.sal.bam	other	3234702	3234702	0	+	3	2	79	113	3.0
CP008925.1	h6.sal.bam	other	3234703	3234703	0	+	0	1	79	113	0.0
CP008925.1	h6.sal.bam	other	3234704	3234704	0	+	1	3	80	114	1.0
CP008925.1	h6.sal.bam	other	3234705	3234705	0	+	0	1	79	112	0.0
CP008925.1	h6.sal.bam	other	3234706	3234706	0	+	2	3	80	111	2.0
CP008925.1	h6.sal.bam	other	3234707	3234707	0	+	1	2	81	108	1.0
CP008925.1	h6.sal.bam	other	3234708	3234708	0	+	1	1	80	109	1.0
CP008925.1	h6.sal.bam	other	3234709	3234709	0	+	0	2	79	110	0.0
CP008925.1	h6.sal.bam	other	3234710	3234710	0	+	0	1	79	108	0.0
CP008925.1	h6.sal.bam	other	3234711	3234711	0	+	1	0	78	107	1.0
CP008925.1	h6.sal.bam	other	3234712	3234712	0	+	1	1	78	111	1.0
CP008925.1	h6.sal.bam	other	3234713	3234713	0	+	0	1	78	110	0.0
CP008925.1	h6.sal.bam	other	3234714	3234714	0	+	1	4	78	111	1.0
CP008925.1	h6.sal.bam	other	3234715	3234715	0	+	2	3	80	108	2.0
CP008925.1	h6.sal.bam	other	3234716	3234716	0	+	2	1	77	109	2.0
CP008925.1	h6.sal.bam	other	3234717	3234717	0	+	2	2	79	108	2.0
CP008925.1	h6.sal.bam	other	3234718	3234718	0	+	0	2	78	108	0.0
CP008925.1	h6.sal.bam	other	3234719	3234719	0	+	0	2	78	107	0.0
CP008925.1	h6.sal.bam	other	3234720	3234720	0	+	1	3	79	106	1.0
CP008925.1	h6.sal.bam	other	3234721	3234721	0	+	1	0	80	105	1.0
CP008925.1	h6.sal.bam	other	3234722	3234722	0	+	4	1	80	105	4.0
CP008925.1	h6.sal.bam	other	3234723	3234723	0	+	1	0	80	106	1.0
CP008925.1	h6.sal.bam	other	3234724	3234724	0	+	0	0	79	107	0.0
CP008925.1	h6.sal.bam	other	3234725	3234725	0	+	0	5	79	109	0.0
CP008925.1	h6.sal.bam	other	3234726	3234726	0	+	2	0	80	105	2.0
CP008925.1	h6.sal.bam	other	3234727	3234727	0	+	2	1	81	105	2.0
CP008925.1	h6.sal.bam	other	3234728	3234728	0	+	2	0	82	104	2.0
CP008925.1	h6.sal.bam	other	3234729	3234729	0	+	1	3	81	104	1.0
CP008925.1	h6.sal.bam	other	3234730	3234730	0	+	1	0	82	103	1.0
CP008925.1	h6.sal.bam	other	3234731	3234731	0	+	3	0	85	103	3.0
CP008925.1	h6.sal.bam	other	3234732	3234732	0	+	0	3	84	103	0.0
CP008925.1	h6.sal.bam	other	3234733	3234733	0	+	6	1	90	104	6.0
CP008925.1	h6.sal.bam	other	3234734	3234734	0	+	3	2	92	104	3.0
CP008925.1	h6.sal.bam	other	3234735	3234735	0	+	0	1	92	102	0.0
CP008925.1	h6.sal.bam	other	3234736	3234736	0	+	4	2	96	102	4.0
CP008925.1	h6.sal.bam	other	3234737	3234737	0	+	1	1	97	102	1.0
CP008925.1	h6.sal.bam	other	3234738	3234738	0	+	2	1	98	105	2.0
CP008925.1	h6.sal.bam	other	3234739	3234739	0	+	3	3	100	106	3.0
CP008925.1	h6.sal.bam	other	3234740	3234740	0	+	2	1	102	103	2.0
CP008925.1	h6.sal.bam	other	3234741	3234741	0	+	0	2	101	103	0.0
CP008925.1	h6.sal.bam	other	3234742	3234742	0	+	0	1	98	104	0.0
CP008925.1	h6.sal.bam	other	3234743	3234743	0	+	1	1	98	104	1.0
CP008925.1	h6.sal.bam	other	3234744	3234744	0	+	1	1	99	105	1.0
CP008925.1	h6.sal.bam	other	3234745	3234745	0	+	1	2	100	104	1.0
CP008925.1	h6.sal.bam	other	3234746	3234746	0	+	1	0	100	102	1.0
CP008925.1	h6.sal.bam	other	3234747	3234747	0	+	0	3	97	104	0.0
CP008925.1	h6.sal.bam	other	3234748	3234748	0	+	0	0	97	101	0.0
CP008925.1	h6.sal.bam	other	3234749	3234749	0	+	0	2	96	101	0.0
CP008925.1	h6.sal.bam	other	3234750	3234750	0	+	1	1	94	101	1.0
CP008925.1	h6.sal.bam	other	3234751	3234751	0	+	0	0	86	103	0.0
CP008925.1	h6.sal.bam	other	3234752	3234752	0	+	2	0	88	104	2.0
CP008925.1	h6.sal.bam	other	3234753	3234753	0	+	1	4	89	104	1.0
CP008925.1	h6.sal.bam	other	3234754	3234754	0	+	0	2	87	102	0.0
CP008925.1	h6.sal.bam	other	3234755	3234755	0	+	0	1	86	104	0.0
CP008925.1	h6.sal.bam	other	3234756	3234756	0	+	0	1	86	105	0.0
CP008925.1	h6.sal.bam	other	3234757	3234757	0	+	0	2	81	106	0.0
CP008925.1	h6.sal.bam	other	3234758	3234758	0	+	0	4	81	106	0.0
CP008925.1	h6.sal.bam	other	3234759	3234759	0	+	4	1	84	103	4.0
CP008925.1	h6.sal.bam	other	3234760	3234760	0	+	0	1	84	104	0.0
CP008925.1	h6.sal.bam	other	3234761	3234761	0	+	4	1	87	103	4.0
CP008925.1	h6.sal.bam	other	3234762	3234762	0	+	3	2	87	102	3.0
CP008925.1	h6.sal.bam	other	3234763	3234763	0	+	2	1	86	102	2.0
CP008925.1	h6.sal.bam	other	3234764	3234764	0	+	0	4	86	101	0.0
CP008925.1	h6.sal.bam	other	3234765	3234765	0	+	1	1	87	97	1.0
CP008925.1	h6.sal.bam	other	3234766	3234766	0	+	0	2	86	99	0.0
CP008925.1	h6.sal.bam	other	3234767	3234767	0	+	0	1	84	97	0.0
CP008925.1	h6.sal.bam	other	3234768	3234768	0	+	0	1	84	96	0.0
CP008925.1	h6.sal.bam	other	3234769	3234769	0	+	3	0	87	97	3.0
CP008925.1	h6.sal.bam	other	3234770	3234770	0	+	0	4	87	99	0.0
CP008925.1	h6.sal.bam	other	3234771	3234771	0	+	1	2	86	96	1.0
CP008925.1	h6.sal.bam	other	3234772	3234772	0	+	3	1	89	95	3.0
CP008925.1	h6.sal.bam	other	3234773	3234773	0	+	2	0	89	94	2.0
CP008925.1	h6.sal.bam	other	3234774	3234774	0	+	1	2	90	94	1.0
CP008925.1	h6.sal.bam	other	3234775	3234775	0	+	2	2	89	93	2.0
CP008925.1	h6.sal.bam	other	3234776	3234776	0	+	1	1	87	93	1.0
CP008925.1	h6.sal.bam	other	3234777	3234777	0	+	2	2	89	93	2.0
CP008925.1	h6.sal.bam	other	3234778	3234778	0	+	1	2	90	91	1.0
CP008925.1	h6.sal.bam	other	3234779	3234779	0	+	1	1	90	89	1.0
CP008925.1	h6.sal.bam	other	3234780	3234780	0	+	0	0	90	90	0.0
CP008925.1	h6.sal.bam	other	3234781	3234781	0	+	0	1	87	91	0.0
CP008925.1	h6.sal.bam	other	3234782	3234782	0	+	2	2	89	90	2.0
CP008925.1	h6.sal.bam	other	3234783	3234783	0	+	3	2	91	88	3.0
CP008925.1	h6.sal.bam	other	3234784	3234784	0	+	2	1	93	88	2.0
CP008925.1	h6.sal.bam	other	3234785	3234785	0	+	3	4	95	88	3.0
CP008925.1	h6.sal.bam	other	3234786	3234786	0	+	2	0	97	84	2.0
CP008925.1	h6.sal.bam	other	3234787	3234787	0	+	1	0	97	86	1.0
CP008925.1	h6.sal.bam	other	3234788	3234788	0	+	0	1	96	86	0.0
CP008925.1	h6.sal.bam	other	3234789	3234789	0	+	0	1	92	86	0.0
CP008925.1	h6.sal.bam	other	3234790	3234790	0	+	1	4	93	86	1.0
CP008925.1	h6.sal.bam	other	3234791	3234791	0	+	1	2	94	84	1.0
CP008925.1	h6.sal.bam	other	3234792	3234792	0	+	2	0	94	84	2.0
CP008925.1	h6.sal.bam	other	3234793	3234793	0	+	1	2	95	84	1.0
CP008925.1	h6.sal.bam	other	3234794	3234794	0	+	3	1	98	83	3.0
CP008925.1	h6.sal.bam	other	3234795	3234795	0	+	4	2	101	82	4.0
CP008925.1	h6.sal.bam	other	3234796	3234796	0	+	3	0	102	82	3.0
CP008925.1	h6.sal.bam	other	3234797	3234797	0	+	0	1	100	83	0.0
CP008925.1	h6.sal.bam	other	3234798	3234798	0	+	0	1	99	82	0.0
CP008925.1	h6.sal.bam	other	3234799	3234799	0	+	1	2	100	85	1.0
CP008925.1	h6.sal.bam	other	3234800	3234800	0	+	1	1	97	84	1.0
CP008925.1	h6.sal.bam	other	3234801	3234801	0	+	0	0	97	84	0.0
CP008925.1	h6.sal.bam	other	3234802	3234802	0	+	0	1	97	84	0.0
CP008925.1	h6.sal.bam	other	3234803	3234803	0	+	1	0	96	84	1.0
CP008925.1	h6.sal.bam	other	3234804	3234804	0	+	0	0	95	85	0.0
CP008925.1	h6.sal.bam	other	3234805	3234805	0	+	1	0	95	86	1.0
CP008925.1	h6.sal.bam	other	3234806	3234806	0	+	4	2	95	86	4.0
CP008925.1	h6.sal.bam	other	3234807	3234807	0	+	3	2	98	84	3.0
CP008925.1	h6.sal.bam	other	3234808	3234808	0	+	1	1	90	84	1.0
CP008925.1	h6.sal.bam	other	3234809	3234809	0	+	1	1	91	83	1.0
CP008925.1	h6.sal.bam	other	3234810	3234810	0	+	1	1	92	83	1.0
CP008925.1	h6.sal.bam	other	3234811	3234811	0	+	3	1	91	84	3.0
CP008925.1	h6.sal.bam	other	3234812	3234812	0	+	0	5	91	84	0.0
CP008925.1	h6.sal.bam	other	3234813	3234813	0	+	2	1	91	80	2.0
CP008925.1	h6.sal.bam	other	3234814	3234814	0	+	1	1	89	80	1.0
CP008925.1	h6.sal.bam	other	3234815	3234815	0	+	1	0	88	79	1.0
CP008925.1	h6.sal.bam	other	3234816	3234816	0	+	3	3	91	79	3.0
CP008925.1	h6.sal.bam	other	3234817	3234817	0	+	2	1	93	81	2.0
CP008925.1	h6.sal.bam	other	3234818	3234818	0	+	2	2	94	80	2.0
CP008925.1	h6.sal.bam	other	3234819	3234819	0	+	3	0	96	79	3.0
CP008925.1	h6.sal.bam	GAAC	3234820	3234820	3234828	+	2	2	96	82	2.0
CP008925.1	h6.sal.bam	other	3234821	3234821	0	+	0	1	96	81	0.0
CP008925.1	h6.sal.bam	GAAC	3234822	3234822	3234828	+	0	1	96	80	0.0
CP008925.1	h6.sal.bam	other	3234823	3234823	0	+	0	1	96	80	0.0
CP008925.1	h6.sal.bam	other	3234824	3234824	0	+	1	1	95	82	1.0
CP008925.1	h6.sal.bam	other	3234825	3234825	0	+	0	1	95	84	0.0
CP008925.1	h6.sal.bam	other	3234826	3234826	0	+	2	1	97	83	2.0
CP008925.1	h6.sal.bam	other	3234827	3234827	0	+	0	1	96	82	0.0
CP008925.1	h6.sal.bam	other	3234828	3234828	0	+	1	1	96	84	1.0
CP008925.1	h6.sal.bam	other	3234829	3234829	0	+	1	4	97	84	1.0
CP008925.1	h6.sal.bam	other	3234830	3234830	0	+	1	2	97	81	1.0
CP008925.1	h6.sal.bam	other	3234831	3234831	0	+	3	2	99	79	3.0
CP008925.1	h6.sal.bam	other	3234832	3234832	0	+	2	2	101	77	2.0
CP008925.1	h6.sal.bam	other	3234833	3234833	0	+	0	1	100	77	0.0
CP008925.1	h6.sal.bam	other	3234834	3234834	0	+	2	3	99	76	2.0
CP008925.1	h6.sal.bam	other	3234835	3234835	0	+	0	0	99	80	0.0
CP008925.1	h6.sal.bam	other	3234836	3234836	0	+	0	1	95	80	0.0
CP008925.1	h6.sal.bam	GAAC	3234837	3234837	3234828	+	2	1	95	82	2.0
CP008925.1	h6.sal.bam	other	3234838	3234838	0	+	1	0	94	81	1.0
CP008925.1	h6.sal.bam	GAAC	3234839	3234839	3234828	+	3	1	96	81	3.0
CP008925.1	h6.sal.bam	other	3234840	3234840	0	+	1	2	96	82	1.0
CP008925.1	h6.sal.bam	other	3234841	3234841	0	+	1	0	97	80	1.0
CP008925.1	h6.sal.bam	other	3234842	3234842	0	+	0	0	97	80	0.0
CP008925.1	h6.sal.bam	other	3234843	3234843	0	+	1	2	98	82	1.0
CP008925.1	h6.sal.bam	other	3234844	3234844	0	+	0	2	94	82	0.0
CP008925.1	h6.sal.bam	other	3234845	3234845	0	+	1	1	95	82	1.0
CP008925.1	h6.sal.bam	other	3234846	3234846	0	+	2	0	97	81	2.0
CP008925.1	h6.sal.bam	other	3234847	3234847	0	+	1	0	96	81	1.0
CP008925.1	h6.sal.bam	other	3234848	3234848	0	+	1	1	94	81	1.0
CP008925.1	h6.sal.bam	other	3234849	3234849	0	+	1	0	95	82	1.0
CP008925.1	h6.sal.bam	other	3234850	3234850	0	+	1	2	94	86	1.0
CP008925.1	h6.sal.bam	other	3234851	3234851	0	+	4	1	95	87	4.0
CP008925.1	h6.sal.bam	other	3234852	3234852	0	+	0	0	95	86	0.0
CP008925.1	h6.sal.bam	other	3234853	3234853	0	+	0	1	94	91	0.0
CP008925.1	h6.sal.bam	other	3234854	3234854	0	+	0	1	93	93	0.0
CP008925.1	h6.sal.bam	other	3234855	3234855	0	+	0	1	93	92	0.0
CP008925.1	h6.sal.bam	other	3234856	3234856	0	+	1	0	94	92	1.0
CP008925.1	h6.sal.bam	other	3234857	3234857	0	+	3	0	96	93	3.0
CP008925.1	h6.sal.bam	other	3234858	3234858	0	+	2	2	95	95	2.0
CP008925.1	h6.sal.bam	other	3234859	3234859	0	+	3	2	93	99	3.0
CP008925.1	h6.sal.bam	other	3234860	3234860	0	+	2	0	95	97	2.0
CP008925.1	h6.sal.bam	other	3234861	3234861	0	+	0	1	93	98	0.0
CP008925.1	h6.sal.bam	other	3234862	3234862	0	+	3	0	95	99	3.0
CP008925.1	h6.sal.bam	other	3234863	3234863	0	+	0	1	95	100	0.0
CP008925.1	h6.sal.bam	other	3234864	3234864	0	+	1	1	96	99	1.0
CP008925.1	h6.sal.bam	other	3234865	3234865	0	+	1	2	96	98	1.0
CP008925.1	h6.sal.bam	other	3234866	3234866	0	+	0	2	95	102	0.0
CP008925.1	h6.sal.bam	other	3234867	3234867	0	+	0	0	93	102	0.0
CP008925.1	h6.sal.bam	other	3234868	3234868	0	+	0	1	92	105	0.0
CP008925.1	h6.sal.bam	other	3234869	3234869	0	+	2	1	91	104	2.0
CP008925.1	h6.sal.bam	other	3234870	3234870	0	+	2	1	89	104	2.0
CP008925.1	h6.sal.bam	other	3234871	3234871	0	+	0	1	85	106	0.0
CP008925.1	h6.sal.bam	other	3234872	3234872	0	+	1	0	86	105	1.0
CP008925.1	h6.sal.bam	other	3234873	3234873	0	+	2	4	88	107	2.0
CP008925.1	h6.sal.bam	other	3234874	3234874	0	+	1	1	88	104	1.0
CP008925.1	h6.sal.bam	other	3234875	3234875	0	+	1	1	88	105	1.0
CP008925.1	h6.sal.bam	other	3234876	3234876	0	+	1	1	89	106	1.0
CP008925.1	h6.sal.bam	other	3234877	3234877	0	+	0	1	88	105	0.0
CP008925.1	h6.sal.bam	other	3234878	3234878	0	+	1	0	89	104	1.0
CP008925.1	h6.sal.bam	other	3234879	3234879	0	+	2	1	91	104	2.0
CP008925.1	h6.sal.bam	other	3234880	3234880	0	+	0	0	90	103	0.0
CP008925.1	h6.sal.bam	other	3234881	3234881	0	+	1	0	87	103	1.0
CP008925.1	h6.sal.bam	other	3234882	3234882	0	+	3	2	87	103	3.0
CP008925.1	h6.sal.bam	other	3234883	3234883	0	+	2	1	87	102	2.0
CP008925.1	h6.sal.bam	other	3234884	3234884	0	+	1	2	88	102	1.0
CP008925.1	h6.sal.bam	other	3234885	3234885	0	+	0	0	87	100	0.0
CP008925.1	h6.sal.bam	other	3234886	3234886	0	+	0	1	84	100	0.0
CP008925.1	h6.sal.bam	other	3234887	3234887	0	+	3	1	87	99	3.0
CP008925.1	h6.sal.bam	other	3234888	3234888	0	+	0	1	85	98	0.0
CP008925.1	h6.sal.bam	other	3234889	3234889	0	+	2	0	85	101	2.0
CP008925.1	h6.sal.bam	other	3234890	3234890	0	+	1	0	83	101	1.0
CP008925.1	h6.sal.bam	other	3234891	3234891	0	+	2	5	85	102	2.0
CP008925.1	h6.sal.bam	other	3234892	3234892	0	+	1	0	84	99	1.0
CP008925.1	h6.sal.bam	other	3234893	3234893	0	+	1	1	83	100	1.0
CP008925.1	h6.sal.bam	other	3234894	3234894	0	+	4	3	84	100	4.0
CP008925.1	h6.sal.bam	other	3234895	3234895	0	+	4	1	87	98	4.0
CP008925.1	h6.sal.bam	other	3234896	3234896	0	+	0	0	87	97	0.0
CP008925.1	h6.sal.bam	other	3234897	3234897	0	+	0	1	87	98	0.0
CP008925.1	h6.sal.bam	other	3234898	3234898	0	+	1	3	88	99	1.0
CP008925.1	h6.sal.bam	other	3234899	3234899	0	+	2	3	89	97	2.0
CP008925.1	h6.sal.bam	other	3234900	3234900	0	+	5	1	93	96	5.0
CP008925.1	h6.sal.bam	other	3234901	3234901	0	+	2	1	93	96	2.0
CP008925.1	h6.sal.bam	other	3234902	3234902	0	+	2	2	93	96	2.0
CP008925.1	h6.sal.bam	other	3234903	3234903	0	+	6	2	99	98	6.0
CP008925.1	h6.sal.bam	other	3234904	3234904	0	+	2	1	101	96	2.0
CP008925.1	h6.sal.bam	other	3234905	3234905	0	+	1	2	98	102	1.0
CP008925.1	h6.sal.bam	other	3234906	3234906	0	+	0	0	98	100	0.0
CP008925.1	h6.sal.bam	other	3234907	3234907	0	+	1	2	97	103	1.0
CP008925.1	h6.sal.bam	other	3234908	3234908	0	+	0	1	97	101	0.0
CP008925.1	h6.sal.bam	other	3234909	3234909	0	+	0	3	95	101	0.0
CP008925.1	h6.sal.bam	other	3234910	3234910	0	+	0	1	95	98	0.0
CP008925.1	h6.sal.bam	other	3234911	3234911	0	+	0	2	95	98	0.0
CP008925.1	h6.sal.bam	other	3234912	3234912	0	+	1	0	94	96	1.0
CP008925.1	h6.sal.bam	other	3234913	3234913	0	+	1	0	95	96	1.0
CP008925.1	h6.sal.bam	other	3234914	3234914	0	+	1	2	93	98	1.0
CP008925.1	h6.sal.bam	other	3234915	3234915	0	+	2	1	94	104	2.0
CP008925.1	h6.sal.bam	other	3234916	3234916	0	+	0	1	93	104	0.0
CP008925.1	h6.sal.bam	other	3234917	3234917	0	+	2	0	95	103	2.0
CP008925.1	h6.sal.bam	other	3234918	3234918	0	+	1	2	89	104	1.0
CP008925.1	h6.sal.bam	other	3234919	3234919	0	+	0	2	89	102	0.0
CP008925.1	h6.sal.bam	other	3234920	3234920	0	+	1	1	90	100	1.0
CP008925.1	h6.sal.bam	other	3234921	3234921	0	+	1	0	91	99	1.0
CP008925.1	h6.sal.bam	other	3234922	3234922	0	+	0	2	91	99	0.0
CP008925.1	h6.sal.bam	other	3234923	3234923	0	+	2	1	92	97	2.0
CP008925.1	h6.sal.bam	other	3234924	3234924	0	+	1	3	93	100	1.0
CP008925.1	h6.sal.bam	other	3234925	3234925	0	+	4	3	97	98	4.0
CP008925.1	h6.sal.bam	other	3234926	3234926	0	+	2	0	95	95	2.0
CP008925.1	h6.sal.bam	other	3234927	3234927	0	+	1	5	95	96	1.0
CP008925.1	h6.sal.bam	other	3234928	3234928	0	+	3	3	98	92	3.0
CP008925.1	h6.sal.bam	other	3234929	3234929	0	+	3	0	101	89	3.0
CP008925.1	h6.sal.bam	other	3234930	3234930	0	+	1	0	101	91	1.0
CP008925.1	h6.sal.bam	other	3234931	3234931	0	+	3	1	102	93	3.0
CP008925.1	h6.sal.bam	other	3234932	3234932	0	+	2	1	102	93	2.0
CP008925.1	h6.sal.bam	other	3234933	3234933	0	+	1	6	103	92	1.0
CP008925.1	h6.sal.bam	other	3234934	3234934	0	+	2	1	100	89	2.0
CP008925.1	h6.sal.bam	other	3234935	3234935	0	+	2	0	102	88	2.0
CP008925.1	h6.sal.bam	other	3234936	3234936	0	+	2	2	104	89	2.0
CP008925.1	h6.sal.bam	other	3234937	3234937	0	+	0	1	101	87	0.0
CP008925.1	h6.sal.bam	other	3234938	3234938	0	+	5	4	105	90	5.0
CP008925.1	h6.sal.bam	other	3234939	3234939	0	+	2	1	107	86	2.0
CP008925.1	h6.sal.bam	other	3234940	3234940	0	+	0	1	106	90	0.0
CP008925.1	h6.sal.bam	other	3234941	3234941	0	+	1	2	107	91	1.0
CP008925.1	h6.sal.bam	other	3234942	3234942	0	+	2	3	109	89	2.0
CP008925.1	h6.sal.bam	other	3234943	3234943	0	+	1	1	110	86	1.0
CP008925.1	h6.sal.bam	other	3234944	3234944	0	+	2	2	110	85	2.0
CP008925.1	h6.sal.bam	other	3234945	3234945	0	+	3	1	111	86	3.0
CP008925.1	h6.sal.bam	other	3234946	3234946	0	+	1	0	111	90	1.0
CP008925.1	h6.sal.bam	other	3234947	3234947	0	+	1	2	112	91	1.0
CP008925.1	h6.sal.bam	other	3234948	3234948	0	+	5	1	113	89	5.0
CP008925.1	h6.sal.bam	other	3234949	3234949	0	+	1	2	114	90	1.0
CP008925.1	h6.sal.bam	other	3234950	3234950	0	+	0	2	114	88	0.0
CP008925.1	h6.sal.bam	other	3234951	3234951	0	+	3	0	116	87	3.0
CP008925.1	h6.sal.bam	other	3234952	3234952	0	+	4	0	119	89	4.0
CP008925.1	h6.sal.bam	other	3234953	3234953	0	+	0	0	117	89	0.0
CP008925.1	h6.sal.bam	other	3234954	3234954	0	+	1	0	117	90	1.0
CP008925.1	h6.sal.bam	other	3234955	3234955	0	+	1	0	118	90	1.0
CP008925.1	h6.sal.bam	other	3234956	3234956	0	+	2	0	120	91	2.0
CP008925.1	h6.sal.bam	other	3234957	3234957	0	+	0	1	115	92	0.0
CP008925.1	h6.sal.bam	other	3234958	3234958	0	+	1	1	115	92	1.0
CP008925.1	h6.sal.bam	other	3234959	3234959	0	+	0	0	115	93	0.0
CP008925.1	h6.sal.bam	other	3234960	3234960	0	+	0	1	115	94	0.0
CP008925.1	h6.sal.bam	other	3234961	3234961	0	+	5	0	120	94	5.0
CP008925.1	h6.sal.bam	other	3234962	3234962	0	+	2	2	119	94	2.0
CP008925.1	h6.sal.bam	other	3234963	3234963	0	+	0	1	119	92	0.0
CP008925.1	h6.sal.bam	other	3234964	3234964	0	+	1	0	118	91	1.0
CP008925.1	h6.sal.bam	other	3234965	3234965	0	+	0	1	117	91	0.0
CP008925.1	h6.sal.bam	other	3234966	3234966	0	+	0	2	115	90	0.0
CP008925.1	h6.sal.bam	other	3234967	3234967	0	+	3	1	117	91	3.0
CP008925.1	h6.sal.bam	other	3234968	3234968	0	+	3	2	119	93	3.0
CP008925.1	h6.sal.bam	other	3234969	3234969	0	+	1	0	112	92	1.0
CP008925.1	h6.sal.bam	other	3234970	3234970	0	+	0	1	112	93	0.0
CP008925.1	h6.sal.bam	other	3234971	3234971	0	+	0	2	112	93	0.0
CP008925.1	h6.sal.bam	other	3234972	3234972	0	+	4	1	116	91	4.0
CP008925.1	h6.sal.bam	other	3234973	3234973	0	+	2	0	115	91	2.0
CP008925.1	h6.sal.bam	other	3234974	3234974	0	+	0	2	110	91	0.0
CP008925.1	h6.sal.bam	other	3234975	3234975	0	+	0	1	110	89	0.0
CP008925.1	h6.sal.bam	other	3234976	3234976	0	+	0	1	106	88	0.0
CP008925.1	h6.sal.bam	other	3234977	3234977	0	+	0	4	106	87	0.0
CP008925.1	h6.sal.bam	other	3234978	3234978	0	+	4	5	103	84	4.0
CP008925.1	h6.sal.bam	other	3234979	3234979	0	+	0	2	102	79	0.0
CP008925.1	h6.sal.bam	other	3234980	3234980	0	+	1	2	102	77	1.0
CP008925.1	h6.sal.bam	other	3234981	3234981	0	+	3	1	105	78	3.0
CP008925.1	h6.sal.bam	other	3234982	3234982	0	+	4	0	108	82	4.0
CP008925.1	h6.sal.bam	other	3234983	3234983	0	+	2	1	110	83	2.0
CP008925.1	h6.sal.bam	other	3234984	3234984	0	+	2	1	112	82	2.0
CP008925.1	h6.sal.bam	other	3234985	3234985	0	+	1	0	113	82	1.0
CP008925.1	h6.sal.bam	other	3234986	3234986	0	+	2	0	114	82	2.0
CP008925.1	h6.sal.bam	other	3234987	3234987	0	+	2	1	115	84	2.0
CP008925.1	h6.sal.bam	other	3234988	3234988	0	+	1	2	115	85	1.0
CP008925.1	h6.sal.bam	other	3234989	3234989	0	+	0	7	115	84	0.0
CP008925.1	h6.sal.bam	other	3234990	3234990	0	+	0	1	113	77	0.0
CP008925.1	h6.sal.bam	other	3234991	3234991	0	+	2	0	115	76	2.0
CP008925.1	h6.sal.bam	other	3234992	3234992	0	+	1	1	114	76	1.0
CP008925.1	h6.sal.bam	other	3234993	3234993	0	+	0	1	113	79	0.0
CP008925.1	h6.sal.bam	other	3234994	3234994	0	+	1	1	113	81	1.0
CP008925.1	h6.sal.bam	other	3234995	3234995	0	+	1	1	113	81	1.0
CP008925.1	h6.sal.bam	other	3234996	3234996	0	+	1	1	114	80	1.0
CP008925.1	h6.sal.bam	other	3234997	3234997	0	+	1	0	115	79	1.0
CP008925.1	h6.sal.bam	other	3234998	3234998	0	+	0	0	113	83	0.0
CP008925.1	h6.sal.bam	other	3234999	3234999	0	+	1	1	113	84	1.0
CP008925.1	h6.sal.bam	other	3235000	3235000	0	+	3	1	110	88	3.0
CP008925.1	h6.sal.bam	other	3235001	3235001	0	+	0	1	110	87	0.0
CP008925.1	h6.sal.bam	other	3235002	3235002	0	+	4	1	112	90	4.0
CP008925.1	h6.sal.bam	other	3235003	3235003	0	+	2	0	109	91	2.0
CP008925.1	h6.sal.bam	other	3235004	3235004	0	+	2	2	110	91	2.0
CP008925.1	h6.sal.bam	other	3235005	3235005	0	+	1	2	110	89	1.0
CP008925.1	h6.sal.bam	other	3235006	3235006	0	+	3	1	110	89	3.0
CP008925.1	h6.sal.bam	other	3235007	3235007	0	+	0	0	107	88	0.0
CP008925.1	h6.sal.bam	other	3235008	3235008	0	+	1	3	108	88	1.0
CP008925.1	h6.sal.bam	other	3235009	3235009	0	+	3	0	107	88	3.0
CP008925.1	h6.sal.bam	other	3235010	3235010	0	+	4	1	111	88	4.0
CP008925.1	h6.sal.bam	other	3235011	3235011	0	+	1	3	110	87	1.0
CP008925.1	h6.sal.bam	other	3235012	3235012	0	+	3	1	109	86	3.0
CP008925.1	h6.sal.bam	other	3235013	3235013	0	+	0	4	109	85	0.0
CP008925.1	h6.sal.bam	other	3235014	3235014	0	+	4	1	110	81	4.0
CP008925.1	h6.sal.bam	other	3235015	3235015	0	+	3	2	113	80	3.0
CP008925.1	h6.sal.bam	other	3235016	3235016	0	+	0	0	112	79	0.0
CP008925.1	h6.sal.bam	other	3235017	3235017	0	+	0	2	110	86	0.0
CP008925.1	h6.sal.bam	other	3235018	3235018	0	+	2	1	111	84	2.0
CP008925.1	h6.sal.bam	other	3235019	3235019	0	+	2	0	111	86	2.0
CP008925.1	h6.sal.bam	other	3235020	3235020	0	+	4	5	113	87	4.0
CP008925.1	h6.sal.bam	other	3235021	3235021	0	+	2	1	112	84	2.0
CP008925.1	h6.sal.bam	other	3235022	3235022	0	+	2	0	114	84	2.0
CP008925.1	h6.sal.bam	other	3235023	3235023	0	+	2	1	111	85	2.0
CP008925.1	h6.sal.bam	other	3235024	3235024	0	+	1	1	112	84	1.0
CP008925.1	h6.sal.bam	other	3235025	3235025	0	+	0	1	112	83	0.0
CP008925.1	h6.sal.bam	other	3235026	3235026	0	+	1	1	110	82	1.0
CP008925.1	h6.sal.bam	other	3235027	3235027	0	+	0	0	106	81	0.0
CP008925.1	h6.sal.bam	other	3235028	3235028	0	+	1	1	107	82	1.0
CP008925.1	h6.sal.bam	other	3235029	3235029	0	+	3	0	109	81	3.0
CP008925.1	h6.sal.bam	other	3235030	3235030	0	+	1	2	107	82	1.0
CP008925.1	h6.sal.bam	other	3235031	3235031	0	+	1	1	108	80	1.0
CP008925.1	h6.sal.bam	other	3235032	3235032	0	+	1	1	109	81	1.0
CP008925.1	h6.sal.bam	other	3235033	3235033	0	+	1	2	109	82	1.0
CP008925.1	h6.sal.bam	other	3235034	3235034	0	+	2	1	111	81	2.0
CP008925.1	h6.sal.bam	other	3235035	3235035	0	+	0	0	110	81	0.0
CP008925.1	h6.sal.bam	other	3235036	3235036	0	+	0	0	105	81	0.0
CP008925.1	h6.sal.bam	other	3235037	3235037	0	+	2	0	106	81	2.0
CP008925.1	h6.sal.bam	other	3235038	3235038	0	+	1	0	107	84	1.0
CP008925.1	h6.sal.bam	other	3235039	3235039	0	+	0	0	106	85	0.0
CP008925.1	h6.sal.bam	other	3235040	3235040	0	+	0	1	105	89	0.0
CP008925.1	h6.sal.bam	other	3235041	3235041	0	+	1	2	106	88	1.0
CP008925.1	h6.sal.bam	other	3235042	3235042	0	+	2	3	102	86	2.0
CP008925.1	h6.sal.bam	other	3235043	3235043	0	+	0	1	102	83	0.0
CP008925.1	h6.sal.bam	other	3235044	3235044	0	+	2	1	104	83	2.0
CP008925.1	h6.sal.bam	other	3235045	3235045	0	+	2	1	106	83	2.0
CP008925.1	h6.sal.bam	other	3235046	3235046	0	+	0	0	106	83	0.0
CP008925.1	h6.sal.bam	other	3235047	3235047	0	+	0	1	100	83	0.0
CP008925.1	h6.sal.bam	other	3235048	3235048	0	+	2	0	102	84	2.0
CP008925.1	h6.sal.bam	other	3235049	3235049	0	+	1	0	103	84	1.0
CP008925.1	h6.sal.bam	other	3235050	3235050	0	+	1	0	104	84	1.0
CP008925.1	h6.sal.bam	other	3235051	3235051	0	+	1	0	105	85	1.0
CP008925.1	h6.sal.bam	other	3235052	3235052	0	+	2	1	103	88	2.0
CP008925.1	h6.sal.bam	other	3235053	3235053	0	+	0	0	103	87	0.0
CP008925.1	h6.sal.bam	other	3235054	3235054	0	+	0	2	98	88	0.0
CP008925.1	h6.sal.bam	other	3235055	3235055	0	+	2	2	100	87	2.0
CP008925.1	h6.sal.bam	other	3235056	3235056	0	+	0	5	100	87	0.0
CP008925.1	h6.sal.bam	other	3235057	3235057	0	+	3	1	98	86	3.0
CP008925.1	h6.sal.bam	other	3235058	3235058	0	+	0	0	98	85	0.0
CP008925.1	h6.sal.bam	other	3235059	3235059	0	+	1	0	97	88	1.0
CP008925.1	h6.sal.bam	other	3235060	3235060	0	+	1	1	95	89	1.0
CP008925.1	h6.sal.bam	other	3235061	3235061	0	+	1	2	96	91	1.0
CP008925.1	h6.sal.bam	other	3235062	3235062	0	+	2	2	96	89	2.0
CP008925.1	h6.sal.bam	other	3235063	3235063	0	+	3	1	98	87	3.0
CP008925.1	h6.sal.bam	other	3235064	3235064	0	+	1	1	99	86	1.0
CP008925.1	h6.sal.bam	other	3235065	3235065	0	+	3	2	102	85	3.0
CP008925.1	h6.sal.bam	other	3235066	3235066	0	+	2	1	101	84	2.0
CP008925.1	h6.sal.bam	other	3235067	3235067	0	+	0	1	101	83	0.0
CP008925.1	h6.sal.bam	other	3235068	3235068	0	+	2	2	103	83	2.0
CP008925.1	h6.sal.bam	other	3235069	3235069	0	+	3	1	105	81	3.0
CP008925.1	h6.sal.bam	other	3235070	3235070	0	+	4	0	106	82	4.0
CP008925.1	h6.sal.bam	other	3235071	3235071	0	+	1	4	107	82	1.0
CP008925.1	h6.sal.bam	other	3235072	3235072	0	+	0	1	107	81	0.0
CP008925.1	h6.sal.bam	other	3235073	3235073	0	+	4	2	110	80	4.0
CP008925.1	h6.sal.bam	other	3235074	3235074	0	+	3	3	113	78	3.0
CP008925.1	h6.sal.bam	other	3235075	3235075	0	+	1	1	111	78	1.0
CP008925.1	h6.sal.bam	other	3235076	3235076	0	+	1	3	104	77	1.0
CP008925.1	h6.sal.bam	other	3235077	3235077	0	+	2	2	106	75	2.0
CP008925.1	h6.sal.bam	other	3235078	3235078	0	+	0	0	106	77	0.0
CP008925.1	h6.sal.bam	other	3235079	3235079	0	+	3	0	108	77	3.0
CP008925.1	h6.sal.bam	other	3235080	3235080	0	+	0	2	107	77	0.0
CP008925.1	h6.sal.bam	other	3235081	3235081	0	+	1	0	105	79	1.0
CP008925.1	h6.sal.bam	other	3235082	3235082	0	+	0	1	104	80	0.0
CP008925.1	h6.sal.bam	other	3235083	3235083	0	+	1	2	105	79	1.0
CP008925.1	h6.sal.bam	other	3235084	3235084	0	+	1	0	103	79	1.0
CP008925.1	h6.sal.bam	other	3235085	3235085	0	+	1	0	100	79	1.0
CP008925.1	h6.sal.bam	other	3235086	3235086	0	+	4	2	103	83	4.0
CP008925.1	h6.sal.bam	other	3235087	3235087	0	+	2	0	102	86	2.0
CP008925.1	h6.sal.bam	other	3235088	3235088	0	+	1	0	99	88	1.0
CP008925.1	h6.sal.bam	other	3235089	3235089	0	+	1	1	97	89	1.0
CP008925.1	h6.sal.bam	other	3235090	3235090	0	+	3	4	100	89	3.0
CP008925.1	h6.sal.bam	other	3235091	3235091	0	+	1	3	101	87	1.0
CP008925.1	h6.sal.bam	other	3235092	3235092	0	+	1	2	102	84	1.0
CP008925.1	h6.sal.bam	other	3235093	3235093	0	+	1	1	100	83	1.0
CP008925.1	h6.sal.bam	other	3235094	3235094	0	+	1	0	99	83	1.0
CP008925.1	h6.sal.bam	other	3235095	3235095	0	+	1	2	97	84	1.0
CP008925.1	h6.sal.bam	other	3235096	3235096	0	+	1	1	96	84	1.0
CP008925.1	h6.sal.bam	other	3235097	3235097	0	+	1	1	95	87	1.0
CP008925.1	h6.sal.bam	other	3235098	3235098	0	+	2	0	95	86	2.0
CP008925.1	h6.sal.bam	other	3235099	3235099	0	+	2	0	96	87	2.0
CP008925.1	h6.sal.bam	other	3235100	3235100	0	+	3	1	99	88	3.0
CP008925.1	h6.sal.bam	other	3235101	3235101	0	+	1	1	99	89	1.0
CP008925.1	h6.sal.bam	other	3235102	3235102	0	+	3	1	101	89	3.0
CP008925.1	h6.sal.bam	other	3235103	3235103	0	+	0	0	101	88	0.0
CP008925.1	h6.sal.bam	other	3235104	3235104	0	+	2	1	100	90	2.0
CP008925.1	h6.sal.bam	other	3235105	3235105	0	+	0	0	98	94	0.0
CP008925.1	h6.sal.bam	other	3235106	3235106	0	+	1	1	99	94	1.0
CP008925.1	h6.sal.bam	other	3235107	3235107	0	+	0	1	99	98	0.0
CP008925.1	h6.sal.bam	other	3235108	3235108	0	+	1	1	99	101	1.0
CP008925.1	h6.sal.bam	other	3235109	3235109	0	+	0	3	96	100	0.0
CP008925.1	h6.sal.bam	other	3235110	3235110	0	+	3	0	99	98	3.0
CP008925.1	h6.sal.bam	other	3235111	3235111	0	+	0	2	98	101	0.0
CP008925.1	h6.sal.bam	other	3235112	3235112	0	+	2	0	99	99	2.0
CP008925.1	h6.sal.bam	other	3235113	3235113	0	+	2	3	101	99	2.0
CP008925.1	h6.sal.bam	other	3235114	3235114	0	+	0	2	101	102	0.0
CP008925.1	h6.sal.bam	other	3235115	3235115	0	+	1	0	102	100	1.0
CP008925.1	h6.sal.bam	other	3235116	3235116	0	+	2	0	103	101	2.0
CP008925.1	h6.sal.bam	other	3235117	3235117	0	+	3	0	104	106	3.0
CP008925.1	h6.sal.bam	other	3235118	3235118	0	+	1	2	103	107	1.0
CP008925.1	h6.sal.bam	other	3235119	3235119	0	+	1	2	104	105	1.0
CP008925.1	h6.sal.bam	other	3235120	3235120	0	+	1	1	103	105	1.0
CP008925.1	h6.sal.bam	other	3235121	3235121	0	+	0	1	103	104	0.0
CP008925.1	h6.sal.bam	other	3235122	3235122	0	+	2	2	105	103	2.0
CP008925.1	h6.sal.bam	other	3235123	3235123	0	+	1	0	104	109	1.0
CP008925.1	h6.sal.bam	other	3235124	3235124	0	+	1	1	103	109	1.0
CP008925.1	h6.sal.bam	other	3235125	3235125	0	+	0	2	103	109	0.0
CP008925.1	h6.sal.bam	other	3235126	3235126	0	+	1	1	103	110	1.0
CP008925.1	h6.sal.bam	other	3235127	3235127	0	+	0	2	101	109	0.0
CP008925.1	h6.sal.bam	other	3235128	3235128	0	+	2	0	103	112	2.0
CP008925.1	h6.sal.bam	other	3235129	3235129	0	+	2	1	103	112	2.0
CP008925.1	h6.sal.bam	other	3235130	3235130	0	+	3	1	106	111	3.0
CP008925.1	h6.sal.bam	other	3235131	3235131	0	+	1	2	106	110	1.0
CP008925.1	h6.sal.bam	other	3235132	3235132	0	+	0	1	104	111	0.0
CP008925.1	h6.sal.bam	other	3235133	3235133	0	+	1	3	103	110	1.0
CP008925.1	h6.sal.bam	other	3235134	3235134	0	+	2	0	105	108	2.0
CP008925.1	h6.sal.bam	other	3235135	3235135	0	+	3	6	108	109	3.0
CP008925.1	h6.sal.bam	other	3235136	3235136	0	+	1	0	107	103	1.0
CP008925.1	h6.sal.bam	other	3235137	3235137	0	+	2	0	108	104	2.0
CP008925.1	h6.sal.bam	other	3235138	3235138	0	+	5	0	110	104	5.0
CP008925.1	h6.sal.bam	other	3235139	3235139	0	+	0	0	109	104	0.0
CP008925.1	h6.sal.bam	other	3235140	3235140	0	+	0	1	106	112	0.0
CP008925.1	h6.sal.bam	other	3235141	3235141	0	+	1	0	104	112	1.0
CP008925.1	h6.sal.bam	other	3235142	3235142	0	+	2	1	106	112	2.0
CP008925.1	h6.sal.bam	other	3235143	3235143	0	+	0	0	104	113	0.0
CP008925.1	h6.sal.bam	other	3235144	3235144	0	+	4	2	106	114	4.0
CP008925.1	h6.sal.bam	other	3235145	3235145	0	+	2	3	103	115	2.0
CP008925.1	h6.sal.bam	other	3235146	3235146	0	+	0	0	103	113	0.0
CP008925.1	h6.sal.bam	other	3235147	3235147	0	+	0	0	103	113	0.0
CP008925.1	h6.sal.bam	other	3235148	3235148	0	+	2	4	101	113	2.0
CP008925.1	h6.sal.bam	other	3235149	3235149	0	+	0	0	98	115	0.0
CP008925.1	h6.sal.bam	other	3235150	3235150	0	+	0	1	96	116	0.0
CP008925.1	h6.sal.bam	other	3235151	3235151	0	+	1	4	96	115	1.0
CP008925.1	h6.sal.bam	other	3235152	3235152	0	+	0	2	94	114	0.0
CP008925.1	h6.sal.bam	other	3235153	3235153	0	+	1	2	95	116	1.0
CP008925.1	h6.sal.bam	other	3235154	3235154	0	+	5	0	97	116	5.0
CP008925.1	h6.sal.bam	other	3235155	3235155	0	+	1	1	98	117	1.0
CP008925.1	h6.sal.bam	other	3235156	3235156	0	+	2	1	99	118	2.0
CP008925.1	h6.sal.bam	other	3235157	3235157	0	+	0	1	99	117	0.0
CP008925.1	h6.sal.bam	other	3235158	3235158	0	+	0	2	99	116	0.0
CP008925.1	h6.sal.bam	other	3235159	3235159	0	+	2	2	98	115	2.0
CP008925.1	h6.sal.bam	other	3235160	3235160	0	+	1	1	97	113	1.0
CP008925.1	h6.sal.bam	other	3235161	3235161	0	+	0	0	93	112	0.0
CP008925.1	h6.sal.bam	other	3235162	3235162	0	+	1	2	93	115	1.0
CP008925.1	h6.sal.bam	other	3235163	3235163	0	+	3	1	95	114	3.0
CP008925.1	h6.sal.bam	other	3235164	3235164	0	+	1	0	96	114	1.0
CP008925.1	h6.sal.bam	other	3235165	3235165	0	+	3	2	94	114	3.0
CP008925.1	h6.sal.bam	other	3235166	3235166	0	+	1	0	95	116	1.0
CP008925.1	h6.sal.bam	other	3235167	3235167	0	+	2	1	97	121	2.0
CP008925.1	h6.sal.bam	other	3235168	3235168	0	+	2	2	98	125	2.0
CP008925.1	h6.sal.bam	other	3235169	3235169	0	+	1	1	96	123	1.0
CP008925.1	h6.sal.bam	other	3235170	3235170	0	+	0	2	96	124	0.0
CP008925.1	h6.sal.bam	other	3235171	3235171	0	+	1	3	97	124	1.0
CP008925.1	h6.sal.bam	other	3235172	3235172	0	+	2	1	94	121	2.0
CP008925.1	h6.sal.bam	other	3235173	3235173	0	+	2	1	96	120	2.0
CP008925.1	h6.sal.bam	other	3235174	3235174	0	+	2	2	98	120	2.0
CP008925.1	h6.sal.bam	other	3235175	3235175	0	+	0	0	95	118	0.0
CP008925.1	h6.sal.bam	other	3235176	3235176	0	+	3	1	97	122	3.0
CP008925.1	h6.sal.bam	other	3235177	3235177	0	+	2	2	96	121	2.0
CP008925.1	h6.sal.bam	other	3235178	3235178	0	+	2	5	96	119	2.0
CP008925.1	h6.sal.bam	other	3235179	3235179	0	+	1	0	97	115	1.0
CP008925.1	h6.sal.bam	other	3235180	3235180	0	+	1	2	98	115	1.0
CP008925.1	h6.sal.bam	other	3235181	3235181	0	+	2	4	99	113	2.0
CP008925.1	h6.sal.bam	other	3235182	3235182	0	+	3	3	100	115	3.0
CP008925.1	h6.sal.bam	other	3235183	3235183	0	+	1	0	101	113	1.0
CP008925.1	h6.sal.bam	other	3235184	3235184	0	+	0	1	101	114	0.0
CP008925.1	h6.sal.bam	other	3235185	3235185	0	+	1	2	99	115	1.0
CP008925.1	h6.sal.bam	other	3235186	3235186	0	+	2	1	101	115	2.0
CP008925.1	h6.sal.bam	other	3235187	3235187	0	+	1	4	98	116	1.0
CP008925.1	h6.sal.bam	other	3235188	3235188	0	+	0	2	98	113	0.0
CP008925.1	h6.sal.bam	other	3235189	3235189	0	+	4	0	102	113	4.0
CP008925.1	h6.sal.bam	other	3235190	3235190	0	+	2	5	104	113	2.0
CP008925.1	h6.sal.bam	other	3235191	3235191	0	+	2	0	104	108	2.0
CP008925.1	h6.sal.bam	other	3235192	3235192	0	+	3	2	104	116	3.0
CP008925.1	h6.sal.bam	other	3235193	3235193	0	+	1	1	104	115	1.0
CP008925.1	h6.sal.bam	other	3235194	3235194	0	+	3	3	107	115	3.0
CP008925.1	h6.sal.bam	other	3235195	3235195	0	+	2	1	108	115	2.0
CP008925.1	h6.sal.bam	other	3235196	3235196	0	+	0	4	108	115	0.0
CP008925.1	h6.sal.bam	other	3235197	3235197	0	+	0	0	106	114	0.0
CP008925.1	h6.sal.bam	other	3235198	3235198	0	+	1	0	106	114	1.0
CP008925.1	h6.sal.bam	other	3235199	3235199	0	+	2	1	106	114	2.0
CP008925.1	h6.sal.bam	other	3235200	3235200	0	+	4	3	110	114	4.0
CP008925.1	h6.sal.bam	other	3235201	3235201	0	+	0	4	110	111	0.0
CP008925.1	h6.sal.bam	other	3235202	3235202	0	+	1	2	111	107	1.0
CP008925.1	h6.sal.bam	other	3235203	3235203	0	+	1	0	110	105	1.0
CP008925.1	h6.sal.bam	other	3235204	3235204	0	+	1	2	108	106	1.0
CP008925.1	h6.sal.bam	other	3235205	3235205	0	+	1	1	107	106	1.0
CP008925.1	h6.sal.bam	other	3235206	3235206	0	+	0	0	106	105	0.0
CP008925.1	h6.sal.bam	other	3235207	3235207	0	+	0	0	106	106	0.0
CP008925.1	h6.sal.bam	other	3235208	3235208	0	+	1	1	106	108	1.0
CP008925.1	h6.sal.bam	other	3235209	3235209	0	+	0	2	104	111	0.0
CP008925.1	h6.sal.bam	other	3235210	3235210	0	+	1	0	102	114	1.0
CP008925.1	h6.sal.bam	other	3235211	3235211	0	+	1	1	102	114	1.0
CP008925.1	h6.sal.bam	other	3235212	3235212	0	+	1	0	96	113	1.0
CP008925.1	h6.sal.bam	other	3235213	3235213	0	+	2	6	98	115	2.0
CP008925.1	h6.sal.bam	other	3235214	3235214	0	+	0	2	98	110	0.0
CP008925.1	h6.sal.bam	other	3235215	3235215	0	+	0	0	98	109	0.0
CP008925.1	h6.sal.bam	other	3235216	3235216	0	+	6	1	102	114	6.0
CP008925.1	h6.sal.bam	other	3235217	3235217	0	+	0	1	101	113	0.0
CP008925.1	h6.sal.bam	other	3235218	3235218	0	+	1	1	101	115	1.0
CP008925.1	h6.sal.bam	other	3235219	3235219	0	+	1	2	94	117	1.0
CP008925.1	h6.sal.bam	other	3235220	3235220	0	+	1	1	95	118	1.0
CP008925.1	h6.sal.bam	other	3235221	3235221	0	+	1	2	96	120	1.0
CP008925.1	h6.sal.bam	other	3235222	3235222	0	+	1	2	96	120	1.0
CP008925.1	h6.sal.bam	other	3235223	3235223	0	+	1	2	95	118	1.0
CP008925.1	h6.sal.bam	other	3235224	3235224	0	+	3	1	98	119	3.0
CP008925.1	h6.sal.bam	other	3235225	3235225	0	+	0	1	97	118	0.0
CP008925.1	h6.sal.bam	other	3235226	3235226	0	+	0	3	96	122	0.0
CP008925.1	h6.sal.bam	other	3235227	3235227	0	+	3	4	99	121	3.0
CP008925.1	h6.sal.bam	other	3235228	3235228	0	+	1	1	95	118	1.0
CP008925.1	h6.sal.bam	other	3235229	3235229	0	+	5	3	100	117	5.0
CP008925.1	h6.sal.bam	other	3235230	3235230	0	+	2	0	101	114	2.0
CP008925.1	h6.sal.bam	other	3235231	3235231	0	+	0	0	99	118	0.0
CP008925.1	h6.sal.bam	other	3235232	3235232	0	+	0	0	99	118	0.0
CP008925.1	h6.sal.bam	other	3235233	3235233	0	+	0	1	98	118	0.0
CP008925.1	h6.sal.bam	other	3235234	3235234	0	+	7	0	103	119	7.0
CP008925.1	h6.sal.bam	other	3235235	3235235	0	+	1	1	103	120	1.0
CP008925.1	h6.sal.bam	other	3235236	3235236	0	+	2	3	103	124	2.0
CP008925.1	h6.sal.bam	other	3235237	3235237	0	+	0	0	103	121	0.0
CP008925.1	h6.sal.bam	other	3235238	3235238	0	+	0	1	98	121	0.0
CP008925.1	h6.sal.bam	other	3235239	3235239	0	+	4	0	102	120	4.0
CP008925.1	h6.sal.bam	other	3235240	3235240	0	+	5	4	104	121	5.0
CP008925.1	h6.sal.bam	other	3235241	3235241	0	+	1	5	103	119	1.0
CP008925.1	h6.sal.bam	other	3235242	3235242	0	+	4	5	107	114	4.0
CP008925.1	h6.sal.bam	other	3235243	3235243	0	+	1	1	106	109	1.0
CP008925.1	h6.sal.bam	other	3235244	3235244	0	+	3	1	109	111	3.0
CP008925.1	h6.sal.bam	other	3235245	3235245	0	+	2	2	111	112	2.0
CP008925.1	h6.sal.bam	other	3235246	3235246	0	+	2	0	111	110	2.0
CP008925.1	h6.sal.bam	other	3235247	3235247	0	+	2	1	110	110	2.0
CP008925.1	h6.sal.bam	other	3235248	3235248	0	+	2	1	111	111	2.0
CP008925.1	h6.sal.bam	other	3235249	3235249	0	+	0	0	109	110	0.0
CP008925.1	h6.sal.bam	other	3235250	3235250	0	+	1	4	110	110	1.0
CP008925.1	h6.sal.bam	other	3235251	3235251	0	+	0	0	109	106	0.0
CP008925.1	h6.sal.bam	other	3235252	3235252	0	+	0	0	107	106	0.0
CP008925.1	h6.sal.bam	other	3235253	3235253	0	+	0	1	105	106	0.0
CP008925.1	h6.sal.bam	other	3235254	3235254	0	+	3	2	107	107	3.0
CP008925.1	h6.sal.bam	other	3235255	3235255	0	+	1	3	107	105	1.0
CP008925.1	h6.sal.bam	other	3235256	3235256	0	+	1	2	108	102	1.0
CP008925.1	h6.sal.bam	other	3235257	3235257	0	+	3	1	109	105	3.0
CP008925.1	h6.sal.bam	other	3235258	3235258	0	+	5	1	114	105	5.0
CP008925.1	h6.sal.bam	other	3235259	3235259	0	+	1	1	115	104	1.0
CP008925.1	h6.sal.bam	other	3235260	3235260	0	+	3	2	117	108	3.0
CP008925.1	h6.sal.bam	other	3235261	3235261	0	+	0	2	114	109	0.0
CP008925.1	h6.sal.bam	other	3235262	3235262	0	+	0	1	114	107	0.0
CP008925.1	h6.sal.bam	other	3235263	3235263	0	+	2	3	105	109	2.0
CP008925.1	h6.sal.bam	other	3235264	3235264	0	+	0	5	105	108	0.0
CP008925.1	h6.sal.bam	other	3235265	3235265	0	+	1	2	106	103	1.0
CP008925.1	h6.sal.bam	other	3235266	3235266	0	+	0	0	106	101	0.0
CP008925.1	h6.sal.bam	other	3235267	3235267	0	+	1	1	107	103	1.0
CP008925.1	h6.sal.bam	other	3235268	3235268	0	+	1	1	101	102	1.0
CP008925.1	h6.sal.bam	other	3235269	3235269	0	+	1	4	102	107	1.0
CP008925.1	h6.sal.bam	other	3235270	3235270	0	+	0	1	102	104	0.0
CP008925.1	h6.sal.bam	other	3235271	3235271	0	+	1	3	103	103	1.0
CP008925.1	h6.sal.bam	other	3235272	3235272	0	+	1	0	104	102	1.0
CP008925.1	h6.sal.bam	other	3235273	3235273	0	+	2	0	105	104	2.0
CP008925.1	h6.sal.bam	other	3235274	3235274	0	+	1	0	105	107	1.0
CP008925.1	h6.sal.bam	other	3235275	3235275	0	+	1	0	102	107	1.0
CP008925.1	h6.sal.bam	other	3235276	3235276	0	+	4	0	105	108	4.0
CP008925.1	h6.sal.bam	other	3235277	3235277	0	+	6	0	110	109	6.0
CP008925.1	h6.sal.bam	other	3235278	3235278	0	+	0	1	110	109	0.0
CP008925.1	h6.sal.bam	other	3235279	3235279	0	+	4	2	112	110	4.0
CP008925.1	h6.sal.bam	other	3235280	3235280	0	+	1	1	112	108	1.0
CP008925.1	h6.sal.bam	other	3235281	3235281	0	+	0	2	112	111	0.0
CP008925.1	h6.sal.bam	other	3235282	3235282	0	+	0	4	112	118	0.0
CP008925.1	h6.sal.bam	other	3235283	3235283	0	+	1	2	112	114	1.0
CP008925.1	h6.sal.bam	other	3235284	3235284	0	+	1	3	113	116	1.0
CP008925.1	h6.sal.bam	other	3235285	3235285	0	+	2	0	113	114	2.0
CP008925.1	h6.sal.bam	other	3235286	3235286	0	+	2	0	114	117	2.0
CP008925.1	h6.sal.bam	other	3235287	3235287	0	+	3	2	117	117	3.0
CP008925.1	h6.sal.bam	other	3235288	3235288	0	+	1	1	116	115	1.0
CP008925.1	h6.sal.bam	other	3235289	3235289	0	+	2	1	118	117	2.0
CP008925.1	h6.sal.bam	other	3235290	3235290	0	+	2	7	114	117	2.0
CP008925.1	h6.sal.bam	other	3235291	3235291	0	+	1	2	115	111	1.0
CP008925.1	h6.sal.bam	other	3235292	3235292	0	+	2	5	117	112	2.0
CP008925.1	h6.sal.bam	other	3235293	3235293	0	+	0	2	115	107	0.0
CP008925.1	h6.sal.bam	other	3235294	3235294	0	+	2	0	117	107	2.0
CP008925.1	h6.sal.bam	other	3235295	3235295	0	+	1	3	117	108	1.0
CP008925.1	h6.sal.bam	other	3235296	3235296	0	+	4	1	120	106	4.0
CP008925.1	h6.sal.bam	other	3235297	3235297	0	+	3	3	121	105	3.0
CP008925.1	h6.sal.bam	other	3235298	3235298	0	+	1	1	122	102	1.0
CP008925.1	h6.sal.bam	other	3235299	3235299	0	+	2	4	121	103	2.0
CP008925.1	h6.sal.bam	other	3235300	3235300	0	+	1	1	122	100	1.0
CP008925.1	h6.sal.bam	other	3235301	3235301	0	+	0	3	122	100	0.0
CP008925.1	h6.sal.bam	other	3235302	3235302	0	+	3	0	122	99	3.0
CP008925.1	h6.sal.bam	other	3235303	3235303	0	+	5	2	126	99	5.0
CP008925.1	h6.sal.bam	other	3235304	3235304	0	+	0	0	121	97	0.0
CP008925.1	h6.sal.bam	other	3235305	3235305	0	+	1	3	120	101	1.0
CP008925.1	h6.sal.bam	other	3235306	3235306	0	+	5	0	125	98	5.0
CP008925.1	h6.sal.bam	other	3235307	3235307	0	+	3	0	128	99	3.0
CP008925.1	h6.sal.bam	other	3235308	3235308	0	+	1	1	129	100	1.0
CP008925.1	h6.sal.bam	other	3235309	3235309	0	+	0	0	120	103	0.0
CP008925.1	h6.sal.bam	other	3235310	3235310	0	+	0	4	120	103	0.0
CP008925.1	h6.sal.bam	other	3235311	3235311	0	+	3	0	123	103	3.0
CP008925.1	h6.sal.bam	other	3235312	3235312	0	+	1	1	124	105	1.0
CP008925.1	h6.sal.bam	other	3235313	3235313	0	+	3	0	122	107	3.0
CP008925.1	h6.sal.bam	other	3235314	3235314	0	+	1	1	123	107	1.0
CP008925.1	h6.sal.bam	other	3235315	3235315	0	+	0	1	118	110	0.0
CP008925.1	h6.sal.bam	other	3235316	3235316	0	+	1	1	119	112	1.0
CP008925.1	h6.sal.bam	other	3235317	3235317	0	+	1	0	116	112	1.0
CP008925.1	h6.sal.bam	other	3235318	3235318	0	+	0	2	115	112	0.0
CP008925.1	h6.sal.bam	other	3235319	3235319	0	+	2	2	112	114	2.0
CP008925.1	h6.sal.bam	other	3235320	3235320	0	+	2	1	112	113	2.0
CP008925.1	h6.sal.bam	other	3235321	3235321	0	+	1	1	110	113	1.0
CP008925.1	h6.sal.bam	other	3235322	3235322	0	+	0	0	110	112	0.0
CP008925.1	h6.sal.bam	other	3235323	3235323	0	+	0	0	109	116	0.0
CP008925.1	h6.sal.bam	other	3235324	3235324	0	+	3	0	112	118	3.0
CP008925.1	h6.sal.bam	other	3235325	3235325	0	+	3	0	114	120	3.0
CP008925.1	h6.sal.bam	other	3235326	3235326	0	+	3	0	117	121	3.0
CP008925.1	h6.sal.bam	other	3235327	3235327	0	+	1	1	118	123	1.0
CP008925.1	h6.sal.bam	other	3235328	3235328	0	+	1	1	119	122	1.0
CP008925.1	h6.sal.bam	other	3235329	3235329	0	+	1	0	117	124	1.0
CP008925.1	h6.sal.bam	other	3235330	3235330	0	+	1	0	117	129	1.0
CP008925.1	h6.sal.bam	GAAC	3235331	3235331	3235339	+	2	5	115	131	2.0
CP008925.1	h6.sal.bam	other	3235332	3235332	0	+	2	1	117	130	2.0
CP008925.1	h6.sal.bam	GAAC	3235333	3235333	3235339	+	4	3	116	130	4.0
CP008925.1	h6.sal.bam	other	3235334	3235334	0	+	4	2	116	128	2.6666666666666665
CP008925.1	h6.sal.bam	other	3235335	3235335	0	+	0	3	116	126	0.0
CP008925.1	h6.sal.bam	other	3235336	3235336	0	+	1	0	117	124	1.0
CP008925.1	h6.sal.bam	other	3235337	3235337	0	+	0	3	117	124	0.0
CP008925.1	h6.sal.bam	other	3235338	3235338	0	+	1	2	116	121	0.6666666666666666
CP008925.1	h6.sal.bam	other	3235339	3235339	0	+	4	1	119	121	4.0
CP008925.1	h6.sal.bam	other	3235340	3235340	0	+	0	1	119	125	0.0
CP008925.1	h6.sal.bam	other	3235341	3235341	0	+	1	0	119	128	0.6666666666666666
CP008925.1	h6.sal.bam	other	3235342	3235342	0	+	1	2	120	128	0.6666666666666666
CP008925.1	h6.sal.bam	other	3235343	3235343	0	+	4	3	123	126	2.0
CP008925.1	h6.sal.bam	other	3235344	3235344	0	+	1	1	123	127	0.6666666666666666
CP008925.1	h6.sal.bam	other	3235345	3235345	0	+	1	0	124	126	0.5
CP008925.1	h6.sal.bam	other	3235346	3235346	0	+	4	2	127	126	2.6666666666666665
CP008925.1	h6.sal.bam	other	3235347	3235347	0	+	3	2	129	125	2.0
CP008925.1	h6.sal.bam	GAAC	3235348	3235348	3235339	+	6	3	132	125	3.0
CP008925.1	h6.sal.bam	other	3235349	3235349	0	+	0	0	131	123	0.0
CP008925.1	h6.sal.bam	GAAC	3235350	3235350	3235339	+	3	1	134	123	1.5
CP008925.1	h6.sal.bam	other	3235351	3235351	0	+	1	1	130	123	0.5
CP008925.1	h6.sal.bam	other	3235352	3235352	0	+	4	0	129	122	2.6666666666666665
CP008925.1	h6.sal.bam	other	3235353	3235353	0	+	1	3	129	123	0.6666666666666666
CP008925.1	h6.sal.bam	other	3235354	3235354	0	+	1	4	125	122	0.6666666666666666
CP008925.1	h6.sal.bam	other	3235355	3235355	0	+	1	8	126	119	0.5
CP008925.1	h6.sal.bam	other	3235356	3235356	0	+	0	2	126	111	0.0
CP008925.1	h6.sal.bam	other	3235357	3235357	0	+	0	0	126	111	0.0
CP008925.1	h6.sal.bam	other	3235358	3235358	0	+	3	4	128	112	2.0
CP008925.1	h6.sal.bam	other	3235359	3235359	0	+	2	1	128	108	1.0
CP008925.1	h6.sal.bam	other	3235360	3235360	0	+	2	5	127	107	1.0
CP008925.1	h6.sal.bam	other	3235361	3235361	0	+	3	1	130	102	1.5
CP008925.1	h6.sal.bam	other	3235362	3235362	0	+	0	1	127	105	0.0
CP008925.1	h6.sal.bam	other	3235363	3235363	0	+	1	0	125	107	0.5
CP008925.1	h6.sal.bam	other	3235364	3235364	0	+	3	1	128	107	1.5
CP008925.1	h6.sal.bam	other	3235365	3235365	0	+	2	1	128	106	1.0
CP008925.1	h6.sal.bam	other	3235366	3235366	0	+	1	3	126	105	0.5
CP008925.1	h6.sal.bam	other	3235367	3235367	0	+	2	0	128	103	1.0
CP008925.1	h6.sal.bam	other	3235368	3235368	0	+	3	2	131	104	1.5
CP008925.1	h6.sal.bam	other	3235369	3235369	0	+	1	1	130	103	0.5
CP008925.1	h6.sal.bam	other	3235370	3235370	0	+	2	1	127	103	1.3333333333333333
CP008925.1	h6.sal.bam	other	3235371	3235371	0	+	2	0	129	102	1.0
CP008925.1	h6.sal.bam	other	3235372	3235372	0	+	2	2	127	105	1.0
CP008925.1	h6.sal.bam	other	3235373	3235373	0	+	2	0	127	103	1.0
CP008925.1	h6.sal.bam	other	3235374	3235374	0	+	0	0	127	103	0.0
CP008925.1	h6.sal.bam	other	3235375	3235375	0	+	1	1	127	103	0.5
CP008925.1	h6.sal.bam	other	3235376	3235376	0	+	1	1	128	102	0.5
CP008925.1	h6.sal.bam	other	3235377	3235377	0	+	2	0	127	113	1.0
CP008925.1	h6.sal.bam	other	3235378	3235378	0	+	3	1	126	115	1.5
CP008925.1	h6.sal.bam	other	3235379	3235379	0	+	2	3	128	114	1.0
CP008925.1	h6.sal.bam	other	3235380	3235380	0	+	2	0	129	111	1.0
CP008925.1	h6.sal.bam	other	3235381	3235381	0	+	1	0	122	113	0.5
CP008925.1	h6.sal.bam	other	3235382	3235382	0	+	2	1	123	114	1.0
CP008925.1	h6.sal.bam	other	3235383	3235383	0	+	0	4	123	113	0.0
CP008925.1	h6.sal.bam	other	3235384	3235384	0	+	2	2	125	113	1.3333333333333333
CP008925.1	h6.sal.bam	other	3235385	3235385	0	+	1	2	123	111	0.6666666666666666
CP008925.1	h6.sal.bam	other	3235386	3235386	0	+	4	2	127	111	2.6666666666666665
CP008925.1	h6.sal.bam	other	3235387	3235387	0	+	3	3	129	109	1.5
CP008925.1	h6.sal.bam	other	3235388	3235388	0	+	3	3	129	106	1.5
CP008925.1	h6.sal.bam	other	3235389	3235389	0	+	0	1	128	104	0.0
CP008925.1	h6.sal.bam	other	3235390	3235390	0	+	2	3	130	104	1.0
CP008925.1	h6.sal.bam	other	3235391	3235391	0	+	4	1	133	101	2.0
CP008925.1	h6.sal.bam	other	3235392	3235392	0	+	3	0	135	100	1.5
CP008925.1	h6.sal.bam	other	3235393	3235393	0	+	2	5	136	104	1.0
CP008925.1	h6.sal.bam	other	3235394	3235394	0	+	0	1	135	100	0.0
CP008925.1	h6.sal.bam	other	3235395	3235395	0	+	3	1	136	99	1.5
CP008925.1	h6.sal.bam	other	3235396	3235396	0	+	1	3	136	98	0.5
CP008925.1	h6.sal.bam	other	3235397	3235397	0	+	3	0	139	97	1.5
CP008925.1	h6.sal.bam	other	3235398	3235398	0	+	3	2	142	97	1.5
CP008925.1	h6.sal.bam	other	3235399	3235399	0	+	2	2	141	95	1.0
CP008925.1	h6.sal.bam	other	3235400	3235400	0	+	1	2	139	96	0.6666666666666666
CP008925.1	h6.sal.bam	other	3235401	3235401	0	+	0	2	136	99	0.0
CP008925.1	h6.sal.bam	other	3235402	3235402	0	+	1	3	136	99	1.0
CP008925.1	h6.sal.bam	other	3235403	3235403	0	+	2	3	135	97	1.3333333333333333
CP008925.1	h6.sal.bam	other	3235404	3235404	0	+	1	2	136	98	0.5
CP008925.1	h6.sal.bam	other	3235405	3235405	0	+	3	3	139	97	1.5
CP008925.1	h6.sal.bam	other	3235406	3235406	0	+	2	2	139	94	1.0
CP008925.1	h6.sal.bam	other	3235407	3235407	0	+	0	2	137	95	0.0
CP008925.1	h6.sal.bam	other	3235408	3235408	0	+	1	0	130	94	0.6666666666666666
CP008925.1	h6.sal.bam	other	3235409	3235409	0	+	2	1	132	95	2.0
CP008925.1	h6.sal.bam	other	3235410	3235410	0	+	2	1	134	94	2.0
CP008925.1	h6.sal.bam	other	3235411	3235411	0	+	1	0	133	95	1.0
CP008925.1	h6.sal.bam	other	3235412	3235412	0	+	0	2	133	95	0.0
CP008925.1	h6.sal.bam	other	3235413	3235413	0	+	2	0	130	97	1.3333333333333333
CP008925.1	h6.sal.bam	other	3235414	3235414	0	+	1	5	131	99	0.6666666666666666
CP008925.1	h6.sal.bam	other	3235415	3235415	0	+	1	4	132	95	1.0
CP008925.1	h6.sal.bam	other	3235416	3235416	0	+	0	0	132	91	0.0
CP008925.1	h6.sal.bam	other	3235417	3235417	0	+	1	1	128	93	1.0
CP008925.1	h6.sal.bam	other	3235418	3235418	0	+	1	2	129	95	1.0
CP008925.1	h6.sal.bam	other	3235419	3235419	0	+	3	0	130	97	3.0
CP008925.1	h6.sal.bam	other	3235420	3235420	0	+	1	1	130	102	1.0
CP008925.1	h6.sal.bam	other	3235421	3235421	0	+	3	0	126	101	3.0
CP008925.1	h6.sal.bam	other	3235422	3235422	0	+	2	2	128	101	2.0
CP008925.1	h6.sal.bam	other	3235423	3235423	0	+	3	1	125	101	3.0
CP008925.1	h6.sal.bam	other	3235424	3235424	0	+	1	0	126	100	1.0
CP008925.1	h6.sal.bam	other	3235425	3235425	0	+	2	1	125	103	2.0
CP008925.1	h6.sal.bam	other	3235426	3235426	0	+	0	0	120	108	0.0
CP008925.1	h6.sal.bam	other	3235427	3235427	0	+	1	1	120	109	1.0
CP008925.1	h6.sal.bam	other	3235428	3235428	0	+	1	2	121	108	1.0
CP008925.1	h6.sal.bam	other	3235429	3235429	0	+	2	1	122	108	2.0
CP008925.1	h6.sal.bam	other	3235430	3235430	0	+	0	0	121	107	0.0
CP008925.1	h6.sal.bam	other	3235431	3235431	0	+	3	2	124	112	3.0
CP008925.1	h6.sal.bam	other	3235432	3235432	0	+	4	1	128	117	4.0
CP008925.1	h6.sal.bam	other	3235433	3235433	0	+	1	0	127	116	1.0
CP008925.1	h6.sal.bam	other	3235434	3235434	0	+	1	0	126	121	1.0
CP008925.1	h6.sal.bam	other	3235435	3235435	0	+	1	4	125	128	1.0
CP008925.1	h6.sal.bam	other	3235436	3235436	0	+	0	1	122	126	0.0
CP008925.1	h6.sal.bam	other	3235437	3235437	0	+	2	2	124	127	2.0
CP008925.1	h6.sal.bam	other	3235438	3235438	0	+	5	0	128	125	5.0
CP008925.1	h6.sal.bam	other	3235439	3235439	0	+	0	0	125	125	0.0
CP008925.1	h6.sal.bam	other	3235440	3235440	0	+	2	0	125	125	2.0
CP008925.1	h6.sal.bam	other	3235441	3235441	0	+	1	1	120	126	1.0
CP008925.1	h6.sal.bam	other	3235442	3235442	0	+	1	1	121	127	1.0
CP008925.1	h6.sal.bam	other	3235443	3235443	0	+	2	1	123	126	2.0
CP008925.1	h6.sal.bam	other	3235444	3235444	0	+	4	1	124	126	4.0
CP008925.1	h6.sal.bam	other	3235445	3235445	0	+	0	1	124	125	0.0
CP008925.1	h6.sal.bam	other	3235446	3235446	0	+	0	2	122	126	0.0
CP008925.1	h6.sal.bam	other	3235447	3235447	0	+	3	2	123	125	3.0
CP008925.1	h6.sal.bam	other	3235448	3235448	0	+	1	1	122	125	1.0
CP008925.1	h6.sal.bam	other	3235449	3235449	0	+	0	4	122	127	0.0
CP008925.1	h6.sal.bam	other	3235450	3235450	0	+	1	5	121	126	1.0
CP008925.1	h6.sal.bam	other	3235451	3235451	0	+	0	1	119	122	0.0
CP008925.1	h6.sal.bam	other	3235452	3235452	0	+	1	1	118	122	1.0
CP008925.1	h6.sal.bam	other	3235453	3235453	0	+	2	1	118	123	2.0
CP008925.1	h6.sal.bam	other	3235454	3235454	0	+	2	0	117	122	2.0
CP008925.1	h6.sal.bam	other	3235455	3235455	0	+	1	1	116	125	1.0
CP008925.1	h6.sal.bam	GTTC	3235456	3235456	3235464	+	0	1	113	129	0.0
CP008925.1	h6.sal.bam	other	3235457	3235457	0	+	1	4	110	128	1.0
CP008925.1	h6.sal.bam	GTTC	3235458	3235458	3235464	+	1	2	111	126	1.0
CP008925.1	h6.sal.bam	other	3235459	3235459	0	+	0	1	111	124	0.0
CP008925.1	h6.sal.bam	other	3235460	3235460	0	+	2	1	113	127	2.0
CP008925.1	h6.sal.bam	other	3235461	3235461	0	+	3	0	112	127	3.0
CP008925.1	h6.sal.bam	other	3235462	3235462	0	+	2	1	112	127	2.0
CP008925.1	h6.sal.bam	other	3235463	3235463	0	+	0	0	109	129	0.0
CP008925.1	h6.sal.bam	other	3235464	3235464	0	+	2	1	111	129	2.0
CP008925.1	h6.sal.bam	other	3235465	3235465	0	+	0	0	109	129	0.0
CP008925.1	h6.sal.bam	other	3235466	3235466	0	+	0	2	105	133	0.0
CP008925.1	h6.sal.bam	other	3235467	3235467	0	+	1	1	104	135	1.0
CP008925.1	h6.sal.bam	other	3235468	3235468	0	+	3	1	105	135	3.0
CP008925.1	h6.sal.bam	other	3235469	3235469	0	+	0	0	102	137	0.0
CP008925.1	h6.sal.bam	other	3235470	3235470	0	+	1	1	103	140	1.0
CP008925.1	h6.sal.bam	other	3235471	3235471	0	+	5	1	106	140	5.0
CP008925.1	h6.sal.bam	other	3235472	3235472	0	+	0	0	103	139	0.0
CP008925.1	h6.sal.bam	GTTC	3235473	3235473	3235464	+	1	2	102	139	1.0
CP008925.1	h6.sal.bam	other	3235474	3235474	0	+	1	2	100	142	1.0
CP008925.1	h6.sal.bam	GTTC	3235475	3235475	3235464	+	3	4	103	142	3.0
CP008925.1	h6.sal.bam	other	3235476	3235476	0	+	2	2	105	139	2.0
CP008925.1	h6.sal.bam	other	3235477	3235477	0	+	0	2	104	138	0.0
CP008925.1	h6.sal.bam	other	3235478	3235478	0	+	3	3	99	138	3.0
CP008925.1	h6.sal.bam	other	3235479	3235479	0	+	3	1	102	139	3.0
CP008925.1	h6.sal.bam	other	3235480	3235480	0	+	0	1	102	139	0.0
CP008925.1	h6.sal.bam	other	3235481	3235481	0	+	1	3	103	142	1.0
CP008925.1	h6.sal.bam	other	3235482	3235482	0	+	2	0	105	140	2.0
CP008925.1	h6.sal.bam	other	3235483	3235483	0	+	0	0	104	141	0.0
CP008925.1	h6.sal.bam	other	3235484	3235484	0	+	6	0	109	143	6.0
CP008925.1	h6.sal.bam	other	3235485	3235485	0	+	1	2	107	143	1.0
CP008925.1	h6.sal.bam	other	3235486	3235486	0	+	1	1	108	143	1.0
CP008925.1	h6.sal.bam	other	3235487	3235487	0	+	1	4	109	142	1.0
CP008925.1	h6.sal.bam	other	3235488	3235488	0	+	0	1	106	138	0.0
CP008925.1	h6.sal.bam	other	3235489	3235489	0	+	0	1	106	137	0.0
CP008925.1	h6.sal.bam	other	3235490	3235490	0	+	0	2	105	136	0.0
CP008925.1	h6.sal.bam	other	3235491	3235491	0	+	2	1	107	136	2.0
CP008925.1	h6.sal.bam	other	3235492	3235492	0	+	0	4	106	135	0.0
CP008925.1	h6.sal.bam	other	3235493	3235493	0	+	1	2	106	131	1.0
CP008925.1	h6.sal.bam	other	3235494	3235494	0	+	1	6	103	129	1.0
CP008925.1	h6.sal.bam	other	3235495	3235495	0	+	2	0	105	126	2.0
CP008925.1	h6.sal.bam	other	3235496	3235496	0	+	0	2	102	126	0.0
CP008925.1	h6.sal.bam	other	3235497	3235497	0	+	1	0	97	124	1.0
CP008925.1	h6.sal.bam	other	3235498	3235498	0	+	0	0	96	124	0.0
CP008925.1	h6.sal.bam	other	3235499	3235499	0	+	2	4	98	125	2.0
CP008925.1	h6.sal.bam	other	3235500	3235500	0	+	0	4	97	122	0.0
CP008925.1	h6.sal.bam	other	3235501	3235501	0	+	2	1	99	120	2.0
CP008925.1	h6.sal.bam	other	3235502	3235502	0	+	3	2	97	122	3.0
CP008925.1	h6.sal.bam	other	3235503	3235503	0	+	2	1	99	120	2.0
CP008925.1	h6.sal.bam	other	3235504	3235504	0	+	2	3	100	119	2.0
CP008925.1	h6.sal.bam	other	3235505	3235505	0	+	3	1	100	121	3.0
CP008925.1	h6.sal.bam	other	3235506	3235506	0	+	0	7	100	120	0.0
CP008925.1	h6.sal.bam	other	3235507	3235507	0	+	1	3	94	117	1.0
CP008925.1	h6.sal.bam	other	3235508	3235508	0	+	0	3	94	114	0.0
CP008925.1	h6.sal.bam	other	3235509	3235509	0	+	0	6	94	111	0.0
CP008925.1	h6.sal.bam	other	3235510	3235510	0	+	1	2	95	105	1.0
CP008925.1	h6.sal.bam	other	3235511	3235511	0	+	2	2	97	103	2.0
CP008925.1	h6.sal.bam	other	3235512	3235512	0	+	2	0	97	101	2.0
CP008925.1	h6.sal.bam	other	3235513	3235513	0	+	1	0	92	101	1.0
CP008925.1	h6.sal.bam	other	3235514	3235514	0	+	1	0	92	101	1.0
CP008925.1	h6.sal.bam	other	3235515	3235515	0	+	1	2	92	103	1.0
CP008925.1	h6.sal.bam	other	3235516	3235516	0	+	0	1	91	102	0.0
CP008925.1	h6.sal.bam	other	3235517	3235517	0	+	2	0	88	101	2.0
CP008925.1	h6.sal.bam	other	3235518	3235518	0	+	4	1	91	101	4.0
CP008925.1	h6.sal.bam	other	3235519	3235519	0	+	0	2	90	102	0.0
CP008925.1	h6.sal.bam	other	3235520	3235520	0	+	1	0	90	100	1.0
CP008925.1	h6.sal.bam	other	3235521	3235521	0	+	1	2	91	100	1.0
CP008925.1	h6.sal.bam	other	3235522	3235522	0	+	0	3	89	103	0.0
CP008925.1	h6.sal.bam	other	3235523	3235523	0	+	0	2	89	100	0.0
CP008925.1	h6.sal.bam	other	3235524	3235524	0	+	0	2	89	101	0.0
CP008925.1	h6.sal.bam	other	3235525	3235525	0	+	2	1	90	101	2.0
CP008925.1	h6.sal.bam	other	3235526	3235526	0	+	1	1	91	100	1.0
CP008925.1	h6.sal.bam	other	3235527	3235527	0	+	2	2	87	99	2.0
CP008925.1	h6.sal.bam	other	3235528	3235528	0	+	3	0	90	97	3.0
CP008925.1	h6.sal.bam	other	3235529	3235529	0	+	0	4	90	97	0.0
CP008925.1	h6.sal.bam	other	3235530	3235530	0	+	3	5	93	100	3.0
CP008925.1	h6.sal.bam	other	3235531	3235531	0	+	0	1	93	98	0.0
CP008925.1	h6.sal.bam	other	3235532	3235532	0	+	6	1	98	99	6.0
CP008925.1	h6.sal.bam	other	3235533	3235533	0	+	1	2	98	98	1.0
CP008925.1	h6.sal.bam	other	3235534	3235534	0	+	3	3	99	100	3.0
CP008925.1	h6.sal.bam	other	3235535	3235535	0	+	4	1	100	98	4.0
CP008925.1	h6.sal.bam	other	3235536	3235536	0	+	0	3	99	97	0.0
CP008925.1	h6.sal.bam	other	3235537	3235537	0	+	1	0	100	96	1.0
CP008925.1	h6.sal.bam	other	3235538	3235538	0	+	4	0	103	102	4.0
CP008925.1	h6.sal.bam	other	3235539	3235539	0	+	1	4	103	102	1.0
CP008925.1	h6.sal.bam	other	3235540	3235540	0	+	0	2	101	108	0.0
CP008925.1	h6.sal.bam	other	3235541	3235541	0	+	0	2	101	108	0.0
CP008925.1	h6.sal.bam	other	3235542	3235542	0	+	3	1	104	107	3.0
CP008925.1	h6.sal.bam	other	3235543	3235543	0	+	2	3	104	106	2.0
CP008925.1	h6.sal.bam	other	3235544	3235544	0	+	2	3	103	103	2.0
CP008925.1	h6.sal.bam	other	3235545	3235545	0	+	2	1	105	106	2.0
CP008925.1	h6.sal.bam	other	3235546	3235546	0	+	1	1	102	106	1.0
CP008925.1	h6.sal.bam	other	3235547	3235547	0	+	1	1	103	105	1.0
CP008925.1	h6.sal.bam	other	3235548	3235548	0	+	2	3	101	104	2.0
CP008925.1	h6.sal.bam	other	3235549	3235549	0	+	2	3	102	103	2.0
CP008925.1	h6.sal.bam	other	3235550	3235550	0	+	0	0	102	100	0.0
CP008925.1	h6.sal.bam	other	3235551	3235551	0	+	2	1	101	105	2.0
CP008925.1	h6.sal.bam	other	3235552	3235552	0	+	0	2	101	105	0.0
CP008925.1	h6.sal.bam	other	3235553	3235553	0	+	0	4	96	103	0.0
CP008925.1	h6.sal.bam	other	3235554	3235554	0	+	4	3	100	104	4.0
CP008925.1	h6.sal.bam	other	3235555	3235555	0	+	1	2	101	101	1.0
CP008925.1	h6.sal.bam	other	3235556	3235556	0	+	2	0	102	100	2.0
CP008925.1	h6.sal.bam	other	3235557	3235557	0	+	2	1	101	101	2.0
CP008925.1	h6.sal.bam	other	3235558	3235558	0	+	2	2	99	104	2.0
CP008925.1	h6.sal.bam	other	3235559	3235559	0	+	1	0	100	103	1.0
CP008925.1	h6.sal.bam	other	3235560	3235560	0	+	1	2	100	105	1.0
CP008925.1	h6.sal.bam	other	3235561	3235561	0	+	3	0	101	103	3.0
CP008925.1	h6.sal.bam	other	3235562	3235562	0	+	2	0	103	106	2.0
CP008925.1	h6.sal.bam	other	3235563	3235563	0	+	1	0	104	109	1.0
CP008925.1	h6.sal.bam	other	3235564	3235564	0	+	4	2	108	111	4.0
CP008925.1	h6.sal.bam	other	3235565	3235565	0	+	0	1	106	109	0.0
CP008925.1	h6.sal.bam	other	3235566	3235566	0	+	1	0	107	113	1.0
CP008925.1	h6.sal.bam	other	3235567	3235567	0	+	1	0	108	115	1.0
CP008925.1	h6.sal.bam	other	3235568	3235568	0	+	1	2	107	115	1.0
CP008925.1	h6.sal.bam	other	3235569	3235569	0	+	1	2	108	115	1.0
CP008925.1	h6.sal.bam	other	3235570	3235570	0	+	1	0	107	113	1.0
CP008925.1	h6.sal.bam	other	3235571	3235571	0	+	4	1	110	113	4.0
CP008925.1	h6.sal.bam	other	3235572	3235572	0	+	4	0	114	124	4.0
CP008925.1	h6.sal.bam	other	3235573	3235573	0	+	2	0	114	126	2.0
CP008925.1	h6.sal.bam	other	3235574	3235574	0	+	0	1	114	128	0.0
CP008925.1	h6.sal.bam	other	3235575	3235575	0	+	2	2	116	127	2.0
CP008925.1	h6.sal.bam	other	3235576	3235576	0	+	1	3	111	128	1.0
CP008925.1	h6.sal.bam	other	3235577	3235577	0	+	1	0	110	126	1.0
CP008925.1	h6.sal.bam	other	3235578	3235578	0	+	1	3	110	127	1.0
CP008925.1	h6.sal.bam	other	3235579	3235579	0	+	1	2	108	125	1.0
CP008925.1	h6.sal.bam	other	3235580	3235580	0	+	1	3	109	127	1.0
CP008925.1	h6.sal.bam	other	3235581	3235581	0	+	1	1	110	124	1.0
CP008925.1	h6.sal.bam	other	3235582	3235582	0	+	0	0	110	125	0.0
CP008925.1	h6.sal.bam	other	3235583	3235583	0	+	0	0	110	125	0.0
CP008925.1	h6.sal.bam	other	3235584	3235584	0	+	0	0	110	125	0.0
CP008925.1	h6.sal.bam	other	3235585	3235585	0	+	0	0	109	126	0.0
CP008925.1	h6.sal.bam	other	3235586	3235586	0	+	3	0	106	126	3.0
CP008925.1	h6.sal.bam	other	3235587	3235587	0	+	2	0	108	126	2.0
CP008925.1	h6.sal.bam	other	3235588	3235588	0	+	2	1	110	126	2.0
CP008925.1	h6.sal.bam	other	3235589	3235589	0	+	1	0	110	125	1.0
CP008925.1	h6.sal.bam	other	3235590	3235590	0	+	1	1	111	125	1.0
CP008925.1	h6.sal.bam	other	3235591	3235591	0	+	1	0	112	124	1.0
CP008925.1	h6.sal.bam	other	3235592	3235592	0	+	1	3	110	124	1.0
CP008925.1	h6.sal.bam	other	3235593	3235593	0	+	1	2	106	121	1.0
CP008925.1	h6.sal.bam	other	3235594	3235594	0	+	1	0	107	120	1.0
CP008925.1	h6.sal.bam	other	3235595	3235595	0	+	2	4	107	122	2.0
CP008925.1	h6.sal.bam	other	3235596	3235596	0	+	2	1	109	118	2.0
CP008925.1	h6.sal.bam	other	3235597	3235597	0	+	5	0	114	117	5.0
CP008925.1	h6.sal.bam	other	3235598	3235598	0	+	0	1	114	118	0.0
CP008925.1	h6.sal.bam	other	3235599	3235599	0	+	2	3	116	117	2.0
CP008925.1	h6.sal.bam	other	3235600	3235600	0	+	1	1	114	119	1.0
CP008925.1	h6.sal.bam	other	3235601	3235601	0	+	4	0	118	118	4.0
CP008925.1	h6.sal.bam	other	3235602	3235602	0	+	2	2	118	122	2.0
CP008925.1	h6.sal.bam	other	3235603	3235603	0	+	2	1	117	122	2.0
CP008925.1	h6.sal.bam	other	3235604	3235604	0	+	0	2	117	121	0.0
CP008925.1	h6.sal.bam	other	3235605	3235605	0	+	2	3	116	123	2.0
CP008925.1	h6.sal.bam	other	3235606	3235606	0	+	3	2	118	120	3.0
CP008925.1	h6.sal.bam	other	3235607	3235607	0	+	0	2	112	120	0.0
CP008925.1	h6.sal.bam	other	3235608	3235608	0	+	3	5	115	118	3.0
CP008925.1	h6.sal.bam	other	3235609	3235609	0	+	1	0	110	114	1.0
CP008925.1	h6.sal.bam	other	3235610	3235610	0	+	2	4	112	115	2.0
CP008925.1	h6.sal.bam	other	3235611	3235611	0	+	0	0	112	111	0.0
CP008925.1	h6.sal.bam	other	3235612	3235612	0	+	2	9	113	111	2.0
CP008925.1	h6.sal.bam	GAAC	3235613	3235613	3235621	+	3	9	112	102	3.0
CP008925.1	h6.sal.bam	other	3235614	3235614	0	+	0	0	111	96	0.0
CP008925.1	h6.sal.bam	GAAC	3235615	3235615	3235621	+	14	3	125	96	14.0
CP008925.1	h6.sal.bam	other	3235616	3235616	0	+	2	1	127	93	2.0
CP008925.1	h6.sal.bam	other	3235617	3235617	0	+	0	4	124	94	0.0
CP008925.1	h6.sal.bam	other	3235618	3235618	0	+	3	1	124	90	3.0
CP008925.1	h6.sal.bam	other	3235619	3235619	0	+	0	1	123	93	0.0
CP008925.1	h6.sal.bam	other	3235620	3235620	0	+	2	1	119	94	2.0
CP008925.1	h6.sal.bam	other	3235621	3235621	0	+	1	0	120	93	1.0
CP008925.1	h6.sal.bam	other	3235622	3235622	0	+	1	1	121	97	1.0
CP008925.1	h6.sal.bam	other	3235623	3235623	0	+	0	0	120	96	0.0
CP008925.1	h6.sal.bam	other	3235624	3235624	0	+	2	3	122	96	2.0
CP008925.1	h6.sal.bam	other	3235625	3235625	0	+	1	2	123	93	1.0
CP008925.1	h6.sal.bam	other	3235626	3235626	0	+	6	2	127	91	6.0
CP008925.1	h6.sal.bam	other	3235627	3235627	0	+	2	3	129	91	2.0
CP008925.1	h6.sal.bam	other	3235628	3235628	0	+	2	0	131	88	2.0
CP008925.1	h6.sal.bam	other	3235629	3235629	0	+	5	0	132	88	5.0
CP008925.1	h6.sal.bam	GAAC	3235630	3235630	3235621	+	1	3	129	90	1.0
CP008925.1	h6.sal.bam	other	3235631	3235631	0	+	1	1	130	87	1.0
CP008925.1	h6.sal.bam	GAAC	3235632	3235632	3235621	+	3	1	132	86	2.0
CP008925.1	h6.sal.bam	other	3235633	3235633	0	+	1	3	131	88	0.6666666666666666
CP008925.1	h6.sal.bam	other	3235634	3235634	0	+	1	3	131	85	0.5
CP008925.1	h6.sal.bam	other	3235635	3235635	0	+	1	2	131	87	0.5
CP008925.1	h6.sal.bam	other	3235636	3235636	0	+	1	3	129	85	0.5
CP008925.1	h6.sal.bam	other	3235637	3235637	0	+	0	3	127	82	0.0
CP008925.1	h6.sal.bam	other	3235638	3235638	0	+	1	0	127	82	0.6666666666666666
CP008925.1	h6.sal.bam	other	3235639	3235639	0	+	4	0	127	82	2.0
CP008925.1	h6.sal.bam	other	3235640	3235640	0	+	1	0	127	85	0.5
CP008925.1	h6.sal.bam	other	3235641	3235641	0	+	2	1	129	86	1.0
CP008925.1	h6.sal.bam	other	3235642	3235642	0	+	0	0	126	85	0.0
CP008925.1	h6.sal.bam	other	3235643	3235643	0	+	3	1	129	85	1.5
CP008925.1	h6.sal.bam	other	3235644	3235644	0	+	1	3	130	87	0.5
CP008925.1	h6.sal.bam	other	3235645	3235645	0	+	2	4	127	86	1.3333333333333333
CP008925.1	h6.sal.bam	other	3235646	3235646	0	+	1	5	128	87	1.0
CP008925.1	h6.sal.bam	other	3235647	3235647	0	+	2	2	125	102	2.0
CP008925.1	h6.sal.bam	other	3235648	3235648	0	+	2	3	126	102	2.0
CP008925.1	h6.sal.bam	other	3235649	3235649	0	+	1	0	125	104	1.0
CP008925.1	h6.sal.bam	GAAC	3235650	3235650	3235658	+	0	2	125	104	0.0
CP008925.1	h6.sal.bam	other	3235651	3235651	0	+	1	1	125	103	1.0
CP008925.1	h6.sal.bam	GAAC	3235652	3235652	3235658	+	0	1	123	102	0.0
CP008925.1	h6.sal.bam	other	3235653	3235653	0	+	0	2	123	102	0.0
CP008925.1	h6.sal.bam	other	3235654	3235654	0	+	1	2	121	101	1.0
CP008925.1	h6.sal.bam	other	3235655	3235655	0	+	0	2	121	99	0.0
CP008925.1	h6.sal.bam	other	3235656	3235656	0	+	1	0	122	97	1.0
CP008925.1	h6.sal.bam	other	3235657	3235657	0	+	2	0	124	98	2.0
CP008925.1	h6.sal.bam	other	3235658	3235658	0	+	3	1	127	98	3.0
CP008925.1	h6.sal.bam	other	3235659	3235659	0	+	3	0	130	98	3.0
CP008925.1	h6.sal.bam	other	3235660	3235660	0	+	2	0	129	101	2.0
CP008925.1	h6.sal.bam	other	3235661	3235661	0	+	0	0	129	101	0.0
CP008925.1	h6.sal.bam	other	3235662	3235662	0	+	1	0	126	102	1.0
CP008925.1	h6.sal.bam	other	3235663	3235663	0	+	2	0	127	102	2.0
CP008925.1	h6.sal.bam	other	3235664	3235664	0	+	1	0	127	106	1.0
CP008925.1	h6.sal.bam	other	3235665	3235665	0	+	0	1	125	109	0.0
CP008925.1	h6.sal.bam	other	3235666	3235666	0	+	3	0	128	110	3.0
CP008925.1	h6.sal.bam	GAAC	3235667	3235667	3235658	+	0	2	128	113	0.0
CP008925.1	h6.sal.bam	other	3235668	3235668	0	+	2	3	129	111	2.0
CP008925.1	h6.sal.bam	GAAC	3235669	3235669	3235658	+	3	1	131	109	3.0
CP008925.1	h6.sal.bam	other	3235670	3235670	0	+	2	0	129	111	2.0
CP008925.1	h6.sal.bam	other	3235671	3235671	0	+	0	1	129	111	0.0
CP008925.1	h6.sal.bam	other	3235672	3235672	0	+	2	1	126	116	2.0
CP008925.1	h6.sal.bam	other	3235673	3235673	0	+	2	2	126	115	2.0
CP008925.1	h6.sal.bam	other	3235674	3235674	0	+	2	4	128	114	2.0
CP008925.1	h6.sal.bam	other	3235675	3235675	0	+	1	3	128	110	1.0
CP008925.1	h6.sal.bam	other	3235676	3235676	0	+	3	2	127	107	3.0
CP008925.1	h6.sal.bam	other	3235677	3235677	0	+	1	2	126	108	1.0
CP008925.1	h6.sal.bam	other	3235678	3235678	0	+	2	2	126	106	2.0
CP008925.1	h6.sal.bam	other	3235679	3235679	0	+	2	1	128	107	2.0
CP008925.1	h6.sal.bam	other	3235680	3235680	0	+	3	0	129	107	3.0
CP008925.1	h6.sal.bam	other	3235681	3235681	0	+	3	1	129	108	3.0
CP008925.1	h6.sal.bam	other	3235682	3235682	0	+	2	1	128	109	2.0
CP008925.1	h6.sal.bam	other	3235683	3235683	0	+	1	2	129	109	1.0
CP008925.1	h6.sal.bam	other	3235684	3235684	0	+	2	1	130	108	2.0
CP008925.1	h6.sal.bam	other	3235685	3235685	0	+	1	0	129	107	1.0
CP008925.1	h6.sal.bam	other	3235686	3235686	0	+	2	1	128	108	2.0
CP008925.1	h6.sal.bam	other	3235687	3235687	0	+	0	2	126	109	0.0
CP008925.1	h6.sal.bam	other	3235688	3235688	0	+	3	1	128	111	3.0
CP008925.1	h6.sal.bam	other	3235689	3235689	0	+	3	1	131	110	3.0
CP008925.1	h6.sal.bam	other	3235690	3235690	0	+	1	2	117	113	1.0
CP008925.1	h6.sal.bam	other	3235691	3235691	0	+	0	3	114	111	0.0
CP008925.1	h6.sal.bam	other	3235692	3235692	0	+	1	4	115	111	1.0
CP008925.1	h6.sal.bam	other	3235693	3235693	0	+	0	1	115	108	0.0
CP008925.1	h6.sal.bam	other	3235694	3235694	0	+	0	1	115	110	0.0
CP008925.1	h6.sal.bam	other	3235695	3235695	0	+	0	0	113	110	0.0
CP008925.1	h6.sal.bam	other	3235696	3235696	0	+	1	1	112	113	1.0
CP008925.1	h6.sal.bam	other	3235697	3235697	0	+	3	0	115	112	3.0
CP008925.1	h6.sal.bam	other	3235698	3235698	0	+	0	1	115	117	0.0
CP008925.1	h6.sal.bam	other	3235699	3235699	0	+	1	1	114	116	1.0
CP008925.1	h6.sal.bam	other	3235700	3235700	0	+	0	0	113	115	0.0
CP008925.1	h6.sal.bam	other	3235701	3235701	0	+	0	3	107	115	0.0
CP008925.1	h6.sal.bam	other	3235702	3235702	0	+	1	1	106	112	1.0
CP008925.1	h6.sal.bam	other	3235703	3235703	0	+	1	1	105	113	1.0
CP008925.1	h6.sal.bam	other	3235704	3235704	0	+	2	0	101	119	2.0
CP008925.1	h6.sal.bam	other	3235705	3235705	0	+	0	2	101	119	0.0
CP008925.1	h6.sal.bam	other	3235706	3235706	0	+	1	2	101	117	1.0
CP008925.1	h6.sal.bam	other	3235707	3235707	0	+	1	3	99	117	1.0
CP008925.1	h6.sal.bam	other	3235708	3235708	0	+	0	3	98	115	0.0
CP008925.1	h6.sal.bam	other	3235709	3235709	0	+	1	0	98	113	1.0
CP008925.1	h6.sal.bam	other	3235710	3235710	0	+	1	3	98	116	1.0
CP008925.1	h6.sal.bam	other	3235711	3235711	0	+	1	1	98	115	1.0
CP008925.1	h6.sal.bam	other	3235712	3235712	0	+	2	1	99	115	2.0
CP008925.1	h6.sal.bam	other	3235713	3235713	0	+	2	5	101	115	2.0
CP008925.1	h6.sal.bam	other	3235714	3235714	0	+	0	1	96	111	0.0
CP008925.1	h6.sal.bam	other	3235715	3235715	0	+	0	0	96	110	0.0
CP008925.1	h6.sal.bam	other	3235716	3235716	0	+	1	1	95	112	1.0
CP008925.1	h6.sal.bam	other	3235717	3235717	0	+	0	2	95	115	0.0
CP008925.1	h6.sal.bam	other	3235718	3235718	0	+	0	2	91	114	0.0
CP008925.1	h6.sal.bam	other	3235719	3235719	0	+	0	2	91	113	0.0
CP008925.1	h6.sal.bam	other	3235720	3235720	0	+	3	4	92	115	3.0
CP008925.1	h6.sal.bam	other	3235721	3235721	0	+	1	2	92	111	1.0
CP008925.1	h6.sal.bam	other	3235722	3235722	0	+	1	2	87	110	1.0
CP008925.1	h6.sal.bam	other	3235723	3235723	0	+	1	4	88	114	1.0
CP008925.1	h6.sal.bam	other	3235724	3235724	0	+	0	0	88	110	0.0
CP008925.1	h6.sal.bam	other	3235725	3235725	0	+	2	1	90	110	2.0
CP008925.1	h6.sal.bam	other	3235726	3235726	0	+	1	0	90	112	1.0
CP008925.1	h6.sal.bam	other	3235727	3235727	0	+	0	1	90	112	0.0
CP008925.1	h6.sal.bam	other	3235728	3235728	0	+	3	1	92	113	3.0
CP008925.1	h6.sal.bam	other	3235729	3235729	0	+	3	0	94	112	3.0
CP008925.1	h6.sal.bam	other	3235730	3235730	0	+	2	0	96	113	2.0
CP008925.1	h6.sal.bam	other	3235731	3235731	0	+	1	1	96	114	1.0
CP008925.1	h6.sal.bam	other	3235732	3235732	0	+	1	1	94	113	1.0
CP008925.1	h6.sal.bam	other	3235733	3235733	0	+	6	0	97	112	6.0
CP008925.1	h6.sal.bam	other	3235734	3235734	0	+	0	3	97	112	0.0
CP008925.1	h6.sal.bam	other	3235735	3235735	0	+	2	2	97	114	2.0
CP008925.1	h6.sal.bam	other	3235736	3235736	0	+	0	0	97	112	0.0
CP008925.1	h6.sal.bam	other	3235737	3235737	0	+	2	0	98	113	2.0
CP008925.1	h6.sal.bam	other	3235738	3235738	0	+	2	3	97	113	2.0
CP008925.1	h6.sal.bam	other	3235739	3235739	0	+	0	3	97	112	0.0
CP008925.1	h6.sal.bam	other	3235740	3235740	0	+	3	2	100	113	3.0
CP008925.1	h6.sal.bam	other	3235741	3235741	0	+	2	3	99	111	2.0
CP008925.1	h6.sal.bam	other	3235742	3235742	0	+	0	0	99	108	0.0
CP008925.1	h6.sal.bam	other	3235743	3235743	0	+	1	2	98	108	1.0
CP008925.1	h6.sal.bam	other	3235744	3235744	0	+	1	2	97	107	1.0
CP008925.1	h6.sal.bam	other	3235745	3235745	0	+	1	0	92	105	1.0
CP008925.1	h6.sal.bam	other	3235746	3235746	0	+	2	5	94	111	2.0
CP008925.1	h6.sal.bam	other	3235747	3235747	0	+	6	0	100	106	6.0
CP008925.1	h6.sal.bam	other	3235748	3235748	0	+	1	1	99	106	1.0
CP008925.1	h6.sal.bam	other	3235749	3235749	0	+	3	1	99	105	3.0
CP008925.1	h6.sal.bam	other	3235750	3235750	0	+	1	2	99	104	1.0
CP008925.1	h6.sal.bam	other	3235751	3235751	0	+	1	0	95	102	1.0
CP008925.1	h6.sal.bam	other	3235752	3235752	0	+	2	0	97	102	2.0
CP008925.1	h6.sal.bam	other	3235753	3235753	0	+	1	3	98	104	1.0
CP008925.1	h6.sal.bam	other	3235754	3235754	0	+	1	1	93	101	1.0
CP008925.1	h6.sal.bam	other	3235755	3235755	0	+	1	1	94	100	1.0
CP008925.1	h6.sal.bam	other	3235756	3235756	0	+	2	2	95	107	2.0
CP008925.1	h6.sal.bam	other	3235757	3235757	0	+	2	1	95	105	2.0
CP008925.1	h6.sal.bam	other	3235758	3235758	0	+	1	1	95	105	1.0
CP008925.1	h6.sal.bam	other	3235759	3235759	0	+	2	0	95	105	2.0
CP008925.1	h6.sal.bam	other	3235760	3235760	0	+	0	1	94	107	0.0
CP008925.1	h6.sal.bam	other	3235761	3235761	0	+	2	2	94	107	2.0
CP008925.1	h6.sal.bam	other	3235762	3235762	0	+	2	5	93	107	2.0
CP008925.1	h6.sal.bam	other	3235763	3235763	0	+	0	3	93	102	0.0
CP008925.1	h6.sal.bam	other	3235764	3235764	0	+	3	0	93	99	3.0
CP008925.1	h6.sal.bam	other	3235765	3235765	0	+	1	1	93	105	1.0
CP008925.1	h6.sal.bam	other	3235766	3235766	0	+	0	2	92	104	0.0
CP008925.1	h6.sal.bam	other	3235767	3235767	0	+	1	1	93	103	1.0
CP008925.1	h6.sal.bam	other	3235768	3235768	0	+	2	3	95	105	2.0
CP008925.1	h6.sal.bam	other	3235769	3235769	0	+	1	1	95	102	1.0
CP008925.1	h6.sal.bam	other	3235770	3235770	0	+	0	3	95	103	0.0
CP008925.1	h6.sal.bam	other	3235771	3235771	0	+	1	0	96	101	1.0
CP008925.1	h6.sal.bam	other	3235772	3235772	0	+	0	5	93	101	0.0
CP008925.1	h6.sal.bam	other	3235773	3235773	0	+	0	0	93	98	0.0
CP008925.1	h6.sal.bam	other	3235774	3235774	0	+	1	0	93	98	1.0
CP008925.1	h6.sal.bam	other	3235775	3235775	0	+	2	0	95	98	2.0
CP008925.1	h6.sal.bam	other	3235776	3235776	0	+	2	2	97	100	2.0
CP008925.1	h6.sal.bam	other	3235777	3235777	0	+	1	2	96	99	1.0
CP008925.1	h6.sal.bam	other	3235778	3235778	0	+	2	6	98	98	2.0
CP008925.1	h6.sal.bam	other	3235779	3235779	0	+	2	2	98	102	2.0
CP008925.1	h6.sal.bam	other	3235780	3235780	0	+	2	0	100	101	2.0
CP008925.1	h6.sal.bam	other	3235781	3235781	0	+	1	0	99	104	1.0
CP008925.1	h6.sal.bam	other	3235782	3235782	0	+	0	0	98	105	0.0
CP008925.1	h6.sal.bam	other	3235783	3235783	0	+	4	1	101	108	4.0
CP008925.1	h6.sal.bam	other	3235784	3235784	0	+	1	3	102	109	1.0
CP008925.1	h6.sal.bam	other	3235785	3235785	0	+	2	2	103	106	2.0
CP008925.1	h6.sal.bam	other	3235786	3235786	0	+	4	2	103	108	4.0
CP008925.1	h6.sal.bam	other	3235787	3235787	0	+	5	0	107	106	5.0
CP008925.1	h6.sal.bam	other	3235788	3235788	0	+	0	1	106	107	0.0
CP008925.1	h6.sal.bam	other	3235789	3235789	0	+	1	2	107	107	1.0
CP008925.1	h6.sal.bam	other	3235790	3235790	0	+	0	0	107	107	0.0
CP008925.1	h6.sal.bam	other	3235791	3235791	0	+	4	5	111	114	4.0
CP008925.1	h6.sal.bam	other	3235792	3235792	0	+	3	1	114	110	3.0
CP008925.1	h6.sal.bam	other	3235793	3235793	0	+	0	1	114	111	0.0
CP008925.1	h6.sal.bam	other	3235794	3235794	0	+	3	4	117	110	3.0
CP008925.1	h6.sal.bam	other	3235795	3235795	0	+	1	0	115	106	1.0
CP008925.1	h6.sal.bam	other	3235796	3235796	0	+	0	2	115	109	0.0
CP008925.1	h6.sal.bam	other	3235797	3235797	0	+	1	5	114	107	1.0
CP008925.1	h6.sal.bam	other	3235798	3235798	0	+	2	0	115	105	2.0
CP008925.1	h6.sal.bam	other	3235799	3235799	0	+	1	0	116	106	1.0
CP008925.1	h6.sal.bam	other	3235800	3235800	0	+	2	3	117	107	2.0
CP008925.1	h6.sal.bam	other	3235801	3235801	0	+	0	0	115	107	0.0
CP008925.1	h6.sal.bam	other	3235802	3235802	0	+	1	1	114	107	1.0
CP008925.1	h6.sal.bam	other	3235803	3235803	0	+	0	1	114	106	0.0
CP008925.1	h6.sal.bam	other	3235804	3235804	0	+	0	2	111	105	0.0
CP008925.1	h6.sal.bam	other	3235805	3235805	0	+	1	0	110	106	1.0
CP008925.1	h6.sal.bam	other	3235806	3235806	0	+	1	0	109	112	1.0
CP008925.1	h6.sal.bam	other	3235807	3235807	0	+	1	1	104	113	1.0
CP008925.1	h6.sal.bam	other	3235808	3235808	0	+	2	3	106	114	2.0
CP008925.1	h6.sal.bam	other	3235809	3235809	0	+	0	3	106	111	0.0
CP008925.1	h6.sal.bam	other	3235810	3235810	0	+	4	2	108	109	4.0
CP008925.1	h6.sal.bam	other	3235811	3235811	0	+	1	1	109	107	1.0
CP008925.1	h6.sal.bam	other	3235812	3235812	0	+	2	1	107	109	2.0
CP008925.1	h6.sal.bam	other	3235813	3235813	0	+	0	0	107	110	0.0
CP008925.1	h6.sal.bam	other	3235814	3235814	0	+	0	3	107	114	0.0
CP008925.1	h6.sal.bam	other	3235815	3235815	0	+	1	0	103	111	1.0
CP008925.1	h6.sal.bam	other	3235816	3235816	0	+	1	4	104	111	1.0
CP008925.1	h6.sal.bam	other	3235817	3235817	0	+	0	1	103	109	0.0
CP008925.1	h6.sal.bam	other	3235818	3235818	0	+	2	1	104	109	2.0
CP008925.1	h6.sal.bam	other	3235819	3235819	0	+	2	1	104	109	2.0
CP008925.1	h6.sal.bam	other	3235820	3235820	0	+	1	2	105	108	1.0
CP008925.1	h6.sal.bam	other	3235821	3235821	0	+	3	2	106	108	3.0
CP008925.1	h6.sal.bam	other	3235822	3235822	0	+	0	2	100	108	0.0
CP008925.1	h6.sal.bam	other	3235823	3235823	0	+	0	0	99	109	0.0
CP008925.1	h6.sal.bam	other	3235824	3235824	0	+	0	1	97	111	0.0
CP008925.1	h6.sal.bam	other	3235825	3235825	0	+	2	1	97	110	2.0
CP008925.1	h6.sal.bam	other	3235826	3235826	0	+	2	1	99	109	2.0
CP008925.1	h6.sal.bam	other	3235827	3235827	0	+	0	2	96	108	0.0
CP008925.1	h6.sal.bam	other	3235828	3235828	0	+	1	2	97	106	1.0
CP008925.1	h6.sal.bam	other	3235829	3235829	0	+	1	0	97	107	1.0
CP008925.1	h6.sal.bam	other	3235830	3235830	0	+	0	2	95	111	0.0
CP008925.1	h6.sal.bam	other	3235831	3235831	0	+	2	0	94	110	2.0
CP008925.1	h6.sal.bam	other	3235832	3235832	0	+	1	2	93	111	1.0
CP008925.1	h6.sal.bam	other	3235833	3235833	0	+	1	1	88	109	1.0
CP008925.1	h6.sal.bam	other	3235834	3235834	0	+	1	2	89	109	1.0
CP008925.1	h6.sal.bam	other	3235835	3235835	0	+	1	2	90	107	1.0
CP008925.1	h6.sal.bam	other	3235836	3235836	0	+	0	2	90	105	0.0
CP008925.1	h6.sal.bam	other	3235837	3235837	0	+	1	3	91	107	1.0
CP008925.1	h6.sal.bam	other	3235838	3235838	0	+	0	0	91	105	0.0
CP008925.1	h6.sal.bam	other	3235839	3235839	0	+	2	2	90	106	2.0
CP008925.1	h6.sal.bam	other	3235840	3235840	0	+	2	0	91	109	2.0
CP008925.1	h6.sal.bam	other	3235841	3235841	0	+	1	4	91	110	1.0
CP008925.1	h6.sal.bam	other	3235842	3235842	0	+	2	2	93	106	2.0
CP008925.1	h6.sal.bam	other	3235843	3235843	0	+	3	3	94	104	3.0
CP008925.1	h6.sal.bam	other	3235844	3235844	0	+	1	1	94	105	1.0
CP008925.1	h6.sal.bam	other	3235845	3235845	0	+	2	3	96	106	2.0
CP008925.1	h6.sal.bam	other	3235846	3235846	0	+	2	1	97	105	2.0
CP008925.1	h6.sal.bam	other	3235847	3235847	0	+	1	2	98	106	1.0
CP008925.1	h6.sal.bam	other	3235848	3235848	0	+	0	0	98	104	0.0
CP008925.1	h6.sal.bam	other	3235849	3235849	0	+	2	2	99	104	2.0
CP008925.1	h6.sal.bam	other	3235850	3235850	0	+	3	0	99	102	3.0
CP008925.1	h6.sal.bam	other	3235851	3235851	0	+	0	1	98	105	0.0
CP008925.1	h6.sal.bam	other	3235852	3235852	0	+	1	1	96	108	1.0
CP008925.1	h6.sal.bam	other	3235853	3235853	0	+	2	3	98	110	2.0
CP008925.1	h6.sal.bam	other	3235854	3235854	0	+	2	2	95	108	2.0
CP008925.1	h6.sal.bam	other	3235855	3235855	0	+	6	2	101	106	6.0
CP008925.1	h6.sal.bam	other	3235856	3235856	0	+	1	0	102	104	1.0
CP008925.1	h6.sal.bam	other	3235857	3235857	0	+	5	2	107	107	5.0
CP008925.1	h6.sal.bam	other	3235858	3235858	0	+	1	2	101	105	1.0
CP008925.1	h6.sal.bam	other	3235859	3235859	0	+	1	1	102	106	1.0
CP008925.1	h6.sal.bam	other	3235860	3235860	0	+	0	2	102	106	0.0
CP008925.1	h6.sal.bam	other	3235861	3235861	0	+	3	0	101	105	3.0
CP008925.1	h6.sal.bam	other	3235862	3235862	0	+	2	2	98	105	2.0
CP008925.1	h6.sal.bam	other	3235863	3235863	0	+	4	2	102	107	4.0
CP008925.1	h6.sal.bam	other	3235864	3235864	0	+	3	1	104	107	3.0
CP008925.1	h6.sal.bam	other	3235865	3235865	0	+	3	1	101	108	3.0
CP008925.1	h6.sal.bam	other	3235866	3235866	0	+	2	1	103	108	2.0
CP008925.1	h6.sal.bam	other	3235867	3235867	0	+	4	2	107	108	4.0
CP008925.1	h6.sal.bam	other	3235868	3235868	0	+	0	0	104	106	0.0
CP008925.1	h6.sal.bam	other	3235869	3235869	0	+	2	1	106	107	2.0
CP008925.1	h6.sal.bam	other	3235870	3235870	0	+	2	2	107	108	1.3333333333333333
CP008925.1	h6.sal.bam	other	3235871	3235871	0	+	3	0	109	108	3.0
CP008925.1	h6.sal.bam	other	3235872	3235872	0	+	0	3	109	108	0.0
CP008925.1	h6.sal.bam	other	3235873	3235873	0	+	2	1	109	107	1.0
CP008925.1	h6.sal.bam	other	3235874	3235874	0	+	0	1	108	106	0.0
CP008925.1	h6.sal.bam	other	3235875	3235875	0	+	5	3	111	105	2.5
CP008925.1	h6.sal.bam	other	3235876	3235876	0	+	2	0	112	102	1.0
CP008925.1	h6.sal.bam	other	3235877	3235877	0	+	2	3	114	103	1.0
CP008925.1	h6.sal.bam	other	3235878	3235878	0	+	4	0	118	101	2.0
CP008925.1	h6.sal.bam	other	3235879	3235879	0	+	1	0	118	102	0.5
CP008925.1	h6.sal.bam	other	3235880	3235880	0	+	4	6	121	104	2.0
CP008925.1	h6.sal.bam	other	3235881	3235881	0	+	1	0	122	98	0.5
CP008925.1	h6.sal.bam	other	3235882	3235882	0	+	1	2	122	103	0.5
CP008925.1	h6.sal.bam	other	3235883	3235883	0	+	0	0	119	101	0.0
CP008925.1	h6.sal.bam	other	3235884	3235884	0	+	3	1	119	105	1.5
CP008925.1	h6.sal.bam	other	3235885	3235885	0	+	0	1	118	106	0.0
CP008925.1	h6.sal.bam	other	3235886	3235886	0	+	1	2	117	107	0.5
CP008925.1	h6.sal.bam	other	3235887	3235887	0	+	3	2	120	106	1.5
CP008925.1	h6.sal.bam	other	3235888	3235888	0	+	1	4	121	104	0.5
CP008925.1	h6.sal.bam	other	3235889	3235889	0	+	0	0	120	104	0.0
CP008925.1	h6.sal.bam	other	3235890	3235890	0	+	1	0	121	104	0.5
CP008925.1	h6.sal.bam	other	3235891	3235891	0	+	0	2	120	104	0.0
CP008925.1	h6.sal.bam	other	3235892	3235892	0	+	0	1	120	105	0.0
CP008925.1	h6.sal.bam	other	3235893	3235893	0	+	3	1	121	108	1.5
CP008925.1	h6.sal.bam	other	3235894	3235894	0	+	0	1	119	113	0.0
CP008925.1	h6.sal.bam	other	3235895	3235895	0	+	3	3	121	115	1.5
CP008925.1	h6.sal.bam	other	3235896	3235896	0	+	3	0	121	116	1.5
CP008925.1	h6.sal.bam	other	3235897	3235897	0	+	1	3	122	116	0.5
CP008925.1	h6.sal.bam	other	3235898	3235898	0	+	4	2	126	116	2.0
CP008925.1	h6.sal.bam	other	3235899	3235899	0	+	7	0	133	115	3.5
CP008925.1	h6.sal.bam	other	3235900	3235900	0	+	1	0	132	115	0.5
CP008925.1	h6.sal.bam	other	3235901	3235901	0	+	1	2	131	115	0.5
CP008925.1	h6.sal.bam	other	3235902	3235902	0	+	3	1	134	114	1.5
CP008925.1	h6.sal.bam	other	3235903	3235903	0	+	0	1	132	113	0.0
CP008925.1	h6.sal.bam	other	3235904	3235904	0	+	0	4	132	116	0.0
CP008925.1	h6.sal.bam	other	3235905	3235905	0	+	3	1	135	115	1.5
CP008925.1	h6.sal.bam	other	3235906	3235906	0	+	2	1	135	115	1.0
CP008925.1	h6.sal.bam	other	3235907	3235907	0	+	2	0	136	114	1.0
CP008925.1	h6.sal.bam	other	3235908	3235908	0	+	1	1	136	117	0.5
CP008925.1	h6.sal.bam	other	3235909	3235909	0	+	0	0	134	118	0.0
CP008925.1	h6.sal.bam	other	3235910	3235910	0	+	1	0	135	118	0.5
CP008925.1	h6.sal.bam	other	3235911	3235911	0	+	1	4	136	119	0.5
CP008925.1	h6.sal.bam	other	3235912	3235912	0	+	2	1	137	116	1.0
CP008925.1	h6.sal.bam	other	3235913	3235913	0	+	2	2	138	115	1.0
CP008925.1	h6.sal.bam	other	3235914	3235914	0	+	2	6	138	115	1.0
CP008925.1	h6.sal.bam	other	3235915	3235915	0	+	1	0	137	109	0.5
CP008925.1	h6.sal.bam	other	3235916	3235916	0	+	3	2	136	111	1.5
CP008925.1	h6.sal.bam	other	3235917	3235917	0	+	1	2	137	109	0.5
CP008925.1	h6.sal.bam	other	3235918	3235918	0	+	3	0	137	107	1.5
CP008925.1	h6.sal.bam	other	3235919	3235919	0	+	3	2	140	109	1.5
CP008925.1	h6.sal.bam	other	3235920	3235920	0	+	3	2	141	108	1.5
CP008925.1	h6.sal.bam	other	3235921	3235921	0	+	0	2	139	106	0.0
CP008925.1	h6.sal.bam	other	3235922	3235922	0	+	3	0	141	106	1.5
CP008925.1	h6.sal.bam	other	3235923	3235923	0	+	2	0	141	107	1.0
CP008925.1	h6.sal.bam	other	3235924	3235924	0	+	1	0	139	108	0.5
CP008925.1	h6.sal.bam	other	3235925	3235925	0	+	2	3	141	108	1.0
CP008925.1	h6.sal.bam	other	3235926	3235926	0	+	2	5	142	108	1.0
CP008925.1	h6.sal.bam	other	3235927	3235927	0	+	1	2	140	103	0.5
CP008925.1	h6.sal.bam	other	3235928	3235928	0	+	1	0	141	102	0.5
CP008925.1	h6.sal.bam	other	3235929	3235929	0	+	2	0	141	102	1.0
CP008925.1	h6.sal.bam	other	3235930	3235930	0	+	3	1	138	104	1.5
CP008925.1	h6.sal.bam	other	3235931	3235931	0	+	0	2	138	103	0.0
CP008925.1	h6.sal.bam	other	3235932	3235932	0	+	2	0	135	106	1.0
CP008925.1	h6.sal.bam	other	3235933	3235933	0	+	2	3	136	107	1.0
CP008925.1	h6.sal.bam	GAAC	3235934	3235934	3235942	+	2	1	137	105	1.3333333333333333
CP008925.1	h6.sal.bam	other	3235935	3235935	0	+	1	1	138	104	0.6666666666666666
CP008925.1	h6.sal.bam	GAAC	3235936	3235936	3235942	+	4	2	139	106	2.6666666666666665
CP008925.1	h6.sal.bam	other	3235937	3235937	0	+	1	2	138	104	0.6666666666666666
CP008925.1	h6.sal.bam	other	3235938	3235938	0	+	1	2	135	105	0.5
CP008925.1	h6.sal.bam	other	3235939	3235939	0	+	2	2	131	108	1.0
CP008925.1	h6.sal.bam	other	3235940	3235940	0	+	0	1	131	106	0.0
CP008925.1	h6.sal.bam	other	3235941	3235941	0	+	2	1	131	108	1.0
CP008925.1	h6.sal.bam	other	3235942	3235942	0	+	2	0	129	108	1.0
CP008925.1	h6.sal.bam	other	3235943	3235943	0	+	1	1	128	111	0.5
CP008925.1	h6.sal.bam	other	3235944	3235944	0	+	0	1	126	113	0.0
CP008925.1	h6.sal.bam	other	3235945	3235945	0	+	1	3	127	112	0.5
CP008925.1	h6.sal.bam	other	3235946	3235946	0	+	2	1	126	109	1.0
CP008925.1	h6.sal.bam	other	3235947	3235947	0	+	3	0	129	118	1.5
CP008925.1	h6.sal.bam	other	3235948	3235948	0	+	1	0	128	120	0.5
CP008925.1	h6.sal.bam	other	3235949	3235949	0	+	2	0	130	120	1.0
CP008925.1	h6.sal.bam	other	3235950	3235950	0	+	0	1	125	122	0.0
CP008925.1	h6.sal.bam	GAAC	3235951	3235951	3235942	+	6	1	127	124	3.0
CP008925.1	h6.sal.bam	other	3235952	3235952	0	+	1	1	125	123	0.5
CP008925.1	h6.sal.bam	GAAC	3235953	3235953	3235942	+	4	2	128	123	2.0
CP008925.1	h6.sal.bam	other	3235954	3235954	0	+	2	2	129	123	1.0
CP008925.1	h6.sal.bam	other	3235955	3235955	0	+	2	2	126	123	1.0
CP008925.1	h6.sal.bam	other	3235956	3235956	0	+	1	1	127	125	0.5
CP008925.1	h6.sal.bam	other	3235957	3235957	0	+	1	1	125	126	0.6666666666666666
CP008925.1	h6.sal.bam	other	3235958	3235958	0	+	1	3	125	125	0.5
CP008925.1	h6.sal.bam	other	3235959	3235959	0	+	2	3	127	122	1.0
CP008925.1	h6.sal.bam	other	3235960	3235960	0	+	2	2	129	121	1.0
CP008925.1	h6.sal.bam	other	3235961	3235961	0	+	3	1	131	122	1.5
CP008925.1	h6.sal.bam	other	3235962	3235962	0	+	1	2	129	121	0.5
CP008925.1	h6.sal.bam	other	3235963	3235963	0	+	2	1	130	121	1.3333333333333333
CP008925.1	h6.sal.bam	other	3235964	3235964	0	+	1	1	131	121	0.6666666666666666
CP008925.1	h6.sal.bam	other	3235965	3235965	0	+	0	4	130	123	0.0
CP008925.1	h6.sal.bam	other	3235966	3235966	0	+	3	0	130	119	3.0
CP008925.1	h6.sal.bam	other	3235967	3235967	0	+	0	4	130	122	0.0
CP008925.1	h6.sal.bam	other	3235968	3235968	0	+	4	7	134	120	4.0
CP008925.1	h6.sal.bam	other	3235969	3235969	0	+	3	3	137	113	3.0
CP008925.1	h6.sal.bam	other	3235970	3235970	0	+	2	2	136	110	2.0
CP008925.1	h6.sal.bam	other	3235971	3235971	0	+	2	3	135	108	1.3333333333333333
CP008925.1	h6.sal.bam	other	3235972	3235972	0	+	4	0	138	107	2.6666666666666665
CP008925.1	h6.sal.bam	other	3235973	3235973	0	+	0	0	127	108	0.0
CP008925.1	h6.sal.bam	other	3235974	3235974	0	+	2	1	129	109	1.0
CP008925.1	h6.sal.bam	other	3235975	3235975	0	+	1	0	128	109	0.5
CP008925.1	h6.sal.bam	other	3235976	3235976	0	+	1	0	126	109	0.5
CP008925.1	h6.sal.bam	other	3235977	3235977	0	+	0	1	126	109	0.0
CP008925.1	h6.sal.bam	other	3235978	3235978	0	+	2	3	127	108	1.0
CP008925.1	h6.sal.bam	other	3235979	3235979	0	+	2	3	129	105	1.0
CP008925.1	h6.sal.bam	other	3235980	3235980	0	+	1	1	126	108	0.5
CP008925.1	h6.sal.bam	other	3235981	3235981	0	+	0	2	124	109	0.0
CP008925.1	h6.sal.bam	other	3235982	3235982	0	+	0	1	124	107	0.0
CP008925.1	h6.sal.bam	other	3235983	3235983	0	+	0	2	123	106	0.0
CP008925.1	h6.sal.bam	other	3235984	3235984	0	+	0	0	122	107	0.0
CP008925.1	h6.sal.bam	other	3235985	3235985	0	+	1	1	122	109	1.0
CP008925.1	h6.sal.bam	other	3235986	3235986	0	+	0	1	122	108	0.0
CP008925.1	h6.sal.bam	other	3235987	3235987	0	+	3	3	122	109	3.0
CP008925.1	h6.sal.bam	other	3235988	3235988	0	+	2	1	121	106	2.0
CP008925.1	h6.sal.bam	other	3235989	3235989	0	+	3	2	124	109	3.0
CP008925.1	h6.sal.bam	other	3235990	3235990	0	+	2	0	125	109	2.0
CP008925.1	h6.sal.bam	other	3235991	3235991	0	+	2	0	124	112	2.0
CP008925.1	h6.sal.bam	other	3235992	3235992	0	+	4	0	127	112	4.0
CP008925.1	h6.sal.bam	other	3235993	3235993	0	+	3	2	125	115	3.0
CP008925.1	h6.sal.bam	other	3235994	3235994	0	+	0	1	122	115	0.0
CP008925.1	h6.sal.bam	other	3235995	3235995	0	+	1	0	123	114	0.6666666666666666
CP008925.1	h6.sal.bam	other	3235996	3235996	0	+	0	1	123	116	0.0
CP008925.1	h6.sal.bam	other	3235997	3235997	0	+	1	1	121	116	1.0
CP008925.1	h6.sal.bam	other	3235998	3235998	0	+	2	1	117	117	2.0
CP008925.1	h6.sal.bam	other	3235999	3235999	0	+	2	0	119	122	2.0
CP008925.1	h6.sal.bam	other	3236000	3236000	0	+	0	2	116	124	0.0
CP008925.1	h6.sal.bam	other	3236001	3236001	0	+	1	1	117	122	1.0
CP008925.1	h6.sal.bam	other	3236002	3236002	0	+	0	2	116	123	0.0
CP008925.1	h6.sal.bam	other	3236003	3236003	0	+	1	0	116	122	1.0
CP008925.1	h6.sal.bam	other	3236004	3236004	0	+	0	4	116	125	0.0
CP008925.1	h6.sal.bam	other	3236005	3236005	0	+	0	4	113	123	0.0
CP008925.1	h6.sal.bam	other	3236006	3236006	0	+	3	1	116	119	3.0
CP008925.1	h6.sal.bam	other	3236007	3236007	0	+	1	2	115	119	1.0
CP008925.1	h6.sal.bam	other	3236008	3236008	0	+	3	0	114	118	3.0
CP008925.1	h6.sal.bam	other	3236009	3236009	0	+	1	1	115	118	1.0
CP008925.1	h6.sal.bam	other	3236010	3236010	0	+	2	1	116	120	2.0
CP008925.1	h6.sal.bam	other	3236011	3236011	0	+	1	1	112	119	1.0
CP008925.1	h6.sal.bam	other	3236012	3236012	0	+	0	3	112	120	0.0
CP008925.1	h6.sal.bam	other	3236013	3236013	0	+	1	3	112	120	1.0
CP008925.1	h6.sal.bam	other	3236014	3236014	0	+	2	1	112	121	2.0
CP008925.1	h6.sal.bam	other	3236015	3236015	0	+	0	1	111	120	0.0
CP008925.1	h6.sal.bam	other	3236016	3236016	0	+	1	1	108	124	1.0
CP008925.1	h6.sal.bam	other	3236017	3236017	0	+	2	2	110	124	2.0
CP008925.1	h6.sal.bam	other	3236018	3236018	0	+	1	5	110	123	1.0
CP008925.1	h6.sal.bam	other	3236019	3236019	0	+	5	4	112	119	5.0
CP008925.1	h6.sal.bam	other	3236020	3236020	0	+	5	3	116	115	5.0
CP008925.1	h6.sal.bam	other	3236021	3236021	0	+	2	3	118	113	2.0
CP008925.1	h6.sal.bam	other	3236022	3236022	0	+	2	1	118	111	2.0
CP008925.1	h6.sal.bam	other	3236023	3236023	0	+	5	2	122	113	5.0
CP008925.1	h6.sal.bam	other	3236024	3236024	0	+	4	0	124	114	4.0
CP008925.1	h6.sal.bam	other	3236025	3236025	0	+	3	2	127	114	3.0
CP008925.1	h6.sal.bam	other	3236026	3236026	0	+	4	0	125	114	4.0
CP008925.1	h6.sal.bam	other	3236027	3236027	0	+	1	2	125	114	1.0
CP008925.1	h6.sal.bam	other	3236028	3236028	0	+	3	2	124	113	3.0
CP008925.1	h6.sal.bam	other	3236029	3236029	0	+	0	1	120	112	0.0
CP008925.1	h6.sal.bam	other	3236030	3236030	0	+	2	4	121	111	2.0
CP008925.1	h6.sal.bam	other	3236031	3236031	0	+	1	3	122	108	1.0
CP008925.1	h6.sal.bam	other	3236032	3236032	0	+	5	0	126	105	5.0
CP008925.1	h6.sal.bam	other	3236033	3236033	0	+	0	1	123	105	0.0
CP008925.1	h6.sal.bam	other	3236034	3236034	0	+	1	0	119	105	1.0
CP008925.1	h6.sal.bam	other	3236035	3236035	0	+	1	3	120	105	1.0
CP008925.1	h6.sal.bam	other	3236036	3236036	0	+	1	2	121	102	1.0
CP008925.1	h6.sal.bam	other	3236037	3236037	0	+	2	0	122	102	2.0
CP008925.1	h6.sal.bam	other	3236038	3236038	0	+	1	1	120	105	1.0
CP008925.1	h6.sal.bam	other	3236039	3236039	0	+	3	3	123	106	3.0
CP008925.1	h6.sal.bam	other	3236040	3236040	0	+	1	1	124	103	1.0
CP008925.1	h6.sal.bam	other	3236041	3236041	0	+	2	3	124	102	2.0
CP008925.1	h6.sal.bam	other	3236042	3236042	0	+	2	2	126	99	2.0
CP008925.1	h6.sal.bam	other	3236043	3236043	0	+	1	0	123	107	1.0
CP008925.1	h6.sal.bam	other	3236044	3236044	0	+	0	0	116	109	0.0
CP008925.1	h6.sal.bam	other	3236045	3236045	0	+	3	0	119	111	3.0
CP008925.1	h6.sal.bam	other	3236046	3236046	0	+	0	2	119	113	0.0
CP008925.1	h6.sal.bam	other	3236047	3236047	0	+	6	1	121	112	6.0
CP008925.1	h6.sal.bam	other	3236048	3236048	0	+	0	1	121	111	0.0
CP008925.1	h6.sal.bam	other	3236049	3236049	0	+	2	1	121	110	2.0
CP008925.1	h6.sal.bam	other	3236050	3236050	0	+	1	1	121	111	1.0
CP008925.1	h6.sal.bam	other	3236051	3236051	0	+	2	1	121	111	2.0
CP008925.1	h6.sal.bam	other	3236052	3236052	0	+	1	4	122	113	1.0
CP008925.1	h6.sal.bam	other	3236053	3236053	0	+	4	1	124	110	4.0
CP008925.1	h6.sal.bam	other	3236054	3236054	0	+	1	0	124	109	1.0
CP008925.1	h6.sal.bam	other	3236055	3236055	0	+	0	2	123	109	0.0
CP008925.1	h6.sal.bam	other	3236056	3236056	0	+	1	2	124	111	1.0
CP008925.1	h6.sal.bam	other	3236057	3236057	0	+	0	0	124	111	0.0
CP008925.1	h6.sal.bam	other	3236058	3236058	0	+	3	1	127	112	3.0
CP008925.1	h6.sal.bam	other	3236059	3236059	0	+	1	1	128	113	1.0
CP008925.1	h6.sal.bam	other	3236060	3236060	0	+	1	0	127	112	1.0
CP008925.1	h6.sal.bam	other	3236061	3236061	0	+	4	2	130	116	4.0
CP008925.1	h6.sal.bam	other	3236062	3236062	0	+	1	0	127	117	1.0
CP008925.1	h6.sal.bam	other	3236063	3236063	0	+	1	4	128	120	1.0
CP008925.1	h6.sal.bam	other	3236064	3236064	0	+	3	3	128	116	3.0
CP008925.1	h6.sal.bam	other	3236065	3236065	0	+	0	4	126	113	0.0
CP008925.1	h6.sal.bam	other	3236066	3236066	0	+	0	1	124	111	0.0
CP008925.1	h6.sal.bam	other	3236067	3236067	0	+	4	2	124	111	4.0
CP008925.1	h6.sal.bam	other	3236068	3236068	0	+	8	2	129	110	8.0
CP008925.1	h6.sal.bam	other	3236069	3236069	0	+	2	1	131	108	2.0
CP008925.1	h6.sal.bam	other	3236070	3236070	0	+	1	1	131	110	1.0
CP008925.1	h6.sal.bam	other	3236071	3236071	0	+	2	1	132	118	2.0
CP008925.1	h6.sal.bam	other	3236072	3236072	0	+	2	2	131	118	2.0
CP008925.1	h6.sal.bam	other	3236073	3236073	0	+	0	5	131	116	0.0
CP008925.1	h6.sal.bam	other	3236074	3236074	0	+	0	2	131	112	0.0
CP008925.1	h6.sal.bam	other	3236075	3236075	0	+	1	2	132	110	1.0
CP008925.1	h6.sal.bam	other	3236076	3236076	0	+	5	0	136	108	5.0
CP008925.1	h6.sal.bam	other	3236077	3236077	0	+	1	2	136	111	1.0
CP008925.1	h6.sal.bam	other	3236078	3236078	0	+	3	1	139	110	3.0
CP008925.1	h6.sal.bam	other	3236079	3236079	0	+	1	2	139	115	1.0
CP008925.1	h6.sal.bam	other	3236080	3236080	0	+	1	0	140	115	1.0
CP008925.1	h6.sal.bam	other	3236081	3236081	0	+	1	1	133	115	1.0
CP008925.1	h6.sal.bam	other	3236082	3236082	0	+	1	1	134	115	1.0
CP008925.1	h6.sal.bam	other	3236083	3236083	0	+	0	0	132	114	0.0
CP008925.1	h6.sal.bam	other	3236084	3236084	0	+	2	2	134	115	2.0
CP008925.1	h6.sal.bam	other	3236085	3236085	0	+	0	0	134	114	0.0
CP008925.1	h6.sal.bam	other	3236086	3236086	0	+	3	2	136	114	3.0
CP008925.1	h6.sal.bam	other	3236087	3236087	0	+	1	3	137	112	1.0
CP008925.1	h6.sal.bam	other	3236088	3236088	0	+	1	4	137	109	1.0
CP008925.1	h6.sal.bam	other	3236089	3236089	0	+	3	1	137	107	3.0
CP008925.1	h6.sal.bam	other	3236090	3236090	0	+	2	4	139	107	2.0
CP008925.1	h6.sal.bam	other	3236091	3236091	0	+	2	1	139	107	2.0
CP008925.1	h6.sal.bam	other	3236092	3236092	0	+	0	1	138	109	0.0
CP008925.1	h6.sal.bam	other	3236093	3236093	0	+	2	1	139	108	2.0
CP008925.1	h6.sal.bam	other	3236094	3236094	0	+	2	0	134	108	2.0
CP008925.1	h6.sal.bam	other	3236095	3236095	0	+	3	1	134	111	3.0
CP008925.1	h6.sal.bam	other	3236096	3236096	0	+	2	1	134	110	2.0
CP008925.1	h6.sal.bam	other	3236097	3236097	0	+	5	3	138	109	5.0
CP008925.1	h6.sal.bam	other	3236098	3236098	0	+	2	3	135	107	2.0
CP008925.1	h6.sal.bam	other	3236099	3236099	0	+	1	1	132	104	1.0
CP008925.1	h6.sal.bam	other	3236100	3236100	0	+	0	1	125	104	0.0
CP008925.1	h6.sal.bam	other	3236101	3236101	0	+	1	1	123	103	1.0
CP008925.1	h6.sal.bam	other	3236102	3236102	0	+	2	1	125	108	2.0
CP008925.1	h6.sal.bam	other	3236103	3236103	0	+	1	1	124	107	1.0
CP008925.1	h6.sal.bam	other	3236104	3236104	0	+	1	0	122	109	1.0
CP008925.1	h6.sal.bam	other	3236105	3236105	0	+	2	1	121	111	2.0
CP008925.1	h6.sal.bam	other	3236106	3236106	0	+	0	0	121	110	0.0
CP008925.1	h6.sal.bam	other	3236107	3236107	0	+	2	0	121	111	2.0
CP008925.1	h6.sal.bam	other	3236108	3236108	0	+	1	1	121	115	1.0
CP008925.1	h6.sal.bam	other	3236109	3236109	0	+	0	0	121	114	0.0
CP008925.1	h6.sal.bam	other	3236110	3236110	0	+	1	1	120	115	1.0
CP008925.1	h6.sal.bam	other	3236111	3236111	0	+	0	2	120	115	0.0
CP008925.1	h6.sal.bam	other	3236112	3236112	0	+	0	3	118	113	0.0
CP008925.1	h6.sal.bam	other	3236113	3236113	0	+	2	1	117	110	2.0
CP008925.1	h6.sal.bam	other	3236114	3236114	0	+	2	2	117	113	2.0
CP008925.1	h6.sal.bam	other	3236115	3236115	0	+	0	5	117	111	0.0
CP008925.1	h6.sal.bam	other	3236116	3236116	0	+	1	0	116	109	1.0
CP008925.1	h6.sal.bam	other	3236117	3236117	0	+	1	4	116	112	1.0
CP008925.1	h6.sal.bam	other	3236118	3236118	0	+	0	1	113	114	0.0
CP008925.1	h6.sal.bam	other	3236119	3236119	0	+	4	2	116	113	4.0
CP008925.1	h6.sal.bam	other	3236120	3236120	0	+	0	2	114	112	0.0
CP008925.1	h6.sal.bam	other	3236121	3236121	0	+	1	1	114	111	1.0
CP008925.1	h6.sal.bam	other	3236122	3236122	0	+	4	0	115	110	4.0
CP008925.1	h6.sal.bam	other	3236123	3236123	0	+	1	1	116	110	1.0
CP008925.1	h6.sal.bam	other	3236124	3236124	0	+	1	1	115	110	1.0
CP008925.1	h6.sal.bam	other	3236125	3236125	0	+	4	1	115	109	4.0
CP008925.1	h6.sal.bam	other	3236126	3236126	0	+	0	4	115	108	0.0
CP008925.1	h6.sal.bam	other	3236127	3236127	0	+	1	1	116	107	1.0
CP008925.1	h6.sal.bam	other	3236128	3236128	0	+	1	0	113	108	1.0
CP008925.1	h6.sal.bam	other	3236129	3236129	0	+	0	3	112	109	0.0
CP008925.1	h6.sal.bam	other	3236130	3236130	0	+	1	1	113	108	1.0
CP008925.1	h6.sal.bam	other	3236131	3236131	0	+	2	2	115	109	2.0
CP008925.1	h6.sal.bam	other	3236132	3236132	0	+	5	1	117	107	5.0
CP008925.1	h6.sal.bam	other	3236133	3236133	0	+	1	2	118	106	1.0
CP008925.1	h6.sal.bam	other	3236134	3236134	0	+	2	2	119	107	2.0
CP008925.1	h6.sal.bam	other	3236135	3236135	0	+	2	2	120	106	2.0
CP008925.1	h6.sal.bam	other	3236136	3236136	0	+	5	3	120	105	5.0
CP008925.1	h6.sal.bam	other	3236137	3236137	0	+	6	3	126	103	4.0
CP008925.1	h6.sal.bam	other	3236138	3236138	0	+	2	1	123	102	1.0
CP008925.1	h6.sal.bam	other	3236139	3236139	0	+	2	1	125	101	1.3333333333333333
CP008925.1	h6.sal.bam	other	3236140	3236140	0	+	1	0	126	100	0.6666666666666666
CP008925.1	h6.sal.bam	other	3236141	3236141	0	+	3	1	122	105	2.0
CP008925.1	h6.sal.bam	other	3236142	3236142	0	+	2	1	124	104	1.0
CP008925.1	h6.sal.bam	other	3236143	3236143	0	+	0	3	116	105	0.0
CP008925.1	h6.sal.bam	other	3236144	3236144	0	+	2	6	118	102	1.0
CP008925.1	h6.sal.bam	other	3236145	3236145	0	+	1	3	118	96	0.5
CP008925.1	h6.sal.bam	other	3236146	3236146	0	+	3	0	120	93	1.5
CP008925.1	h6.sal.bam	other	3236147	3236147	0	+	0	0	117	93	0.0
CP008925.1	h6.sal.bam	other	3236148	3236148	0	+	1	1	118	97	0.6666666666666666
CP008925.1	h6.sal.bam	other	3236149	3236149	0	+	2	0	119	97	1.3333333333333333
CP008925.1	h6.sal.bam	other	3236150	3236150	0	+	1	0	116	97	0.6666666666666666
CP008925.1	h6.sal.bam	other	3236151	3236151	0	+	1	4	117	97	0.6666666666666666
CP008925.1	h6.sal.bam	other	3236152	3236152	0	+	3	1	118	99	2.0
CP008925.1	h6.sal.bam	other	3236153	3236153	0	+	0	6	116	98	0.0
CP008925.1	h6.sal.bam	other	3236154	3236154	0	+	1	2	116	97	0.5
CP008925.1	h6.sal.bam	other	3236155	3236155	0	+	0	0	114	95	0.0
CP008925.1	h6.sal.bam	other	3236156	3236156	0	+	0	1	113	95	0.0
CP008925.1	h6.sal.bam	other	3236157	3236157	0	+	1	1	112	94	0.5
CP008925.1	h6.sal.bam	other	3236158	3236158	0	+	3	1	115	95	1.5
CP008925.1	h6.sal.bam	other	3236159	3236159	0	+	4	0	119	94	2.0
CP008925.1	h6.sal.bam	other	3236160	3236160	0	+	3	0	122	94	1.5
CP008925.1	h6.sal.bam	other	3236161	3236161	0	+	0	0	118	97	0.0
CP008925.1	h6.sal.bam	other	3236162	3236162	0	+	4	0	122	97	2.0
CP008925.1	h6.sal.bam	other	3236163	3236163	0	+	3	2	121	97	1.5
CP008925.1	h6.sal.bam	other	3236164	3236164	0	+	1	1	122	96	0.5
CP008925.1	h6.sal.bam	other	3236165	3236165	0	+	1	4	119	97	0.5
CP008925.1	h6.sal.bam	other	3236166	3236166	0	+	2	2	121	93	1.0
CP008925.1	h6.sal.bam	other	3236167	3236167	0	+	2	0	121	92	1.0
CP008925.1	h6.sal.bam	other	3236168	3236168	0	+	2	2	120	93	1.0
CP008925.1	h6.sal.bam	other	3236169	3236169	0	+	1	2	120	91	0.5
CP008925.1	h6.sal.bam	other	3236170	3236170	0	+	2	0	120	89	1.0
CP008925.1	h6.sal.bam	other	3236171	3236171	0	+	2	0	120	89	1.0
CP008925.1	h6.sal.bam	other	3236172	3236172	0	+	2	1	117	89	1.0
CP008925.1	h6.sal.bam	other	3236173	3236173	0	+	1	1	116	91	0.5
CP008925.1	h6.sal.bam	other	3236174	3236174	0	+	6	2	121	90	3.0
CP008925.1	h6.sal.bam	other	3236175	3236175	0	+	1	1	122	88	0.5
CP008925.1	h6.sal.bam	other	3236176	3236176	0	+	2	2	121	87	1.0
CP008925.1	h6.sal.bam	other	3236177	3236177	0	+	6	0	127	86	3.0
CP008925.1	h6.sal.bam	other	3236178	3236178	0	+	3	3	130	86	1.5
CP008925.1	h6.sal.bam	other	3236179	3236179	0	+	2	2	129	83	1.0
CP008925.1	h6.sal.bam	other	3236180	3236180	0	+	1	1	130	81	0.5
CP008925.1	h6.sal.bam	other	3236181	3236181	0	+	1	4	131	80	0.5
CP008925.1	h6.sal.bam	other	3236182	3236182	0	+	1	0	130	78	0.5
CP008925.1	h6.sal.bam	other	3236183	3236183	0	+	1	0	130	78	0.5
CP008925.1	h6.sal.bam	other	3236184	3236184	0	+	1	1	131	80	0.5
CP008925.1	h6.sal.bam	other	3236185	3236185	0	+	3	1	133	79	1.5
CP008925.1	h6.sal.bam	other	3236186	3236186	0	+	3	3	136	78	1.5
CP008925.1	h6.sal.bam	other	3236187	3236187	0	+	2	1	137	77	1.0
CP008925.1	h6.sal.bam	other	3236188	3236188	0	+	5	0	140	78	2.5
CP008925.1	h6.sal.bam	other	3236189	3236189	0	+	1	0	138	80	0.5
CP008925.1	h6.sal.bam	other	3236190	3236190	0	+	2	4	140	81	1.0
CP008925.1	h6.sal.bam	other	3236191	3236191	0	+	2	2	142	79	1.0
CP008925.1	h6.sal.bam	other	3236192	3236192	0	+	2	6	144	78	1.0
CP008925.1	h6.sal.bam	other	3236193	3236193	0	+	2	0	142	72	1.0
CP008925.1	h6.sal.bam	other	3236194	3236194	0	+	3	2	145	73	1.5
CP008925.1	h6.sal.bam	other	3236195	3236195	0	+	2	0	145	71	1.0
CP008925.1	h6.sal.bam	other	3236196	3236196	0	+	2	0	146	81	1.0
CP008925.1	h6.sal.bam	other	3236197	3236197	0	+	2	0	144	82	1.0
CP008925.1	h6.sal.bam	other	3236198	3236198	0	+	0	1	142	82	0.0
CP008925.1	h6.sal.bam	other	3236199	3236199	0	+	1	0	143	81	0.6666666666666666
CP008925.1	h6.sal.bam	other	3236200	3236200	0	+	1	2	141	81	0.5
CP008925.1	h6.sal.bam	other	3236201	3236201	0	+	0	1	141	79	0.0
CP008925.1	h6.sal.bam	other	3236202	3236202	0	+	2	2	142	80	1.3333333333333333
CP008925.1	h6.sal.bam	other	3236203	3236203	0	+	3	2	144	79	1.5
CP008925.1	h6.sal.bam	other	3236204	3236204	0	+	2	2	145	77	1.0
CP008925.1	h6.sal.bam	other	3236205	3236205	0	+	0	1	144	75	0.0
CP008925.1	h6.sal.bam	other	3236206	3236206	0	+	3	0	140	77	1.5
CP008925.1	h6.sal.bam	other	3236207	3236207	0	+	0	3	140	77	0.0
CP008925.1	h6.sal.bam	other	3236208	3236208	0	+	1	0	140	76	0.5
CP008925.1	h6.sal.bam	other	3236209	3236209	0	+	1	1	139	79	0.5
CP008925.1	h6.sal.bam	other	3236210	3236210	0	+	3	1	135	79	2.0
CP008925.1	h6.sal.bam	other	3236211	3236211	0	+	1	2	136	78	0.6666666666666666
CP008925.1	h6.sal.bam	other	3236212	3236212	0	+	4	1	134	77	4.0
CP008925.1	h6.sal.bam	other	3236213	3236213	0	+	5	3	139	78	5.0
CP008925.1	h6.sal.bam	other	3236214	3236214	0	+	1	2	139	78	0.6666666666666666
CP008925.1	h6.sal.bam	other	3236215	3236215	0	+	3	0	138	77	2.0
CP008925.1	h6.sal.bam	other	3236216	3236216	0	+	1	1	139	77	1.0
CP008925.1	h6.sal.bam	other	3236217	3236217	0	+	1	1	138	78	1.0
CP008925.1	h6.sal.bam	other	3236218	3236218	0	+	1	0	139	77	1.0
CP008925.1	h6.sal.bam	other	3236219	3236219	0	+	1	0	138	77	1.0
CP008925.1	h6.sal.bam	other	3236220	3236220	0	+	4	0	141	83	4.0
CP008925.1	h6.sal.bam	other	3236221	3236221	0	+	0	4	138	83	0.0
CP008925.1	h6.sal.bam	other	3236222	3236222	0	+	0	0	138	79	0.0
CP008925.1	h6.sal.bam	other	3236223	3236223	0	+	2	1	139	79	2.0
CP008925.1	h6.sal.bam	other	3236224	3236224	0	+	2	0	138	79	2.0
CP008925.1	h6.sal.bam	other	3236225	3236225	0	+	1	6	139	80	1.0
CP008925.1	h6.sal.bam	other	3236226	3236226	0	+	0	1	137	77	0.0
CP008925.1	h6.sal.bam	other	3236227	3236227	0	+	0	0	135	77	0.0
CP008925.1	h6.sal.bam	other	3236228	3236228	0	+	3	5	138	77	3.0
CP008925.1	h6.sal.bam	other	3236229	3236229	0	+	1	0	138	72	1.0
CP008925.1	h6.sal.bam	other	3236230	3236230	0	+	2	0	140	75	2.0
CP008925.1	h6.sal.bam	other	3236231	3236231	0	+	3	0	143	75	3.0
CP008925.1	h6.sal.bam	other	3236232	3236232	0	+	1	2	143	80	1.0
CP008925.1	h6.sal.bam	other	3236233	3236233	0	+	2	0	137	82	2.0
CP008925.1	h6.sal.bam	other	3236234	3236234	0	+	0	0	137	82	0.0
CP008925.1	h6.sal.bam	other	3236235	3236235	0	+	2	3	136	82	2.0
CP008925.1	h6.sal.bam	other	3236236	3236236	0	+	2	0	138	79	2.0
CP008925.1	h6.sal.bam	other	3236237	3236237	0	+	1	1	135	79	1.0
CP008925.1	h6.sal.bam	other	3236238	3236238	0	+	2	0	133	80	2.0
CP008925.1	h6.sal.bam	other	3236239	3236239	0	+	4	2	137	80	4.0
CP008925.1	h6.sal.bam	other	3236240	3236240	0	+	1	0	136	78	1.0
CP008925.1	h6.sal.bam	other	3236241	3236241	0	+	1	1	135	80	1.0
CP008925.1	h6.sal.bam	other	3236242	3236242	0	+	0	1	133	79	0.0
CP008925.1	h6.sal.bam	other	3236243	3236243	0	+	1	0	131	78	1.0
CP008925.1	h6.sal.bam	other	3236244	3236244	0	+	2	0	133	78	2.0
CP008925.1	h6.sal.bam	other	3236245	3236245	0	+	5	0	133	82	5.0
CP008925.1	h6.sal.bam	other	3236246	3236246	0	+	1	0	134	84	1.0
CP008925.1	h6.sal.bam	other	3236247	3236247	0	+	1	3	135	84	1.0
CP008925.1	h6.sal.bam	other	3236248	3236248	0	+	1	0	134	82	1.0
CP008925.1	h6.sal.bam	other	3236249	3236249	0	+	0	0	128	83	0.0
CP008925.1	h6.sal.bam	other	3236250	3236250	0	+	4	0	132	153	4.0
CP008925.1	h6.sal.bam	other	3236251	3236251	0	+	1	1	130	156	1.0
CP008925.1	h6.sal.bam	other	3236252	3236252	0	+	1	0	122	159	1.0
CP008925.1	h6.sal.bam	other	3236253	3236253	0	+	2	0	124	163	2.0
CP008925.1	h6.sal.bam	other	3236254	3236254	0	+	2	0	124	169	2.0
CP008925.1	h6.sal.bam	other	3236255	3236255	0	+	2	0	125	171	2.0
CP008925.1	h6.sal.bam	other	3236256	3236256	0	+	0	2	125	171	0.0
CP008925.1	h6.sal.bam	other	3236257	3236257	0	+	1	0	123	171	1.0
CP008925.1	h6.sal.bam	other	3236258	3236258	0	+	1	2	124	171	1.0
CP008925.1	h6.sal.bam	other	3236259	3236259	0	+	0	0	124	169	0.0
CP008925.1	h6.sal.bam	other	3236260	3236260	0	+	0	0	120	172	0.0
CP008925.1	h6.sal.bam	other	3236261	3236261	0	+	0	2	117	175	0.0
CP008925.1	h6.sal.bam	other	3236262	3236262	0	+	1	2	116	173	1.0
CP008925.1	h6.sal.bam	other	3236263	3236263	0	+	3	4	116	174	3.0
CP008925.1	h6.sal.bam	other	3236264	3236264	0	+	2	0	117	170	2.0
CP008925.1	h6.sal.bam	other	3236265	3236265	0	+	1	1	116	170	1.0
CP008925.1	h6.sal.bam	other	3236266	3236266	0	+	1	1	115	170	1.0
CP008925.1	h6.sal.bam	other	3236267	3236267	0	+	1	0	112	199	1.0
CP008925.1	h6.sal.bam	other	3236268	3236268	0	+	1	5	113	199	1.0
CP008925.1	h6.sal.bam	other	3236269	3236269	0	+	1	2	111	204	1.0
CP008925.1	h6.sal.bam	other	3236270	3236270	0	+	0	3	109	205	0.0
CP008925.1	h6.sal.bam	other	3236271	3236271	0	+	1	1	106	203	1.0
CP008925.1	h6.sal.bam	other	3236272	3236272	0	+	0	0	106	203	0.0
CP008925.1	h6.sal.bam	other	3236273	3236273	0	+	2	0	107	204	2.0
CP008925.1	h6.sal.bam	other	3236274	3236274	0	+	1	0	108	204	1.0
CP008925.1	h6.sal.bam	other	3236275	3236275	0	+	0	1	107	205	0.0
CP008925.1	h6.sal.bam	other	3236276	3236276	0	+	3	1	108	206	3.0
CP008925.1	h6.sal.bam	other	3236277	3236277	0	+	1	2	109	207	1.0
CP008925.1	h6.sal.bam	other	3236278	3236278	0	+	3	0	107	205	3.0
CP008925.1	h6.sal.bam	other	3236279	3236279	0	+	0	3	107	205	0.0
CP008925.1	h6.sal.bam	other	3236280	3236280	0	+	1	1	108	205	1.0
CP008925.1	h6.sal.bam	other	3236281	3236281	0	+	0	0	104	204	0.0
CP008925.1	h6.sal.bam	other	3236282	3236282	0	+	2	1	106	206	2.0
CP008925.1	h6.sal.bam	other	3236283	3236283	0	+	1	2	106	206	1.0
CP008925.1	h6.sal.bam	other	3236284	3236284	0	+	0	1	103	206	0.0
CP008925.1	h6.sal.bam	other	3236285	3236285	0	+	0	0	101	205	0.0
CP008925.1	h6.sal.bam	other	3236286	3236286	0	+	1	1	102	205	1.0
CP008925.1	h6.sal.bam	other	3236287	3236287	0	+	1	2	98	206	1.0
CP008925.1	h6.sal.bam	other	3236288	3236288	0	+	1	3	95	206	1.0
CP008925.1	h6.sal.bam	other	3236289	3236289	0	+	1	1	95	204	1.0
CP008925.1	h6.sal.bam	other	3236290	3236290	0	+	2	0	93	204	2.0
CP008925.1	h6.sal.bam	other	3236291	3236291	0	+	1	2	94	205	1.0
CP008925.1	h6.sal.bam	other	3236292	3236292	0	+	2	3	95	203	2.0
CP008925.1	h6.sal.bam	other	3236293	3236293	0	+	0	1	94	202	0.0
CP008925.1	h6.sal.bam	other	3236294	3236294	0	+	0	2	89	202	0.0
CP008925.1	h6.sal.bam	other	3236295	3236295	0	+	3	0	92	200	3.0
CP008925.1	h6.sal.bam	other	3236296	3236296	0	+	1	0	93	202	1.0
CP008925.1	h6.sal.bam	other	3236297	3236297	0	+	2	0	95	202	2.0
CP008925.1	h6.sal.bam	other	3236298	3236298	0	+	3	2	96	205	3.0
CP008925.1	h6.sal.bam	other	3236299	3236299	0	+	1	0	94	205	1.0
CP008925.1	h6.sal.bam	other	3236300	3236300	0	+	2	3	96	205	2.0
CP008925.1	h6.sal.bam	other	3236301	3236301	0	+	4	1	100	204	4.0
CP008925.1	h6.sal.bam	other	3236302	3236302	0	+	2	0	102	203	2.0
CP008925.1	h6.sal.bam	other	3236303	3236303	0	+	0	0	100	203	0.0
CP008925.1	h6.sal.bam	other	3236304	3236304	0	+	3	3	102	204	3.0
CP008925.1	h6.sal.bam	other	3236305	3236305	0	+	0	3	100	203	0.0
CP008925.1	h6.sal.bam	other	3236306	3236306	0	+	2	3	99	201	2.0
CP008925.1	h6.sal.bam	other	3236307	3236307	0	+	0	4	98	198	0.0
CP008925.1	h6.sal.bam	other	3236308	3236308	0	+	0	1	96	194	0.0
CP008925.1	h6.sal.bam	other	3236309	3236309	0	+	1	0	95	193	1.0
CP008925.1	h6.sal.bam	other	3236310	3236310	0	+	2	0	97	198	2.0
CP008925.1	h6.sal.bam	other	3236311	3236311	0	+	1	0	95	200	1.0
CP008925.1	h6.sal.bam	other	3236312	3236312	0	+	2	1	91	200	2.0
CP008925.1	h6.sal.bam	other	3236313	3236313	0	+	2	0	93	203	2.0
CP008925.1	h6.sal.bam	other	3236314	3236314	0	+	0	1	93	203	0.0
CP008925.1	h6.sal.bam	other	3236315	3236315	0	+	5	0	96	203	5.0
CP008925.1	h6.sal.bam	other	3236316	3236316	0	+	0	0	95	204	0.0
CP008925.1	h6.sal.bam	other	3236317	3236317	0	+	0	0	94	208	0.0
CP008925.1	h6.sal.bam	other	3236318	3236318	0	+	2	2	96	208	2.0
CP008925.1	h6.sal.bam	other	3236319	3236319	0	+	1	3	94	207	1.0
CP008925.1	h6.sal.bam	other	3236320	3236320	0	+	0	1	89	211	0.0
CP008925.1	h6.sal.bam	other	3236321	3236321	0	+	2	1	90	210	2.0
CP008925.1	h6.sal.bam	other	3236322	3236322	0	+	1	2	91	209	1.0
CP008925.1	h6.sal.bam	other	3236323	3236323	0	+	1	0	91	208	1.0
CP008925.1	h6.sal.bam	GTTC	3236324	3236324	3236332	+	1	75	88	208	1.0
CP008925.1	h6.sal.bam	other	3236325	3236325	0	+	1	1	87	133	1.0
CP008925.1	h6.sal.bam	GTTC	3236326	3236326	3236332	+	38	1	124	136	38.0
CP008925.1	h6.sal.bam	other	3236327	3236327	0	+	2	4	123	135	2.0
CP008925.1	h6.sal.bam	other	3236328	3236328	0	+	1	7	124	131	1.0
CP008925.1	h6.sal.bam	other	3236329	3236329	0	+	1	1	122	125	1.0
CP008925.1	h6.sal.bam	other	3236330	3236330	0	+	2	0	124	127	2.0
CP008925.1	h6.sal.bam	other	3236331	3236331	0	+	2	2	126	127	2.0
CP008925.1	h6.sal.bam	other	3236332	3236332	0	+	3	0	128	130	3.0
CP008925.1	h6.sal.bam	other	3236333	3236333	0	+	1	0	128	130	1.0
CP008925.1	h6.sal.bam	other	3236334	3236334	0	+	1	3	129	131	1.0
CP008925.1	h6.sal.bam	other	3236335	3236335	0	+	0	3	129	130	0.0
CP008925.1	h6.sal.bam	other	3236336	3236336	0	+	0	0	128	128	0.0
CP008925.1	h6.sal.bam	other	3236337	3236337	0	+	3	3	131	129	3.0
CP008925.1	h6.sal.bam	other	3236338	3236338	0	+	1	0	130	128	1.0
CP008925.1	h6.sal.bam	other	3236339	3236339	0	+	1	0	129	128	1.0
CP008925.1	h6.sal.bam	other	3236340	3236340	0	+	2	1	131	129	2.0
CP008925.1	h6.sal.bam	GTTC	3236341	3236341	3236332	+	0	34	129	136	0.0
CP008925.1	h6.sal.bam	other	3236342	3236342	0	+	1	8	130	104	1.0
CP008925.1	h6.sal.bam	GTTC	3236343	3236343	3236332	+	22	1	151	100	22.0
CP008925.1	h6.sal.bam	other	3236344	3236344	0	+	6	1	156	99	6.0
CP008925.1	h6.sal.bam	other	3236345	3236345	0	+	1	1	157	98	1.0
CP008925.1	h6.sal.bam	other	3236346	3236346	0	+	3	1	159	102	3.0
CP008925.1	h6.sal.bam	other	3236347	3236347	0	+	1	0	157	101	1.0
CP008925.1	h6.sal.bam	other	3236348	3236348	0	+	1	1	158	103	1.0
CP008925.1	h6.sal.bam	other	3236349	3236349	0	+	4	0	162	103	4.0
CP008925.1	h6.sal.bam	other	3236350	3236350	0	+	1	2	162	103	1.0
CP008925.1	h6.sal.bam	other	3236351	3236351	0	+	1	2	161	102	1.0
CP008925.1	h6.sal.bam	other	3236352	3236352	0	+	2	0	162	102	2.0
CP008925.1	h6.sal.bam	other	3236353	3236353	0	+	1	2	160	103	1.0
CP008925.1	h6.sal.bam	other	3236354	3236354	0	+	1	1	160	104	1.0
CP008925.1	h6.sal.bam	other	3236355	3236355	0	+	1	0	161	106	1.0
CP008925.1	h6.sal.bam	other	3236356	3236356	0	+	2	2	163	106	2.0
CP008925.1	h6.sal.bam	other	3236357	3236357	0	+	6	1	166	105	6.0
CP008925.1	h6.sal.bam	other	3236358	3236358	0	+	1	2	167	104	1.0
CP008925.1	h6.sal.bam	other	3236359	3236359	0	+	0	0	167	107	0.0
CP008925.1	h6.sal.bam	other	3236360	3236360	0	+	1	2	168	109	1.0
CP008925.1	h6.sal.bam	other	3236361	3236361	0	+	0	0	167	107	0.0
CP008925.1	h6.sal.bam	other	3236362	3236362	0	+	3	2	169	110	3.0
CP008925.1	h6.sal.bam	other	3236363	3236363	0	+	0	1	168	112	0.0
CP008925.1	h6.sal.bam	other	3236364	3236364	0	+	0	1	167	113	0.0
CP008925.1	h6.sal.bam	other	3236365	3236365	0	+	2	0	167	113	2.0
CP008925.1	h6.sal.bam	other	3236366	3236366	0	+	0	1	166	113	0.0
CP008925.1	h6.sal.bam	other	3236367	3236367	0	+	2	2	166	114	2.0
CP008925.1	h6.sal.bam	other	3236368	3236368	0	+	2	1	168	113	2.0
CP008925.1	h6.sal.bam	other	3236369	3236369	0	+	1	0	169	116	1.0
CP008925.1	h6.sal.bam	other	3236370	3236370	0	+	0	2	165	116	0.0
CP008925.1	h6.sal.bam	other	3236371	3236371	0	+	1	0	163	121	1.0
CP008925.1	h6.sal.bam	other	3236372	3236372	0	+	1	3	164	123	1.0
CP008925.1	h6.sal.bam	other	3236373	3236373	0	+	0	2	160	123	0.0
CP008925.1	h6.sal.bam	other	3236374	3236374	0	+	2	0	159	123	2.0
CP008925.1	h6.sal.bam	other	3236375	3236375	0	+	2	1	161	124	2.0
CP008925.1	h6.sal.bam	other	3236376	3236376	0	+	1	0	155	123	1.0
CP008925.1	h6.sal.bam	other	3236377	3236377	0	+	0	1	155	123	0.0
CP008925.1	h6.sal.bam	other	3236378	3236378	0	+	0	2	155	122	0.0
CP008925.1	h6.sal.bam	other	3236379	3236379	0	+	0	1	153	122	0.0
CP008925.1	h6.sal.bam	other	3236380	3236380	0	+	0	1	153	126	0.0
CP008925.1	h6.sal.bam	other	3236381	3236381	0	+	0	0	152	125	0.0
CP008925.1	h6.sal.bam	other	3236382	3236382	0	+	4	4	155	126	4.0
CP008925.1	h6.sal.bam	other	3236383	3236383	0	+	0	0	155	122	0.0
CP008925.1	h6.sal.bam	other	3236384	3236384	0	+	1	1	155	124	1.0
CP008925.1	h6.sal.bam	other	3236385	3236385	0	+	1	2	154	124	1.0
CP008925.1	h6.sal.bam	other	3236386	3236386	0	+	1	0	152	123	1.0
CP008925.1	h6.sal.bam	other	3236387	3236387	0	+	1	4	153	126	1.0
CP008925.1	h6.sal.bam	other	3236388	3236388	0	+	4	0	156	126	4.0
CP008925.1	h6.sal.bam	other	3236389	3236389	0	+	3	1	154	126	3.0
CP008925.1	h6.sal.bam	other	3236390	3236390	0	+	1	3	155	125	1.0
CP008925.1	h6.sal.bam	other	3236391	3236391	0	+	1	2	154	123	1.0
CP008925.1	h6.sal.bam	other	3236392	3236392	0	+	1	2	155	124	1.0
CP008925.1	h6.sal.bam	other	3236393	3236393	0	+	1	2	156	122	1.0
CP008925.1	h6.sal.bam	other	3236394	3236394	0	+	1	3	156	122	1.0
CP008925.1	h6.sal.bam	other	3236395	3236395	0	+	4	0	158	119	4.0
CP008925.1	h6.sal.bam	other	3236396	3236396	0	+	0	1	158	119	0.0
CP008925.1	h6.sal.bam	other	3236397	3236397	0	+	0	0	153	119	0.0
CP008925.1	h6.sal.bam	other	3236398	3236398	0	+	0	0	153	123	0.0
CP008925.1	h6.sal.bam	other	3236399	3236399	0	+	0	2	153	124	0.0
CP008925.1	h6.sal.bam	other	3236400	3236400	0	+	0	2	152	122	0.0
CP008925.1	h6.sal.bam	other	3236401	3236401	0	+	1	0	117	120	1.0
CP008925.1	h6.sal.bam	other	3236402	3236402	0	+	2	1	118	122	2.0
CP008925.1	h6.sal.bam	other	3236403	3236403	0	+	1	0	117	123	1.0
CP008925.1	h6.sal.bam	other	3236404	3236404	0	+	0	3	117	123	0.0
CP008925.1	h6.sal.bam	other	3236405	3236405	0	+	1	0	116	123	1.0
CP008925.1	h6.sal.bam	other	3236406	3236406	0	+	2	5	116	127	2.0
CP008925.1	h6.sal.bam	other	3236407	3236407	0	+	0	1	112	127	0.0
CP008925.1	h6.sal.bam	other	3236408	3236408	0	+	0	2	112	126	0.0
CP008925.1	h6.sal.bam	other	3236409	3236409	0	+	0	0	111	124	0.0
CP008925.1	h6.sal.bam	other	3236410	3236410	0	+	0	1	111	124	0.0
CP008925.1	h6.sal.bam	other	3236411	3236411	0	+	0	2	111	127	0.0
CP008925.1	h6.sal.bam	other	3236412	3236412	0	+	0	1	108	125	0.0
CP008925.1	h6.sal.bam	other	3236413	3236413	0	+	0	1	106	126	0.0
CP008925.1	h6.sal.bam	other	3236414	3236414	0	+	0	6	106	125	0.0
CP008925.1	h6.sal.bam	other	3236415	3236415	0	+	1	2	105	122	1.0
CP008925.1	h6.sal.bam	other	3236416	3236416	0	+	0	2	105	121	0.0
CP008925.1	h6.sal.bam	other	3236417	3236417	0	+	3	4	105	119	3.0
CP008925.1	h6.sal.bam	other	3236418	3236418	0	+	6	0	90	116	6.0
CP008925.1	h6.sal.bam	other	3236419	3236419	0	+	1	2	85	117	1.0
CP008925.1	h6.sal.bam	other	3236420	3236420	0	+	1	4	86	115	1.0
CP008925.1	h6.sal.bam	other	3236421	3236421	0	+	0	1	81	111	0.0
CP008925.1	h6.sal.bam	other	3236422	3236422	0	+	1	1	82	110	1.0
CP008925.1	h6.sal.bam	other	3236423	3236423	0	+	1	1	83	113	1.0
CP008925.1	h6.sal.bam	other	3236424	3236424	0	+	1	0	80	114	1.0
CP008925.1	h6.sal.bam	other	3236425	3236425	0	+	2	1	81	115	2.0
CP008925.1	h6.sal.bam	other	3236426	3236426	0	+	2	2	82	114	2.0
CP008925.1	h6.sal.bam	other	3236427	3236427	0	+	1	1	81	115	1.0
CP008925.1	h6.sal.bam	other	3236428	3236428	0	+	0	3	80	114	0.0
CP008925.1	h6.sal.bam	other	3236429	3236429	0	+	1	3	80	113	1.0
CP008925.1	h6.sal.bam	other	3236430	3236430	0	+	1	0	80	110	1.0
CP008925.1	h6.sal.bam	other	3236431	3236431	0	+	1	1	79	111	1.0
CP008925.1	h6.sal.bam	other	3236432	3236432	0	+	1	4	74	110	1.0
CP008925.1	h6.sal.bam	other	3236433	3236433	0	+	2	1	75	110	2.0
CP008925.1	h6.sal.bam	other	3236434	3236434	0	+	2	2	77	110	2.0
CP008925.1	h6.sal.bam	other	3236435	3236435	0	+	1	0	77	108	1.0
CP008925.1	h6.sal.bam	other	3236436	3236436	0	+	1	3	78	108	1.0
CP008925.1	h6.sal.bam	other	3236437	3236437	0	+	0	3	75	111	0.0
CP008925.1	h6.sal.bam	other	3236438	3236438	0	+	2	2	77	108	2.0
CP008925.1	h6.sal.bam	other	3236439	3236439	0	+	2	1	79	107	2.0
CP008925.1	h6.sal.bam	other	3236440	3236440	0	+	3	3	80	109	3.0
CP008925.1	h6.sal.bam	other	3236441	3236441	0	+	4	0	82	107	4.0
CP008925.1	h6.sal.bam	other	3236442	3236442	0	+	1	2	83	108	1.0
CP008925.1	h6.sal.bam	other	3236443	3236443	0	+	1	3	82	108	1.0
CP008925.1	h6.sal.bam	other	3236444	3236444	0	+	4	0	85	106	4.0
CP008925.1	h6.sal.bam	other	3236445	3236445	0	+	2	7	87	106	2.0
CP008925.1	h6.sal.bam	other	3236446	3236446	0	+	1	2	86	102	1.0
CP008925.1	h6.sal.bam	other	3236447	3236447	0	+	2	4	88	102	2.0
CP008925.1	h6.sal.bam	other	3236448	3236448	0	+	4	2	92	101	4.0
CP008925.1	h6.sal.bam	other	3236449	3236449	0	+	1	1	91	99	1.0
CP008925.1	h6.sal.bam	other	3236450	3236450	0	+	1	0	90	98	1.0
CP008925.1	h6.sal.bam	other	3236451	3236451	0	+	0	1	89	102	0.0
CP008925.1	h6.sal.bam	other	3236452	3236452	0	+	1	2	89	103	1.0
CP008925.1	h6.sal.bam	other	3236453	3236453	0	+	2	2	91	105	2.0
CP008925.1	h6.sal.bam	other	3236454	3236454	0	+	1	2	92	103	1.0
CP008925.1	h6.sal.bam	other	3236455	3236455	0	+	3	1	95	103	3.0
CP008925.1	h6.sal.bam	other	3236456	3236456	0	+	2	0	97	102	2.0
CP008925.1	h6.sal.bam	other	3236457	3236457	0	+	2	0	96	104	2.0
CP008925.1	h6.sal.bam	other	3236458	3236458	0	+	1	2	97	104	1.0
CP008925.1	h6.sal.bam	other	3236459	3236459	0	+	1	1	97	107	1.0
CP008925.1	h6.sal.bam	other	3236460	3236460	0	+	3	1	96	107	3.0
CP008925.1	h6.sal.bam	other	3236461	3236461	0	+	1	3	97	106	1.0
CP008925.1	h6.sal.bam	other	3236462	3236462	0	+	0	3	97	103	0.0
CP008925.1	h6.sal.bam	other	3236463	3236463	0	+	2	0	96	104	2.0
CP008925.1	h6.sal.bam	other	3236464	3236464	0	+	5	0	97	106	5.0
CP008925.1	h6.sal.bam	other	3236465	3236465	0	+	2	1	98	108	2.0
CP008925.1	h6.sal.bam	other	3236466	3236466	0	+	3	3	93	108	3.0
CP008925.1	h6.sal.bam	other	3236467	3236467	0	+	2	0	95	107	2.0
CP008925.1	h6.sal.bam	other	3236468	3236468	0	+	1	2	96	108	1.0
CP008925.1	h6.sal.bam	other	3236469	3236469	0	+	0	0	96	106	0.0
CP008925.1	h6.sal.bam	GAAC	3236470	3236470	3236478	+	3	0	99	109	3.0
CP008925.1	h6.sal.bam	other	3236471	3236471	0	+	3	1	102	114	3.0
CP008925.1	h6.sal.bam	GAAC	3236472	3236472	3236478	+	2	4	104	116	2.0
CP008925.1	h6.sal.bam	other	3236473	3236473	0	+	1	1	105	113	1.0
CP008925.1	h6.sal.bam	other	3236474	3236474	0	+	2	0	107	116	2.0
CP008925.1	h6.sal.bam	other	3236475	3236475	0	+	1	0	108	116	1.0
CP008925.1	h6.sal.bam	other	3236476	3236476	0	+	3	2	110	116	3.0
CP008925.1	h6.sal.bam	other	3236477	3236477	0	+	1	2	109	114	1.0
CP008925.1	h6.sal.bam	other	3236478	3236478	0	+	0	3	108	113	0.0
CP008925.1	h6.sal.bam	other	3236479	3236479	0	+	1	1	108	112	1.0
CP008925.1	h6.sal.bam	other	3236480	3236480	0	+	0	3	107	113	0.0
CP008925.1	h6.sal.bam	other	3236481	3236481	0	+	1	5	108	112	1.0
CP008925.1	h6.sal.bam	other	3236482	3236482	0	+	2	0	110	111	2.0
CP008925.1	h6.sal.bam	other	3236483	3236483	0	+	2	1	112	117	2.0
CP008925.1	h6.sal.bam	other	3236484	3236484	0	+	0	2	112	118	0.0
CP008925.1	h6.sal.bam	other	3236485	3236485	0	+	1	0	113	118	1.0
CP008925.1	h6.sal.bam	other	3236486	3236486	0	+	1	2	114	118	1.0
CP008925.1	h6.sal.bam	GAAC	3236487	3236487	3236478	+	0	0	113	119	0.0
CP008925.1	h6.sal.bam	other	3236488	3236488	0	+	1	0	114	121	1.0
CP008925.1	h6.sal.bam	GAAC	3236489	3236489	3236478	+	2	3	115	122	2.0
CP008925.1	h6.sal.bam	other	3236490	3236490	0	+	2	1	117	119	2.0
CP008925.1	h6.sal.bam	other	3236491	3236491	0	+	0	0	116	121	0.0
CP008925.1	h6.sal.bam	other	3236492	3236492	0	+	3	1	113	121	3.0
CP008925.1	h6.sal.bam	other	3236493	3236493	0	+	0	1	110	120	0.0
CP008925.1	h6.sal.bam	other	3236494	3236494	0	+	0	0	109	126	0.0
CP008925.1	h6.sal.bam	other	3236495	3236495	0	+	3	0	111	130	3.0
CP008925.1	h6.sal.bam	other	3236496	3236496	0	+	2	0	112	132	2.0
CP008925.1	h6.sal.bam	other	3236497	3236497	0	+	1	4	113	132	1.0
CP008925.1	h6.sal.bam	other	3236498	3236498	0	+	0	2	112	134	0.0
CP008925.1	h6.sal.bam	other	3236499	3236499	0	+	3	1	114	133	3.0
CP008925.1	h6.sal.bam	other	3236500	3236500	0	+	3	0	115	132	3.0
CP008925.1	h6.sal.bam	other	3236501	3236501	0	+	2	3	115	132	2.0
CP008925.1	h6.sal.bam	other	3236502	3236502	0	+	3	0	117	134	3.0
CP008925.1	h6.sal.bam	other	3236503	3236503	0	+	3	2	119	136	3.0
CP008925.1	h6.sal.bam	other	3236504	3236504	0	+	1	0	120	136	1.0
CP008925.1	h6.sal.bam	other	3236505	3236505	0	+	4	2	123	138	4.0
CP008925.1	h6.sal.bam	other	3236506	3236506	0	+	2	1	123	137	2.0
CP008925.1	h6.sal.bam	other	3236507	3236507	0	+	1	3	124	136	1.0
CP008925.1	h6.sal.bam	other	3236508	3236508	0	+	1	0	122	136	1.0
CP008925.1	h6.sal.bam	other	3236509	3236509	0	+	0	1	119	137	0.0
CP008925.1	h6.sal.bam	other	3236510	3236510	0	+	3	3	123	136	3.0
CP008925.1	h6.sal.bam	other	3236511	3236511	0	+	2	4	124	133	2.0
CP008925.1	h6.sal.bam	other	3236512	3236512	0	+	3	0	127	131	3.0
CP008925.1	h6.sal.bam	other	3236513	3236513	0	+	0	1	126	131	0.0
CP008925.1	h6.sal.bam	other	3236514	3236514	0	+	2	3	126	134	2.0
CP008925.1	h6.sal.bam	other	3236515	3236515	0	+	1	1	123	132	1.0
CP008925.1	h6.sal.bam	other	3236516	3236516	0	+	2	2	121	132	2.0
CP008925.1	h6.sal.bam	other	3236517	3236517	0	+	1	1	122	130	1.0
CP008925.1	h6.sal.bam	other	3236518	3236518	0	+	1	0	118	130	1.0
CP008925.1	h6.sal.bam	other	3236519	3236519	0	+	1	3	118	130	1.0
CP008925.1	h6.sal.bam	other	3236520	3236520	0	+	2	0	117	130	2.0
CP008925.1	h6.sal.bam	other	3236521	3236521	0	+	4	2	121	131	4.0
CP008925.1	h6.sal.bam	other	3236522	3236522	0	+	1	3	117	129	1.0
CP008925.1	h6.sal.bam	other	3236523	3236523	0	+	0	0	116	127	0.0
CP008925.1	h6.sal.bam	other	3236524	3236524	0	+	0	2	115	128	0.0
CP008925.1	h6.sal.bam	other	3236525	3236525	0	+	0	2	115	126	0.0
CP008925.1	h6.sal.bam	other	3236526	3236526	0	+	1	5	116	126	1.0
CP008925.1	h6.sal.bam	other	3236527	3236527	0	+	1	1	116	124	1.0
CP008925.1	h6.sal.bam	other	3236528	3236528	0	+	3	0	117	123	3.0
CP008925.1	h6.sal.bam	other	3236529	3236529	0	+	1	2	118	126	1.0
CP008925.1	h6.sal.bam	other	3236530	3236530	0	+	1	1	114	126	1.0
CP008925.1	h6.sal.bam	other	3236531	3236531	0	+	0	1	114	125	0.0
CP008925.1	h6.sal.bam	other	3236532	3236532	0	+	3	3	115	124	3.0
CP008925.1	h6.sal.bam	other	3236533	3236533	0	+	1	2	114	123	1.0
CP008925.1	h6.sal.bam	GAAC	3236534	3236534	3236542	+	2	1	113	122	2.0
CP008925.1	h6.sal.bam	other	3236535	3236535	0	+	3	1	116	121	3.0
CP008925.1	h6.sal.bam	GAAC	3236536	3236536	3236542	+	1	1	116	125	1.0
CP008925.1	h6.sal.bam	other	3236537	3236537	0	+	2	2	116	125	2.0
CP008925.1	h6.sal.bam	other	3236538	3236538	0	+	0	2	116	126	0.0
CP008925.1	h6.sal.bam	other	3236539	3236539	0	+	1	2	110	126	1.0
CP008925.1	h6.sal.bam	other	3236540	3236540	0	+	0	1	110	124	0.0
CP008925.1	h6.sal.bam	other	3236541	3236541	0	+	3	2	110	125	3.0
CP008925.1	h6.sal.bam	other	3236542	3236542	0	+	5	1	113	125	5.0
CP008925.1	h6.sal.bam	other	3236543	3236543	0	+	0	3	112	125	0.0
CP008925.1	h6.sal.bam	other	3236544	3236544	0	+	2	2	111	127	2.0
CP008925.1	h6.sal.bam	other	3236545	3236545	0	+	1	4	112	125	1.0
CP008925.1	h6.sal.bam	other	3236546	3236546	0	+	3	3	112	121	3.0
CP008925.1	h6.sal.bam	other	3236547	3236547	0	+	1	1	111	123	1.0
CP008925.1	h6.sal.bam	other	3236548	3236548	0	+	0	4	110	124	0.0
CP008925.1	h6.sal.bam	other	3236549	3236549	0	+	0	0	108	120	0.0
CP008925.1	h6.sal.bam	other	3236550	3236550	0	+	3	0	110	123	3.0
CP008925.1	h6.sal.bam	GAAC	3236551	3236551	3236542	+	3	0	109	127	3.0
CP008925.1	h6.sal.bam	other	3236552	3236552	0	+	3	0	112	128	3.0
CP008925.1	h6.sal.bam	GAAC	3236553	3236553	3236542	+	1	2	113	128	1.0
CP008925.1	h6.sal.bam	other	3236554	3236554	0	+	2	2	114	129	2.0
CP008925.1	h6.sal.bam	other	3236555	3236555	0	+	1	1	114	128	1.0
CP008925.1	h6.sal.bam	other	3236556	3236556	0	+	1	4	115	128	1.0
CP008925.1	h6.sal.bam	other	3236557	3236557	0	+	2	6	113	124	2.0
CP008925.1	h6.sal.bam	other	3236558	3236558	0	+	3	2	116	120	3.0
CP008925.1	h6.sal.bam	other	3236559	3236559	0	+	1	3	117	119	1.0
CP008925.1	h6.sal.bam	other	3236560	3236560	0	+	1	0	117	117	1.0
CP008925.1	h6.sal.bam	other	3236561	3236561	0	+	3	5	119	119	3.0
CP008925.1	h6.sal.bam	other	3236562	3236562	0	+	1	0	120	114	1.0
CP008925.1	h6.sal.bam	other	3236563	3236563	0	+	3	0	120	121	3.0
CP008925.1	h6.sal.bam	other	3236564	3236564	0	+	3	3	123	121	3.0
CP008925.1	h6.sal.bam	other	3236565	3236565	0	+	1	2	122	119	1.0
CP008925.1	h6.sal.bam	other	3236566	3236566	0	+	2	3	124	117	2.0
CP008925.1	h6.sal.bam	other	3236567	3236567	0	+	0	1	121	115	0.0
CP008925.1	h6.sal.bam	other	3236568	3236568	0	+	2	1	123	115	2.0
CP008925.1	h6.sal.bam	other	3236569	3236569	0	+	2	4	125	118	2.0
CP008925.1	h6.sal.bam	other	3236570	3236570	0	+	1	2	121	117	1.0
CP008925.1	h6.sal.bam	other	3236571	3236571	0	+	3	6	124	117	3.0
CP008925.1	h6.sal.bam	other	3236572	3236572	0	+	0	0	123	112	0.0
CP008925.1	h6.sal.bam	other	3236573	3236573	0	+	3	1	123	114	3.0
CP008925.1	h6.sal.bam	other	3236574	3236574	0	+	0	1	123	113	0.0
CP008925.1	h6.sal.bam	other	3236575	3236575	0	+	2	2	119	116	2.0
CP008925.1	h6.sal.bam	other	3236576	3236576	0	+	1	2	117	114	1.0
CP008925.1	h6.sal.bam	other	3236577	3236577	0	+	0	2	117	112	0.0
CP008925.1	h6.sal.bam	other	3236578	3236578	0	+	0	2	114	110	0.0
CP008925.1	h6.sal.bam	other	3236579	3236579	0	+	0	2	112	108	0.0
CP008925.1	h6.sal.bam	other	3236580	3236580	0	+	2	1	111	115	2.0
CP008925.1	h6.sal.bam	other	3236581	3236581	0	+	0	1	108	115	0.0
CP008925.1	h6.sal.bam	other	3236582	3236582	0	+	1	3	109	114	1.0
CP008925.1	h6.sal.bam	other	3236583	3236583	0	+	1	1	108	111	1.0
CP008925.1	h6.sal.bam	other	3236584	3236584	0	+	1	0	107	114	1.0
CP008925.1	h6.sal.bam	other	3236585	3236585	0	+	2	0	107	116	2.0
CP008925.1	h6.sal.bam	other	3236586	3236586	0	+	2	2	109	116	2.0
CP008925.1	h6.sal.bam	other	3236587	3236587	0	+	1	2	108	116	1.0
CP008925.1	h6.sal.bam	other	3236588	3236588	0	+	0	1	106	114	0.0
CP008925.1	h6.sal.bam	other	3236589	3236589	0	+	1	1	107	117	1.0
CP008925.1	h6.sal.bam	other	3236590	3236590	0	+	3	1	109	116	3.0
CP008925.1	h6.sal.bam	other	3236591	3236591	0	+	2	0	109	115	2.0
CP008925.1	h6.sal.bam	other	3236592	3236592	0	+	0	1	108	121	0.0
CP008925.1	h6.sal.bam	other	3236593	3236593	0	+	1	0	108	121	1.0
CP008925.1	h6.sal.bam	other	3236594	3236594	0	+	3	3	110	121	3.0
CP008925.1	h6.sal.bam	other	3236595	3236595	0	+	2	1	109	118	2.0
CP008925.1	h6.sal.bam	other	3236596	3236596	0	+	0	0	105	117	0.0
CP008925.1	h6.sal.bam	other	3236597	3236597	0	+	1	1	105	118	1.0
CP008925.1	h6.sal.bam	other	3236598	3236598	0	+	0	1	104	117	0.0
CP008925.1	h6.sal.bam	other	3236599	3236599	0	+	2	0	106	117	2.0
CP008925.1	h6.sal.bam	other	3236600	3236600	0	+	3	2	108	119	3.0
CP008925.1	h6.sal.bam	other	3236601	3236601	0	+	2	3	110	117	2.0
CP008925.1	h6.sal.bam	other	3236602	3236602	0	+	1	1	110	114	1.0
CP008925.1	h6.sal.bam	other	3236603	3236603	0	+	0	3	107	118	0.0
CP008925.1	h6.sal.bam	other	3236604	3236604	0	+	1	1	107	120	1.0
CP008925.1	h6.sal.bam	other	3236605	3236605	0	+	1	0	107	120	1.0
CP008925.1	h6.sal.bam	other	3236606	3236606	0	+	2	0	105	121	2.0
CP008925.1	h6.sal.bam	other	3236607	3236607	0	+	6	2	111	123	6.0
CP008925.1	h6.sal.bam	other	3236608	3236608	0	+	2	1	113	121	2.0
CP008925.1	h6.sal.bam	other	3236609	3236609	0	+	0	3	111	120	0.0
CP008925.1	h6.sal.bam	other	3236610	3236610	0	+	3	2	112	120	3.0
CP008925.1	h6.sal.bam	other	3236611	3236611	0	+	1	1	111	121	1.0
CP008925.1	h6.sal.bam	other	3236612	3236612	0	+	4	4	115	120	4.0
CP008925.1	h6.sal.bam	other	3236613	3236613	0	+	0	2	115	117	0.0
CP008925.1	h6.sal.bam	other	3236614	3236614	0	+	4	2	117	116	4.0
CP008925.1	h6.sal.bam	other	3236615	3236615	0	+	2	1	118	114	2.0
CP008925.1	h6.sal.bam	other	3236616	3236616	0	+	4	1	116	115	4.0
CP008925.1	h6.sal.bam	other	3236617	3236617	0	+	0	1	116	115	0.0
CP008925.1	h6.sal.bam	other	3236618	3236618	0	+	1	5	117	114	1.0
CP008925.1	h6.sal.bam	other	3236619	3236619	0	+	3	1	118	110	3.0
CP008925.1	h6.sal.bam	other	3236620	3236620	0	+	1	1	115	111	1.0
CP008925.1	h6.sal.bam	other	3236621	3236621	0	+	1	3	116	114	1.0
CP008925.1	h6.sal.bam	other	3236622	3236622	0	+	0	1	115	111	0.0
CP008925.1	h6.sal.bam	other	3236623	3236623	0	+	3	3	118	111	3.0
CP008925.1	h6.sal.bam	other	3236624	3236624	0	+	2	0	117	108	2.0
CP008925.1	h6.sal.bam	other	3236625	3236625	0	+	3	4	120	108	3.0
CP008925.1	h6.sal.bam	other	3236626	3236626	0	+	3	1	120	106	3.0
CP008925.1	h6.sal.bam	other	3236627	3236627	0	+	1	1	118	105	1.0
CP008925.1	h6.sal.bam	other	3236628	3236628	0	+	0	3	117	111	0.0
CP008925.1	h6.sal.bam	other	3236629	3236629	0	+	3	1	117	109	3.0
CP008925.1	h6.sal.bam	other	3236630	3236630	0	+	0	0	116	110	0.0
CP008925.1	h6.sal.bam	other	3236631	3236631	0	+	0	1	116	111	0.0
CP008925.1	h6.sal.bam	other	3236632	3236632	0	+	2	1	116	115	2.0
CP008925.1	h6.sal.bam	other	3236633	3236633	0	+	1	1	114	114	1.0
CP008925.1	h6.sal.bam	other	3236634	3236634	0	+	1	1	114	118	1.0
CP008925.1	h6.sal.bam	other	3236635	3236635	0	+	2	2	115	118	2.0
CP008925.1	h6.sal.bam	other	3236636	3236636	0	+	0	5	112	116	0.0
CP008925.1	h6.sal.bam	other	3236637	3236637	0	+	1	2	112	114	1.0
CP008925.1	h6.sal.bam	other	3236638	3236638	0	+	0	1	109	115	0.0
CP008925.1	h6.sal.bam	other	3236639	3236639	0	+	1	0	107	117	1.0
CP008925.1	h6.sal.bam	other	3236640	3236640	0	+	0	0	106	119	0.0
CP008925.1	h6.sal.bam	other	3236641	3236641	0	+	2	1	106	119	2.0
CP008925.1	h6.sal.bam	other	3236642	3236642	0	+	1	2	106	118	1.0
CP008925.1	h6.sal.bam	other	3236643	3236643	0	+	0	3	105	117	0.0
CP008925.1	h6.sal.bam	other	3236644	3236644	0	+	0	4	99	114	0.0
CP008925.1	h6.sal.bam	other	3236645	3236645	0	+	1	2	100	111	1.0
CP008925.1	h6.sal.bam	other	3236646	3236646	0	+	0	2	100	112	0.0
CP008925.1	h6.sal.bam	other	3236647	3236647	0	+	1	1	98	114	1.0
CP008925.1	h6.sal.bam	other	3236648	3236648	0	+	1	1	99	113	1.0
CP008925.1	h6.sal.bam	other	3236649	3236649	0	+	0	3	99	115	0.0
CP008925.1	h6.sal.bam	other	3236650	3236650	0	+	1	2	98	115	1.0
CP008925.1	h6.sal.bam	other	3236651	3236651	0	+	0	1	97	116	0.0
CP008925.1	h6.sal.bam	other	3236652	3236652	0	+	1	5	98	120	1.0
CP008925.1	h6.sal.bam	other	3236653	3236653	0	+	1	1	99	116	1.0
CP008925.1	h6.sal.bam	other	3236654	3236654	0	+	1	0	99	116	1.0
CP008925.1	h6.sal.bam	other	3236655	3236655	0	+	2	1	99	116	2.0
CP008925.1	h6.sal.bam	other	3236656	3236656	0	+	2	1	101	116	2.0
CP008925.1	h6.sal.bam	other	3236657	3236657	0	+	1	0	101	115	1.0
CP008925.1	h6.sal.bam	other	3236658	3236658	0	+	2	2	101	116	2.0
CP008925.1	h6.sal.bam	GTTC	3236659	3236659	3236667	+	4	2	102	116	4.0
CP008925.1	h6.sal.bam	other	3236660	3236660	0	+	0	0	99	116	0.0
CP008925.1	h6.sal.bam	GTTC	3236661	3236661	3236667	+	0	2	99	121	0.0
CP008925.1	h6.sal.bam	other	3236662	3236662	0	+	0	0	98	119	0.0
CP008925.1	h6.sal.bam	other	3236663	3236663	0	+	5	4	103	121	5.0
CP008925.1	h6.sal.bam	other	3236664	3236664	0	+	3	1	104	122	3.0
CP008925.1	h6.sal.bam	other	3236665	3236665	0	+	0	3	103	121	0.0
CP008925.1	h6.sal.bam	other	3236666	3236666	0	+	5	2	106	120	5.0
CP008925.1	h6.sal.bam	other	3236667	3236667	0	+	1	1	107	120	1.0
CP008925.1	h6.sal.bam	other	3236668	3236668	0	+	1	0	107	119	1.0
CP008925.1	h6.sal.bam	other	3236669	3236669	0	+	2	0	106	122	2.0
CP008925.1	h6.sal.bam	other	3236670	3236670	0	+	1	0	105	124	1.0
CP008925.1	h6.sal.bam	other	3236671	3236671	0	+	3	1	107	125	3.0
CP008925.1	h6.sal.bam	other	3236672	3236672	0	+	3	0	110	127	3.0
CP008925.1	h6.sal.bam	other	3236673	3236673	0	+	1	1	111	129	1.0
CP008925.1	h6.sal.bam	other	3236674	3236674	0	+	2	2	112	132	2.0
CP008925.1	h6.sal.bam	other	3236675	3236675	0	+	1	0	110	130	1.0
CP008925.1	h6.sal.bam	GTTC	3236676	3236676	3236667	+	2	5	110	130	2.0
CP008925.1	h6.sal.bam	other	3236677	3236677	0	+	1	2	110	130	1.0
CP008925.1	h6.sal.bam	GTTC	3236678	3236678	3236667	+	2	3	112	128	2.0
CP008925.1	h6.sal.bam	other	3236679	3236679	0	+	1	1	112	126	1.0
CP008925.1	h6.sal.bam	other	3236680	3236680	0	+	1	2	111	125	1.0
CP008925.1	h6.sal.bam	other	3236681	3236681	0	+	3	1	106	124	3.0
CP008925.1	h6.sal.bam	other	3236682	3236682	0	+	3	0	109	124	3.0
CP008925.1	h6.sal.bam	other	3236683	3236683	0	+	1	3	107	125	1.0
CP008925.1	h6.sal.bam	other	3236684	3236684	0	+	0	0	107	125	0.0
CP008925.1	h6.sal.bam	other	3236685	3236685	0	+	0	3	107	126	0.0
CP008925.1	h6.sal.bam	other	3236686	3236686	0	+	0	1	106	125	0.0
CP008925.1	h6.sal.bam	other	3236687	3236687	0	+	0	1	102	124	0.0
CP008925.1	h6.sal.bam	other	3236688	3236688	0	+	0	1	102	124	0.0
CP008925.1	h6.sal.bam	other	3236689	3236689	0	+	0	1	96	123	0.0
CP008925.1	h6.sal.bam	other	3236690	3236690	0	+	0	1	95	122	0.0
CP008925.1	h6.sal.bam	other	3236691	3236691	0	+	1	1	91	121	1.0
CP008925.1	h6.sal.bam	other	3236692	3236692	0	+	0	0	91	121	0.0
CP008925.1	h6.sal.bam	other	3236693	3236693	0	+	2	1	92	123	2.0
CP008925.1	h6.sal.bam	other	3236694	3236694	0	+	1	2	90	125	1.0
CP008925.1	h6.sal.bam	other	3236695	3236695	0	+	2	4	90	127	2.0
CP008925.1	h6.sal.bam	other	3236696	3236696	0	+	0	0	89	127	0.0
CP008925.1	h6.sal.bam	other	3236697	3236697	0	+	1	1	90	128	1.0
CP008925.1	h6.sal.bam	other	3236698	3236698	0	+	5	2	92	129	5.0
CP008925.1	h6.sal.bam	other	3236699	3236699	0	+	1	0	91	127	1.0
CP008925.1	h6.sal.bam	other	3236700	3236700	0	+	5	0	90	127	5.0
CP008925.1	h6.sal.bam	other	3236701	3236701	0	+	2	4	91	127	2.0
CP008925.1	h6.sal.bam	other	3236702	3236702	0	+	2	2	92	127	2.0
CP008925.1	h6.sal.bam	other	3236703	3236703	0	+	3	1	95	125	3.0
CP008925.1	h6.sal.bam	other	3236704	3236704	0	+	0	3	93	125	0.0
CP008925.1	h6.sal.bam	other	3236705	3236705	0	+	4	1	95	122	4.0
CP008925.1	h6.sal.bam	other	3236706	3236706	0	+	1	4	96	121	1.0
CP008925.1	h6.sal.bam	other	3236707	3236707	0	+	0	3	94	118	0.0
CP008925.1	h6.sal.bam	other	3236708	3236708	0	+	3	2	94	117	3.0
CP008925.1	h6.sal.bam	other	3236709	3236709	0	+	1	2	95	115	1.0
CP008925.1	h6.sal.bam	other	3236710	3236710	0	+	3	1	94	115	3.0
CP008925.1	h6.sal.bam	other	3236711	3236711	0	+	0	2	94	114	0.0
CP008925.1	h6.sal.bam	other	3236712	3236712	0	+	0	3	92	112	0.0
CP008925.1	h6.sal.bam	other	3236713	3236713	0	+	0	3	92	109	0.0
CP008925.1	h6.sal.bam	other	3236714	3236714	0	+	1	2	93	108	1.0
CP008925.1	h6.sal.bam	other	3236715	3236715	0	+	2	1	95	107	2.0
CP008925.1	h6.sal.bam	other	3236716	3236716	0	+	2	0	95	106	2.0
CP008925.1	h6.sal.bam	other	3236717	3236717	0	+	1	0	95	106	1.0
CP008925.1	h6.sal.bam	other	3236718	3236718	0	+	1	2	96	107	1.0
CP008925.1	h6.sal.bam	other	3236719	3236719	0	+	1	0	96	105	1.0
CP008925.1	h6.sal.bam	other	3236720	3236720	0	+	1	3	95	105	1.0
CP008925.1	h6.sal.bam	other	3236721	3236721	0	+	0	3	95	102	0.0
CP008925.1	h6.sal.bam	other	3236722	3236722	0	+	0	2	95	102	0.0
CP008925.1	h6.sal.bam	other	3236723	3236723	0	+	1	0	94	100	1.0
CP008925.1	h6.sal.bam	other	3236724	3236724	0	+	0	3	94	100	0.0
CP008925.1	h6.sal.bam	other	3236725	3236725	0	+	1	3	94	102	1.0
CP008925.1	h6.sal.bam	other	3236726	3236726	0	+	1	5	95	99	1.0
CP008925.1	h6.sal.bam	other	3236727	3236727	0	+	0	1	95	99	0.0
CP008925.1	h6.sal.bam	other	3236728	3236728	0	+	1	1	95	98	1.0
CP008925.1	h6.sal.bam	other	3236729	3236729	0	+	0	0	95	98	0.0
CP008925.1	h6.sal.bam	other	3236730	3236730	0	+	3	1	92	98	3.0
CP008925.1	h6.sal.bam	other	3236731	3236731	0	+	0	0	92	98	0.0
CP008925.1	h6.sal.bam	other	3236732	3236732	0	+	1	1	90	99	1.0
CP008925.1	h6.sal.bam	other	3236733	3236733	0	+	2	3	92	104	2.0
CP008925.1	h6.sal.bam	other	3236734	3236734	0	+	1	1	93	103	1.0
CP008925.1	h6.sal.bam	other	3236735	3236735	0	+	0	6	93	102	0.0
CP008925.1	h6.sal.bam	other	3236736	3236736	0	+	2	1	94	96	2.0
CP008925.1	h6.sal.bam	other	3236737	3236737	0	+	1	2	88	101	1.0
CP008925.1	h6.sal.bam	other	3236738	3236738	0	+	2	3	86	100	2.0
CP008925.1	h6.sal.bam	other	3236739	3236739	0	+	1	0	87	100	1.0
CP008925.1	h6.sal.bam	other	3236740	3236740	0	+	0	2	87	101	0.0
CP008925.1	h6.sal.bam	other	3236741	3236741	0	+	2	2	86	100	2.0
CP008925.1	h6.sal.bam	other	3236742	3236742	0	+	0	3	86	98	0.0
CP008925.1	h6.sal.bam	other	3236743	3236743	0	+	0	1	85	100	0.0
CP008925.1	h6.sal.bam	other	3236744	3236744	0	+	3	2	88	106	3.0
CP008925.1	h6.sal.bam	other	3236745	3236745	0	+	0	0	88	106	0.0
CP008925.1	h6.sal.bam	other	3236746	3236746	0	+	1	3	88	107	1.0
CP008925.1	h6.sal.bam	other	3236747	3236747	0	+	1	3	85	104	1.0
CP008925.1	h6.sal.bam	other	3236748	3236748	0	+	2	3	87	103	2.0
CP008925.1	h6.sal.bam	other	3236749	3236749	0	+	3	2	86	102	3.0
CP008925.1	h6.sal.bam	other	3236750	3236750	0	+	2	2	88	100	2.0
CP008925.1	h6.sal.bam	other	3236751	3236751	0	+	4	2	89	98	4.0
CP008925.1	h6.sal.bam	other	3236752	3236752	0	+	1	0	90	101	1.0
CP008925.1	h6.sal.bam	other	3236753	3236753	0	+	0	1	89	101	0.0
CP008925.1	h6.sal.bam	other	3236754	3236754	0	+	0	0	87	102	0.0
CP008925.1	h6.sal.bam	other	3236755	3236755	0	+	0	1	86	103	0.0
CP008925.1	h6.sal.bam	other	3236756	3236756	0	+	1	1	83	102	1.0
CP008925.1	h6.sal.bam	other	3236757	3236757	0	+	1	1	84	103	1.0
CP008925.1	h6.sal.bam	other	3236758	3236758	0	+	3	4	87	102	3.0
CP008925.1	h6.sal.bam	other	3236759	3236759	0	+	1	1	88	100	1.0
CP008925.1	h6.sal.bam	other	3236760	3236760	0	+	3	1	91	99	3.0
CP008925.1	h6.sal.bam	other	3236761	3236761	0	+	1	0	92	98	1.0
CP008925.1	h6.sal.bam	other	3236762	3236762	0	+	1	1	93	101	1.0
CP008925.1	h6.sal.bam	other	3236763	3236763	0	+	2	0	95	102	2.0
CP008925.1	h6.sal.bam	other	3236764	3236764	0	+	2	0	96	103	2.0
CP008925.1	h6.sal.bam	other	3236765	3236765	0	+	0	0	96	103	0.0
CP008925.1	h6.sal.bam	other	3236766	3236766	0	+	2	2	98	104	2.0
CP008925.1	h6.sal.bam	other	3236767	3236767	0	+	2	2	98	105	2.0
CP008925.1	h6.sal.bam	other	3236768	3236768	0	+	3	2	98	104	3.0
CP008925.1	h6.sal.bam	other	3236769	3236769	0	+	0	4	98	102	0.0
CP008925.1	h6.sal.bam	other	3236770	3236770	0	+	0	3	98	98	0.0
CP008925.1	h6.sal.bam	other	3236771	3236771	0	+	1	1	99	95	1.0
CP008925.1	h6.sal.bam	other	3236772	3236772	0	+	3	3	100	99	3.0
CP008925.1	h6.sal.bam	other	3236773	3236773	0	+	2	0	98	101	2.0
CP008925.1	h6.sal.bam	other	3236774	3236774	0	+	1	1	98	101	1.0
CP008925.1	h6.sal.bam	other	3236775	3236775	0	+	1	1	92	103	1.0
CP008925.1	h6.sal.bam	other	3236776	3236776	0	+	0	2	89	103	0.0
CP008925.1	h6.sal.bam	other	3236777	3236777	0	+	1	0	87	102	1.0
CP008925.1	h6.sal.bam	other	3236778	3236778	0	+	2	1	88	104	2.0
CP008925.1	h6.sal.bam	other	3236779	3236779	0	+	2	0	90	106	2.0
CP008925.1	h6.sal.bam	other	3236780	3236780	0	+	1	1	83	108	1.0
CP008925.1	h6.sal.bam	other	3236781	3236781	0	+	1	0	84	109	1.0
CP008925.1	h6.sal.bam	other	3236782	3236782	0	+	0	2	84	111	0.0
CP008925.1	h6.sal.bam	other	3236783	3236783	0	+	3	2	86	112	3.0
CP008925.1	h6.sal.bam	other	3236784	3236784	0	+	0	1	85	111	0.0
CP008925.1	h6.sal.bam	other	3236785	3236785	0	+	0	0	82	115	0.0
CP008925.1	h6.sal.bam	other	3236786	3236786	0	+	1	1	83	116	1.0
CP008925.1	h6.sal.bam	other	3236787	3236787	0	+	1	0	83	116	1.0
CP008925.1	h6.sal.bam	other	3236788	3236788	0	+	1	1	84	117	1.0
CP008925.1	h6.sal.bam	other	3236789	3236789	0	+	4	1	85	116	4.0
CP008925.1	h6.sal.bam	other	3236790	3236790	0	+	0	0	84	116	0.0
CP008925.1	h6.sal.bam	other	3236791	3236791	0	+	1	0	85	117	1.0
CP008925.1	h6.sal.bam	other	3236792	3236792	0	+	4	1	88	117	4.0
CP008925.1	h6.sal.bam	other	3236793	3236793	0	+	2	1	88	118	2.0
CP008925.1	h6.sal.bam	other	3236794	3236794	0	+	0	3	88	118	0.0
CP008925.1	h6.sal.bam	other	3236795	3236795	0	+	0	1	87	116	0.0
CP008925.1	h6.sal.bam	other	3236796	3236796	0	+	1	0	88	118	1.0
CP008925.1	h6.sal.bam	other	3236797	3236797	0	+	2	0	90	118	2.0
CP008925.1	h6.sal.bam	other	3236798	3236798	0	+	1	2	90	121	1.0
CP008925.1	h6.sal.bam	other	3236799	3236799	0	+	2	2	92	119	2.0
CP008925.1	h6.sal.bam	other	3236800	3236800	0	+	0	2	92	117	0.0
CP008925.1	h6.sal.bam	other	3236801	3236801	0	+	0	2	91	118	0.0
CP008925.1	h6.sal.bam	other	3236802	3236802	0	+	0	0	91	120	0.0
CP008925.1	h6.sal.bam	other	3236803	3236803	0	+	0	0	90	121	0.0
CP008925.1	h6.sal.bam	other	3236804	3236804	0	+	1	1	91	121	1.0
CP008925.1	h6.sal.bam	other	3236805	3236805	0	+	1	2	89	122	1.0
CP008925.1	h6.sal.bam	other	3236806	3236806	0	+	0	2	88	120	0.0
CP008925.1	h6.sal.bam	other	3236807	3236807	0	+	1	5	89	118	1.0
CP008925.1	h6.sal.bam	other	3236808	3236808	0	+	1	2	89	115	1.0
CP008925.1	h6.sal.bam	other	3236809	3236809	0	+	2	0	90	113	2.0
CP008925.1	h6.sal.bam	other	3236810	3236810	0	+	2	0	89	114	2.0
CP008925.1	h6.sal.bam	other	3236811	3236811	0	+	0	7	89	114	0.0
CP008925.1	h6.sal.bam	other	3236812	3236812	0	+	0	2	86	109	0.0
CP008925.1	h6.sal.bam	other	3236813	3236813	0	+	0	6	86	107	0.0
CP008925.1	h6.sal.bam	other	3236814	3236814	0	+	2	1	87	103	2.0
CP008925.1	h6.sal.bam	other	3236815	3236815	0	+	3	2	90	102	3.0
CP008925.1	h6.sal.bam	GAAC	3236816	3236816	3236824	+	1	6	89	100	1.0
CP008925.1	h6.sal.bam	other	3236817	3236817	0	+	4	3	92	96	4.0
CP008925.1	h6.sal.bam	GAAC	3236818	3236818	3236824	+	9	2	101	93	9.0
CP008925.1	h6.sal.bam	other	3236819	3236819	0	+	0	1	98	91	0.0
CP008925.1	h6.sal.bam	other	3236820	3236820	0	+	5	1	103	93	5.0
CP008925.1	h6.sal.bam	other	3236821	3236821	0	+	1	1	104	92	1.0
CP008925.1	h6.sal.bam	other	3236822	3236822	0	+	0	2	103	94	0.0
CP008925.1	h6.sal.bam	other	3236823	3236823	0	+	4	1	97	95	4.0
CP008925.1	h6.sal.bam	other	3236824	3236824	0	+	0	1	97	94	0.0
CP008925.1	h6.sal.bam	other	3236825	3236825	0	+	3	3	100	94	3.0
CP008925.1	h6.sal.bam	other	3236826	3236826	0	+	0	2	99	94	0.0
CP008925.1	h6.sal.bam	other	3236827	3236827	0	+	1	0	100	92	1.0
CP008925.1	h6.sal.bam	other	3236828	3236828	0	+	0	1	100	94	0.0
CP008925.1	h6.sal.bam	other	3236829	3236829	0	+	4	1	104	93	4.0
CP008925.1	h6.sal.bam	other	3236830	3236830	0	+	1	0	104	93	1.0
CP008925.1	h6.sal.bam	other	3236831	3236831	0	+	4	1	107	93	4.0
CP008925.1	h6.sal.bam	other	3236832	3236832	0	+	3	0	108	92	3.0
CP008925.1	h6.sal.bam	GAAC	3236833	3236833	3236824	+	2	3	106	95	2.0
CP008925.1	h6.sal.bam	other	3236834	3236834	0	+	0	1	106	92	0.0
CP008925.1	h6.sal.bam	GAAC	3236835	3236835	3236824	+	5	2	109	96	5.0
CP008925.1	h6.sal.bam	other	3236836	3236836	0	+	0	0	108	98	0.0
CP008925.1	h6.sal.bam	other	3236837	3236837	0	+	1	2	108	98	1.0
CP008925.1	h6.sal.bam	other	3236838	3236838	0	+	1	0	107	102	1.0
CP008925.1	h6.sal.bam	other	3236839	3236839	0	+	1	0	107	103	1.0
CP008925.1	h6.sal.bam	other	3236840	3236840	0	+	3	1	110	103	3.0
CP008925.1	h6.sal.bam	other	3236841	3236841	0	+	1	1	109	103	1.0
CP008925.1	h6.sal.bam	other	3236842	3236842	0	+	2	0	109	103	2.0
CP008925.1	h6.sal.bam	other	3236843	3236843	0	+	1	0	107	106	1.0
CP008925.1	h6.sal.bam	other	3236844	3236844	0	+	4	0	111	109	4.0
CP008925.1	h6.sal.bam	other	3236845	3236845	0	+	1	2	111	113	1.0
CP008925.1	h6.sal.bam	other	3236846	3236846	0	+	4	2	113	114	4.0
CP008925.1	h6.sal.bam	other	3236847	3236847	0	+	0	4	113	112	0.0
CP008925.1	h6.sal.bam	other	3236848	3236848	0	+	1	1	110	109	1.0
CP008925.1	h6.sal.bam	other	3236849	3236849	0	+	5	2	115	109	5.0
CP008925.1	h6.sal.bam	other	3236850	3236850	0	+	1	1	115	125	1.0
CP008925.1	h6.sal.bam	other	3236851	3236851	0	+	1	1	116	127	1.0
CP008925.1	h6.sal.bam	other	3236852	3236852	0	+	2	1	115	132	2.0
CP008925.1	h6.sal.bam	GAAC	3236853	3236853	3236861	+	1	4	116	133	1.0
CP008925.1	h6.sal.bam	other	3236854	3236854	0	+	5	5	120	129	5.0
CP008925.1	h6.sal.bam	GAAC	3236855	3236855	3236861	+	2	0	120	124	2.0
CP008925.1	h6.sal.bam	other	3236856	3236856	0	+	0	2	120	126	0.0
CP008925.1	h6.sal.bam	other	3236857	3236857	0	+	2	3	119	124	2.0
CP008925.1	h6.sal.bam	other	3236858	3236858	0	+	0	1	119	123	0.0
CP008925.1	h6.sal.bam	other	3236859	3236859	0	+	0	4	119	122	0.0
CP008925.1	h6.sal.bam	other	3236860	3236860	0	+	1	1	120	121	1.0
CP008925.1	h6.sal.bam	other	3236861	3236861	0	+	1	2	120	122	1.0
CP008925.1	h6.sal.bam	other	3236862	3236862	0	+	1	0	119	121	1.0
CP008925.1	h6.sal.bam	other	3236863	3236863	0	+	1	1	116	124	1.0
CP008925.1	h6.sal.bam	other	3236864	3236864	0	+	3	1	119	123	3.0
CP008925.1	h6.sal.bam	other	3236865	3236865	0	+	3	1	121	125	3.0
CP008925.1	h6.sal.bam	other	3236866	3236866	0	+	0	0	116	128	0.0
CP008925.1	h6.sal.bam	other	3236867	3236867	0	+	2	2	117	131	2.0
CP008925.1	h6.sal.bam	other	3236868	3236868	0	+	0	0	117	131	0.0
CP008925.1	h6.sal.bam	other	3236869	3236869	0	+	0	2	117	133	0.0
CP008925.1	h6.sal.bam	GAAC	3236870	3236870	3236861	+	1	1	118	133	1.0
CP008925.1	h6.sal.bam	other	3236871	3236871	0	+	0	1	117	134	0.0
CP008925.1	h6.sal.bam	GAAC	3236872	3236872	3236861	+	6	2	121	133	6.0
CP008925.1	h6.sal.bam	other	3236873	3236873	0	+	3	0	121	134	3.0
CP008925.1	h6.sal.bam	other	3236874	3236874	0	+	1	4	122	134	1.0
CP008925.1	h6.sal.bam	other	3236875	3236875	0	+	0	0	122	132	0.0
CP008925.1	h6.sal.bam	other	3236876	3236876	0	+	1	5	123	133	1.0
CP008925.1	h6.sal.bam	other	3236877	3236877	0	+	0	1	123	129	0.0
CP008925.1	h6.sal.bam	other	3236878	3236878	0	+	2	1	125	128	2.0
CP008925.1	h6.sal.bam	other	3236879	3236879	0	+	0	1	124	127	0.0
CP008925.1	h6.sal.bam	other	3236880	3236880	0	+	1	1	124	127	1.0
CP008925.1	h6.sal.bam	other	3236881	3236881	0	+	0	0	122	128	0.0
CP008925.1	h6.sal.bam	other	3236882	3236882	0	+	1	1	123	130	1.0
CP008925.1	h6.sal.bam	other	3236883	3236883	0	+	0	1	122	129	0.0
CP008925.1	h6.sal.bam	other	3236884	3236884	0	+	4	0	122	129	4.0
CP008925.1	h6.sal.bam	other	3236885	3236885	0	+	0	2	122	129	0.0
CP008925.1	h6.sal.bam	other	3236886	3236886	0	+	3	0	125	127	3.0
CP008925.1	h6.sal.bam	other	3236887	3236887	0	+	1	0	126	128	1.0
CP008925.1	h6.sal.bam	other	3236888	3236888	0	+	2	2	128	128	2.0
CP008925.1	h6.sal.bam	other	3236889	3236889	0	+	1	0	124	129	1.0
CP008925.1	h6.sal.bam	other	3236890	3236890	0	+	1	1	125	132	1.0
CP008925.1	h6.sal.bam	other	3236891	3236891	0	+	1	1	122	133	1.0
CP008925.1	h6.sal.bam	other	3236892	3236892	0	+	2	0	124	132	2.0
CP008925.1	h6.sal.bam	other	3236893	3236893	0	+	5	2	120	132	5.0
CP008925.1	h6.sal.bam	other	3236894	3236894	0	+	1	3	115	130	1.0
CP008925.1	h6.sal.bam	other	3236895	3236895	0	+	2	3	117	128	2.0
CP008925.1	h6.sal.bam	other	3236896	3236896	0	+	0	1	117	125	0.0
CP008925.1	h6.sal.bam	other	3236897	3236897	0	+	0	2	117	127	0.0
CP008925.1	h6.sal.bam	other	3236898	3236898	0	+	1	1	114	127	1.0
CP008925.1	h6.sal.bam	other	3236899	3236899	0	+	0	0	111	126	0.0
CP008925.1	h6.sal.bam	other	3236900	3236900	0	+	0	4	111	128	0.0
CP008925.1	h6.sal.bam	other	3236901	3236901	0	+	4	0	115	127	4.0
CP008925.1	h6.sal.bam	other	3236902	3236902	0	+	2	2	116	127	2.0
CP008925.1	h6.sal.bam	other	3236903	3236903	0	+	2	2	118	125	2.0
CP008925.1	h6.sal.bam	other	3236904	3236904	0	+	2	0	116	123	2.0
CP008925.1	h6.sal.bam	other	3236905	3236905	0	+	1	0	116	124	1.0
CP008925.1	h6.sal.bam	other	3236906	3236906	0	+	1	2	113	128	1.0
CP008925.1	h6.sal.bam	other	3236907	3236907	0	+	2	2	110	130	2.0
CP008925.1	h6.sal.bam	other	3236908	3236908	0	+	0	5	110	128	0.0
CP008925.1	h6.sal.bam	other	3236909	3236909	0	+	1	5	110	123	1.0
CP008925.1	h6.sal.bam	other	3236910	3236910	0	+	0	2	106	123	0.0
CP008925.1	h6.sal.bam	other	3236911	3236911	0	+	0	6	105	121	0.0
CP008925.1	h6.sal.bam	other	3236912	3236912	0	+	1	2	106	116	1.0
CP008925.1	h6.sal.bam	other	3236913	3236913	0	+	0	2	105	115	0.0
CP008925.1	h6.sal.bam	other	3236914	3236914	0	+	1	1	100	113	1.0
CP008925.1	h6.sal.bam	other	3236915	3236915	0	+	1	2	100	114	1.0
CP008925.1	h6.sal.bam	other	3236916	3236916	0	+	2	2	102	112	2.0
CP008925.1	h6.sal.bam	other	3236917	3236917	0	+	0	2	100	111	0.0
CP008925.1	h6.sal.bam	other	3236918	3236918	0	+	0	5	100	109	0.0
CP008925.1	h6.sal.bam	other	3236919	3236919	0	+	0	2	95	107	0.0
CP008925.1	h6.sal.bam	other	3236920	3236920	0	+	2	4	97	112	2.0
CP008925.1	h6.sal.bam	other	3236921	3236921	0	+	2	0	96	110	2.0
CP008925.1	h6.sal.bam	other	3236922	3236922	0	+	0	4	96	114	0.0
CP008925.1	h6.sal.bam	other	3236923	3236923	0	+	6	1	100	112	6.0
CP008925.1	h6.sal.bam	other	3236924	3236924	0	+	1	3	97	111	1.0
CP008925.1	h6.sal.bam	other	3236925	3236925	0	+	0	4	92	109	0.0
CP008925.1	h6.sal.bam	other	3236926	3236926	0	+	2	4	94	106	2.0
CP008925.1	h6.sal.bam	other	3236927	3236927	0	+	0	0	94	103	0.0
CP008925.1	h6.sal.bam	other	3236928	3236928	0	+	2	0	96	103	2.0
CP008925.1	h6.sal.bam	other	3236929	3236929	0	+	0	0	91	104	0.0
CP008925.1	h6.sal.bam	other	3236930	3236930	0	+	0	2	89	104	0.0
CP008925.1	h6.sal.bam	other	3236931	3236931	0	+	1	0	89	104	1.0
CP008925.1	h6.sal.bam	other	3236932	3236932	0	+	1	2	89	105	1.0
CP008925.1	h6.sal.bam	other	3236933	3236933	0	+	4	0	93	105	4.0
CP008925.1	h6.sal.bam	other	3236934	3236934	0	+	4	3	97	108	4.0
CP008925.1	h6.sal.bam	other	3236935	3236935	0	+	0	3	96	105	0.0
CP008925.1	h6.sal.bam	other	3236936	3236936	0	+	2	0	96	106	2.0
CP008925.1	h6.sal.bam	other	3236937	3236937	0	+	3	3	98	106	3.0
CP008925.1	h6.sal.bam	other	3236938	3236938	0	+	1	0	99	105	1.0
CP008925.1	h6.sal.bam	other	3236939	3236939	0	+	2	3	98	105	2.0
CP008925.1	h6.sal.bam	other	3236940	3236940	0	+	1	4	96	105	1.0
CP008925.1	h6.sal.bam	other	3236941	3236941	0	+	3	3	97	102	3.0
CP008925.1	h6.sal.bam	other	3236942	3236942	0	+	3	2	100	99	3.0
CP008925.1	h6.sal.bam	other	3236943	3236943	0	+	1	2	101	99	1.0
CP008925.1	h6.sal.bam	other	3236944	3236944	0	+	7	2	108	98	7.0
CP008925.1	h6.sal.bam	other	3236945	3236945	0	+	0	2	107	96	0.0
CP008925.1	h6.sal.bam	other	3236946	3236946	0	+	0	0	107	96	0.0
CP008925.1	h6.sal.bam	other	3236947	3236947	0	+	0	2	101	100	0.0
CP008925.1	h6.sal.bam	other	3236948	3236948	0	+	0	0	97	99	0.0
CP008925.1	h6.sal.bam	other	3236949	3236949	0	+	1	2	98	104	1.0
CP008925.1	h6.sal.bam	other	3236950	3236950	0	+	2	1	100	103	2.0
CP008925.1	h6.sal.bam	other	3236951	3236951	0	+	1	1	100	102	1.0
CP008925.1	h6.sal.bam	other	3236952	3236952	0	+	1	0	101	104	1.0
CP008925.1	h6.sal.bam	other	3236953	3236953	0	+	0	0	99	104	0.0
CP008925.1	h6.sal.bam	other	3236954	3236954	0	+	3	2	101	104	3.0
CP008925.1	h6.sal.bam	other	3236955	3236955	0	+	2	1	103	106	2.0
CP008925.1	h6.sal.bam	other	3236956	3236956	0	+	1	2	104	105	1.0
CP008925.1	h6.sal.bam	other	3236957	3236957	0	+	5	0	108	103	5.0
CP008925.1	h6.sal.bam	other	3236958	3236958	0	+	1	1	109	103	1.0
CP008925.1	h6.sal.bam	other	3236959	3236959	0	+	1	0	106	109	1.0
CP008925.1	h6.sal.bam	other	3236960	3236960	0	+	1	0	107	111	1.0
CP008925.1	h6.sal.bam	other	3236961	3236961	0	+	0	1	104	112	0.0
CP008925.1	h6.sal.bam	other	3236962	3236962	0	+	1	3	104	112	1.0
CP008925.1	h6.sal.bam	other	3236963	3236963	0	+	3	1	105	111	3.0
CP008925.1	h6.sal.bam	other	3236964	3236964	0	+	3	3	107	111	3.0
CP008925.1	h6.sal.bam	other	3236965	3236965	0	+	2	1	107	111	2.0
CP008925.1	h6.sal.bam	other	3236966	3236966	0	+	2	1	109	111	2.0
CP008925.1	h6.sal.bam	other	3236967	3236967	0	+	4	0	110	111	4.0
CP008925.1	h6.sal.bam	other	3236968	3236968	0	+	3	1	108	112	3.0
CP008925.1	h6.sal.bam	other	3236969	3236969	0	+	2	0	108	113	2.0
CP008925.1	h6.sal.bam	other	3236970	3236970	0	+	0	1	107	113	0.0
CP008925.1	h6.sal.bam	other	3236971	3236971	0	+	3	3	110	113	3.0
CP008925.1	h6.sal.bam	other	3236972	3236972	0	+	0	1	110	110	0.0
CP008925.1	h6.sal.bam	other	3236973	3236973	0	+	2	0	112	109	2.0
CP008925.1	h6.sal.bam	other	3236974	3236974	0	+	1	3	113	110	1.0
CP008925.1	h6.sal.bam	other	3236975	3236975	0	+	1	2	114	107	1.0
CP008925.1	h6.sal.bam	other	3236976	3236976	0	+	1	0	111	112	1.0
CP008925.1	h6.sal.bam	other	3236977	3236977	0	+	1	0	109	112	1.0
CP008925.1	h6.sal.bam	other	3236978	3236978	0	+	2	1	109	112	2.0
CP008925.1	h6.sal.bam	other	3236979	3236979	0	+	3	4	110	112	3.0
CP008925.1	h6.sal.bam	other	3236980	3236980	0	+	1	3	109	108	1.0
CP008925.1	h6.sal.bam	other	3236981	3236981	0	+	0	2	109	107	0.0
CP008925.1	h6.sal.bam	other	3236982	3236982	0	+	1	0	109	111	1.0
CP008925.1	h6.sal.bam	other	3236983	3236983	0	+	2	2	111	113	2.0
CP008925.1	h6.sal.bam	other	3236984	3236984	0	+	0	2	110	112	0.0
CP008925.1	h6.sal.bam	other	3236985	3236985	0	+	4	0	114	112	4.0
CP008925.1	h6.sal.bam	other	3236986	3236986	0	+	5	1	118	114	5.0
CP008925.1	h6.sal.bam	other	3236987	3236987	0	+	2	1	120	115	2.0
CP008925.1	h6.sal.bam	other	3236988	3236988	0	+	4	0	124	117	4.0
CP008925.1	h6.sal.bam	other	3236989	3236989	0	+	3	2	125	119	3.0
CP008925.1	h6.sal.bam	other	3236990	3236990	0	+	1	0	124	119	1.0
CP008925.1	h6.sal.bam	other	3236991	3236991	0	+	0	1	124	119	0.0
CP008925.1	h6.sal.bam	other	3236992	3236992	0	+	1	3	125	118	1.0
CP008925.1	h6.sal.bam	other	3236993	3236993	0	+	0	4	125	115	0.0
CP008925.1	h6.sal.bam	other	3236994	3236994	0	+	0	3	125	113	0.0
CP008925.1	h6.sal.bam	other	3236995	3236995	0	+	0	2	123	110	0.0
CP008925.1	h6.sal.bam	other	3236996	3236996	0	+	1	4	122	111	1.0
CP008925.1	h6.sal.bam	other	3236997	3236997	0	+	3	2	125	108	3.0
CP008925.1	h6.sal.bam	other	3236998	3236998	0	+	1	0	119	107	1.0
CP008925.1	h6.sal.bam	other	3236999	3236999	0	+	0	1	119	108	0.0
CP008925.1	h6.sal.bam	other	3237000	3237000	0	+	0	3	118	109	0.0
CP008925.1	h6.sal.bam	other	3237001	3237001	0	+	3	0	119	113	3.0
CP008925.1	h6.sal.bam	other	3237002	3237002	0	+	1	0	120	115	1.0
CP008925.1	h6.sal.bam	other	3237003	3237003	0	+	2	0	120	117	2.0
CP008925.1	h6.sal.bam	other	3237004	3237004	0	+	2	1	122	117	2.0
CP008925.1	h6.sal.bam	other	3237005	3237005	0	+	2	1	124	116	2.0
CP008925.1	h6.sal.bam	other	3237006	3237006	0	+	2	1	124	115	2.0
CP008925.1	h6.sal.bam	other	3237007	3237007	0	+	0	2	123	114	0.0
CP008925.1	h6.sal.bam	other	3237008	3237008	0	+	3	3	123	119	3.0
CP008925.1	h6.sal.bam	other	3237009	3237009	0	+	2	3	121	119	2.0
CP008925.1	h6.sal.bam	other	3237010	3237010	0	+	0	0	116	117	0.0
CP008925.1	h6.sal.bam	other	3237011	3237011	0	+	2	2	118	118	2.0
CP008925.1	h6.sal.bam	other	3237012	3237012	0	+	1	0	119	119	1.0
CP008925.1	h6.sal.bam	other	3237013	3237013	0	+	5	1	122	120	5.0
CP008925.1	h6.sal.bam	other	3237014	3237014	0	+	2	2	123	119	2.0
CP008925.1	h6.sal.bam	other	3237015	3237015	0	+	1	1	118	118	1.0
CP008925.1	h6.sal.bam	other	3237016	3237016	0	+	0	0	116	122	0.0
CP008925.1	h6.sal.bam	other	3237017	3237017	0	+	0	3	116	124	0.0
CP008925.1	h6.sal.bam	other	3237018	3237018	0	+	0	2	109	122	0.0
CP008925.1	h6.sal.bam	other	3237019	3237019	0	+	3	1	112	124	3.0
CP008925.1	h6.sal.bam	other	3237020	3237020	0	+	0	2	112	124	0.0
CP008925.1	h6.sal.bam	other	3237021	3237021	0	+	3	2	115	122	3.0
CP008925.1	h6.sal.bam	other	3237022	3237022	0	+	1	1	116	120	1.0
CP008925.1	h6.sal.bam	other	3237023	3237023	0	+	2	4	118	122	2.0
CP008925.1	h6.sal.bam	other	3237024	3237024	0	+	1	2	118	119	1.0
CP008925.1	h6.sal.bam	other	3237025	3237025	0	+	1	0	116	120	1.0
CP008925.1	h6.sal.bam	other	3237026	3237026	0	+	0	2	115	120	0.0
CP008925.1	h6.sal.bam	other	3237027	3237027	0	+	2	0	116	121	2.0
CP008925.1	h6.sal.bam	other	3237028	3237028	0	+	1	3	114	123	1.0
CP008925.1	h6.sal.bam	other	3237029	3237029	0	+	0	1	114	124	0.0
CP008925.1	h6.sal.bam	other	3237030	3237030	0	+	1	0	113	124	1.0
CP008925.1	h6.sal.bam	other	3237031	3237031	0	+	0	2	112	124	0.0
CP008925.1	h6.sal.bam	other	3237032	3237032	0	+	2	2	109	123	2.0
CP008925.1	h6.sal.bam	other	3237033	3237033	0	+	1	4	108	125	1.0
CP008925.1	h6.sal.bam	other	3237034	3237034	0	+	0	1	108	121	0.0
CP008925.1	h6.sal.bam	other	3237035	3237035	0	+	1	1	108	120	1.0
CP008925.1	h6.sal.bam	other	3237036	3237036	0	+	1	1	101	119	1.0
CP008925.1	h6.sal.bam	other	3237037	3237037	0	+	2	2	103	118	2.0
CP008925.1	h6.sal.bam	other	3237038	3237038	0	+	2	1	105	118	2.0
CP008925.1	h6.sal.bam	other	3237039	3237039	0	+	0	4	104	117	0.0
CP008925.1	h6.sal.bam	other	3237040	3237040	0	+	2	1	106	118	2.0
CP008925.1	h6.sal.bam	other	3237041	3237041	0	+	0	1	104	117	0.0
CP008925.1	h6.sal.bam	other	3237042	3237042	0	+	3	1	101	118	3.0
CP008925.1	h6.sal.bam	other	3237043	3237043	0	+	2	2	102	117	2.0
CP008925.1	h6.sal.bam	other	3237044	3237044	0	+	1	1	100	117	1.0
CP008925.1	h6.sal.bam	other	3237045	3237045	0	+	4	2	104	116	4.0
CP008925.1	h6.sal.bam	other	3237046	3237046	0	+	6	0	107	114	6.0
CP008925.1	h6.sal.bam	other	3237047	3237047	0	+	0	0	105	114	0.0
CP008925.1	h6.sal.bam	other	3237048	3237048	0	+	2	1	107	114	2.0
CP008925.1	h6.sal.bam	other	3237049	3237049	0	+	0	2	105	116	0.0
CP008925.1	h6.sal.bam	other	3237050	3237050	0	+	2	4	107	114	2.0
CP008925.1	h6.sal.bam	other	3237051	3237051	0	+	2	0	108	110	2.0
CP008925.1	h6.sal.bam	other	3237052	3237052	0	+	1	0	108	110	1.0
CP008925.1	h6.sal.bam	other	3237053	3237053	0	+	1	1	107	110	1.0
CP008925.1	h6.sal.bam	other	3237054	3237054	0	+	1	2	105	113	1.0
CP008925.1	h6.sal.bam	other	3237055	3237055	0	+	1	0	105	112	1.0
CP008925.1	h6.sal.bam	other	3237056	3237056	0	+	2	6	107	113	2.0
CP008925.1	h6.sal.bam	other	3237057	3237057	0	+	3	2	109	107	3.0
CP008925.1	h6.sal.bam	other	3237058	3237058	0	+	1	1	108	107	1.0
CP008925.1	h6.sal.bam	other	3237059	3237059	0	+	0	2	108	106	0.0
CP008925.1	h6.sal.bam	other	3237060	3237060	0	+	0	3	105	106	0.0
CP008925.1	h6.sal.bam	other	3237061	3237061	0	+	2	1	98	104	2.0
CP008925.1	h6.sal.bam	other	3237062	3237062	0	+	3	3	101	106	3.0
CP008925.1	h6.sal.bam	other	3237063	3237063	0	+	0	2	100	105	0.0
CP008925.1	h6.sal.bam	other	3237064	3237064	0	+	0	1	97	107	0.0
CP008925.1	h6.sal.bam	other	3237065	3237065	0	+	1	0	97	106	1.0
CP008925.1	h6.sal.bam	other	3237066	3237066	0	+	1	0	98	107	1.0
CP008925.1	h6.sal.bam	other	3237067	3237067	0	+	1	0	98	108	1.0
CP008925.1	h6.sal.bam	other	3237068	3237068	0	+	0	2	98	109	0.0
CP008925.1	h6.sal.bam	other	3237069	3237069	0	+	0	1	98	109	0.0
CP008925.1	h6.sal.bam	other	3237070	3237070	0	+	1	2	99	108	1.0
CP008925.1	h6.sal.bam	other	3237071	3237071	0	+	2	1	97	106	2.0
CP008925.1	h6.sal.bam	other	3237072	3237072	0	+	2	1	99	105	2.0
CP008925.1	h6.sal.bam	GAAC	3237073	3237073	3237081	+	3	1	101	107	3.0
CP008925.1	h6.sal.bam	other	3237074	3237074	0	+	2	2	103	108	2.0
CP008925.1	h6.sal.bam	GAAC	3237075	3237075	3237081	+	0	7	103	106	0.0
CP008925.1	h6.sal.bam	other	3237076	3237076	0	+	2	2	102	107	2.0
CP008925.1	h6.sal.bam	other	3237077	3237077	0	+	2	2	103	106	2.0
CP008925.1	h6.sal.bam	other	3237078	3237078	0	+	1	0	102	104	1.0
CP008925.1	h6.sal.bam	other	3237079	3237079	0	+	1	1	100	105	1.0
CP008925.1	h6.sal.bam	other	3237080	3237080	0	+	2	0	100	105	2.0
CP008925.1	h6.sal.bam	other	3237081	3237081	0	+	1	4	99	106	1.0
CP008925.1	h6.sal.bam	other	3237082	3237082	0	+	0	1	96	104	0.0
CP008925.1	h6.sal.bam	other	3237083	3237083	0	+	0	3	94	105	0.0
CP008925.1	h6.sal.bam	other	3237084	3237084	0	+	2	2	96	105	2.0
CP008925.1	h6.sal.bam	other	3237085	3237085	0	+	1	1	95	103	1.0
CP008925.1	h6.sal.bam	other	3237086	3237086	0	+	0	2	95	102	0.0
CP008925.1	h6.sal.bam	other	3237087	3237087	0	+	4	1	93	105	4.0
CP008925.1	h6.sal.bam	other	3237088	3237088	0	+	1	1	92	107	1.0
CP008925.1	h6.sal.bam	other	3237089	3237089	0	+	0	0	91	110	0.0
CP008925.1	h6.sal.bam	GAAC	3237090	3237090	3237081	+	0	5	91	112	0.0
CP008925.1	h6.sal.bam	other	3237091	3237091	0	+	1	3	92	107	1.0
CP008925.1	h6.sal.bam	GAAC	3237092	3237092	3237081	+	4	1	96	108	4.0
CP008925.1	h6.sal.bam	other	3237093	3237093	0	+	1	4	97	107	1.0
CP008925.1	h6.sal.bam	other	3237094	3237094	0	+	2	1	97	103	2.0
CP008925.1	h6.sal.bam	other	3237095	3237095	0	+	3	0	100	111	3.0
CP008925.1	h6.sal.bam	other	3237096	3237096	0	+	1	0	95	111	1.0
CP008925.1	h6.sal.bam	other	3237097	3237097	0	+	1	3	96	113	1.0
CP008925.1	h6.sal.bam	other	3237098	3237098	0	+	1	1	97	110	1.0
CP008925.1	h6.sal.bam	other	3237099	3237099	0	+	2	3	98	111	2.0
CP008925.1	h6.sal.bam	other	3237100	3237100	0	+	0	0	97	109	0.0
CP008925.1	h6.sal.bam	other	3237101	3237101	0	+	2	3	98	111	2.0
CP008925.1	h6.sal.bam	other	3237102	3237102	0	+	1	2	97	108	1.0
CP008925.1	h6.sal.bam	other	3237103	3237103	0	+	2	4	99	106	2.0
CP008925.1	h6.sal.bam	other	3237104	3237104	0	+	0	2	99	102	0.0
CP008925.1	h6.sal.bam	other	3237105	3237105	0	+	1	1	98	105	1.0
CP008925.1	h6.sal.bam	other	3237106	3237106	0	+	0	1	96	104	0.0
CP008925.1	h6.sal.bam	other	3237107	3237107	0	+	1	3	97	105	1.0
CP008925.1	h6.sal.bam	other	3237108	3237108	0	+	2	0	98	104	2.0
CP008925.1	h6.sal.bam	other	3237109	3237109	0	+	2	0	100	105	2.0
CP008925.1	h6.sal.bam	other	3237110	3237110	0	+	1	0	100	105	1.0
CP008925.1	h6.sal.bam	other	3237111	3237111	0	+	1	1	100	109	1.0
CP008925.1	h6.sal.bam	other	3237112	3237112	0	+	2	0	98	109	2.0
CP008925.1	h6.sal.bam	other	3237113	3237113	0	+	1	4	99	110	1.0
CP008925.1	h6.sal.bam	other	3237114	3237114	0	+	3	1	102	110	3.0
CP008925.1	h6.sal.bam	other	3237115	3237115	0	+	3	0	103	110	3.0
CP008925.1	h6.sal.bam	other	3237116	3237116	0	+	1	2	104	110	1.0
CP008925.1	h6.sal.bam	other	3237117	3237117	0	+	2	1	104	109	2.0
CP008925.1	h6.sal.bam	other	3237118	3237118	0	+	2	1	104	111	2.0
CP008925.1	h6.sal.bam	other	3237119	3237119	0	+	2	0	100	111	2.0
CP008925.1	h6.sal.bam	other	3237120	3237120	0	+	0	0	100	111	0.0
CP008925.1	h6.sal.bam	other	3237121	3237121	0	+	2	1	96	112	2.0
CP008925.1	h6.sal.bam	other	3237122	3237122	0	+	2	3	98	112	2.0
CP008925.1	h6.sal.bam	other	3237123	3237123	0	+	0	0	96	111	0.0
CP008925.1	h6.sal.bam	other	3237124	3237124	0	+	3	0	99	113	3.0
CP008925.1	h6.sal.bam	other	3237125	3237125	0	+	1	0	96	114	1.0
CP008925.1	h6.sal.bam	other	3237126	3237126	0	+	0	1	96	114	0.0
CP008925.1	h6.sal.bam	other	3237127	3237127	0	+	0	1	95	113	0.0
CP008925.1	h6.sal.bam	other	3237128	3237128	0	+	0	1	95	112	0.0
CP008925.1	h6.sal.bam	other	3237129	3237129	0	+	1	3	95	122	1.0
CP008925.1	h6.sal.bam	other	3237130	3237130	0	+	1	0	94	122	1.0
CP008925.1	h6.sal.bam	other	3237131	3237131	0	+	1	0	95	123	1.0
CP008925.1	h6.sal.bam	other	3237132	3237132	0	+	0	1	92	124	0.0
CP008925.1	h6.sal.bam	other	3237133	3237133	0	+	1	2	92	123	1.0
CP008925.1	h6.sal.bam	other	3237134	3237134	0	+	0	0	92	121	0.0
CP008925.1	h6.sal.bam	other	3237135	3237135	0	+	0	2	92	123	0.0
CP008925.1	h6.sal.bam	other	3237136	3237136	0	+	0	1	90	123	0.0
CP008925.1	h6.sal.bam	GAAC	3237137	3237137	3237145	+	0	2	86	123	0.0
CP008925.1	h6.sal.bam	other	3237138	3237138	0	+	2	4	88	121	2.0
CP008925.1	h6.sal.bam	GAAC	3237139	3237139	3237145	+	2	1	90	121	2.0
CP008925.1	h6.sal.bam	other	3237140	3237140	0	+	2	0	91	121	2.0
CP008925.1	h6.sal.bam	other	3237141	3237141	0	+	0	1	90	122	0.0
CP008925.1	h6.sal.bam	other	3237142	3237142	0	+	0	1	89	123	0.0
CP008925.1	h6.sal.bam	other	3237143	3237143	0	+	2	3	91	122	2.0
CP008925.1	h6.sal.bam	other	3237144	3237144	0	+	1	0	92	120	1.0
CP008925.1	h6.sal.bam	other	3237145	3237145	0	+	0	1	91	123	0.0
CP008925.1	h6.sal.bam	other	3237146	3237146	0	+	2	2	89	122	2.0
CP008925.1	h6.sal.bam	other	3237147	3237147	0	+	0	2	86	122	0.0
CP008925.1	h6.sal.bam	other	3237148	3237148	0	+	4	1	90	120	4.0
CP008925.1	h6.sal.bam	other	3237149	3237149	0	+	2	2	90	119	2.0
CP008925.1	h6.sal.bam	other	3237150	3237150	0	+	0	6	90	127	0.0
CP008925.1	h6.sal.bam	other	3237151	3237151	0	+	1	1	89	122	1.0
CP008925.1	h6.sal.bam	other	3237152	3237152	0	+	2	0	89	121	2.0
CP008925.1	h6.sal.bam	other	3237153	3237153	0	+	2	0	90	125	2.0
CP008925.1	h6.sal.bam	GAAC	3237154	3237154	3237145	+	1	1	87	129	1.0
CP008925.1	h6.sal.bam	other	3237155	3237155	0	+	1	2	88	128	1.0
CP008925.1	h6.sal.bam	GAAC	3237156	3237156	3237145	+	2	1	90	126	2.0
CP008925.1	h6.sal.bam	other	3237157	3237157	0	+	0	2	90	126	0.0
CP008925.1	h6.sal.bam	other	3237158	3237158	0	+	2	4	90	125	2.0
CP008925.1	h6.sal.bam	other	3237159	3237159	0	+	0	1	90	121	0.0
CP008925.1	h6.sal.bam	other	3237160	3237160	0	+	1	3	90	123	1.0
CP008925.1	h6.sal.bam	other	3237161	3237161	0	+	1	1	87	120	1.0
CP008925.1	h6.sal.bam	other	3237162	3237162	0	+	1	3	88	119	1.0
CP008925.1	h6.sal.bam	other	3237163	3237163	0	+	4	4	92	116	4.0
CP008925.1	h6.sal.bam	other	3237164	3237164	0	+	1	1	93	113	1.0
CP008925.1	h6.sal.bam	other	3237165	3237165	0	+	1	3	93	112	1.0
CP008925.1	h6.sal.bam	other	3237166	3237166	0	+	5	1	93	112	5.0
CP008925.1	h6.sal.bam	other	3237167	3237167	0	+	2	5	95	111	2.0
CP008925.1	h6.sal.bam	other	3237168	3237168	0	+	0	3	94	110	0.0
CP008925.1	h6.sal.bam	other	3237169	3237169	0	+	4	1	95	108	4.0
CP008925.1	h6.sal.bam	other	3237170	3237170	0	+	0	1	94	107	0.0
CP008925.1	h6.sal.bam	other	3237171	3237171	0	+	1	1	94	111	1.0
CP008925.1	h6.sal.bam	other	3237172	3237172	0	+	2	0	94	111	2.0
CP008925.1	h6.sal.bam	other	3237173	3237173	0	+	2	2	96	114	2.0
CP008925.1	h6.sal.bam	other	3237174	3237174	0	+	3	2	97	115	3.0
CP008925.1	h6.sal.bam	other	3237175	3237175	0	+	4	1	101	115	4.0
CP008925.1	h6.sal.bam	other	3237176	3237176	0	+	0	0	98	116	0.0
CP008925.1	h6.sal.bam	other	3237177	3237177	0	+	1	1	99	118	1.0
CP008925.1	h6.sal.bam	other	3237178	3237178	0	+	1	3	98	120	1.0
CP008925.1	h6.sal.bam	other	3237179	3237179	0	+	1	1	98	121	1.0
CP008925.1	h6.sal.bam	other	3237180	3237180	0	+	2	0	100	120	2.0
CP008925.1	h6.sal.bam	other	3237181	3237181	0	+	4	2	104	120	4.0
CP008925.1	h6.sal.bam	other	3237182	3237182	0	+	4	2	106	118	4.0
CP008925.1	h6.sal.bam	other	3237183	3237183	0	+	2	1	107	120	2.0
CP008925.1	h6.sal.bam	other	3237184	3237184	0	+	0	0	104	121	0.0
CP008925.1	h6.sal.bam	GTTC	3237185	3237185	3237193	+	2	4	106	122	2.0
CP008925.1	h6.sal.bam	other	3237186	3237186	0	+	1	1	106	119	1.0
CP008925.1	h6.sal.bam	GTTC	3237187	3237187	3237193	+	4	1	107	120	4.0
CP008925.1	h6.sal.bam	other	3237188	3237188	0	+	2	3	106	120	2.0
CP008925.1	h6.sal.bam	other	3237189	3237189	0	+	1	1	107	117	1.0
CP008925.1	h6.sal.bam	other	3237190	3237190	0	+	0	1	103	119	0.0
CP008925.1	h6.sal.bam	other	3237191	3237191	0	+	2	1	103	118	2.0
CP008925.1	h6.sal.bam	other	3237192	3237192	0	+	0	2	103	118	0.0
CP008925.1	h6.sal.bam	other	3237193	3237193	0	+	3	1	104	117	3.0
CP008925.1	h6.sal.bam	other	3237194	3237194	0	+	1	1	103	116	1.0
CP008925.1	h6.sal.bam	other	3237195	3237195	0	+	0	1	103	115	0.0
CP008925.1	h6.sal.bam	other	3237196	3237196	0	+	1	2	102	115	1.0
CP008925.1	h6.sal.bam	other	3237197	3237197	0	+	1	3	101	115	1.0
CP008925.1	h6.sal.bam	other	3237198	3237198	0	+	1	2	101	112	1.0
CP008925.1	h6.sal.bam	other	3237199	3237199	0	+	1	0	100	111	1.0
CP008925.1	h6.sal.bam	other	3237200	3237200	0	+	1	0	100	111	1.0
CP008925.1	h6.sal.bam	other	3237201	3237201	0	+	1	0	101	112	1.0
CP008925.1	h6.sal.bam	GTTC	3237202	3237202	3237193	+	0	8	101	112	0.0
CP008925.1	h6.sal.bam	other	3237203	3237203	0	+	1	2	101	104	1.0
CP008925.1	h6.sal.bam	GTTC	3237204	3237204	3237193	+	10	3	111	102	10.0
CP008925.1	h6.sal.bam	other	3237205	3237205	0	+	2	1	112	99	2.0
CP008925.1	h6.sal.bam	other	3237206	3237206	0	+	0	1	111	101	0.0
CP008925.1	h6.sal.bam	other	3237207	3237207	0	+	0	0	111	108	0.0
CP008925.1	h6.sal.bam	other	3237208	3237208	0	+	1	1	111	108	1.0
CP008925.1	h6.sal.bam	other	3237209	3237209	0	+	2	1	113	112	2.0
CP008925.1	h6.sal.bam	other	3237210	3237210	0	+	0	2	113	113	0.0
CP008925.1	h6.sal.bam	other	3237211	3237211	0	+	3	1	116	114	3.0
CP008925.1	h6.sal.bam	other	3237212	3237212	0	+	0	0	116	113	0.0
CP008925.1	h6.sal.bam	other	3237213	3237213	0	+	1	5	115	118	1.0
CP008925.1	h6.sal.bam	other	3237214	3237214	0	+	0	0	110	115	0.0
CP008925.1	h6.sal.bam	other	3237215	3237215	0	+	1	1	111	122	1.0
CP008925.1	h6.sal.bam	other	3237216	3237216	0	+	2	1	113	124	2.0
CP008925.1	h6.sal.bam	other	3237217	3237217	0	+	2	2	115	124	2.0
CP008925.1	h6.sal.bam	other	3237218	3237218	0	+	1	3	114	122	1.0
CP008925.1	h6.sal.bam	other	3237219	3237219	0	+	2	0	115	121	2.0
CP008925.1	h6.sal.bam	other	3237220	3237220	0	+	2	0	117	122	2.0
CP008925.1	h6.sal.bam	other	3237221	3237221	0	+	2	2	117	124	2.0
CP008925.1	h6.sal.bam	other	3237222	3237222	0	+	2	3	113	122	2.0
CP008925.1	h6.sal.bam	other	3237223	3237223	0	+	2	3	115	119	2.0
CP008925.1	h6.sal.bam	other	3237224	3237224	0	+	2	5	117	116	2.0
CP008925.1	h6.sal.bam	other	3237225	3237225	0	+	0	2	117	113	0.0
CP008925.1	h6.sal.bam	other	3237226	3237226	0	+	0	3	116	111	0.0
CP008925.1	h6.sal.bam	other	3237227	3237227	0	+	2	1	114	109	2.0
CP008925.1	h6.sal.bam	other	3237228	3237228	0	+	0	2	114	108	0.0
CP008925.1	h6.sal.bam	other	3237229	3237229	0	+	4	0	117	110	4.0
CP008925.1	h6.sal.bam	other	3237230	3237230	0	+	0	1	116	110	0.0
CP008925.1	h6.sal.bam	other	3237231	3237231	0	+	0	0	114	110	0.0
CP008925.1	h6.sal.bam	other	3237232	3237232	0	+	2	1	114	111	2.0
CP008925.1	h6.sal.bam	other	3237233	3237233	0	+	1	1	115	110	1.0
CP008925.1	h6.sal.bam	other	3237234	3237234	0	+	1	1	116	110	1.0
CP008925.1	h6.sal.bam	other	3237235	3237235	0	+	2	0	117	111	2.0
CP008925.1	h6.sal.bam	other	3237236	3237236	0	+	0	1	111	111	0.0
CP008925.1	h6.sal.bam	other	3237237	3237237	0	+	2	0	113	118	2.0
CP008925.1	h6.sal.bam	other	3237238	3237238	0	+	1	1	114	121	1.0
CP008925.1	h6.sal.bam	other	3237239	3237239	0	+	0	2	113	120	0.0
CP008925.1	h6.sal.bam	other	3237240	3237240	0	+	2	0	109	119	2.0
CP008925.1	h6.sal.bam	other	3237241	3237241	0	+	3	5	112	120	3.0
CP008925.1	h6.sal.bam	other	3237242	3237242	0	+	0	1	110	115	0.0
CP008925.1	h6.sal.bam	other	3237243	3237243	0	+	3	0	112	114	3.0
CP008925.1	h6.sal.bam	other	3237244	3237244	0	+	2	0	111	114	2.0
CP008925.1	h6.sal.bam	other	3237245	3237245	0	+	1	4	112	114	1.0
CP008925.1	h6.sal.bam	other	3237246	3237246	0	+	2	1	113	112	2.0
CP008925.1	h6.sal.bam	other	3237247	3237247	0	+	0	3	106	111	0.0
CP008925.1	h6.sal.bam	other	3237248	3237248	0	+	1	3	107	108	1.0
CP008925.1	h6.sal.bam	other	3237249	3237249	0	+	1	2	108	105	1.0
CP008925.1	h6.sal.bam	other	3237250	3237250	0	+	0	2	103	106	0.0
CP008925.1	h6.sal.bam	other	3237251	3237251	0	+	0	2	103	104	0.0
CP008925.1	h6.sal.bam	other	3237252	3237252	0	+	0	3	101	112	0.0
CP008925.1	h6.sal.bam	other	3237253	3237253	0	+	3	4	103	111	2.0
CP008925.1	h6.sal.bam	other	3237254	3237254	0	+	2	0	103	108	2.0
CP008925.1	h6.sal.bam	other	3237255	3237255	0	+	2	2	105	110	2.0
CP008925.1	h6.sal.bam	other	3237256	3237256	0	+	4	1	105	114	4.0
CP008925.1	h6.sal.bam	other	3237257	3237257	0	+	0	1	102	115	0.0
CP008925.1	h6.sal.bam	other	3237258	3237258	0	+	2	2	102	114	2.0
CP008925.1	h6.sal.bam	other	3237259	3237259	0	+	1	1	103	114	1.0
CP008925.1	h6.sal.bam	other	3237260	3237260	0	+	1	1	103	113	1.0
CP008925.1	h6.sal.bam	other	3237261	3237261	0	+	3	2	105	113	3.0
CP008925.1	h6.sal.bam	other	3237262	3237262	0	+	5	1	104	114	5.0
CP008925.1	h6.sal.bam	GTTC	3237263	3237263	3237271	+	3	1	106	115	3.0
CP008925.1	h6.sal.bam	other	3237264	3237264	0	+	2	3	108	114	2.0
CP008925.1	h6.sal.bam	GTTC	3237265	3237265	3237271	+	5	0	111	115	5.0
CP008925.1	h6.sal.bam	other	3237266	3237266	0	+	0	1	111	115	0.0
CP008925.1	h6.sal.bam	other	3237267	3237267	0	+	3	0	114	116	3.0
CP008925.1	h6.sal.bam	other	3237268	3237268	0	+	0	0	111	116	0.0
CP008925.1	h6.sal.bam	other	3237269	3237269	0	+	2	1	112	120	2.0
CP008925.1	h6.sal.bam	other	3237270	3237270	0	+	1	0	113	120	1.0
CP008925.1	h6.sal.bam	other	3237271	3237271	0	+	2	2	114	123	2.0
CP008925.1	h6.sal.bam	other	3237272	3237272	0	+	3	1	116	121	3.0
CP008925.1	h6.sal.bam	other	3237273	3237273	0	+	1	0	116	120	1.0
CP008925.1	h6.sal.bam	other	3237274	3237274	0	+	1	0	116	122	1.0
CP008925.1	h6.sal.bam	other	3237275	3237275	0	+	2	1	117	122	2.0
CP008925.1	h6.sal.bam	other	3237276	3237276	0	+	2	2	117	121	2.0
CP008925.1	h6.sal.bam	other	3237277	3237277	0	+	0	0	117	122	0.0
CP008925.1	h6.sal.bam	other	3237278	3237278	0	+	2	0	118	122	2.0
CP008925.1	h6.sal.bam	other	3237279	3237279	0	+	1	2	107	122	1.0
CP008925.1	h6.sal.bam	GTTC	3237280	3237280	3237271	+	3	6	110	120	3.0
CP008925.1	h6.sal.bam	other	3237281	3237281	0	+	2	2	112	114	2.0
CP008925.1	h6.sal.bam	GTTC	3237282	3237282	3237271	+	4	0	115	113	4.0
CP008925.1	h6.sal.bam	other	3237283	3237283	0	+	0	4	115	114	0.0
CP008925.1	h6.sal.bam	other	3237284	3237284	0	+	1	4	111	110	1.0
CP008925.1	h6.sal.bam	other	3237285	3237285	0	+	0	4	111	107	0.0
CP008925.1	h6.sal.bam	other	3237286	3237286	0	+	1	4	112	103	1.0
CP008925.1	h6.sal.bam	other	3237287	3237287	0	+	0	1	111	99	0.0
CP008925.1	h6.sal.bam	other	3237288	3237288	0	+	0	4	110	99	0.0
CP008925.1	h6.sal.bam	other	3237289	3237289	0	+	3	5	113	96	3.0
CP008925.1	h6.sal.bam	other	3237290	3237290	0	+	2	3	115	94	2.0
CP008925.1	h6.sal.bam	other	3237291	3237291	0	+	2	1	115	91	2.0
CP008925.1	h6.sal.bam	other	3237292	3237292	0	+	1	0	114	90	1.0
CP008925.1	h6.sal.bam	other	3237293	3237293	0	+	3	1	116	91	3.0
CP008925.1	h6.sal.bam	other	3237294	3237294	0	+	1	1	111	93	1.0
CP008925.1	h6.sal.bam	other	3237295	3237295	0	+	2	2	113	92	2.0
CP008925.1	h6.sal.bam	other	3237296	3237296	0	+	1	0	114	92	1.0
CP008925.1	h6.sal.bam	other	3237297	3237297	0	+	0	0	113	92	0.0
CP008925.1	h6.sal.bam	other	3237298	3237298	0	+	1	0	110	92	1.0
CP008925.1	h6.sal.bam	other	3237299	3237299	0	+	0	2	110	92	0.0
CP008925.1	h6.sal.bam	other	3237300	3237300	0	+	4	2	114	91	4.0
CP008925.1	h6.sal.bam	other	3237301	3237301	0	+	1	0	114	89	1.0
CP008925.1	h6.sal.bam	other	3237302	3237302	0	+	2	2	114	92	2.0
CP008925.1	h6.sal.bam	other	3237303	3237303	0	+	3	1	117	90	3.0
CP008925.1	h6.sal.bam	other	3237304	3237304	0	+	1	1	114	89	1.0
CP008925.1	h6.sal.bam	other	3237305	3237305	0	+	2	0	116	89	2.0
CP008925.1	h6.sal.bam	other	3237306	3237306	0	+	0	1	116	89	0.0
CP008925.1	h6.sal.bam	other	3237307	3237307	0	+	0	0	114	89	0.0
CP008925.1	h6.sal.bam	other	3237308	3237308	0	+	0	2	113	90	0.0
CP008925.1	h6.sal.bam	other	3237309	3237309	0	+	1	2	114	90	1.0
CP008925.1	h6.sal.bam	other	3237310	3237310	0	+	0	1	112	89	0.0
CP008925.1	h6.sal.bam	other	3237311	3237311	0	+	1	4	112	88	1.0
CP008925.1	h6.sal.bam	other	3237312	3237312	0	+	1	4	109	84	1.0
CP008925.1	h6.sal.bam	other	3237313	3237313	0	+	1	0	109	81	1.0
CP008925.1	h6.sal.bam	other	3237314	3237314	0	+	0	4	109	86	0.0
CP008925.1	h6.sal.bam	other	3237315	3237315	0	+	2	0	110	82	2.0
CP008925.1	h6.sal.bam	other	3237316	3237316	0	+	0	0	107	83	0.0
CP008925.1	h6.sal.bam	other	3237317	3237317	0	+	2	0	109	83	2.0
CP008925.1	h6.sal.bam	other	3237318	3237318	0	+	2	1	108	83	2.0
CP008925.1	h6.sal.bam	other	3237319	3237319	0	+	3	0	108	83	3.0
CP008925.1	h6.sal.bam	other	3237320	3237320	0	+	1	0	108	84	1.0
CP008925.1	h6.sal.bam	other	3237321	3237321	0	+	0	0	106	84	0.0
CP008925.1	h6.sal.bam	other	3237322	3237322	0	+	0	0	106	84	0.0
CP008925.1	h6.sal.bam	other	3237323	3237323	0	+	0	2	106	85	0.0
CP008925.1	h6.sal.bam	other	3237324	3237324	0	+	2	4	108	83	2.0
CP008925.1	h6.sal.bam	other	3237325	3237325	0	+	3	5	111	81	3.0
CP008925.1	h6.sal.bam	other	3237326	3237326	0	+	0	2	111	76	0.0
CP008925.1	h6.sal.bam	other	3237327	3237327	0	+	0	2	111	75	0.0
CP008925.1	h6.sal.bam	other	3237328	3237328	0	+	0	1	106	74	0.0
CP008925.1	h6.sal.bam	other	3237329	3237329	0	+	0	3	106	76	0.0
CP008925.1	h6.sal.bam	other	3237330	3237330	0	+	2	4	107	73	2.0
CP008925.1	h6.sal.bam	other	3237331	3237331	0	+	1	2	104	69	1.0
CP008925.1	h6.sal.bam	other	3237332	3237332	0	+	1	0	103	68	1.0
CP008925.1	h6.sal.bam	other	3237333	3237333	0	+	1	3	104	69	1.0
CP008925.1	h6.sal.bam	other	3237334	3237334	0	+	2	0	105	69	2.0
CP008925.1	h6.sal.bam	other	3237335	3237335	0	+	3	3	106	69	3.0
CP008925.1	h6.sal.bam	other	3237336	3237336	0	+	2	0	105	66	2.0
CP008925.1	h6.sal.bam	other	3237337	3237337	0	+	3	2	103	66	3.0
CP008925.1	h6.sal.bam	other	3237338	3237338	0	+	0	2	100	64	0.0
CP008925.1	h6.sal.bam	other	3237339	3237339	0	+	2	1	96	67	2.0
CP008925.1	h6.sal.bam	other	3237340	3237340	0	+	3	1	99	67	3.0
CP008925.1	h6.sal.bam	other	3237341	3237341	0	+	3	1	99	66	3.0
CP008925.1	h6.sal.bam	other	3237342	3237342	0	+	0	1	99	65	0.0
CP008925.1	h6.sal.bam	other	3237343	3237343	0	+	1	3	98	68	1.0
CP008925.1	h6.sal.bam	other	3237344	3237344	0	+	0	1	98	67	0.0
CP008925.1	h6.sal.bam	other	3237345	3237345	0	+	3	4	100	67	3.0
CP008925.1	h6.sal.bam	other	3237346	3237346	0	+	0	0	98	63	0.0
CP008925.1	h6.sal.bam	other	3237347	3237347	0	+	2	1	97	63	2.0
CP008925.1	h6.sal.bam	other	3237348	3237348	0	+	1	1	97	62	1.0
CP008925.1	h6.sal.bam	other	3237349	3237349	0	+	1	0	95	61	1.0
CP008925.1	h6.sal.bam	other	3237350	3237350	0	+	0	2	95	62	0.0
CP008925.1	h6.sal.bam	other	3237351	3237351	0	+	3	1	96	66	3.0
CP008925.1	h6.sal.bam	other	3237352	3237352	0	+	3	0	99	67	3.0
CP008925.1	h6.sal.bam	other	3237353	3237353	0	+	1	0	98	67	1.0
CP008925.1	h6.sal.bam	other	3237354	3237354	0	+	2	0	90	68	2.0
CP008925.1	h6.sal.bam	other	3237355	3237355	0	+	3	0	93	68	3.0
CP008925.1	h6.sal.bam	other	3237356	3237356	0	+	2	1	95	74	2.0
CP008925.1	h6.sal.bam	other	3237357	3237357	0	+	1	0	95	73	1.0
CP008925.1	h6.sal.bam	other	3237358	3237358	0	+	0	0	95	74	0.0
CP008925.1	h6.sal.bam	other	3237359	3237359	0	+	0	1	95	75	0.0
CP008925.1	h6.sal.bam	other	3237360	3237360	0	+	0	0	95	75	0.0
CP008925.1	h6.sal.bam	other	3237361	3237361	0	+	1	1	95	77	1.0
CP008925.1	h6.sal.bam	other	3237362	3237362	0	+	1	1	96	79	1.0
CP008925.1	h6.sal.bam	other	3237363	3237363	0	+	3	3	99	78	3.0
CP008925.1	h6.sal.bam	other	3237364	3237364	0	+	1	1	97	75	1.0
CP008925.1	h6.sal.bam	other	3237365	3237365	0	+	1	0	93	77	1.0
CP008925.1	h6.sal.bam	other	3237366	3237366	0	+	0	1	93	76	0.0
CP008925.1	h6.sal.bam	other	3237367	3237367	0	+	1	1	90	79	1.0
CP008925.1	h6.sal.bam	other	3237368	3237368	0	+	1	2	88	78	1.0
CP008925.1	h6.sal.bam	other	3237369	3237369	0	+	2	0	90	78	2.0
CP008925.1	h6.sal.bam	other	3237370	3237370	0	+	2	2	92	81	2.0
CP008925.1	h6.sal.bam	other	3237371	3237371	0	+	3	0	93	79	3.0
CP008925.1	h6.sal.bam	other	3237372	3237372	0	+	3	1	96	79	3.0
CP008925.1	h6.sal.bam	other	3237373	3237373	0	+	2	3	97	78	2.0
CP008925.1	h6.sal.bam	other	3237374	3237374	0	+	4	0	101	75	4.0
CP008925.1	h6.sal.bam	other	3237375	3237375	0	+	1	0	98	79	1.0
CP008925.1	h6.sal.bam	other	3237376	3237376	0	+	0	0	96	80	0.0
CP008925.1	h6.sal.bam	other	3237377	3237377	0	+	1	0	95	82	1.0
CP008925.1	h6.sal.bam	other	3237378	3237378	0	+	1	0	96	82	1.0
CP008925.1	h6.sal.bam	other	3237379	3237379	0	+	1	2	94	87	1.0
CP008925.1	h6.sal.bam	other	3237380	3237380	0	+	0	0	94	85	0.0
CP008925.1	h6.sal.bam	other	3237381	3237381	0	+	1	1	94	86	1.0
CP008925.1	h6.sal.bam	other	3237382	3237382	0	+	0	1	94	88	0.0
CP008925.1	h6.sal.bam	other	3237383	3237383	0	+	1	2	95	90	1.0
CP008925.1	h6.sal.bam	other	3237384	3237384	0	+	1	1	95	91	1.0
CP008925.1	h6.sal.bam	other	3237385	3237385	0	+	0	0	94	92	0.0
CP008925.1	h6.sal.bam	other	3237386	3237386	0	+	0	3	94	94	0.0
CP008925.1	h6.sal.bam	other	3237387	3237387	0	+	2	2	94	91	2.0
CP008925.1	h6.sal.bam	other	3237388	3237388	0	+	1	0	95	90	1.0
CP008925.1	h6.sal.bam	other	3237389	3237389	0	+	3	0	94	91	3.0
CP008925.1	h6.sal.bam	other	3237390	3237390	0	+	0	2	94	91	0.0
CP008925.1	h6.sal.bam	other	3237391	3237391	0	+	1	0	95	90	1.0
CP008925.1	h6.sal.bam	other	3237392	3237392	0	+	2	0	97	91	2.0
CP008925.1	h6.sal.bam	other	3237393	3237393	0	+	1	3	96	93	1.0
CP008925.1	h6.sal.bam	other	3237394	3237394	0	+	1	1	95	90	1.0
CP008925.1	h6.sal.bam	other	3237395	3237395	0	+	0	0	94	89	0.0
CP008925.1	h6.sal.bam	other	3237396	3237396	0	+	1	2	95	91	1.0
CP008925.1	h6.sal.bam	other	3237397	3237397	0	+	1	0	96	94	1.0
CP008925.1	h6.sal.bam	other	3237398	3237398	0	+	0	0	94	96	0.0
CP008925.1	h6.sal.bam	other	3237399	3237399	0	+	1	2	95	96	1.0
CP008925.1	h6.sal.bam	other	3237400	3237400	0	+	1	0	93	95	1.0
CP008925.1	h6.sal.bam	other	3237401	3237401	0	+	1	0	93	97	1.0
CP008925.1	h6.sal.bam	other	3237402	3237402	0	+	0	2	93	97	0.0
CP008925.1	h6.sal.bam	other	3237403	3237403	0	+	4	0	97	100	4.0
CP008925.1	h6.sal.bam	other	3237404	3237404	0	+	2	3	99	104	2.0
CP008925.1	h6.sal.bam	other	3237405	3237405	0	+	2	1	99	103	2.0
CP008925.1	h6.sal.bam	other	3237406	3237406	0	+	1	1	99	103	1.0
CP008925.1	h6.sal.bam	other	3237407	3237407	0	+	0	0	99	102	0.0
CP008925.1	h6.sal.bam	other	3237408	3237408	0	+	0	1	98	103	0.0
CP008925.1	h6.sal.bam	other	3237409	3237409	0	+	0	0	96	106	0.0
CP008925.1	h6.sal.bam	other	3237410	3237410	0	+	4	1	95	106	4.0
CP008925.1	h6.sal.bam	other	3237411	3237411	0	+	1	4	96	105	1.0
CP008925.1	h6.sal.bam	other	3237412	3237412	0	+	2	0	93	109	2.0
CP008925.1	h6.sal.bam	other	3237413	3237413	0	+	2	4	95	110	2.0
CP008925.1	h6.sal.bam	other	3237414	3237414	0	+	2	4	97	106	2.0
CP008925.1	h6.sal.bam	other	3237415	3237415	0	+	1	1	95	104	1.0
CP008925.1	h6.sal.bam	other	3237416	3237416	0	+	3	6	95	104	3.0
CP008925.1	h6.sal.bam	other	3237417	3237417	0	+	4	0	99	100	4.0
CP008925.1	h6.sal.bam	other	3237418	3237418	0	+	2	2	100	100	2.0
CP008925.1	h6.sal.bam	other	3237419	3237419	0	+	0	2	100	98	0.0
CP008925.1	h6.sal.bam	other	3237420	3237420	0	+	4	1	101	99	4.0
CP008925.1	h6.sal.bam	other	3237421	3237421	0	+	1	1	102	98	1.0
CP008925.1	h6.sal.bam	other	3237422	3237422	0	+	1	3	101	101	1.0
CP008925.1	h6.sal.bam	other	3237423	3237423	0	+	2	1	101	100	2.0
CP008925.1	h6.sal.bam	other	3237424	3237424	0	+	1	1	100	99	1.0
CP008925.1	h6.sal.bam	other	3237425	3237425	0	+	1	1	100	100	1.0
CP008925.1	h6.sal.bam	other	3237426	3237426	0	+	0	2	97	99	0.0
CP008925.1	h6.sal.bam	other	3237427	3237427	0	+	1	0	96	97	1.0
CP008925.1	h6.sal.bam	other	3237428	3237428	0	+	3	0	98	97	3.0
CP008925.1	h6.sal.bam	other	3237429	3237429	0	+	2	2	98	97	2.0
CP008925.1	h6.sal.bam	other	3237430	3237430	0	+	4	1	96	101	4.0
CP008925.1	h6.sal.bam	other	3237431	3237431	0	+	1	1	97	100	1.0
CP008925.1	h6.sal.bam	other	3237432	3237432	0	+	4	0	100	101	4.0
CP008925.1	h6.sal.bam	other	3237433	3237433	0	+	3	0	103	101	3.0
CP008925.1	h6.sal.bam	other	3237434	3237434	0	+	1	0	103	101	1.0
CP008925.1	h6.sal.bam	other	3237435	3237435	0	+	1	4	104	104	1.0
CP008925.1	h6.sal.bam	other	3237436	3237436	0	+	0	1	103	102	0.0
CP008925.1	h6.sal.bam	other	3237437	3237437	0	+	5	0	107	101	5.0
CP008925.1	h6.sal.bam	other	3237438	3237438	0	+	0	0	105	101	0.0
CP008925.1	h6.sal.bam	other	3237439	3237439	0	+	3	2	105	110	3.0
CP008925.1	h6.sal.bam	other	3237440	3237440	0	+	0	1	105	108	0.0
CP008925.1	h6.sal.bam	other	3237441	3237441	0	+	0	1	105	108	0.0
CP008925.1	h6.sal.bam	other	3237442	3237442	0	+	1	2	105	107	1.0
CP008925.1	h6.sal.bam	other	3237443	3237443	0	+	0	0	103	107	0.0
CP008925.1	h6.sal.bam	other	3237444	3237444	0	+	0	3	103	107	0.0
CP008925.1	h6.sal.bam	other	3237445	3237445	0	+	0	0	97	108	0.0
CP008925.1	h6.sal.bam	other	3237446	3237446	0	+	1	0	98	108	1.0
CP008925.1	h6.sal.bam	other	3237447	3237447	0	+	0	1	98	110	0.0
CP008925.1	h6.sal.bam	other	3237448	3237448	0	+	4	1	93	115	4.0
CP008925.1	h6.sal.bam	other	3237449	3237449	0	+	2	2	95	115	2.0
CP008925.1	h6.sal.bam	other	3237450	3237450	0	+	1	1	96	115	1.0
CP008925.1	h6.sal.bam	other	3237451	3237451	0	+	2	2	98	115	2.0
CP008925.1	h6.sal.bam	other	3237452	3237452	0	+	0	0	97	113	0.0
CP008925.1	h6.sal.bam	other	3237453	3237453	0	+	1	4	98	113	1.0
CP008925.1	h6.sal.bam	other	3237454	3237454	0	+	0	0	97	109	0.0
CP008925.1	h6.sal.bam	other	3237455	3237455	0	+	4	0	101	111	4.0
CP008925.1	h6.sal.bam	other	3237456	3237456	0	+	2	1	103	111	2.0
CP008925.1	h6.sal.bam	other	3237457	3237457	0	+	3	2	105	112	3.0
CP008925.1	h6.sal.bam	other	3237458	3237458	0	+	0	3	105	112	0.0
CP008925.1	h6.sal.bam	other	3237459	3237459	0	+	1	2	104	110	1.0
CP008925.1	h6.sal.bam	other	3237460	3237460	0	+	3	2	107	111	3.0
CP008925.1	h6.sal.bam	other	3237461	3237461	0	+	3	0	110	110	3.0
CP008925.1	h6.sal.bam	other	3237462	3237462	0	+	0	1	108	111	0.0
CP008925.1	h6.sal.bam	other	3237463	3237463	0	+	2	1	109	110	2.0
CP008925.1	h6.sal.bam	other	3237464	3237464	0	+	1	0	107	110	1.0
CP008925.1	h6.sal.bam	other	3237465	3237465	0	+	3	1	110	110	3.0
CP008925.1	h6.sal.bam	other	3237466	3237466	0	+	3	1	111	110	3.0
CP008925.1	h6.sal.bam	other	3237467	3237467	0	+	0	2	111	109	0.0
CP008925.1	h6.sal.bam	other	3237468	3237468	0	+	1	0	111	108	1.0
CP008925.1	h6.sal.bam	other	3237469	3237469	0	+	1	1	111	110	1.0
CP008925.1	h6.sal.bam	other	3237470	3237470	0	+	2	0	113	110	2.0
CP008925.1	h6.sal.bam	other	3237471	3237471	0	+	1	5	113	111	1.0
CP008925.1	h6.sal.bam	other	3237472	3237472	0	+	1	2	114	107	1.0
CP008925.1	h6.sal.bam	other	3237473	3237473	0	+	1	1	114	107	1.0
CP008925.1	h6.sal.bam	other	3237474	3237474	0	+	2	2	116	106	2.0
CP008925.1	h6.sal.bam	other	3237475	3237475	0	+	0	0	115	104	0.0
CP008925.1	h6.sal.bam	other	3237476	3237476	0	+	3	2	117	107	3.0
CP008925.1	h6.sal.bam	other	3237477	3237477	0	+	3	3	120	105	3.0
CP008925.1	h6.sal.bam	other	3237478	3237478	0	+	2	4	116	105	2.0
CP008925.1	h6.sal.bam	other	3237479	3237479	0	+	1	2	117	101	1.0
CP008925.1	h6.sal.bam	other	3237480	3237480	0	+	0	1	115	100	0.0
CP008925.1	h6.sal.bam	other	3237481	3237481	0	+	3	1	116	104	3.0
CP008925.1	h6.sal.bam	other	3237482	3237482	0	+	1	3	117	104	1.0
CP008925.1	h6.sal.bam	other	3237483	3237483	0	+	0	1	117	101	0.0
CP008925.1	h6.sal.bam	other	3237484	3237484	0	+	2	1	114	101	2.0
CP008925.1	h6.sal.bam	other	3237485	3237485	0	+	0	1	114	101	0.0
CP008925.1	h6.sal.bam	other	3237486	3237486	0	+	0	5	114	103	0.0
CP008925.1	h6.sal.bam	other	3237487	3237487	0	+	3	1	115	98	3.0
CP008925.1	h6.sal.bam	other	3237488	3237488	0	+	2	0	115	97	2.0
CP008925.1	h6.sal.bam	other	3237489	3237489	0	+	4	2	117	102	4.0
CP008925.1	h6.sal.bam	other	3237490	3237490	0	+	0	1	113	102	0.0
CP008925.1	h6.sal.bam	other	3237491	3237491	0	+	2	2	111	103	2.0
CP008925.1	h6.sal.bam	other	3237492	3237492	0	+	2	0	111	101	2.0
CP008925.1	h6.sal.bam	other	3237493	3237493	0	+	0	2	106	102	0.0
CP008925.1	h6.sal.bam	other	3237494	3237494	0	+	0	2	106	103	0.0
CP008925.1	h6.sal.bam	other	3237495	3237495	0	+	2	1	108	102	2.0
CP008925.1	h6.sal.bam	other	3237496	3237496	0	+	1	2	109	103	1.0
CP008925.1	h6.sal.bam	other	3237497	3237497	0	+	2	2	110	102	2.0
CP008925.1	h6.sal.bam	other	3237498	3237498	0	+	2	0	109	100	2.0
CP008925.1	h6.sal.bam	other	3237499	3237499	0	+	0	2	109	100	0.0
CP008925.1	h6.sal.bam	other	3237500	3237500	0	+	0	0	108	98	0.0
CP008925.1	h6.sal.bam	other	3237501	3237501	0	+	1	0	109	98	1.0
CP008925.1	h6.sal.bam	other	3237502	3237502	0	+	1	1	109	98	1.0
CP008925.1	h6.sal.bam	other	3237503	3237503	0	+	1	3	107	100	1.0
CP008925.1	h6.sal.bam	other	3237504	3237504	0	+	0	2	105	97	0.0
CP008925.1	h6.sal.bam	other	3237505	3237505	0	+	0	0	101	97	0.0
CP008925.1	h6.sal.bam	other	3237506	3237506	0	+	1	2	102	98	1.0
CP008925.1	h6.sal.bam	other	3237507	3237507	0	+	1	0	99	98	1.0
CP008925.1	h6.sal.bam	other	3237508	3237508	0	+	1	0	96	99	1.0
CP008925.1	h6.sal.bam	other	3237509	3237509	0	+	3	3	99	99	3.0
CP008925.1	h6.sal.bam	other	3237510	3237510	0	+	0	2	98	97	0.0
CP008925.1	h6.sal.bam	other	3237511	3237511	0	+	0	5	98	95	0.0
CP008925.1	h6.sal.bam	other	3237512	3237512	0	+	0	0	93	92	0.0
CP008925.1	h6.sal.bam	other	3237513	3237513	0	+	1	4	94	94	1.0
CP008925.1	h6.sal.bam	other	3237514	3237514	0	+	2	0	93	94	2.0
CP008925.1	h6.sal.bam	other	3237515	3237515	0	+	1	1	94	94	1.0
CP008925.1	h6.sal.bam	other	3237516	3237516	0	+	2	1	96	93	2.0
CP008925.1	h6.sal.bam	other	3237517	3237517	0	+	1	2	96	93	1.0
CP008925.1	h6.sal.bam	other	3237518	3237518	0	+	1	2	97	91	1.0
CP008925.1	h6.sal.bam	other	3237519	3237519	0	+	0	2	97	90	0.0
CP008925.1	h6.sal.bam	other	3237520	3237520	0	+	1	0	98	89	1.0
CP008925.1	h6.sal.bam	other	3237521	3237521	0	+	0	1	97	94	0.0
CP008925.1	h6.sal.bam	other	3237522	3237522	0	+	1	6	98	93	1.0
CP008925.1	h6.sal.bam	other	3237523	3237523	0	+	2	1	95	89	2.0
CP008925.1	h6.sal.bam	other	3237524	3237524	0	+	1	2	95	88	1.0
CP008925.1	h6.sal.bam	other	3237525	3237525	0	+	1	1	95	87	1.0
CP008925.1	h6.sal.bam	other	3237526	3237526	0	+	3	0	95	87	3.0
CP008925.1	h6.sal.bam	other	3237527	3237527	0	+	2	0	95	87	2.0
CP008925.1	h6.sal.bam	other	3237528	3237528	0	+	0	1	95	87	0.0
CP008925.1	h6.sal.bam	other	3237529	3237529	0	+	1	3	96	89	1.0
CP008925.1	h6.sal.bam	other	3237530	3237530	0	+	0	1	93	87	0.0
CP008925.1	h6.sal.bam	other	3237531	3237531	0	+	1	0	92	87	1.0
CP008925.1	h6.sal.bam	other	3237532	3237532	0	+	1	2	91	88	1.0
CP008925.1	h6.sal.bam	other	3237533	3237533	0	+	2	3	90	88	2.0
CP008925.1	h6.sal.bam	other	3237534	3237534	0	+	2	1	92	85	2.0
CP008925.1	h6.sal.bam	other	3237535	3237535	0	+	1	1	88	84	1.0
CP008925.1	h6.sal.bam	other	3237536	3237536	0	+	0	1	87	85	0.0
CP008925.1	h6.sal.bam	other	3237537	3237537	0	+	0	0	87	86	0.0
CP008925.1	h6.sal.bam	other	3237538	3237538	0	+	1	1	86	86	1.0
CP008925.1	h6.sal.bam	other	3237539	3237539	0	+	2	0	88	85	2.0
CP008925.1	h6.sal.bam	other	3237540	3237540	0	+	2	0	87	87	2.0
CP008925.1	h6.sal.bam	other	3237541	3237541	0	+	4	1	88	88	4.0
CP008925.1	h6.sal.bam	other	3237542	3237542	0	+	2	1	90	87	2.0
CP008925.1	h6.sal.bam	other	3237543	3237543	0	+	0	1	89	86	0.0
CP008925.1	h6.sal.bam	other	3237544	3237544	0	+	1	1	89	86	1.0
CP008925.1	h6.sal.bam	other	3237545	3237545	0	+	0	1	87	85	0.0
CP008925.1	h6.sal.bam	other	3237546	3237546	0	+	2	1	88	86	2.0
CP008925.1	h6.sal.bam	other	3237547	3237547	0	+	3	2	89	89	3.0
CP008925.1	h6.sal.bam	other	3237548	3237548	0	+	1	1	89	88	1.0
CP008925.1	h6.sal.bam	other	3237549	3237549	0	+	1	0	88	87	1.0
CP008925.1	h6.sal.bam	other	3237550	3237550	0	+	1	2	87	90	1.0
CP008925.1	h6.sal.bam	other	3237551	3237551	0	+	2	1	89	88	2.0
CP008925.1	h6.sal.bam	other	3237552	3237552	0	+	3	3	89	89	3.0
CP008925.1	h6.sal.bam	other	3237553	3237553	0	+	1	1	87	86	1.0
CP008925.1	h6.sal.bam	other	3237554	3237554	0	+	2	1	89	87	2.0
CP008925.1	h6.sal.bam	other	3237555	3237555	0	+	5	4	91	88	5.0
CP008925.1	h6.sal.bam	other	3237556	3237556	0	+	0	2	91	88	0.0
CP008925.1	h6.sal.bam	other	3237557	3237557	0	+	2	0	91	88	2.0
CP008925.1	h6.sal.bam	other	3237558	3237558	0	+	1	2	91	91	1.0
CP008925.1	h6.sal.bam	other	3237559	3237559	0	+	1	1	92	93	1.0
CP008925.1	h6.sal.bam	other	3237560	3237560	0	+	0	3	92	92	0.0
CP008925.1	h6.sal.bam	other	3237561	3237561	0	+	1	0	92	89	1.0
CP008925.1	h6.sal.bam	other	3237562	3237562	0	+	2	2	92	90	2.0
CP008925.1	h6.sal.bam	other	3237563	3237563	0	+	0	4	91	88	0.0
CP008925.1	h6.sal.bam	other	3237564	3237564	0	+	0	0	87	85	0.0
CP008925.1	h6.sal.bam	other	3237565	3237565	0	+	2	0	87	86	2.0
CP008925.1	h6.sal.bam	other	3237566	3237566	0	+	0	0	85	89	0.0
CP008925.1	h6.sal.bam	other	3237567	3237567	0	+	2	3	87	89	2.0
CP008925.1	h6.sal.bam	other	3237568	3237568	0	+	0	2	85	92	0.0
CP008925.1	h6.sal.bam	other	3237569	3237569	0	+	1	0	86	92	1.0
CP008925.1	h6.sal.bam	other	3237570	3237570	0	+	1	2	87	94	1.0
CP008925.1	h6.sal.bam	other	3237571	3237571	0	+	1	1	86	97	1.0
CP008925.1	h6.sal.bam	other	3237572	3237572	0	+	2	0	84	97	2.0
CP008925.1	h6.sal.bam	other	3237573	3237573	0	+	1	0	85	102	1.0
CP008925.1	h6.sal.bam	other	3237574	3237574	0	+	3	1	88	102	3.0
CP008925.1	h6.sal.bam	other	3237575	3237575	0	+	2	1	90	102	2.0
CP008925.1	h6.sal.bam	other	3237576	3237576	0	+	4	2	92	101	4.0
CP008925.1	h6.sal.bam	other	3237577	3237577	0	+	2	0	94	101	2.0
CP008925.1	h6.sal.bam	other	3237578	3237578	0	+	1	0	95	103	1.0
CP008925.1	h6.sal.bam	other	3237579	3237579	0	+	2	3	97	106	2.0
CP008925.1	h6.sal.bam	other	3237580	3237580	0	+	1	0	97	104	1.0
CP008925.1	h6.sal.bam	other	3237581	3237581	0	+	0	3	97	104	0.0
CP008925.1	h6.sal.bam	other	3237582	3237582	0	+	2	1	97	101	2.0
CP008925.1	h6.sal.bam	other	3237583	3237583	0	+	3	1	100	100	3.0
CP008925.1	h6.sal.bam	other	3237584	3237584	0	+	1	0	98	99	1.0
CP008925.1	h6.sal.bam	other	3237585	3237585	0	+	1	0	99	102	1.0
CP008925.1	h6.sal.bam	other	3237586	3237586	0	+	0	3	99	103	0.0
CP008925.1	h6.sal.bam	other	3237587	3237587	0	+	0	2	99	103	0.0
CP008925.1	h6.sal.bam	other	3237588	3237588	0	+	1	2	99	102	1.0
CP008925.1	h6.sal.bam	other	3237589	3237589	0	+	0	0	97	101	0.0
CP008925.1	h6.sal.bam	other	3237590	3237590	0	+	4	0	98	104	4.0
CP008925.1	h6.sal.bam	other	3237591	3237591	0	+	3	1	99	104	3.0
CP008925.1	h6.sal.bam	other	3237592	3237592	0	+	0	1	99	103	0.0
CP008925.1	h6.sal.bam	other	3237593	3237593	0	+	0	0	99	102	0.0
CP008925.1	h6.sal.bam	other	3237594	3237594	0	+	0	3	99	105	0.0
CP008925.1	h6.sal.bam	other	3237595	3237595	0	+	2	2	100	105	2.0
CP008925.1	h6.sal.bam	other	3237596	3237596	0	+	0	0	100	104	0.0
CP008925.1	h6.sal.bam	other	3237597	3237597	0	+	2	2	98	105	2.0
CP008925.1	h6.sal.bam	other	3237598	3237598	0	+	0	0	98	110	0.0
CP008925.1	h6.sal.bam	other	3237599	3237599	0	+	1	1	99	111	1.0
CP008925.1	h6.sal.bam	other	3237600	3237600	0	+	0	1	95	110	0.0
CP008925.1	h6.sal.bam	other	3237601	3237601	0	+	2	0	97	110	2.0
CP008925.1	h6.sal.bam	other	3237602	3237602	0	+	1	1	95	112	1.0
CP008925.1	h6.sal.bam	other	3237603	3237603	0	+	2	2	97	113	2.0
CP008925.1	h6.sal.bam	other	3237604	3237604	0	+	0	1	97	111	0.0
CP008925.1	h6.sal.bam	other	3237605	3237605	0	+	3	1	100	112	3.0
CP008925.1	h6.sal.bam	other	3237606	3237606	0	+	0	1	99	111	0.0
CP008925.1	h6.sal.bam	other	3237607	3237607	0	+	0	2	98	111	0.0
CP008925.1	h6.sal.bam	other	3237608	3237608	0	+	2	3	98	112	2.0
CP008925.1	h6.sal.bam	other	3237609	3237609	0	+	1	0	97	109	1.0
CP008925.1	h6.sal.bam	other	3237610	3237610	0	+	0	0	96	109	0.0
CP008925.1	h6.sal.bam	other	3237611	3237611	0	+	0	1	96	112	0.0
CP008925.1	h6.sal.bam	other	3237612	3237612	0	+	0	0	96	112	0.0
CP008925.1	h6.sal.bam	other	3237613	3237613	0	+	0	0	91	115	0.0
CP008925.1	h6.sal.bam	other	3237614	3237614	0	+	0	2	91	115	0.0
CP008925.1	h6.sal.bam	other	3237615	3237615	0	+	1	1	90	116	1.0
CP008925.1	h6.sal.bam	other	3237616	3237616	0	+	1	0	88	117	1.0
CP008925.1	h6.sal.bam	other	3237617	3237617	0	+	0	1	86	119	0.0
CP008925.1	h6.sal.bam	other	3237618	3237618	0	+	2	0	82	118	2.0
CP008925.1	h6.sal.bam	other	3237619	3237619	0	+	2	0	84	118	2.0
CP008925.1	h6.sal.bam	other	3237620	3237620	0	+	0	2	84	119	0.0
CP008925.1	h6.sal.bam	other	3237621	3237621	0	+	0	4	84	117	0.0
CP008925.1	h6.sal.bam	other	3237622	3237622	0	+	1	1	85	117	1.0
CP008925.1	h6.sal.bam	other	3237623	3237623	0	+	1	0	85	117	1.0
CP008925.1	h6.sal.bam	other	3237624	3237624	0	+	0	3	83	117	0.0
CP008925.1	h6.sal.bam	other	3237625	3237625	0	+	3	1	86	118	3.0
CP008925.1	h6.sal.bam	other	3237626	3237626	0	+	0	1	82	118	0.0
CP008925.1	h6.sal.bam	other	3237627	3237627	0	+	3	0	85	117	3.0
CP008925.1	h6.sal.bam	other	3237628	3237628	0	+	2	2	85	117	2.0
CP008925.1	h6.sal.bam	other	3237629	3237629	0	+	1	2	85	118	1.0
CP008925.1	h6.sal.bam	other	3237630	3237630	0	+	2	4	82	119	2.0
CP008925.1	h6.sal.bam	other	3237631	3237631	0	+	0	2	82	118	0.0
CP008925.1	h6.sal.bam	other	3237632	3237632	0	+	2	3	82	118	2.0
CP008925.1	h6.sal.bam	other	3237633	3237633	0	+	0	4	81	120	0.0
CP008925.1	h6.sal.bam	other	3237634	3237634	0	+	0	0	80	117	0.0
CP008925.1	h6.sal.bam	other	3237635	3237635	0	+	1	0	80	117	1.0
CP008925.1	h6.sal.bam	other	3237636	3237636	0	+	3	3	83	119	3.0
CP008925.1	h6.sal.bam	other	3237637	3237637	0	+	3	0	84	117	3.0
CP008925.1	h6.sal.bam	other	3237638	3237638	0	+	2	3	86	119	2.0
CP008925.1	h6.sal.bam	other	3237639	3237639	0	+	0	1	86	116	0.0
CP008925.1	h6.sal.bam	other	3237640	3237640	0	+	0	3	82	115	0.0
CP008925.1	h6.sal.bam	other	3237641	3237641	0	+	2	2	84	112	2.0
CP008925.1	h6.sal.bam	other	3237642	3237642	0	+	0	5	84	110	0.0
CP008925.1	h6.sal.bam	other	3237643	3237643	0	+	1	0	85	105	1.0
CP008925.1	h6.sal.bam	other	3237644	3237644	0	+	0	2	83	109	0.0
CP008925.1	h6.sal.bam	other	3237645	3237645	0	+	1	5	84	107	1.0
CP008925.1	h6.sal.bam	other	3237646	3237646	0	+	0	1	81	105	0.0
CP008925.1	h6.sal.bam	other	3237647	3237647	0	+	0	5	81	105	0.0
CP008925.1	h6.sal.bam	other	3237648	3237648	0	+	2	0	81	102	2.0
CP008925.1	h6.sal.bam	other	3237649	3237649	0	+	3	1	82	102	3.0
CP008925.1	h6.sal.bam	other	3237650	3237650	0	+	0	0	80	101	0.0
CP008925.1	h6.sal.bam	other	3237651	3237651	0	+	0	2	74	110	0.0
CP008925.1	h6.sal.bam	other	3237652	3237652	0	+	2	1	75	109	2.0
CP008925.1	h6.sal.bam	other	3237653	3237653	0	+	1	2	76	109	1.0
CP008925.1	h6.sal.bam	other	3237654	3237654	0	+	2	1	75	109	2.0
CP008925.1	h6.sal.bam	other	3237655	3237655	0	+	1	0	75	108	1.0
CP008925.1	h6.sal.bam	other	3237656	3237656	0	+	0	0	74	108	0.0
CP008925.1	h6.sal.bam	other	3237657	3237657	0	+	0	1	69	113	0.0
CP008925.1	h6.sal.bam	other	3237658	3237658	0	+	1	1	70	114	1.0
CP008925.1	h6.sal.bam	other	3237659	3237659	0	+	2	0	72	115	2.0
CP008925.1	h6.sal.bam	other	3237660	3237660	0	+	0	2	72	115	0.0
CP008925.1	h6.sal.bam	other	3237661	3237661	0	+	0	2	71	114	0.0
CP008925.1	h6.sal.bam	other	3237662	3237662	0	+	1	1	72	112	1.0
CP008925.1	h6.sal.bam	other	3237663	3237663	0	+	3	2	74	114	3.0
CP008925.1	h6.sal.bam	other	3237664	3237664	0	+	1	2	75	113	1.0
CP008925.1	h6.sal.bam	other	3237665	3237665	0	+	2	0	70	113	2.0
CP008925.1	h6.sal.bam	other	3237666	3237666	0	+	4	0	74	115	4.0
CP008925.1	h6.sal.bam	other	3237667	3237667	0	+	0	3	74	116	0.0
CP008925.1	h6.sal.bam	other	3237668	3237668	0	+	0	1	74	113	0.0
CP008925.1	h6.sal.bam	other	3237669	3237669	0	+	2	2	76	112	2.0
CP008925.1	h6.sal.bam	other	3237670	3237670	0	+	2	1	76	114	2.0
CP008925.1	h6.sal.bam	other	3237671	3237671	0	+	2	4	76	115	2.0
CP008925.1	h6.sal.bam	other	3237672	3237672	0	+	1	4	77	113	1.0
CP008925.1	h6.sal.bam	other	3237673	3237673	0	+	1	2	78	110	1.0
CP008925.1	h6.sal.bam	GTTC	3237674	3237674	3237682	+	0	1	77	109	0.0
CP008925.1	h6.sal.bam	other	3237675	3237675	0	+	0	1	77	110	0.0
CP008925.1	h6.sal.bam	GTTC	3237676	3237676	3237682	+	1	0	76	110	1.0
CP008925.1	h6.sal.bam	other	3237677	3237677	0	+	3	2	77	110	3.0
CP008925.1	h6.sal.bam	other	3237678	3237678	0	+	2	0	77	108	2.0
CP008925.1	h6.sal.bam	other	3237679	3237679	0	+	0	2	75	109	0.0
CP008925.1	h6.sal.bam	other	3237680	3237680	0	+	1	0	76	107	1.0
CP008925.1	h6.sal.bam	other	3237681	3237681	0	+	1	2	77	107	1.0
CP008925.1	h6.sal.bam	other	3237682	3237682	0	+	3	2	79	108	3.0
CP008925.1	h6.sal.bam	other	3237683	3237683	0	+	0	0	78	106	0.0
CP008925.1	h6.sal.bam	other	3237684	3237684	0	+	2	3	79	108	2.0
CP008925.1	h6.sal.bam	other	3237685	3237685	0	+	0	1	79	111	0.0
CP008925.1	h6.sal.bam	other	3237686	3237686	0	+	1	2	80	113	1.0
CP008925.1	h6.sal.bam	other	3237687	3237687	0	+	0	1	80	113	0.0
CP008925.1	h6.sal.bam	other	3237688	3237688	0	+	0	0	80	114	0.0
CP008925.1	h6.sal.bam	other	3237689	3237689	0	+	1	3	79	114	1.0
CP008925.1	h6.sal.bam	other	3237690	3237690	0	+	3	2	82	114	3.0
CP008925.1	h6.sal.bam	GTTC	3237691	3237691	3237682	+	1	2	83	112	1.0
CP008925.1	h6.sal.bam	other	3237692	3237692	0	+	1	1	84	112	1.0
CP008925.1	h6.sal.bam	GTTC	3237693	3237693	3237682	+	3	1	85	112	3.0
CP008925.1	h6.sal.bam	other	3237694	3237694	0	+	3	1	86	113	3.0
CP008925.1	h6.sal.bam	other	3237695	3237695	0	+	0	3	86	113	0.0
CP008925.1	h6.sal.bam	other	3237696	3237696	0	+	2	1	88	112	2.0
CP008925.1	h6.sal.bam	other	3237697	3237697	0	+	0	1	88	112	0.0
CP008925.1	h6.sal.bam	other	3237698	3237698	0	+	1	2	88	112	1.0
CP008925.1	h6.sal.bam	other	3237699	3237699	0	+	0	2	88	113	0.0
CP008925.1	h6.sal.bam	other	3237700	3237700	0	+	1	0	86	111	1.0
CP008925.1	h6.sal.bam	other	3237701	3237701	0	+	2	0	87	111	2.0
CP008925.1	h6.sal.bam	other	3237702	3237702	0	+	1	0	86	118	1.0
CP008925.1	h6.sal.bam	other	3237703	3237703	0	+	3	2	86	118	3.0
CP008925.1	h6.sal.bam	other	3237704	3237704	0	+	2	3	88	116	2.0
CP008925.1	h6.sal.bam	other	3237705	3237705	0	+	2	5	86	114	2.0
CP008925.1	h6.sal.bam	other	3237706	3237706	0	+	3	4	89	111	3.0
CP008925.1	h6.sal.bam	other	3237707	3237707	0	+	0	3	89	107	0.0
CP008925.1	h6.sal.bam	other	3237708	3237708	0	+	1	1	90	107	1.0
CP008925.1	h6.sal.bam	other	3237709	3237709	0	+	2	0	91	107	2.0
CP008925.1	h6.sal.bam	other	3237710	3237710	0	+	0	2	91	109	0.0
CP008925.1	h6.sal.bam	other	3237711	3237711	0	+	3	1	91	108	3.0
CP008925.1	h6.sal.bam	other	3237712	3237712	0	+	0	2	88	107	0.0
CP008925.1	h6.sal.bam	other	3237713	3237713	0	+	1	0	87	105	1.0
CP008925.1	h6.sal.bam	other	3237714	3237714	0	+	4	0	88	106	4.0
CP008925.1	h6.sal.bam	other	3237715	3237715	0	+	0	0	88	107	0.0
CP008925.1	h6.sal.bam	other	3237716	3237716	0	+	2	1	90	108	2.0
CP008925.1	h6.sal.bam	other	3237717	3237717	0	+	0	5	90	107	0.0
CP008925.1	h6.sal.bam	other	3237718	3237718	0	+	0	0	90	108	0.0
CP008925.1	h6.sal.bam	other	3237719	3237719	0	+	5	3	95	109	5.0
CP008925.1	h6.sal.bam	other	3237720	3237720	0	+	2	0	96	107	2.0
CP008925.1	h6.sal.bam	other	3237721	3237721	0	+	2	1	98	107	2.0
CP008925.1	h6.sal.bam	other	3237722	3237722	0	+	4	3	100	106	4.0
CP008925.1	h6.sal.bam	other	3237723	3237723	0	+	1	2	98	105	1.0
CP008925.1	h6.sal.bam	other	3237724	3237724	0	+	0	3	98	103	0.0
CP008925.1	h6.sal.bam	other	3237725	3237725	0	+	1	1	99	101	1.0
CP008925.1	h6.sal.bam	other	3237726	3237726	0	+	1	3	100	100	1.0
CP008925.1	h6.sal.bam	other	3237727	3237727	0	+	0	2	95	98	0.0
CP008925.1	h6.sal.bam	other	3237728	3237728	0	+	5	1	100	97	5.0
CP008925.1	h6.sal.bam	other	3237729	3237729	0	+	2	0	102	97	2.0
CP008925.1	h6.sal.bam	other	3237730	3237730	0	+	1	3	102	98	1.0
CP008925.1	h6.sal.bam	other	3237731	3237731	0	+	0	3	102	95	0.0
CP008925.1	h6.sal.bam	other	3237732	3237732	0	+	3	1	105	93	3.0
CP008925.1	h6.sal.bam	other	3237733	3237733	0	+	0	0	102	98	0.0
CP008925.1	h6.sal.bam	other	3237734	3237734	0	+	0	1	102	98	0.0
CP008925.1	h6.sal.bam	other	3237735	3237735	0	+	2	3	104	97	2.0
CP008925.1	h6.sal.bam	other	3237736	3237736	0	+	1	0	105	100	1.0
CP008925.1	h6.sal.bam	other	3237737	3237737	0	+	2	1	103	106	2.0
CP008925.1	h6.sal.bam	other	3237738	3237738	0	+	0	2	103	105	0.0
CP008925.1	h6.sal.bam	other	3237739	3237739	0	+	2	1	102	105	2.0
CP008925.1	h6.sal.bam	other	3237740	3237740	0	+	0	1	102	104	0.0
CP008925.1	h6.sal.bam	other	3237741	3237741	0	+	2	1	100	103	2.0
CP008925.1	h6.sal.bam	other	3237742	3237742	0	+	1	0	100	106	1.0
CP008925.1	h6.sal.bam	other	3237743	3237743	0	+	3	3	103	106	3.0
CP008925.1	h6.sal.bam	other	3237744	3237744	0	+	2	0	101	105	2.0
CP008925.1	h6.sal.bam	other	3237745	3237745	0	+	0	2	101	105	0.0
CP008925.1	h6.sal.bam	other	3237746	3237746	0	+	0	3	98	105	0.0
CP008925.1	h6.sal.bam	other	3237747	3237747	0	+	2	1	100	104	2.0
CP008925.1	h6.sal.bam	other	3237748	3237748	0	+	1	1	100	103	1.0
CP008925.1	h6.sal.bam	other	3237749	3237749	0	+	1	1	101	102	1.0
CP008925.1	h6.sal.bam	other	3237750	3237750	0	+	2	1	103	104	2.0
CP008925.1	h6.sal.bam	other	3237751	3237751	0	+	1	0	101	103	1.0
CP008925.1	h6.sal.bam	other	3237752	3237752	0	+	4	0	103	105	4.0
CP008925.1	h6.sal.bam	other	3237753	3237753	0	+	0	1	103	105	0.0
CP008925.1	h6.sal.bam	other	3237754	3237754	0	+	2	1	105	106	2.0
CP008925.1	h6.sal.bam	other	3237755	3237755	0	+	3	1	106	106	3.0
CP008925.1	h6.sal.bam	other	3237756	3237756	0	+	1	1	107	105	1.0
CP008925.1	h6.sal.bam	other	3237757	3237757	0	+	2	2	106	104	2.0
CP008925.1	h6.sal.bam	other	3237758	3237758	0	+	4	0	108	103	4.0
CP008925.1	h6.sal.bam	other	3237759	3237759	0	+	0	8	108	103	0.0
CP008925.1	h6.sal.bam	other	3237760	3237760	0	+	1	3	109	98	1.0
CP008925.1	h6.sal.bam	other	3237761	3237761	0	+	1	1	109	97	1.0
CP008925.1	h6.sal.bam	other	3237762	3237762	0	+	2	2	111	98	2.0
CP008925.1	h6.sal.bam	other	3237763	3237763	0	+	4	0	115	97	4.0
CP008925.1	h6.sal.bam	other	3237764	3237764	0	+	3	2	117	97	3.0
CP008925.1	h6.sal.bam	other	3237765	3237765	0	+	1	1	115	97	1.0
CP008925.1	h6.sal.bam	other	3237766	3237766	0	+	1	1	115	96	1.0
CP008925.1	h6.sal.bam	other	3237767	3237767	0	+	2	1	116	95	2.0
CP008925.1	h6.sal.bam	other	3237768	3237768	0	+	3	2	115	94	3.0
CP008925.1	h6.sal.bam	other	3237769	3237769	0	+	4	1	117	97	4.0
CP008925.1	h6.sal.bam	other	3237770	3237770	0	+	1	2	116	96	1.0
CP008925.1	h6.sal.bam	other	3237771	3237771	0	+	1	1	117	94	1.0
CP008925.1	h6.sal.bam	other	3237772	3237772	0	+	1	1	118	96	1.0
CP008925.1	h6.sal.bam	other	3237773	3237773	0	+	1	3	118	95	1.0
CP008925.1	h6.sal.bam	other	3237774	3237774	0	+	1	0	119	92	1.0
CP008925.1	h6.sal.bam	other	3237775	3237775	0	+	3	3	119	92	3.0
CP008925.1	h6.sal.bam	other	3237776	3237776	0	+	1	3	118	89	1.0
CP008925.1	h6.sal.bam	other	3237777	3237777	0	+	0	0	118	86	0.0
CP008925.1	h6.sal.bam	other	3237778	3237778	0	+	1	0	117	86	1.0
CP008925.1	h6.sal.bam	other	3237779	3237779	0	+	0	1	114	86	0.0
CP008925.1	h6.sal.bam	other	3237780	3237780	0	+	1	2	110	90	1.0
CP008925.1	h6.sal.bam	other	3237781	3237781	0	+	2	2	112	89	2.0
CP008925.1	h6.sal.bam	other	3237782	3237782	0	+	2	1	114	87	2.0
CP008925.1	h6.sal.bam	other	3237783	3237783	0	+	0	1	113	86	0.0
CP008925.1	h6.sal.bam	other	3237784	3237784	0	+	1	2	111	88	1.0
CP008925.1	h6.sal.bam	other	3237785	3237785	0	+	1	1	110	88	1.0
CP008925.1	h6.sal.bam	other	3237786	3237786	0	+	2	0	112	87	2.0
CP008925.1	h6.sal.bam	other	3237787	3237787	0	+	1	2	109	87	1.0
CP008925.1	h6.sal.bam	other	3237788	3237788	0	+	3	0	112	87	3.0
CP008925.1	h6.sal.bam	other	3237789	3237789	0	+	1	1	113	88	1.0
CP008925.1	h6.sal.bam	other	3237790	3237790	0	+	0	0	111	90	0.0
CP008925.1	h6.sal.bam	other	3237791	3237791	0	+	1	6	112	92	1.0
CP008925.1	h6.sal.bam	other	3237792	3237792	0	+	4	0	116	89	4.0
CP008925.1	h6.sal.bam	other	3237793	3237793	0	+	2	1	118	89	2.0
CP008925.1	h6.sal.bam	other	3237794	3237794	0	+	2	1	115	89	2.0
CP008925.1	h6.sal.bam	other	3237795	3237795	0	+	2	0	114	88	2.0
CP008925.1	h6.sal.bam	other	3237796	3237796	0	+	1	0	113	92	1.0
CP008925.1	h6.sal.bam	other	3237797	3237797	0	+	1	2	110	93	1.0
CP008925.1	h6.sal.bam	other	3237798	3237798	0	+	1	0	110	92	1.0
CP008925.1	h6.sal.bam	other	3237799	3237799	0	+	0	1	110	96	0.0
CP008925.1	h6.sal.bam	other	3237800	3237800	0	+	0	0	107	96	0.0
CP008925.1	h6.sal.bam	other	3237801	3237801	0	+	4	1	111	99	4.0
CP008925.1	h6.sal.bam	other	3237802	3237802	0	+	1	1	112	98	1.0
CP008925.1	h6.sal.bam	other	3237803	3237803	0	+	1	1	108	98	1.0
CP008925.1	h6.sal.bam	other	3237804	3237804	0	+	0	1	106	97	0.0
CP008925.1	h6.sal.bam	other	3237805	3237805	0	+	1	1	106	100	1.0
CP008925.1	h6.sal.bam	other	3237806	3237806	0	+	1	3	102	99	1.0
CP008925.1	h6.sal.bam	other	3237807	3237807	0	+	2	3	104	97	2.0
CP008925.1	h6.sal.bam	other	3237808	3237808	0	+	1	2	105	95	1.0
CP008925.1	h6.sal.bam	other	3237809	3237809	0	+	1	2	106	93	1.0
CP008925.1	h6.sal.bam	other	3237810	3237810	0	+	3	2	109	95	3.0
CP008925.1	h6.sal.bam	other	3237811	3237811	0	+	0	6	106	94	0.0
CP008925.1	h6.sal.bam	other	3237812	3237812	0	+	1	1	107	89	1.0
CP008925.1	h6.sal.bam	other	3237813	3237813	0	+	3	1	110	90	3.0
CP008925.1	h6.sal.bam	other	3237814	3237814	0	+	4	0	112	91	4.0
CP008925.1	h6.sal.bam	other	3237815	3237815	0	+	0	2	111	91	0.0
CP008925.1	h6.sal.bam	other	3237816	3237816	0	+	5	2	114	92	5.0
CP008925.1	h6.sal.bam	other	3237817	3237817	0	+	0	0	113	93	0.0
CP008925.1	h6.sal.bam	other	3237818	3237818	0	+	0	2	111	94	0.0
CP008925.1	h6.sal.bam	other	3237819	3237819	0	+	1	2	111	92	1.0
CP008925.1	h6.sal.bam	other	3237820	3237820	0	+	1	2	112	91	1.0
CP008925.1	h6.sal.bam	other	3237821	3237821	0	+	4	0	116	90	4.0
CP008925.1	h6.sal.bam	other	3237822	3237822	0	+	0	0	114	90	0.0
CP008925.1	h6.sal.bam	other	3237823	3237823	0	+	2	1	115	91	2.0
CP008925.1	h6.sal.bam	other	3237824	3237824	0	+	2	2	114	91	2.0
CP008925.1	h6.sal.bam	other	3237825	3237825	0	+	2	0	116	89	2.0
CP008925.1	h6.sal.bam	other	3237826	3237826	0	+	2	2	117	93	2.0
CP008925.1	h6.sal.bam	other	3237827	3237827	0	+	2	0	115	91	2.0
CP008925.1	h6.sal.bam	other	3237828	3237828	0	+	2	3	117	94	2.0
CP008925.1	h6.sal.bam	other	3237829	3237829	0	+	1	0	114	94	1.0
CP008925.1	h6.sal.bam	other	3237830	3237830	0	+	1	0	114	96	1.0
CP008925.1	h6.sal.bam	other	3237831	3237831	0	+	1	0	115	96	1.0
CP008925.1	h6.sal.bam	other	3237832	3237832	0	+	0	1	113	96	0.0
CP008925.1	h6.sal.bam	other	3237833	3237833	0	+	0	1	109	95	0.0
CP008925.1	h6.sal.bam	other	3237834	3237834	0	+	3	2	112	94	3.0
CP008925.1	h6.sal.bam	other	3237835	3237835	0	+	0	2	111	98	0.0
CP008925.1	h6.sal.bam	other	3237836	3237836	0	+	0	2	110	96	0.0
CP008925.1	h6.sal.bam	other	3237837	3237837	0	+	1	1	108	99	1.0
CP008925.1	h6.sal.bam	other	3237838	3237838	0	+	0	0	105	98	0.0
CP008925.1	h6.sal.bam	other	3237839	3237839	0	+	3	2	104	99	3.0
CP008925.1	h6.sal.bam	other	3237840	3237840	0	+	1	0	104	98	1.0
CP008925.1	h6.sal.bam	other	3237841	3237841	0	+	4	1	108	98	4.0
CP008925.1	h6.sal.bam	other	3237842	3237842	0	+	1	3	107	97	1.0
CP008925.1	h6.sal.bam	other	3237843	3237843	0	+	2	1	106	98	2.0
CP008925.1	h6.sal.bam	other	3237844	3237844	0	+	1	0	101	98	1.0
CP008925.1	h6.sal.bam	other	3237845	3237845	0	+	3	3	104	98	3.0
CP008925.1	h6.sal.bam	other	3237846	3237846	0	+	1	0	105	95	1.0
CP008925.1	h6.sal.bam	other	3237847	3237847	0	+	10	0	113	97	10.0
CP008925.1	h6.sal.bam	other	3237848	3237848	0	+	0	1	113	97	0.0
CP008925.1	h6.sal.bam	other	3237849	3237849	0	+	0	0	112	97	0.0
CP008925.1	h6.sal.bam	other	3237850	3237850	0	+	3	2	112	103	3.0
CP008925.1	h6.sal.bam	other	3237851	3237851	0	+	1	0	112	102	1.0
CP008925.1	h6.sal.bam	other	3237852	3237852	0	+	1	4	113	102	1.0
CP008925.1	h6.sal.bam	other	3237853	3237853	0	+	0	0	111	100	0.0
CP008925.1	h6.sal.bam	other	3237854	3237854	0	+	0	1	110	100	0.0
CP008925.1	h6.sal.bam	other	3237855	3237855	0	+	0	1	110	100	0.0
CP008925.1	h6.sal.bam	other	3237856	3237856	0	+	2	1	109	99	2.0
CP008925.1	h6.sal.bam	other	3237857	3237857	0	+	0	0	108	100	0.0
CP008925.1	h6.sal.bam	other	3237858	3237858	0	+	1	1	109	104	1.0
CP008925.1	h6.sal.bam	other	3237859	3237859	0	+	2	2	109	105	2.0
CP008925.1	h6.sal.bam	other	3237860	3237860	0	+	3	0	111	103	3.0
CP008925.1	h6.sal.bam	other	3237861	3237861	0	+	2	0	110	104	2.0
CP008925.1	h6.sal.bam	other	3237862	3237862	0	+	0	0	107	105	0.0
CP008925.1	h6.sal.bam	other	3237863	3237863	0	+	0	1	106	105	0.0
CP008925.1	h6.sal.bam	other	3237864	3237864	0	+	1	3	107	104	1.0
CP008925.1	h6.sal.bam	other	3237865	3237865	0	+	2	2	109	101	2.0
CP008925.1	h6.sal.bam	other	3237866	3237866	0	+	0	3	107	102	0.0
CP008925.1	h6.sal.bam	other	3237867	3237867	0	+	1	0	104	100	1.0
CP008925.1	h6.sal.bam	other	3237868	3237868	0	+	3	1	106	101	3.0
CP008925.1	h6.sal.bam	other	3237869	3237869	0	+	0	2	104	100	0.0
CP008925.1	h6.sal.bam	other	3237870	3237870	0	+	1	2	103	100	1.0
CP008925.1	h6.sal.bam	other	3237871	3237871	0	+	0	1	101	99	0.0
CP008925.1	h6.sal.bam	other	3237872	3237872	0	+	1	1	102	99	1.0
CP008925.1	h6.sal.bam	other	3237873	3237873	0	+	0	4	102	99	0.0
CP008925.1	h6.sal.bam	other	3237874	3237874	0	+	0	2	102	98	0.0
CP008925.1	h6.sal.bam	other	3237875	3237875	0	+	1	3	103	96	1.0
CP008925.1	h6.sal.bam	other	3237876	3237876	0	+	0	1	98	94	0.0
CP008925.1	h6.sal.bam	other	3237877	3237877	0	+	0	0	97	93	0.0
CP008925.1	h6.sal.bam	other	3237878	3237878	0	+	2	4	98	96	2.0
CP008925.1	h6.sal.bam	other	3237879	3237879	0	+	2	0	100	95	2.0
CP008925.1	h6.sal.bam	other	3237880	3237880	0	+	1	0	100	97	1.0
CP008925.1	h6.sal.bam	other	3237881	3237881	0	+	6	0	103	98	6.0
CP008925.1	h6.sal.bam	other	3237882	3237882	0	+	1	1	103	100	1.0
CP008925.1	h6.sal.bam	other	3237883	3237883	0	+	0	1	103	102	0.0
CP008925.1	h6.sal.bam	other	3237884	3237884	0	+	1	3	104	104	1.0
CP008925.1	h6.sal.bam	other	3237885	3237885	0	+	0	2	101	101	0.0
CP008925.1	h6.sal.bam	other	3237886	3237886	0	+	8	1	107	103	8.0
CP008925.1	h6.sal.bam	other	3237887	3237887	0	+	0	2	107	102	0.0
CP008925.1	h6.sal.bam	other	3237888	3237888	0	+	2	2	107	101	2.0
CP008925.1	h6.sal.bam	other	3237889	3237889	0	+	2	2	105	99	2.0
CP008925.1	h6.sal.bam	other	3237890	3237890	0	+	4	1	103	99	4.0
CP008925.1	h6.sal.bam	other	3237891	3237891	0	+	1	2	104	99	1.0
CP008925.1	h6.sal.bam	other	3237892	3237892	0	+	0	1	104	101	0.0
CP008925.1	h6.sal.bam	other	3237893	3237893	0	+	0	0	104	100	0.0
CP008925.1	h6.sal.bam	other	3237894	3237894	0	+	0	1	103	101	0.0
CP008925.1	h6.sal.bam	other	3237895	3237895	0	+	4	1	106	102	4.0
CP008925.1	h6.sal.bam	other	3237896	3237896	0	+	0	0	103	102	0.0
CP008925.1	h6.sal.bam	other	3237897	3237897	0	+	2	2	104	102	2.0
CP008925.1	h6.sal.bam	other	3237898	3237898	0	+	4	1	107	100	4.0
CP008925.1	h6.sal.bam	other	3237899	3237899	0	+	0	2	105	102	0.0
CP008925.1	h6.sal.bam	other	3237900	3237900	0	+	0	1	103	101	0.0
CP008925.1	h6.sal.bam	other	3237901	3237901	0	+	4	3	105	100	4.0
CP008925.1	h6.sal.bam	other	3237902	3237902	0	+	1	0	104	97	1.0
CP008925.1	h6.sal.bam	other	3237903	3237903	0	+	4	3	106	97	4.0
CP008925.1	h6.sal.bam	other	3237904	3237904	0	+	4	2	108	94	4.0
CP008925.1	h6.sal.bam	other	3237905	3237905	0	+	3	0	109	97	3.0
CP008925.1	h6.sal.bam	other	3237906	3237906	0	+	1	2	110	97	1.0
CP008925.1	h6.sal.bam	other	3237907	3237907	0	+	1	0	111	99	1.0
CP008925.1	h6.sal.bam	other	3237908	3237908	0	+	3	2	114	99	3.0
CP008925.1	h6.sal.bam	other	3237909	3237909	0	+	0	2	111	97	0.0
CP008925.1	h6.sal.bam	other	3237910	3237910	0	+	1	2	112	95	1.0
CP008925.1	h6.sal.bam	other	3237911	3237911	0	+	3	3	115	96	3.0
CP008925.1	h6.sal.bam	other	3237912	3237912	0	+	0	0	114	94	0.0
CP008925.1	h6.sal.bam	other	3237913	3237913	0	+	1	1	115	95	1.0
CP008925.1	h6.sal.bam	other	3237914	3237914	0	+	3	1	116	94	3.0
CP008925.1	h6.sal.bam	other	3237915	3237915	0	+	2	2	114	96	2.0
CP008925.1	h6.sal.bam	other	3237916	3237916	0	+	1	1	114	95	1.0
CP008925.1	h6.sal.bam	other	3237917	3237917	0	+	3	1	117	94	3.0
CP008925.1	h6.sal.bam	other	3237918	3237918	0	+	3	1	118	94	3.0
CP008925.1	h6.sal.bam	other	3237919	3237919	0	+	1	1	118	94	1.0
CP008925.1	h6.sal.bam	other	3237920	3237920	0	+	3	0	117	93	3.0
CP008925.1	h6.sal.bam	other	3237921	3237921	0	+	2	1	119	93	2.0
CP008925.1	h6.sal.bam	other	3237922	3237922	0	+	3	1	112	94	3.0
CP008925.1	h6.sal.bam	other	3237923	3237923	0	+	1	5	113	93	1.0
CP008925.1	h6.sal.bam	other	3237924	3237924	0	+	1	1	114	89	1.0
CP008925.1	h6.sal.bam	other	3237925	3237925	0	+	3	1	114	89	3.0
CP008925.1	h6.sal.bam	other	3237926	3237926	0	+	3	0	116	89	3.0
CP008925.1	h6.sal.bam	other	3237927	3237927	0	+	0	2	115	91	0.0
CP008925.1	h6.sal.bam	other	3237928	3237928	0	+	4	0	119	92	4.0
CP008925.1	h6.sal.bam	other	3237929	3237929	0	+	0	1	119	92	0.0
CP008925.1	h6.sal.bam	other	3237930	3237930	0	+	1	0	120	91	1.0
CP008925.1	h6.sal.bam	other	3237931	3237931	0	+	3	2	121	91	3.0
CP008925.1	h6.sal.bam	other	3237932	3237932	0	+	3	4	124	91	3.0
CP008925.1	h6.sal.bam	other	3237933	3237933	0	+	1	2	122	89	1.0
CP008925.1	h6.sal.bam	other	3237934	3237934	0	+	3	0	122	93	2.0
CP008925.1	h6.sal.bam	other	3237935	3237935	0	+	3	1	123	94	1.5
CP008925.1	h6.sal.bam	other	3237936	3237936	0	+	0	1	123	95	0.0
CP008925.1	h6.sal.bam	other	3237937	3237937	0	+	0	0	122	96	0.0
CP008925.1	h6.sal.bam	other	3237938	3237938	0	+	0	1	121	97	0.0
CP008925.1	h6.sal.bam	other	3237939	3237939	0	+	0	1	121	96	0.0
CP008925.1	h6.sal.bam	other	3237940	3237940	0	+	3	1	122	98	3.0
CP008925.1	h6.sal.bam	other	3237941	3237941	0	+	1	1	123	97	1.0
CP008925.1	h6.sal.bam	other	3237942	3237942	0	+	1	1	123	97	0.6666666666666666
CP008925.1	h6.sal.bam	other	3237943	3237943	0	+	1	1	121	96	0.5
CP008925.1	h6.sal.bam	other	3237944	3237944	0	+	3	1	124	95	1.5
CP008925.1	h6.sal.bam	other	3237945	3237945	0	+	2	1	125	98	1.0
CP008925.1	h6.sal.bam	other	3237946	3237946	0	+	2	1	127	98	1.0
CP008925.1	h6.sal.bam	other	3237947	3237947	0	+	3	2	130	97	1.5
CP008925.1	h6.sal.bam	other	3237948	3237948	0	+	3	2	133	97	2.0
CP008925.1	h6.sal.bam	other	3237949	3237949	0	+	1	1	134	97	0.6666666666666666
CP008925.1	h6.sal.bam	other	3237950	3237950	0	+	1	1	134	96	0.6666666666666666
CP008925.1	h6.sal.bam	other	3237951	3237951	0	+	4	0	138	95	4.0
CP008925.1	h6.sal.bam	other	3237952	3237952	0	+	4	4	140	96	2.6666666666666665
CP008925.1	h6.sal.bam	other	3237953	3237953	0	+	1	1	141	92	1.0
CP008925.1	h6.sal.bam	other	3237954	3237954	0	+	1	3	140	93	1.0
CP008925.1	h6.sal.bam	other	3237955	3237955	0	+	2	2	141	92	2.0
CP008925.1	h6.sal.bam	other	3237956	3237956	0	+	1	1	136	90	1.0
CP008925.1	h6.sal.bam	other	3237957	3237957	0	+	3	3	138	91	3.0
CP008925.1	h6.sal.bam	other	3237958	3237958	0	+	3	2	140	92	3.0
CP008925.1	h6.sal.bam	other	3237959	3237959	0	+	1	0	141	90	1.0
CP008925.1	h6.sal.bam	other	3237960	3237960	0	+	0	4	141	94	0.0
CP008925.1	h6.sal.bam	other	3237961	3237961	0	+	2	0	135	90	2.0
CP008925.1	h6.sal.bam	other	3237962	3237962	0	+	2	1	135	90	2.0
CP008925.1	h6.sal.bam	other	3237963	3237963	0	+	0	1	135	89	0.0
CP008925.1	h6.sal.bam	other	3237964	3237964	0	+	3	1	131	91	3.0
CP008925.1	h6.sal.bam	other	3237965	3237965	0	+	1	2	132	92	1.0
CP008925.1	h6.sal.bam	other	3237966	3237966	0	+	1	3	133	91	1.0
CP008925.1	h6.sal.bam	other	3237967	3237967	0	+	1	0	134	88	1.0
CP008925.1	h6.sal.bam	other	3237968	3237968	0	+	0	3	134	90	0.0
CP008925.1	h6.sal.bam	other	3237969	3237969	0	+	2	1	135	87	2.0
CP008925.1	h6.sal.bam	other	3237970	3237970	0	+	2	2	134	89	2.0
CP008925.1	h6.sal.bam	other	3237971	3237971	0	+	2	0	136	87	2.0
CP008925.1	h6.sal.bam	other	3237972	3237972	0	+	0	1	134	88	0.0
CP008925.1	h6.sal.bam	other	3237973	3237973	0	+	5	0	135	87	5.0
CP008925.1	h6.sal.bam	other	3237974	3237974	0	+	1	1	135	87	1.0
CP008925.1	h6.sal.bam	other	3237975	3237975	0	+	1	0	136	86	1.0
CP008925.1	h6.sal.bam	other	3237976	3237976	0	+	1	0	133	87	1.0
CP008925.1	h6.sal.bam	other	3237977	3237977	0	+	1	1	134	90	1.0
CP008925.1	h6.sal.bam	other	3237978	3237978	0	+	2	1	132	92	2.0
CP008925.1	h6.sal.bam	other	3237979	3237979	0	+	1	3	129	92	1.0
CP008925.1	h6.sal.bam	other	3237980	3237980	0	+	3	3	129	91	3.0
CP008925.1	h6.sal.bam	other	3237981	3237981	0	+	4	1	132	90	4.0
CP008925.1	h6.sal.bam	other	3237982	3237982	0	+	0	0	128	90	0.0
CP008925.1	h6.sal.bam	other	3237983	3237983	0	+	2	2	130	90	2.0
CP008925.1	h6.sal.bam	other	3237984	3237984	0	+	2	1	132	88	2.0
CP008925.1	h6.sal.bam	other	3237985	3237985	0	+	3	0	134	88	3.0
CP008925.1	h6.sal.bam	other	3237986	3237986	0	+	2	2	132	89	2.0
CP008925.1	h6.sal.bam	other	3237987	3237987	0	+	2	0	134	90	2.0
CP008925.1	h6.sal.bam	other	3237988	3237988	0	+	0	0	131	90	0.0
CP008925.1	h6.sal.bam	other	3237989	3237989	0	+	1	3	132	90	1.0
CP008925.1	h6.sal.bam	other	3237990	3237990	0	+	1	1	131	88	1.0
CP008925.1	h6.sal.bam	other	3237991	3237991	0	+	0	0	130	87	0.0
CP008925.1	h6.sal.bam	other	3237992	3237992	0	+	3	1	129	87	3.0
CP008925.1	h6.sal.bam	other	3237993	3237993	0	+	2	1	128	88	2.0
CP008925.1	h6.sal.bam	other	3237994	3237994	0	+	2	1	129	88	2.0
CP008925.1	h6.sal.bam	other	3237995	3237995	0	+	2	0	127	92	2.0
CP008925.1	h6.sal.bam	other	3237996	3237996	0	+	1	1	125	93	1.0
CP008925.1	h6.sal.bam	other	3237997	3237997	0	+	0	1	125	92	0.0
CP008925.1	h6.sal.bam	other	3237998	3237998	0	+	1	1	125	96	1.0
CP008925.1	h6.sal.bam	other	3237999	3237999	0	+	0	1	124	95	0.0
CP008925.1	h6.sal.bam	other	3238000	3238000	0	+	1	1	122	96	1.0
CP008925.1	h6.sal.bam	other	3238001	3238001	0	+	1	3	120	96	1.0
CP008925.1	h6.sal.bam	other	3238002	3238002	0	+	4	1	124	94	4.0
CP008925.1	h6.sal.bam	other	3238003	3238003	0	+	0	0	120	93	0.0
CP008925.1	h6.sal.bam	other	3238004	3238004	0	+	1	1	121	93	1.0
CP008925.1	h6.sal.bam	other	3238005	3238005	0	+	2	1	122	93	2.0
CP008925.1	h6.sal.bam	other	3238006	3238006	0	+	1	2	120	93	1.0
CP008925.1	h6.sal.bam	other	3238007	3238007	0	+	0	2	116	93	0.0
CP008925.1	h6.sal.bam	other	3238008	3238008	0	+	1	4	116	91	1.0
CP008925.1	h6.sal.bam	other	3238009	3238009	0	+	1	1	112	87	1.0
CP008925.1	h6.sal.bam	other	3238010	3238010	0	+	1	2	113	88	1.0
CP008925.1	h6.sal.bam	other	3238011	3238011	0	+	1	2	114	87	1.0
CP008925.1	h6.sal.bam	other	3238012	3238012	0	+	1	1	115	85	1.0
CP008925.1	h6.sal.bam	other	3238013	3238013	0	+	6	0	121	85	6.0
CP008925.1	h6.sal.bam	other	3238014	3238014	0	+	2	3	123	86	2.0
CP008925.1	h6.sal.bam	other	3238015	3238015	0	+	0	1	120	83	0.0
CP008925.1	h6.sal.bam	other	3238016	3238016	0	+	1	0	120	82	1.0
CP008925.1	h6.sal.bam	other	3238017	3238017	0	+	1	1	120	87	1.0
CP008925.1	h6.sal.bam	other	3238018	3238018	0	+	1	1	120	86	1.0
CP008925.1	h6.sal.bam	other	3238019	3238019	0	+	1	2	118	86	1.0
CP008925.1	h6.sal.bam	other	3238020	3238020	0	+	2	1	118	87	2.0
CP008925.1	h6.sal.bam	other	3238021	3238021	0	+	1	0	114	86	1.0
CP008925.1	h6.sal.bam	other	3238022	3238022	0	+	1	2	115	86	1.0
CP008925.1	h6.sal.bam	other	3238023	3238023	0	+	2	2	114	84	2.0
CP008925.1	h6.sal.bam	other	3238024	3238024	0	+	0	0	113	83	0.0
CP008925.1	h6.sal.bam	other	3238025	3238025	0	+	0	0	111	83	0.0
CP008925.1	h6.sal.bam	other	3238026	3238026	0	+	1	1	109	83	1.0
CP008925.1	h6.sal.bam	other	3238027	3238027	0	+	1	0	105	82	1.0
CP008925.1	h6.sal.bam	other	3238028	3238028	0	+	2	2	107	83	2.0
CP008925.1	h6.sal.bam	other	3238029	3238029	0	+	0	3	106	82	0.0
CP008925.1	h6.sal.bam	other	3238030	3238030	0	+	1	0	104	80	1.0
CP008925.1	h6.sal.bam	other	3238031	3238031	0	+	0	1	104	80	0.0
CP008925.1	h6.sal.bam	other	3238032	3238032	0	+	0	4	101	81	0.0
CP008925.1	h6.sal.bam	other	3238033	3238033	0	+	0	0	98	80	0.0
CP008925.1	h6.sal.bam	other	3238034	3238034	0	+	3	4	100	83	3.0
CP008925.1	h6.sal.bam	other	3238035	3238035	0	+	0	0	100	79	0.0
CP008925.1	h6.sal.bam	other	3238036	3238036	0	+	0	0	98	79	0.0
CP008925.1	h6.sal.bam	other	3238037	3238037	0	+	3	0	98	79	3.0
CP008925.1	h6.sal.bam	other	3238038	3238038	0	+	3	3	101	80	3.0
CP008925.1	h6.sal.bam	other	3238039	3238039	0	+	1	2	100	78	1.0
CP008925.1	h6.sal.bam	other	3238040	3238040	0	+	1	1	99	77	1.0
CP008925.1	h6.sal.bam	other	3238041	3238041	0	+	0	1	99	76	0.0
CP008925.1	h6.sal.bam	other	3238042	3238042	0	+	0	1	96	76	0.0
CP008925.1	h6.sal.bam	other	3238043	3238043	0	+	2	0	98	77	2.0
CP008925.1	h6.sal.bam	other	3238044	3238044	0	+	0	4	98	77	0.0
CP008925.1	h6.sal.bam	other	3238045	3238045	0	+	3	0	97	73	3.0
CP008925.1	h6.sal.bam	other	3238046	3238046	0	+	1	1	98	75	1.0
CP008925.1	h6.sal.bam	other	3238047	3238047	0	+	0	0	96	75	0.0
CP008925.1	h6.sal.bam	other	3238048	3238048	0	+	1	0	93	76	1.0
CP008925.1	h6.sal.bam	other	3238049	3238049	0	+	1	1	91	76	1.0
CP008925.1	h6.sal.bam	other	3238050	3238050	0	+	1	0	92	75	1.0
CP008925.1	h6.sal.bam	other	3238051	3238051	0	+	1	3	92	79	1.0
CP008925.1	h6.sal.bam	other	3238052	3238052	0	+	3	3	92	76	3.0
CP008925.1	h6.sal.bam	other	3238053	3238053	0	+	1	2	93	73	1.0
CP008925.1	h6.sal.bam	other	3238054	3238054	0	+	1	1	89	73	1.0
CP008925.1	h6.sal.bam	other	3238055	3238055	0	+	1	2	90	72	1.0
CP008925.1	h6.sal.bam	other	3238056	3238056	0	+	2	2	89	70	2.0
CP008925.1	h6.sal.bam	other	3238057	3238057	0	+	0	0	88	69	0.0
CP008925.1	h6.sal.bam	other	3238058	3238058	0	+	2	0	88	70	2.0
CP008925.1	h6.sal.bam	other	3238059	3238059	0	+	2	2	88	70	2.0
CP008925.1	h6.sal.bam	other	3238060	3238060	0	+	1	1	85	70	1.0
CP008925.1	h6.sal.bam	other	3238061	3238061	0	+	1	3	86	70	1.0
CP008925.1	h6.sal.bam	other	3238062	3238062	0	+	1	0	85	67	1.0
CP008925.1	h6.sal.bam	other	3238063	3238063	0	+	3	0	88	68	3.0
CP008925.1	h6.sal.bam	other	3238064	3238064	0	+	3	1	91	68	3.0
CP008925.1	h6.sal.bam	other	3238065	3238065	0	+	1	1	91	67	1.0
CP008925.1	h6.sal.bam	other	3238066	3238066	0	+	1	0	92	67	1.0
CP008925.1	h6.sal.bam	other	3238067	3238067	0	+	1	0	90	67	1.0
CP008925.1	h6.sal.bam	other	3238068	3238068	0	+	0	1	88	67	0.0
CP008925.1	h6.sal.bam	other	3238069	3238069	0	+	1	5	87	68	1.0
CP008925.1	h6.sal.bam	other	3238070	3238070	0	+	0	1	84	63	0.0
CP008925.1	h6.sal.bam	other	3238071	3238071	0	+	2	4	86	62	2.0
CP008925.1	h6.sal.bam	other	3238072	3238072	0	+	0	0	86	60	0.0
CP008925.1	h6.sal.bam	other	3238073	3238073	0	+	0	2	85	60	0.0
CP008925.1	h6.sal.bam	other	3238074	3238074	0	+	0	1	85	58	0.0
CP008925.1	h6.sal.bam	other	3238075	3238075	0	+	2	1	85	58	2.0
CP008925.1	h6.sal.bam	other	3238076	3238076	0	+	0	0	85	57	0.0
CP008925.1	h6.sal.bam	other	3238077	3238077	0	+	1	0	82	62	1.0
CP008925.1	h6.sal.bam	other	3238078	3238078	0	+	0	0	81	157	0.0
CP008925.1	h6.sal.bam	other	3238079	3238079	0	+	1	0	82	162	1.0
CP008925.1	h6.sal.bam	other	3238080	3238080	0	+	2	1	82	166	2.0
CP008925.1	h6.sal.bam	other	3238081	3238081	0	+	0	2	81	166	0.0
CP008925.1	h6.sal.bam	other	3238082	3238082	0	+	2	0	82	165	2.0
CP008925.1	h6.sal.bam	other	3238083	3238083	0	+	0	1	82	165	0.0
CP008925.1	h6.sal.bam	other	3238084	3238084	0	+	0	2	81	167	0.0
CP008925.1	h6.sal.bam	other	3238085	3238085	0	+	1	1	80	167	1.0
CP008925.1	h6.sal.bam	other	3238086	3238086	0	+	2	0	82	167	2.0
CP008925.1	h6.sal.bam	other	3238087	3238087	0	+	0	1	76	167	0.0
CP008925.1	h6.sal.bam	other	3238088	3238088	0	+	3	1	79	170	3.0
CP008925.1	h6.sal.bam	other	3238089	3238089	0	+	0	1	77	170	0.0
CP008925.1	h6.sal.bam	other	3238090	3238090	0	+	0	2	77	169	0.0
CP008925.1	h6.sal.bam	other	3238091	3238091	0	+	3	2	79	167	3.0
CP008925.1	h6.sal.bam	other	3238092	3238092	0	+	1	0	77	166	1.0
CP008925.1	h6.sal.bam	other	3238093	3238093	0	+	0	2	77	168	0.0
CP008925.1	h6.sal.bam	other	3238094	3238094	0	+	1	2	78	166	1.0
CP008925.1	h6.sal.bam	other	3238095	3238095	0	+	0	0	76	196	0.0
CP008925.1	h6.sal.bam	other	3238096	3238096	0	+	0	0	74	197	0.0
CP008925.1	h6.sal.bam	other	3238097	3238097	0	+	1	0	75	198	1.0
CP008925.1	h6.sal.bam	other	3238098	3238098	0	+	4	1	77	198	4.0
CP008925.1	h6.sal.bam	other	3238099	3238099	0	+	0	0	77	197	0.0
CP008925.1	h6.sal.bam	other	3238100	3238100	0	+	0	0	77	198	0.0
CP008925.1	h6.sal.bam	other	3238101	3238101	0	+	0	0	76	199	0.0
CP008925.1	h6.sal.bam	other	3238102	3238102	0	+	1	1	74	201	1.0
CP008925.1	h6.sal.bam	other	3238103	3238103	0	+	0	1	74	200	0.0
CP008925.1	h6.sal.bam	other	3238104	3238104	0	+	2	2	76	199	2.0
CP008925.1	h6.sal.bam	other	3238105	3238105	0	+	1	2	76	198	2.0
CP008925.1	h6.sal.bam	other	3238106	3238106	0	+	0	1	74	196	0.0
CP008925.1	h6.sal.bam	other	3238107	3238107	0	+	1	2	75	196	2.0
CP008925.1	h6.sal.bam	other	3238108	3238108	0	+	0	2	75	197	0.0
CP008925.1	h6.sal.bam	other	3238109	3238109	0	+	1	0	70	195	1.0
CP008925.1	h6.sal.bam	other	3238110	3238110	0	+	0	0	70	195	0.0
CP008925.1	h6.sal.bam	other	3238111	3238111	0	+	0	0	70	195	0.0
CP008925.1	h6.sal.bam	other	3238112	3238112	0	+	1	1	68	195	1.0
CP008925.1	h6.sal.bam	other	3238113	3238113	0	+	0	1	68	194	0.0
CP008925.1	h6.sal.bam	other	3238114	3238114	0	+	1	1	68	194	1.0
CP008925.1	h6.sal.bam	other	3238115	3238115	0	+	0	1	68	193	0.0
CP008925.1	h6.sal.bam	other	3238116	3238116	0	+	0	0	68	194	0.0
CP008925.1	h6.sal.bam	other	3238117	3238117	0	+	2	2	70	195	2.0
CP008925.1	h6.sal.bam	other	3238118	3238118	0	+	0	0	68	194	0.0
CP008925.1	h6.sal.bam	other	3238119	3238119	0	+	2	0	70	194	2.0
CP008925.1	h6.sal.bam	other	3238120	3238120	0	+	0	1	67	195	0.0
CP008925.1	h6.sal.bam	other	3238121	3238121	0	+	1	1	67	194	1.0
CP008925.1	h6.sal.bam	other	3238122	3238122	0	+	1	1	68	193	1.0
CP008925.1	h6.sal.bam	other	3238123	3238123	0	+	0	1	67	193	0.0
CP008925.1	h6.sal.bam	other	3238124	3238124	0	+	1	2	66	193	1.0
CP008925.1	h6.sal.bam	other	3238125	3238125	0	+	3	1	69	191	3.0
CP008925.1	h6.sal.bam	other	3238126	3238126	0	+	0	0	68	190	0.0
CP008925.1	h6.sal.bam	other	3238127	3238127	0	+	0	2	65	190	0.0
CP008925.1	h6.sal.bam	other	3238128	3238128	0	+	0	0	64	189	0.0
CP008925.1	h6.sal.bam	other	3238129	3238129	0	+	0	0	63	191	0.0
CP008925.1	h6.sal.bam	other	3238130	3238130	0	+	0	0	63	191	0.0
CP008925.1	h6.sal.bam	other	3238131	3238131	0	+	2	1	63	191	2.0
CP008925.1	h6.sal.bam	other	3238132	3238132	0	+	0	1	61	190	0.0
CP008925.1	h6.sal.bam	other	3238133	3238133	0	+	0	0	59	189	0.0
CP008925.1	h6.sal.bam	other	3238134	3238134	0	+	0	2	59	189	0.0
CP008925.1	h6.sal.bam	other	3238135	3238135	0	+	2	1	60	187	2.0
CP008925.1	h6.sal.bam	other	3238136	3238136	0	+	0	0	59	186	0.0
CP008925.1	h6.sal.bam	other	3238137	3238137	0	+	0	1	58	186	0.0
CP008925.1	h6.sal.bam	other	3238138	3238138	0	+	0	0	52	186	0.0
CP008925.1	h6.sal.bam	other	3238139	3238139	0	+	1	0	53	186	1.0
CP008925.1	h6.sal.bam	other	3238140	3238140	0	+	1	1	51	186	1.0
CP008925.1	h6.sal.bam	other	3238141	3238141	0	+	2	0	53	185	2.0
CP008925.1	h6.sal.bam	other	3238142	3238142	0	+	0	0	53	185	0.0
CP008925.1	h6.sal.bam	other	3238143	3238143	0	+	1	2	54	185	1.0
CP008925.1	h6.sal.bam	other	3238144	3238144	0	+	1	0	52	184	1.0
CP008925.1	h6.sal.bam	other	3238145	3238145	0	+	0	2	52	184	0.0
CP008925.1	h6.sal.bam	other	3238146	3238146	0	+	0	1	52	183	0.0
CP008925.1	h6.sal.bam	other	3238147	3238147	0	+	1	0	52	183	1.0
CP008925.1	h6.sal.bam	other	3238148	3238148	0	+	0	0	52	183	0.0
CP008925.1	h6.sal.bam	other	3238149	3238149	0	+	0	1	52	186	0.0
CP008925.1	h6.sal.bam	other	3238150	3238150	0	+	2	1	52	185	2.0
CP008925.1	h6.sal.bam	other	3238151	3238151	0	+	0	4	52	184	0.0
CP008925.1	h6.sal.bam	GAAC	3238152	3238152	3238160	+	2	102	54	180	2.0
CP008925.1	h6.sal.bam	other	3238153	3238153	0	+	0	0	52	78	0.0
CP008925.1	h6.sal.bam	GAAC	3238154	3238154	3238160	+	130	2	180	84	130.0
CP008925.1	h6.sal.bam	other	3238155	3238155	0	+	0	1	180	82	0.0
CP008925.1	h6.sal.bam	other	3238156	3238156	0	+	0	1	178	81	0.0
CP008925.1	h6.sal.bam	other	3238157	3238157	0	+	1	1	178	83	1.0
CP008925.1	h6.sal.bam	other	3238158	3238158	0	+	3	2	181	82	3.0
CP008925.1	h6.sal.bam	other	3238159	3238159	0	+	0	1	181	83	0.0
CP008925.1	h6.sal.bam	other	3238160	3238160	0	+	1	1	182	82	1.0
CP008925.1	h6.sal.bam	other	3238161	3238161	0	+	7	0	187	82	14.0
CP008925.1	h6.sal.bam	other	3238162	3238162	0	+	1	5	185	82	1.0
CP008925.1	h6.sal.bam	other	3238163	3238163	0	+	1	0	186	77	1.0
CP008925.1	h6.sal.bam	other	3238164	3238164	0	+	0	0	186	78	0.0
CP008925.1	h6.sal.bam	other	3238165	3238165	0	+	0	0	183	78	0.0
CP008925.1	h6.sal.bam	other	3238166	3238166	0	+	1	1	184	79	1.0
CP008925.1	h6.sal.bam	other	3238167	3238167	0	+	0	2	182	79	0.0
CP008925.1	h6.sal.bam	other	3238168	3238168	0	+	1	0	182	78	1.0
CP008925.1	h6.sal.bam	GAAC	3238169	3238169	3238160	+	0	36	182	79	0.0
CP008925.1	h6.sal.bam	other	3238170	3238170	0	+	2	0	182	43	2.0
CP008925.1	h6.sal.bam	GAAC	3238171	3238171	3238160	+	59	0	241	43	59.0
CP008925.1	h6.sal.bam	other	3238172	3238172	0	+	2	0	243	45	2.0
CP008925.1	h6.sal.bam	other	3238173	3238173	0	+	0	1	240	47	0.0
CP008925.1	h6.sal.bam	other	3238174	3238174	0	+	0	1	240	46	0.0
CP008925.1	h6.sal.bam	other	3238175	3238175	0	+	0	1	240	45	0.0
CP008925.1	h6.sal.bam	other	3238176	3238176	0	+	0	1	240	45	0.0
CP008925.1	h6.sal.bam	other	3238177	3238177	0	+	0	0	239	47	0.0
CP008925.1	h6.sal.bam	other	3238178	3238178	0	+	1	0	240	47	1.0
CP008925.1	h6.sal.bam	other	3238179	3238179	0	+	1	0	240	47	2.0
CP008925.1	h6.sal.bam	other	3238180	3238180	0	+	0	1	239	52	0.0
CP008925.1	h6.sal.bam	other	3238181	3238181	0	+	1	0	240	52	1.0
CP008925.1	h6.sal.bam	other	3238182	3238182	0	+	2	3	241	55	2.0
CP008925.1	h6.sal.bam	other	3238183	3238183	0	+	0	0	240	52	0.0
CP008925.1	h6.sal.bam	other	3238184	3238184	0	+	3	0	243	53	3.0
CP008925.1	h6.sal.bam	other	3238185	3238185	0	+	1	0	243	54	1.0
CP008925.1	h6.sal.bam	other	3238186	3238186	0	+	0	0	243	55	0.0
CP008925.1	h6.sal.bam	other	3238187	3238187	0	+	1	1	242	56	1.0
CP008925.1	h6.sal.bam	other	3238188	3238188	0	+	0	2	242	57	0.0
CP008925.1	h6.sal.bam	other	3238189	3238189	0	+	0	1	242	57	0.0
CP008925.1	h6.sal.bam	other	3238190	3238190	0	+	0	0	242	57	0.0
CP008925.1	h6.sal.bam	other	3238191	3238191	0	+	4	1	246	57	4.0
CP008925.1	h6.sal.bam	other	3238192	3238192	0	+	0	0	244	56	0.0
CP008925.1	h6.sal.bam	other	3238193	3238193	0	+	3	1	246	56	3.0
CP008925.1	h6.sal.bam	other	3238194	3238194	0	+	0	0	245	55	0.0
CP008925.1	h6.sal.bam	other	3238195	3238195	0	+	3	0	248	58	3.0
CP008925.1	h6.sal.bam	other	3238196	3238196	0	+	0	0	247	63	0.0
CP008925.1	h6.sal.bam	other	3238197	3238197	0	+	1	1	246	63	1.0
CP008925.1	h6.sal.bam	other	3238198	3238198	0	+	3	1	249	63	3.0
CP008925.1	h6.sal.bam	other	3238199	3238199	0	+	1	0	250	63	1.0
CP008925.1	h6.sal.bam	other	3238200	3238200	0	+	0	0	247	64	0.0
CP008925.1	h6.sal.bam	other	3238201	3238201	0	+	0	1	247	64	0.0
CP008925.1	h6.sal.bam	other	3238202	3238202	0	+	0	0	247	63	0.0
CP008925.1	h6.sal.bam	other	3238203	3238203	0	+	0	1	247	63	0.0
CP008925.1	h6.sal.bam	other	3238204	3238204	0	+	0	0	246	64	0.0
CP008925.1	h6.sal.bam	other	3238205	3238205	0	+	1	0	247	66	1.0
CP008925.1	h6.sal.bam	other	3238206	3238206	0	+	4	0	251	66	4.0
CP008925.1	h6.sal.bam	other	3238207	3238207	0	+	1	0	252	66	1.0
CP008925.1	h6.sal.bam	other	3238208	3238208	0	+	1	0	253	67	1.0
CP008925.1	h6.sal.bam	other	3238209	3238209	0	+	1	0	254	68	1.0
CP008925.1	h6.sal.bam	other	3238210	3238210	0	+	1	0	253	69	1.0
CP008925.1	h6.sal.bam	other	3238211	3238211	0	+	1	2	254	70	1.0
CP008925.1	h6.sal.bam	other	3238212	3238212	0	+	0	0	252	69	0.0
CP008925.1	h6.sal.bam	other	3238213	3238213	0	+	0	1	252	70	0.0
CP008925.1	h6.sal.bam	other	3238214	3238214	0	+	0	0	250	69	0.0
CP008925.1	h6.sal.bam	other	3238215	3238215	0	+	1	0	250	69	1.0
CP008925.1	h6.sal.bam	other	3238216	3238216	0	+	0	0	249	70	0.0
CP008925.1	h6.sal.bam	other	3238217	3238217	0	+	1	0	250	71	1.0
CP008925.1	h6.sal.bam	other	3238218	3238218	0	+	0	2	248	75	0.0
CP008925.1	h6.sal.bam	other	3238219	3238219	0	+	0	0	248	79	0.0
CP008925.1	h6.sal.bam	other	3238220	3238220	0	+	0	1	248	80	0.0
CP008925.1	h6.sal.bam	other	3238221	3238221	0	+	0	1	248	83	0.0
CP008925.1	h6.sal.bam	other	3238222	3238222	0	+	0	0	247	82	0.0
CP008925.1	h6.sal.bam	other	3238223	3238223	0	+	0	3	247	82	0.0
CP008925.1	h6.sal.bam	other	3238224	3238224	0	+	1	0	248	82	1.0
CP008925.1	h6.sal.bam	other	3238225	3238225	0	+	1	0	243	82	1.0
CP008925.1	h6.sal.bam	other	3238226	3238226	0	+	2	2	243	83	2.0
CP008925.1	h6.sal.bam	other	3238227	3238227	0	+	2	0	241	86	2.0
CP008925.1	h6.sal.bam	other	3238228	3238228	0	+	1	1	241	88	1.0
CP008925.1	h6.sal.bam	other	3238229	3238229	0	+	1	0	123	87	1.0
CP008925.1	h6.sal.bam	other	3238230	3238230	0	+	1	0	124	88	1.0
CP008925.1	h6.sal.bam	other	3238231	3238231	0	+	2	4	126	90	2.0
CP008925.1	h6.sal.bam	other	3238232	3238232	0	+	2	1	123	87	2.0
CP008925.1	h6.sal.bam	other	3238233	3238233	0	+	1	1	124	88	1.0
CP008925.1	h6.sal.bam	other	3238234	3238234	0	+	1	0	125	89	1.0
CP008925.1	h6.sal.bam	other	3238235	3238235	0	+	4	1	128	91	4.0
CP008925.1	h6.sal.bam	other	3238236	3238236	0	+	0	0	123	90	0.0
CP008925.1	h6.sal.bam	other	3238237	3238237	0	+	1	0	123	94	1.0
CP008925.1	h6.sal.bam	other	3238238	3238238	0	+	2	1	124	94	2.0
CP008925.1	h6.sal.bam	other	3238239	3238239	0	+	1	0	125	93	1.0
CP008925.1	h6.sal.bam	other	3238240	3238240	0	+	0	1	125	96	0.0
CP008925.1	h6.sal.bam	other	3238241	3238241	0	+	2	1	125	101	2.0
CP008925.1	h6.sal.bam	other	3238242	3238242	0	+	1	1	126	100	1.0
CP008925.1	h6.sal.bam	other	3238243	3238243	0	+	1	1	127	103	1.0
CP008925.1	h6.sal.bam	other	3238244	3238244	0	+	1	0	128	104	1.0
CP008925.1	h6.sal.bam	other	3238245	3238245	0	+	4	1	129	106	4.0
CP008925.1	h6.sal.bam	other	3238246	3238246	0	+	0	1	71	105	0.0
CP008925.1	h6.sal.bam	other	3238247	3238247	0	+	1	2	70	104	1.0
CP008925.1	h6.sal.bam	other	3238248	3238248	0	+	0	0	70	103	0.0
CP008925.1	h6.sal.bam	other	3238249	3238249	0	+	1	1	71	104	1.0
CP008925.1	h6.sal.bam	other	3238250	3238250	0	+	0	1	71	103	0.0
CP008925.1	h6.sal.bam	other	3238251	3238251	0	+	2	2	73	105	2.0
CP008925.1	h6.sal.bam	other	3238252	3238252	0	+	1	2	74	104	1.0
CP008925.1	h6.sal.bam	other	3238253	3238253	0	+	1	1	73	102	1.0
CP008925.1	h6.sal.bam	other	3238254	3238254	0	+	3	2	75	104	3.0
CP008925.1	h6.sal.bam	other	3238255	3238255	0	+	0	1	75	102	0.0
CP008925.1	h6.sal.bam	other	3238256	3238256	0	+	1	3	76	101	1.0
CP008925.1	h6.sal.bam	other	3238257	3238257	0	+	1	0	72	98	1.0
CP008925.1	h6.sal.bam	other	3238258	3238258	0	+	0	1	72	101	0.0
CP008925.1	h6.sal.bam	other	3238259	3238259	0	+	0	1	72	100	0.0
CP008925.1	h6.sal.bam	other	3238260	3238260	0	+	3	1	74	100	3.0
CP008925.1	h6.sal.bam	other	3238261	3238261	0	+	1	1	75	100	1.0
CP008925.1	h6.sal.bam	other	3238262	3238262	0	+	0	2	74	99	0.0
CP008925.1	h6.sal.bam	other	3238263	3238263	0	+	2	2	76	97	2.0
CP008925.1	h6.sal.bam	other	3238264	3238264	0	+	0	1	76	96	0.0
CP008925.1	h6.sal.bam	other	3238265	3238265	0	+	0	0	72	96	0.0
CP008925.1	h6.sal.bam	other	3238266	3238266	0	+	1	0	72	96	1.0
CP008925.1	h6.sal.bam	other	3238267	3238267	0	+	1	1	73	99	1.0
CP008925.1	h6.sal.bam	other	3238268	3238268	0	+	0	0	70	99	0.0
CP008925.1	h6.sal.bam	other	3238269	3238269	0	+	1	2	71	100	1.0
CP008925.1	h6.sal.bam	other	3238270	3238270	0	+	0	5	68	103	0.0
CP008925.1	h6.sal.bam	other	3238271	3238271	0	+	0	0	67	100	0.0
CP008925.1	h6.sal.bam	other	3238272	3238272	0	+	2	1	69	103	2.0
CP008925.1	h6.sal.bam	other	3238273	3238273	0	+	0	2	66	104	0.0
CP008925.1	h6.sal.bam	other	3238274	3238274	0	+	4	0	69	104	4.0
CP008925.1	h6.sal.bam	other	3238275	3238275	0	+	0	0	69	109	0.0
CP008925.1	h6.sal.bam	other	3238276	3238276	0	+	1	0	70	109	1.0
CP008925.1	h6.sal.bam	other	3238277	3238277	0	+	2	1	72	110	2.0
CP008925.1	h6.sal.bam	other	3238278	3238278	0	+	0	3	72	109	0.0
CP008925.1	h6.sal.bam	other	3238279	3238279	0	+	1	0	73	109	1.0
CP008925.1	h6.sal.bam	other	3238280	3238280	0	+	0	1	73	112	0.0
CP008925.1	h6.sal.bam	other	3238281	3238281	0	+	0	0	69	112	0.0
CP008925.1	h6.sal.bam	other	3238282	3238282	0	+	1	1	69	113	1.0
CP008925.1	h6.sal.bam	other	3238283	3238283	0	+	0	1	68	114	0.0
CP008925.1	h6.sal.bam	other	3238284	3238284	0	+	0	0	66	113	0.0
CP008925.1	h6.sal.bam	other	3238285	3238285	0	+	0	1	66	116	0.0
CP008925.1	h6.sal.bam	other	3238286	3238286	0	+	1	1	66	116	1.0
CP008925.1	h6.sal.bam	other	3238287	3238287	0	+	2	1	68	115	2.0
CP008925.1	h6.sal.bam	other	3238288	3238288	0	+	0	1	68	114	0.0
CP008925.1	h6.sal.bam	other	3238289	3238289	0	+	3	0	70	113	3.0
CP008925.1	h6.sal.bam	other	3238290	3238290	0	+	0	1	70	113	0.0
CP008925.1	h6.sal.bam	other	3238291	3238291	0	+	2	1	71	117	2.0
CP008925.1	h6.sal.bam	other	3238292	3238292	0	+	0	11	71	117	0.0
CP008925.1	h6.sal.bam	other	3238293	3238293	0	+	1	0	72	108	1.0
CP008925.1	h6.sal.bam	other	3238294	3238294	0	+	0	1	72	113	0.0
CP008925.1	h6.sal.bam	other	3238295	3238295	0	+	0	4	72	112	0.0
CP008925.1	h6.sal.bam	other	3238296	3238296	0	+	2	0	74	111	2.0
CP008925.1	h6.sal.bam	other	3238297	3238297	0	+	1	1	75	111	1.0
CP008925.1	h6.sal.bam	other	3238298	3238298	0	+	2	3	77	110	2.0
CP008925.1	h6.sal.bam	other	3238299	3238299	0	+	1	0	77	111	1.0
CP008925.1	h6.sal.bam	other	3238300	3238300	0	+	1	1	75	114	1.0
CP008925.1	h6.sal.bam	other	3238301	3238301	0	+	1	5	76	114	1.0
CP008925.1	h6.sal.bam	other	3238302	3238302	0	+	0	1	74	111	0.0
CP008925.1	h6.sal.bam	other	3238303	3238303	0	+	2	0	75	110	2.0
CP008925.1	h6.sal.bam	other	3238304	3238304	0	+	1	2	75	110	1.0
CP008925.1	h6.sal.bam	other	3238305	3238305	0	+	1	1	75	110	1.0
CP008925.1	h6.sal.bam	other	3238306	3238306	0	+	0	0	71	110	0.0
CP008925.1	h6.sal.bam	other	3238307	3238307	0	+	2	3	73	110	2.0
CP008925.1	h6.sal.bam	other	3238308	3238308	0	+	2	1	69	108	2.0
CP008925.1	h6.sal.bam	other	3238309	3238309	0	+	3	2	72	108	3.0
CP008925.1	h6.sal.bam	other	3238310	3238310	0	+	1	4	73	106	1.0
CP008925.1	h6.sal.bam	other	3238311	3238311	0	+	1	0	74	105	1.0
CP008925.1	h6.sal.bam	other	3238312	3238312	0	+	0	2	73	105	0.0
CP008925.1	h6.sal.bam	other	3238313	3238313	0	+	2	1	72	105	2.0
CP008925.1	h6.sal.bam	other	3238314	3238314	0	+	0	5	72	104	0.0
CP008925.1	h6.sal.bam	other	3238315	3238315	0	+	0	1	70	101	0.0
CP008925.1	h6.sal.bam	other	3238316	3238316	0	+	2	2	72	102	2.0
CP008925.1	h6.sal.bam	other	3238317	3238317	0	+	4	2	75	102	4.0
CP008925.1	h6.sal.bam	other	3238318	3238318	0	+	1	2	75	100	1.0
CP008925.1	h6.sal.bam	other	3238319	3238319	0	+	3	2	73	100	3.0
CP008925.1	h6.sal.bam	other	3238320	3238320	0	+	0	2	73	102	0.0
CP008925.1	h6.sal.bam	other	3238321	3238321	0	+	1	0	73	100	1.0
CP008925.1	h6.sal.bam	other	3238322	3238322	0	+	1	0	74	100	1.0
CP008925.1	h6.sal.bam	other	3238323	3238323	0	+	0	1	73	104	0.0
CP008925.1	h6.sal.bam	other	3238324	3238324	0	+	1	1	74	107	1.0
CP008925.1	h6.sal.bam	other	3238325	3238325	0	+	4	1	78	108	4.0
CP008925.1	h6.sal.bam	other	3238326	3238326	0	+	1	1	77	110	1.0
CP008925.1	h6.sal.bam	other	3238327	3238327	0	+	1	1	76	110	1.0
CP008925.1	h6.sal.bam	other	3238328	3238328	0	+	1	2	77	110	1.0
CP008925.1	h6.sal.bam	other	3238329	3238329	0	+	1	1	75	109	1.0
CP008925.1	h6.sal.bam	other	3238330	3238330	0	+	2	2	77	108	2.0
CP008925.1	h6.sal.bam	other	3238331	3238331	0	+	0	2	75	106	0.0
CP008925.1	h6.sal.bam	other	3238332	3238332	0	+	1	0	76	104	1.0
CP008925.1	h6.sal.bam	other	3238333	3238333	0	+	3	1	79	108	3.0
CP008925.1	h6.sal.bam	other	3238334	3238334	0	+	0	0	79	109	0.0
CP008925.1	h6.sal.bam	other	3238335	3238335	0	+	1	1	77	109	1.0
CP008925.1	h6.sal.bam	other	3238336	3238336	0	+	4	0	80	113	4.0
CP008925.1	h6.sal.bam	other	3238337	3238337	0	+	0	0	80	113	0.0
CP008925.1	h6.sal.bam	other	3238338	3238338	0	+	0	0	78	113	0.0
CP008925.1	h6.sal.bam	other	3238339	3238339	0	+	0	1	78	119	0.0
CP008925.1	h6.sal.bam	other	3238340	3238340	0	+	0	1	77	121	0.0
CP008925.1	h6.sal.bam	other	3238341	3238341	0	+	1	0	77	125	1.0
CP008925.1	h6.sal.bam	other	3238342	3238342	0	+	1	1	78	125	1.0
CP008925.1	h6.sal.bam	other	3238343	3238343	0	+	1	1	79	125	1.0
CP008925.1	h6.sal.bam	other	3238344	3238344	0	+	0	6	78	126	0.0
CP008925.1	h6.sal.bam	other	3238345	3238345	0	+	1	6	79	124	1.0
CP008925.1	h6.sal.bam	other	3238346	3238346	0	+	0	1	79	118	0.0
CP008925.1	h6.sal.bam	other	3238347	3238347	0	+	1	1	78	120	1.0
CP008925.1	h6.sal.bam	other	3238348	3238348	0	+	0	2	74	120	0.0
CP008925.1	h6.sal.bam	other	3238349	3238349	0	+	1	4	75	119	1.0
CP008925.1	h6.sal.bam	other	3238350	3238350	0	+	1	0	76	116	1.0
CP008925.1	h6.sal.bam	other	3238351	3238351	0	+	2	1	77	116	2.0
CP008925.1	h6.sal.bam	other	3238352	3238352	0	+	2	1	77	116	2.0
CP008925.1	h6.sal.bam	other	3238353	3238353	0	+	0	2	77	115	0.0
CP008925.1	h6.sal.bam	other	3238354	3238354	0	+	3	3	79	115	3.0
CP008925.1	h6.sal.bam	other	3238355	3238355	0	+	1	1	80	113	1.0
CP008925.1	h6.sal.bam	other	3238356	3238356	0	+	0	1	80	112	0.0
CP008925.1	h6.sal.bam	other	3238357	3238357	0	+	3	2	82	114	3.0
CP008925.1	h6.sal.bam	other	3238358	3238358	0	+	0	1	82	113	0.0
CP008925.1	h6.sal.bam	other	3238359	3238359	0	+	0	1	82	113	0.0
CP008925.1	h6.sal.bam	other	3238360	3238360	0	+	2	1	84	114	2.0
CP008925.1	h6.sal.bam	other	3238361	3238361	0	+	0	0	83	113	0.0
CP008925.1	h6.sal.bam	other	3238362	3238362	0	+	2	1	83	115	2.0
CP008925.1	h6.sal.bam	other	3238363	3238363	0	+	0	0	83	116	0.0
CP008925.1	h6.sal.bam	other	3238364	3238364	0	+	7	3	86	116	7.0
CP008925.1	h6.sal.bam	other	3238365	3238365	0	+	1	1	87	113	1.0
CP008925.1	h6.sal.bam	other	3238366	3238366	0	+	1	1	87	119	1.0
CP008925.1	h6.sal.bam	other	3238367	3238367	0	+	0	2	87	120	0.0
CP008925.1	h6.sal.bam	other	3238368	3238368	0	+	0	5	86	120	0.0
CP008925.1	h6.sal.bam	other	3238369	3238369	0	+	3	0	89	117	3.0
CP008925.1	h6.sal.bam	other	3238370	3238370	0	+	1	3	88	118	1.0
CP008925.1	h6.sal.bam	other	3238371	3238371	0	+	0	3	88	115	0.0
CP008925.1	h6.sal.bam	other	3238372	3238372	0	+	1	1	86	116	1.0
CP008925.1	h6.sal.bam	other	3238373	3238373	0	+	4	1	89	117	4.0
CP008925.1	h6.sal.bam	other	3238374	3238374	0	+	3	3	92	116	3.0
CP008925.1	h6.sal.bam	other	3238375	3238375	0	+	1	1	92	117	1.0
CP008925.1	h6.sal.bam	other	3238376	3238376	0	+	2	2	93	116	2.0
CP008925.1	h6.sal.bam	other	3238377	3238377	0	+	1	0	94	116	1.0
CP008925.1	h6.sal.bam	other	3238378	3238378	0	+	3	1	94	117	3.0
CP008925.1	h6.sal.bam	other	3238379	3238379	0	+	5	1	99	118	5.0
CP008925.1	h6.sal.bam	other	3238380	3238380	0	+	1	1	99	118	1.0
CP008925.1	h6.sal.bam	other	3238381	3238381	0	+	0	0	97	118	0.0
CP008925.1	h6.sal.bam	other	3238382	3238382	0	+	1	0	95	119	1.0
CP008925.1	h6.sal.bam	other	3238383	3238383	0	+	0	1	93	121	0.0
CP008925.1	h6.sal.bam	other	3238384	3238384	0	+	1	1	94	121	1.0
CP008925.1	h6.sal.bam	other	3238385	3238385	0	+	2	2	93	120	2.0
CP008925.1	h6.sal.bam	other	3238386	3238386	0	+	0	0	93	118	0.0
CP008925.1	h6.sal.bam	other	3238387	3238387	0	+	1	2	94	125	1.0
CP008925.1	h6.sal.bam	other	3238388	3238388	0	+	1	2	93	123	1.0
CP008925.1	h6.sal.bam	other	3238389	3238389	0	+	2	0	95	126	2.0
CP008925.1	h6.sal.bam	GTTC	3238390	3238390	3238398	+	1	3	96	131	1.0
CP008925.1	h6.sal.bam	other	3238391	3238391	0	+	1	2	94	132	1.0
CP008925.1	h6.sal.bam	GTTC	3238392	3238392	3238398	+	2	0	94	130	2.0
CP008925.1	h6.sal.bam	other	3238393	3238393	0	+	1	2	94	130	1.0
CP008925.1	h6.sal.bam	other	3238394	3238394	0	+	2	4	93	129	2.0
CP008925.1	h6.sal.bam	other	3238395	3238395	0	+	1	0	94	129	1.0
CP008925.1	h6.sal.bam	other	3238396	3238396	0	+	0	3	93	130	0.0
CP008925.1	h6.sal.bam	other	3238397	3238397	0	+	2	1	92	127	2.0
CP008925.1	h6.sal.bam	other	3238398	3238398	0	+	2	4	94	128	2.0
CP008925.1	h6.sal.bam	other	3238399	3238399	0	+	0	2	93	124	0.0
CP008925.1	h6.sal.bam	other	3238400	3238400	0	+	2	3	92	125	2.0
CP008925.1	h6.sal.bam	other	3238401	3238401	0	+	1	1	91	125	1.0
CP008925.1	h6.sal.bam	other	3238402	3238402	0	+	0	1	91	124	0.0
CP008925.1	h6.sal.bam	other	3238403	3238403	0	+	4	1	87	123	4.0
CP008925.1	h6.sal.bam	other	3238404	3238404	0	+	0	0	87	122	0.0
CP008925.1	h6.sal.bam	other	3238405	3238405	0	+	0	0	87	122	0.0
CP008925.1	h6.sal.bam	other	3238406	3238406	0	+	0	0	87	122	0.0
CP008925.1	h6.sal.bam	GTTC	3238407	3238407	3238398	+	0	5	87	122	0.0
CP008925.1	h6.sal.bam	other	3238408	3238408	0	+	0	1	87	118	0.0
CP008925.1	h6.sal.bam	GTTC	3238409	3238409	3238398	+	3	1	90	126	3.0
CP008925.1	h6.sal.bam	other	3238410	3238410	0	+	1	4	90	129	1.0
CP008925.1	h6.sal.bam	other	3238411	3238411	0	+	2	0	88	125	2.0
CP008925.1	h6.sal.bam	other	3238412	3238412	0	+	1	5	88	125	1.0
CP008925.1	h6.sal.bam	other	3238413	3238413	0	+	1	1	89	125	1.0
CP008925.1	h6.sal.bam	other	3238414	3238414	0	+	0	2	89	124	0.0
CP008925.1	h6.sal.bam	other	3238415	3238415	0	+	0	5	89	123	0.0
CP008925.1	h6.sal.bam	other	3238416	3238416	0	+	1	2	89	132	1.0
CP008925.1	h6.sal.bam	other	3238417	3238417	0	+	2	0	91	131	2.0
CP008925.1	h6.sal.bam	other	3238418	3238418	0	+	0	2	90	133	0.0
CP008925.1	h6.sal.bam	other	3238419	3238419	0	+	0	3	90	131	0.0
CP008925.1	h6.sal.bam	other	3238420	3238420	0	+	1	3	90	136	1.0
CP008925.1	h6.sal.bam	other	3238421	3238421	0	+	0	0	89	133	0.0
CP008925.1	h6.sal.bam	other	3238422	3238422	0	+	1	1	90	133	1.0
CP008925.1	h6.sal.bam	other	3238423	3238423	0	+	1	1	90	135	1.0
CP008925.1	h6.sal.bam	GTTC	3238424	3238424	3238432	+	1	1	91	134	1.0
CP008925.1	h6.sal.bam	other	3238425	3238425	0	+	1	0	91	136	1.0
CP008925.1	h6.sal.bam	GTTC	3238426	3238426	3238432	+	5	1	94	137	5.0
CP008925.1	h6.sal.bam	other	3238427	3238427	0	+	4	0	96	136	4.0
CP008925.1	h6.sal.bam	other	3238428	3238428	0	+	0	3	93	137	0.0
CP008925.1	h6.sal.bam	other	3238429	3238429	0	+	0	1	92	134	0.0
CP008925.1	h6.sal.bam	other	3238430	3238430	0	+	0	0	89	134	0.0
CP008925.1	h6.sal.bam	other	3238431	3238431	0	+	0	3	89	136	0.0
CP008925.1	h6.sal.bam	other	3238432	3238432	0	+	0	1	89	138	0.0
CP008925.1	h6.sal.bam	other	3238433	3238433	0	+	1	1	90	137	1.0
CP008925.1	h6.sal.bam	other	3238434	3238434	0	+	2	2	92	136	2.0
CP008925.1	h6.sal.bam	other	3238435	3238435	0	+	1	1	92	134	1.0
CP008925.1	h6.sal.bam	other	3238436	3238436	0	+	2	1	94	133	2.0
CP008925.1	h6.sal.bam	other	3238437	3238437	0	+	0	2	92	137	0.0
CP008925.1	h6.sal.bam	other	3238438	3238438	0	+	1	1	93	136	1.0
CP008925.1	h6.sal.bam	other	3238439	3238439	0	+	0	3	86	135	0.0
CP008925.1	h6.sal.bam	other	3238440	3238440	0	+	1	3	86	136	1.0
CP008925.1	h6.sal.bam	GTTC	3238441	3238441	3238432	+	1	2	86	133	1.0
CP008925.1	h6.sal.bam	other	3238442	3238442	0	+	0	2	86	133	0.0
CP008925.1	h6.sal.bam	GTTC	3238443	3238443	3238432	+	3	1	89	131	3.0
CP008925.1	h6.sal.bam	other	3238444	3238444	0	+	5	1	90	133	5.0
CP008925.1	h6.sal.bam	other	3238445	3238445	0	+	2	2	92	132	2.0
CP008925.1	h6.sal.bam	other	3238446	3238446	0	+	0	2	92	130	0.0
CP008925.1	h6.sal.bam	other	3238447	3238447	0	+	2	2	93	130	2.0
CP008925.1	h6.sal.bam	other	3238448	3238448	0	+	0	0	86	129	0.0
CP008925.1	h6.sal.bam	other	3238449	3238449	0	+	0	4	86	137	0.0
CP008925.1	h6.sal.bam	other	3238450	3238450	0	+	1	1	86	137	1.0
CP008925.1	h6.sal.bam	other	3238451	3238451	0	+	0	1	84	136	0.0
CP008925.1	h6.sal.bam	other	3238452	3238452	0	+	0	1	83	137	0.0
CP008925.1	h6.sal.bam	other	3238453	3238453	0	+	4	2	82	137	4.0
CP008925.1	h6.sal.bam	other	3238454	3238454	0	+	0	1	79	135	0.0
CP008925.1	h6.sal.bam	other	3238455	3238455	0	+	0	1	78	135	0.0
CP008925.1	h6.sal.bam	other	3238456	3238456	0	+	0	1	77	136	0.0
CP008925.1	h6.sal.bam	other	3238457	3238457	0	+	0	3	77	137	0.0
CP008925.1	h6.sal.bam	other	3238458	3238458	0	+	0	1	77	135	0.0
CP008925.1	h6.sal.bam	other	3238459	3238459	0	+	1	0	75	134	1.0
CP008925.1	h6.sal.bam	other	3238460	3238460	0	+	1	7	76	137	1.0
CP008925.1	h6.sal.bam	other	3238461	3238461	0	+	1	1	77	130	1.0
CP008925.1	h6.sal.bam	other	3238462	3238462	0	+	0	3	75	129	0.0
CP008925.1	h6.sal.bam	other	3238463	3238463	0	+	1	2	76	129	1.0
CP008925.1	h6.sal.bam	other	3238464	3238464	0	+	0	6	74	129	0.0
CP008925.1	h6.sal.bam	other	3238465	3238465	0	+	1	3	74	124	1.0
CP008925.1	h6.sal.bam	other	3238466	3238466	0	+	4	0	77	121	4.0
CP008925.1	h6.sal.bam	other	3238467	3238467	0	+	2	2	77	122	2.0
CP008925.1	h6.sal.bam	other	3238468	3238468	0	+	1	1	75	123	1.0
CP008925.1	h6.sal.bam	other	3238469	3238469	0	+	1	5	76	122	1.0
CP008925.1	h6.sal.bam	other	3238470	3238470	0	+	0	0	74	117	0.0
CP008925.1	h6.sal.bam	other	3238471	3238471	0	+	0	1	74	120	0.0
CP008925.1	h6.sal.bam	other	3238472	3238472	0	+	0	2	73	120	0.0
CP008925.1	h6.sal.bam	GTTC	3238473	3238473	3238481	+	2	3	73	119	2.0
CP008925.1	h6.sal.bam	other	3238474	3238474	0	+	1	1	72	118	1.0
CP008925.1	h6.sal.bam	GTTC	3238475	3238475	3238481	+	1	1	73	117	1.0
CP008925.1	h6.sal.bam	other	3238476	3238476	0	+	0	1	72	116	0.0
CP008925.1	h6.sal.bam	other	3238477	3238477	0	+	0	1	68	116	0.0
CP008925.1	h6.sal.bam	other	3238478	3238478	0	+	0	2	68	115	0.0
CP008925.1	h6.sal.bam	other	3238479	3238479	0	+	0	3	68	113	0.0
CP008925.1	h6.sal.bam	other	3238480	3238480	0	+	0	3	68	110	0.0
CP008925.1	h6.sal.bam	other	3238481	3238481	0	+	0	0	68	107	0.0
CP008925.1	h6.sal.bam	other	3238482	3238482	0	+	2	0	70	107	2.0
CP008925.1	h6.sal.bam	other	3238483	3238483	0	+	0	0	70	107	0.0
CP008925.1	h6.sal.bam	other	3238484	3238484	0	+	0	4	67	109	0.0
CP008925.1	h6.sal.bam	other	3238485	3238485	0	+	2	0	68	106	2.0
CP008925.1	h6.sal.bam	other	3238486	3238486	0	+	1	0	66	108	1.0
CP008925.1	h6.sal.bam	other	3238487	3238487	0	+	0	6	66	109	0.0
CP008925.1	h6.sal.bam	other	3238488	3238488	0	+	2	0	67	103	2.0
CP008925.1	h6.sal.bam	other	3238489	3238489	0	+	0	2	67	104	0.0
CP008925.1	h6.sal.bam	GTTC	3238490	3238490	3238481	+	1	14	68	102	1.0
CP008925.1	h6.sal.bam	other	3238491	3238491	0	+	1	1	68	88	1.0
CP008925.1	h6.sal.bam	GTTC	3238492	3238492	3238481	+	3	1	69	94	3.0
CP008925.1	h6.sal.bam	other	3238493	3238493	0	+	1	3	70	94	1.0
CP008925.1	h6.sal.bam	other	3238494	3238494	0	+	1	5	71	94	1.0
CP008925.1	h6.sal.bam	other	3238495	3238495	0	+	1	0	71	93	1.0
CP008925.1	h6.sal.bam	other	3238496	3238496	0	+	0	0	71	93	0.0
CP008925.1	h6.sal.bam	other	3238497	3238497	0	+	0	2	70	94	0.0
CP008925.1	h6.sal.bam	other	3238498	3238498	0	+	1	0	69	94	1.0
CP008925.1	h6.sal.bam	other	3238499	3238499	0	+	1	3	69	98	1.0
CP008925.1	h6.sal.bam	other	3238500	3238500	0	+	1	1	69	95	1.0
CP008925.1	h6.sal.bam	other	3238501	3238501	0	+	0	0	64	94	0.0
CP008925.1	h6.sal.bam	other	3238502	3238502	0	+	3	0	63	95	3.0
CP008925.1	h6.sal.bam	other	3238503	3238503	0	+	2	0	65	95	2.0
CP008925.1	h6.sal.bam	other	3238504	3238504	0	+	1	1	66	97	1.0
CP008925.1	h6.sal.bam	other	3238505	3238505	0	+	2	1	68	99	2.0
CP008925.1	h6.sal.bam	other	3238506	3238506	0	+	2	4	70	101	2.0
CP008925.1	h6.sal.bam	other	3238507	3238507	0	+	0	1	69	99	0.0
CP008925.1	h6.sal.bam	other	3238508	3238508	0	+	3	0	72	100	3.0
CP008925.1	h6.sal.bam	other	3238509	3238509	0	+	2	5	72	100	2.0
CP008925.1	h6.sal.bam	other	3238510	3238510	0	+	2	0	72	95	2.0
CP008925.1	h6.sal.bam	other	3238511	3238511	0	+	0	2	70	100	0.0
CP008925.1	h6.sal.bam	other	3238512	3238512	0	+	0	1	70	100	0.0
CP008925.1	h6.sal.bam	other	3238513	3238513	0	+	0	0	70	104	0.0
CP008925.1	h6.sal.bam	other	3238514	3238514	0	+	2	1	72	105	2.0
CP008925.1	h6.sal.bam	other	3238515	3238515	0	+	4	0	75	106	4.0
CP008925.1	h6.sal.bam	other	3238516	3238516	0	+	1	1	75	106	1.0
CP008925.1	h6.sal.bam	other	3238517	3238517	0	+	1	2	76	105	1.0
CP008925.1	h6.sal.bam	other	3238518	3238518	0	+	0	1	74	105	0.0
CP008925.1	h6.sal.bam	other	3238519	3238519	0	+	0	0	69	104	0.0
CP008925.1	h6.sal.bam	other	3238520	3238520	0	+	4	1	71	105	4.0
CP008925.1	h6.sal.bam	other	3238521	3238521	0	+	1	3	72	104	1.0
CP008925.1	h6.sal.bam	other	3238522	3238522	0	+	1	0	71	106	1.0
CP008925.1	h6.sal.bam	other	3238523	3238523	0	+	1	10	72	108	1.0
CP008925.1	h6.sal.bam	other	3238524	3238524	0	+	1	1	73	101	1.0
CP008925.1	h6.sal.bam	other	3238525	3238525	0	+	0	0	72	102	0.0
CP008925.1	h6.sal.bam	other	3238526	3238526	0	+	1	2	73	102	1.0
CP008925.1	h6.sal.bam	other	3238527	3238527	0	+	0	1	69	101	0.0
CP008925.1	h6.sal.bam	other	3238528	3238528	0	+	4	0	73	101	4.0
CP008925.1	h6.sal.bam	other	3238529	3238529	0	+	1	1	74	102	1.0
CP008925.1	h6.sal.bam	other	3238530	3238530	0	+	3	2	77	103	3.0
CP008925.1	h6.sal.bam	other	3238531	3238531	0	+	2	3	79	101	2.0
CP008925.1	h6.sal.bam	other	3238532	3238532	0	+	2	1	81	100	2.0
CP008925.1	h6.sal.bam	other	3238533	3238533	0	+	0	0	80	100	0.0
CP008925.1	h6.sal.bam	other	3238534	3238534	0	+	0	3	80	100	0.0
CP008925.1	h6.sal.bam	other	3238535	3238535	0	+	0	1	78	97	0.0
CP008925.1	h6.sal.bam	other	3238536	3238536	0	+	1	2	79	97	1.0
CP008925.1	h6.sal.bam	other	3238537	3238537	0	+	0	1	79	99	0.0
CP008925.1	h6.sal.bam	other	3238538	3238538	0	+	1	1	78	101	1.0
CP008925.1	h6.sal.bam	other	3238539	3238539	0	+	1	1	79	100	1.0
CP008925.1	h6.sal.bam	other	3238540	3238540	0	+	1	0	75	101	1.0
CP008925.1	h6.sal.bam	other	3238541	3238541	0	+	3	2	78	101	3.0
CP008925.1	h6.sal.bam	other	3238542	3238542	0	+	0	1	77	100	0.0
CP008925.1	h6.sal.bam	other	3238543	3238543	0	+	2	0	78	99	2.0
CP008925.1	h6.sal.bam	other	3238544	3238544	0	+	0	1	77	99	0.0
CP008925.1	h6.sal.bam	other	3238545	3238545	0	+	1	2	78	103	1.0
CP008925.1	h6.sal.bam	other	3238546	3238546	0	+	1	1	79	105	1.0
CP008925.1	h6.sal.bam	other	3238547	3238547	0	+	0	1	79	105	0.0
CP008925.1	h6.sal.bam	other	3238548	3238548	0	+	0	2	77	106	0.0
CP008925.1	h6.sal.bam	other	3238549	3238549	0	+	1	0	77	104	1.0
CP008925.1	h6.sal.bam	other	3238550	3238550	0	+	3	0	79	104	3.0
CP008925.1	h6.sal.bam	other	3238551	3238551	0	+	0	1	79	105	0.0
CP008925.1	h6.sal.bam	other	3238552	3238552	0	+	2	0	81	104	2.0
CP008925.1	h6.sal.bam	other	3238553	3238553	0	+	1	0	82	104	1.0
CP008925.1	h6.sal.bam	other	3238554	3238554	0	+	0	1	82	104	0.0
CP008925.1	h6.sal.bam	other	3238555	3238555	0	+	1	0	83	106	1.0
CP008925.1	h6.sal.bam	other	3238556	3238556	0	+	0	0	83	106	0.0
CP008925.1	h6.sal.bam	other	3238557	3238557	0	+	2	1	83	111	2.0
CP008925.1	h6.sal.bam	other	3238558	3238558	0	+	0	1	83	110	0.0
CP008925.1	h6.sal.bam	other	3238559	3238559	0	+	2	2	85	109	2.0
CP008925.1	h6.sal.bam	other	3238560	3238560	0	+	0	2	82	107	0.0
CP008925.1	h6.sal.bam	other	3238561	3238561	0	+	0	1	82	111	0.0
CP008925.1	h6.sal.bam	other	3238562	3238562	0	+	0	0	80	110	0.0
CP008925.1	h6.sal.bam	other	3238563	3238563	0	+	1	1	81	111	1.0
CP008925.1	h6.sal.bam	other	3238564	3238564	0	+	1	2	82	111	1.0
CP008925.1	h6.sal.bam	other	3238565	3238565	0	+	3	3	84	111	3.0
CP008925.1	h6.sal.bam	other	3238566	3238566	0	+	0	2	82	108	0.0
CP008925.1	h6.sal.bam	other	3238567	3238567	0	+	0	1	80	108	0.0
CP008925.1	h6.sal.bam	other	3238568	3238568	0	+	2	3	81	108	2.0
CP008925.1	h6.sal.bam	other	3238569	3238569	0	+	4	4	84	106	4.0
CP008925.1	h6.sal.bam	other	3238570	3238570	0	+	0	0	83	102	0.0
CP008925.1	h6.sal.bam	other	3238571	3238571	0	+	6	2	89	103	6.0
CP008925.1	h6.sal.bam	other	3238572	3238572	0	+	1	2	90	101	1.0
CP008925.1	h6.sal.bam	other	3238573	3238573	0	+	2	2	90	101	2.0
CP008925.1	h6.sal.bam	other	3238574	3238574	0	+	0	0	89	100	0.0
CP008925.1	h6.sal.bam	other	3238575	3238575	0	+	1	0	90	100	1.0
CP008925.1	h6.sal.bam	other	3238576	3238576	0	+	3	3	90	103	3.0
CP008925.1	h6.sal.bam	other	3238577	3238577	0	+	3	2	86	100	3.0
CP008925.1	h6.sal.bam	other	3238578	3238578	0	+	0	2	86	98	0.0
CP008925.1	h6.sal.bam	other	3238579	3238579	0	+	2	2	88	98	2.0
CP008925.1	h6.sal.bam	other	3238580	3238580	0	+	0	2	88	96	0.0
CP008925.1	h6.sal.bam	other	3238581	3238581	0	+	1	2	89	96	1.0
CP008925.1	h6.sal.bam	other	3238582	3238582	0	+	0	1	85	96	0.0
CP008925.1	h6.sal.bam	other	3238583	3238583	0	+	0	2	85	97	0.0
CP008925.1	h6.sal.bam	other	3238584	3238584	0	+	3	2	87	95	3.0
CP008925.1	h6.sal.bam	other	3238585	3238585	0	+	0	1	85	95	0.0
CP008925.1	h6.sal.bam	other	3238586	3238586	0	+	0	2	83	94	0.0
CP008925.1	h6.sal.bam	other	3238587	3238587	0	+	2	6	85	92	2.0
CP008925.1	h6.sal.bam	other	3238588	3238588	0	+	1	1	85	86	1.0
CP008925.1	h6.sal.bam	other	3238589	3238589	0	+	0	2	85	85	0.0
CP008925.1	h6.sal.bam	other	3238590	3238590	0	+	1	0	82	83	1.0
CP008925.1	h6.sal.bam	other	3238591	3238591	0	+	1	0	82	83	1.0
CP008925.1	h6.sal.bam	other	3238592	3238592	0	+	2	2	83	83	2.0
CP008925.1	h6.sal.bam	other	3238593	3238593	0	+	1	0	84	88	1.0
CP008925.1	h6.sal.bam	other	3238594	3238594	0	+	2	1	82	89	2.0
CP008925.1	h6.sal.bam	other	3238595	3238595	0	+	0	2	81	89	0.0
CP008925.1	h6.sal.bam	other	3238596	3238596	0	+	2	2	83	87	2.0
CP008925.1	h6.sal.bam	other	3238597	3238597	0	+	1	2	83	86	1.0
CP008925.1	h6.sal.bam	other	3238598	3238598	0	+	2	1	85	87	2.0
CP008925.1	h6.sal.bam	other	3238599	3238599	0	+	1	2	85	88	1.0
CP008925.1	h6.sal.bam	other	3238600	3238600	0	+	1	0	85	87	1.0
CP008925.1	h6.sal.bam	other	3238601	3238601	0	+	0	1	85	87	0.0
CP008925.1	h6.sal.bam	other	3238602	3238602	0	+	0	2	85	86	0.0
CP008925.1	h6.sal.bam	other	3238603	3238603	0	+	2	2	82	87	2.0
CP008925.1	h6.sal.bam	other	3238604	3238604	0	+	1	1	83	85	1.0
CP008925.1	h6.sal.bam	other	3238605	3238605	0	+	3	1	83	87	3.0
CP008925.1	h6.sal.bam	other	3238606	3238606	0	+	2	2	82	86	2.0
CP008925.1	h6.sal.bam	other	3238607	3238607	0	+	0	1	81	84	0.0
CP008925.1	h6.sal.bam	other	3238608	3238608	0	+	0	0	81	83	0.0
CP008925.1	h6.sal.bam	other	3238609	3238609	0	+	0	0	81	85	0.0
CP008925.1	h6.sal.bam	other	3238610	3238610	0	+	0	1	81	85	0.0
CP008925.1	h6.sal.bam	other	3238611	3238611	0	+	2	4	82	87	2.0
CP008925.1	h6.sal.bam	other	3238612	3238612	0	+	0	2	81	85	0.0
CP008925.1	h6.sal.bam	other	3238613	3238613	0	+	1	1	82	83	1.0
CP008925.1	h6.sal.bam	other	3238614	3238614	0	+	2	1	83	83	2.0
CP008925.1	h6.sal.bam	other	3238615	3238615	0	+	0	0	82	82	0.0
CP008925.1	h6.sal.bam	other	3238616	3238616	0	+	1	1	80	83	1.0
CP008925.1	h6.sal.bam	other	3238617	3238617	0	+	2	1	82	83	2.0
CP008925.1	h6.sal.bam	other	3238618	3238618	0	+	0	2	80	82	0.0
CP008925.1	h6.sal.bam	other	3238619	3238619	0	+	1	1	81	81	1.0
CP008925.1	h6.sal.bam	other	3238620	3238620	0	+	1	4	80	83	1.0
CP008925.1	h6.sal.bam	other	3238621	3238621	0	+	0	1	80	83	0.0
CP008925.1	h6.sal.bam	other	3238622	3238622	0	+	1	2	81	82	1.0
CP008925.1	h6.sal.bam	other	3238623	3238623	0	+	1	0	82	81	1.0
CP008925.1	h6.sal.bam	other	3238624	3238624	0	+	1	0	81	82	1.0
CP008925.1	h6.sal.bam	other	3238625	3238625	0	+	0	1	79	82	0.0
CP008925.1	h6.sal.bam	other	3238626	3238626	0	+	1	0	78	81	1.0
CP008925.1	h6.sal.bam	other	3238627	3238627	0	+	3	0	80	81	3.0
CP008925.1	h6.sal.bam	other	3238628	3238628	0	+	1	2	81	81	1.0
CP008925.1	h6.sal.bam	other	3238629	3238629	0	+	0	1	81	80	0.0
CP008925.1	h6.sal.bam	other	3238630	3238630	0	+	2	2	82	80	2.0
CP008925.1	h6.sal.bam	other	3238631	3238631	0	+	1	3	83	78	1.0
CP008925.1	h6.sal.bam	other	3238632	3238632	0	+	0	0	81	76	0.0
CP008925.1	h6.sal.bam	other	3238633	3238633	0	+	2	1	83	76	2.0
CP008925.1	h6.sal.bam	other	3238634	3238634	0	+	0	2	81	75	0.0
CP008925.1	h6.sal.bam	other	3238635	3238635	0	+	1	3	82	75	1.0
CP008925.1	h6.sal.bam	other	3238636	3238636	0	+	2	0	84	72	2.0
CP008925.1	h6.sal.bam	other	3238637	3238637	0	+	3	2	87	73	3.0
CP008925.1	h6.sal.bam	other	3238638	3238638	0	+	1	1	83	75	1.0
CP008925.1	h6.sal.bam	other	3238639	3238639	0	+	1	2	84	74	1.0
CP008925.1	h6.sal.bam	other	3238640	3238640	0	+	1	1	85	72	1.0
CP008925.1	h6.sal.bam	other	3238641	3238641	0	+	1	1	86	74	1.0
CP008925.1	h6.sal.bam	other	3238642	3238642	0	+	0	1	86	74	0.0
CP008925.1	h6.sal.bam	other	3238643	3238643	0	+	2	1	86	74	2.0
CP008925.1	h6.sal.bam	other	3238644	3238644	0	+	3	0	85	77	3.0
CP008925.1	h6.sal.bam	other	3238645	3238645	0	+	6	0	90	77	6.0
CP008925.1	h6.sal.bam	other	3238646	3238646	0	+	1	1	85	77	1.0
CP008925.1	h6.sal.bam	other	3238647	3238647	0	+	0	1	85	76	0.0
CP008925.1	h6.sal.bam	other	3238648	3238648	0	+	2	1	85	75	2.0
CP008925.1	h6.sal.bam	other	3238649	3238649	0	+	1	2	81	74	1.0
CP008925.1	h6.sal.bam	other	3238650	3238650	0	+	1	1	82	74	1.0
CP008925.1	h6.sal.bam	other	3238651	3238651	0	+	3	0	85	74	3.0
CP008925.1	h6.sal.bam	other	3238652	3238652	0	+	3	1	84	75	3.0
CP008925.1	h6.sal.bam	other	3238653	3238653	0	+	0	2	84	74	0.0
CP008925.1	h6.sal.bam	other	3238654	3238654	0	+	0	0	84	73	0.0
CP008925.1	h6.sal.bam	other	3238655	3238655	0	+	1	1	85	74	1.0
CP008925.1	h6.sal.bam	other	3238656	3238656	0	+	1	2	85	74	1.0
CP008925.1	h6.sal.bam	other	3238657	3238657	0	+	0	2	85	74	0.0
CP008925.1	h6.sal.bam	other	3238658	3238658	0	+	2	0	86	74	2.0
CP008925.1	h6.sal.bam	other	3238659	3238659	0	+	1	2	85	77	1.0
CP008925.1	h6.sal.bam	GAAC	3238660	3238660	3238668	+	3	0	88	76	3.0
CP008925.1	h6.sal.bam	other	3238661	3238661	0	+	0	0	85	79	0.0
CP008925.1	h6.sal.bam	GAAC	3238662	3238662	3238668	+	3	0	88	79	3.0
CP008925.1	h6.sal.bam	other	3238663	3238663	0	+	1	0	89	82	1.0
CP008925.1	h6.sal.bam	other	3238664	3238664	0	+	2	0	90	84	2.0
CP008925.1	h6.sal.bam	other	3238665	3238665	0	+	0	3	90	84	0.0
CP008925.1	h6.sal.bam	other	3238666	3238666	0	+	5	3	92	83	5.0
CP008925.1	h6.sal.bam	other	3238667	3238667	0	+	2	1	91	80	2.0
CP008925.1	h6.sal.bam	other	3238668	3238668	0	+	0	1	91	79	0.0
CP008925.1	h6.sal.bam	other	3238669	3238669	0	+	0	2	91	80	0.0
CP008925.1	h6.sal.bam	other	3238670	3238670	0	+	1	0	90	78	1.0
CP008925.1	h6.sal.bam	other	3238671	3238671	0	+	1	3	91	80	1.0
CP008925.1	h6.sal.bam	other	3238672	3238672	0	+	2	1	92	79	2.0
CP008925.1	h6.sal.bam	other	3238673	3238673	0	+	1	1	90	80	1.0
CP008925.1	h6.sal.bam	other	3238674	3238674	0	+	1	1	91	79	1.0
CP008925.1	h6.sal.bam	other	3238675	3238675	0	+	2	1	92	82	2.0
CP008925.1	h6.sal.bam	other	3238676	3238676	0	+	1	0	93	81	1.0
CP008925.1	h6.sal.bam	GAAC	3238677	3238677	3238668	+	1	3	94	81	1.0
CP008925.1	h6.sal.bam	other	3238678	3238678	0	+	1	0	93	78	1.0
CP008925.1	h6.sal.bam	GAAC	3238679	3238679	3238668	+	3	2	95	78	3.0
CP008925.1	h6.sal.bam	other	3238680	3238680	0	+	1	0	93	86	1.0
CP008925.1	h6.sal.bam	other	3238681	3238681	0	+	1	0	92	88	1.0
CP008925.1	h6.sal.bam	other	3238682	3238682	0	+	0	1	92	88	0.0
CP008925.1	h6.sal.bam	other	3238683	3238683	0	+	1	2	93	87	1.0
CP008925.1	h6.sal.bam	other	3238684	3238684	0	+	0	1	91	87	0.0
CP008925.1	h6.sal.bam	other	3238685	3238685	0	+	0	1	91	88	0.0
CP008925.1	h6.sal.bam	other	3238686	3238686	0	+	0	3	91	89	0.0
CP008925.1	h6.sal.bam	other	3238687	3238687	0	+	1	0	92	87	1.0
CP008925.1	h6.sal.bam	other	3238688	3238688	0	+	0	1	91	87	0.0
CP008925.1	h6.sal.bam	other	3238689	3238689	0	+	4	1	93	87	4.0
CP008925.1	h6.sal.bam	other	3238690	3238690	0	+	1	0	93	87	1.0
CP008925.1	h6.sal.bam	other	3238691	3238691	0	+	2	1	95	87	2.0
CP008925.1	h6.sal.bam	other	3238692	3238692	0	+	1	1	94	86	1.0
CP008925.1	h6.sal.bam	other	3238693	3238693	0	+	1	1	95	87	1.0
CP008925.1	h6.sal.bam	other	3238694	3238694	0	+	0	3	93	86	0.0
CP008925.1	h6.sal.bam	other	3238695	3238695	0	+	0	4	93	83	0.0
CP008925.1	h6.sal.bam	other	3238696	3238696	0	+	1	1	94	79	1.0
CP008925.1	h6.sal.bam	other	3238697	3238697	0	+	6	0	99	78	6.0
CP008925.1	h6.sal.bam	other	3238698	3238698	0	+	1	1	99	78	1.0
CP008925.1	h6.sal.bam	other	3238699	3238699	0	+	3	0	100	78	3.0
CP008925.1	h6.sal.bam	other	3238700	3238700	0	+	1	0	101	78	1.0
CP008925.1	h6.sal.bam	other	3238701	3238701	0	+	4	0	102	80	4.0
CP008925.1	h6.sal.bam	other	3238702	3238702	0	+	1	0	103	80	1.0
CP008925.1	h6.sal.bam	other	3238703	3238703	0	+	0	1	102	80	0.0
CP008925.1	h6.sal.bam	other	3238704	3238704	0	+	1	2	103	79	1.0
CP008925.1	h6.sal.bam	other	3238705	3238705	0	+	0	0	101	79	0.0
CP008925.1	h6.sal.bam	other	3238706	3238706	0	+	0	0	100	79	0.0
CP008925.1	h6.sal.bam	other	3238707	3238707	0	+	0	0	100	86	0.0
CP008925.1	h6.sal.bam	other	3238708	3238708	0	+	1	0	99	86	1.0
CP008925.1	h6.sal.bam	other	3238709	3238709	0	+	1	2	100	87	1.0
CP008925.1	h6.sal.bam	other	3238710	3238710	0	+	0	1	99	87	0.0
CP008925.1	h6.sal.bam	other	3238711	3238711	0	+	1	1	98	86	1.0
CP008925.1	h6.sal.bam	other	3238712	3238712	0	+	1	2	96	85	1.0
CP008925.1	h6.sal.bam	other	3238713	3238713	0	+	0	0	95	86	0.0
CP008925.1	h6.sal.bam	other	3238714	3238714	0	+	1	1	93	89	1.0
CP008925.1	h6.sal.bam	other	3238715	3238715	0	+	4	3	97	89	4.0
CP008925.1	h6.sal.bam	other	3238716	3238716	0	+	0	2	97	86	0.0
CP008925.1	h6.sal.bam	other	3238717	3238717	0	+	1	2	95	86	1.0
CP008925.1	h6.sal.bam	other	3238718	3238718	0	+	2	1	97	84	2.0
CP008925.1	h6.sal.bam	other	3238719	3238719	0	+	3	0	98	85	3.0
CP008925.1	h6.sal.bam	other	3238720	3238720	0	+	1	0	93	85	1.0
CP008925.1	h6.sal.bam	GTTC	3238721	3238721	3238729	+	1	0	93	86	1.0
CP008925.1	h6.sal.bam	other	3238722	3238722	0	+	2	0	95	86	2.0
CP008925.1	h6.sal.bam	GTTC	3238723	3238723	3238729	+	2	1	94	86	2.0
CP008925.1	h6.sal.bam	other	3238724	3238724	0	+	2	1	95	85	2.0
CP008925.1	h6.sal.bam	other	3238725	3238725	0	+	0	1	89	86	0.0
CP008925.1	h6.sal.bam	other	3238726	3238726	0	+	0	1	89	86	0.0
CP008925.1	h6.sal.bam	other	3238727	3238727	0	+	1	0	90	86	1.0
CP008925.1	h6.sal.bam	other	3238728	3238728	0	+	1	1	91	86	1.0
CP008925.1	h6.sal.bam	other	3238729	3238729	0	+	4	1	95	87	4.0
CP008925.1	h6.sal.bam	other	3238730	3238730	0	+	1	1	95	86	1.0
CP008925.1	h6.sal.bam	other	3238731	3238731	0	+	0	1	94	86	0.0
CP008925.1	h6.sal.bam	other	3238732	3238732	0	+	0	3	94	89	0.0
CP008925.1	h6.sal.bam	other	3238733	3238733	0	+	0	3	91	87	0.0
CP008925.1	h6.sal.bam	other	3238734	3238734	0	+	1	0	89	87	1.0
CP008925.1	h6.sal.bam	other	3238735	3238735	0	+	1	3	90	88	1.0
CP008925.1	h6.sal.bam	other	3238736	3238736	0	+	2	0	89	86	2.0
CP008925.1	h6.sal.bam	other	3238737	3238737	0	+	2	3	91	86	2.0
CP008925.1	h6.sal.bam	GTTC	3238738	3238738	3238729	+	3	2	93	84	3.0
CP008925.1	h6.sal.bam	other	3238739	3238739	0	+	2	1	93	82	2.0
CP008925.1	h6.sal.bam	GTTC	3238740	3238740	3238729	+	2	1	95	87	2.0
CP008925.1	h6.sal.bam	other	3238741	3238741	0	+	2	1	92	86	2.0
CP008925.1	h6.sal.bam	other	3238742	3238742	0	+	2	0	92	85	2.0
CP008925.1	h6.sal.bam	other	3238743	3238743	0	+	2	2	94	85	2.0
CP008925.1	h6.sal.bam	other	3238744	3238744	0	+	2	0	96	83	2.0
CP008925.1	h6.sal.bam	other	3238745	3238745	0	+	0	1	95	83	0.0
CP008925.1	h6.sal.bam	other	3238746	3238746	0	+	0	2	94	83	0.0
CP008925.1	h6.sal.bam	other	3238747	3238747	0	+	0	2	90	81	0.0
CP008925.1	h6.sal.bam	other	3238748	3238748	0	+	3	2	93	80	3.0
CP008925.1	h6.sal.bam	other	3238749	3238749	0	+	1	2	94	78	1.0
CP008925.1	h6.sal.bam	other	3238750	3238750	0	+	2	2	93	76	2.0
CP008925.1	h6.sal.bam	other	3238751	3238751	0	+	0	1	93	74	0.0
CP008925.1	h6.sal.bam	other	3238752	3238752	0	+	1	4	93	73	1.0
CP008925.1	h6.sal.bam	other	3238753	3238753	0	+	1	1	93	69	1.0
CP008925.1	h6.sal.bam	other	3238754	3238754	0	+	0	2	88	70	0.0
CP008925.1	h6.sal.bam	other	3238755	3238755	0	+	4	2	92	72	4.0
CP008925.1	h6.sal.bam	other	3238756	3238756	0	+	1	0	93	75	1.0
CP008925.1	h6.sal.bam	other	3238757	3238757	0	+	4	0	96	76	4.0
CP008925.1	h6.sal.bam	other	3238758	3238758	0	+	1	2	97	76	1.0
CP008925.1	h6.sal.bam	other	3238759	3238759	0	+	0	2	97	77	0.0
CP008925.1	h6.sal.bam	other	3238760	3238760	0	+	1	2	98	76	1.0
CP008925.1	h6.sal.bam	other	3238761	3238761	0	+	0	1	98	76	0.0
CP008925.1	h6.sal.bam	other	3238762	3238762	0	+	0	1	97	76	0.0
CP008925.1	h6.sal.bam	other	3238763	3238763	0	+	1	0	98	77	1.0
CP008925.1	h6.sal.bam	other	3238764	3238764	0	+	0	1	94	78	0.0
CP008925.1	h6.sal.bam	other	3238765	3238765	0	+	1	1	92	81	1.0
CP008925.1	h6.sal.bam	other	3238766	3238766	0	+	0	1	92	81	0.0
CP008925.1	h6.sal.bam	other	3238767	3238767	0	+	0	0	91	81	0.0
CP008925.1	h6.sal.bam	other	3238768	3238768	0	+	2	0	92	81	2.0
CP008925.1	h6.sal.bam	other	3238769	3238769	0	+	0	0	91	84	0.0
CP008925.1	h6.sal.bam	other	3238770	3238770	0	+	0	0	91	85	0.0
CP008925.1	h6.sal.bam	other	3238771	3238771	0	+	3	0	87	87	3.0
CP008925.1	h6.sal.bam	other	3238772	3238772	0	+	1	1	86	89	1.0
CP008925.1	h6.sal.bam	other	3238773	3238773	0	+	3	0	87	89	3.0
CP008925.1	h6.sal.bam	other	3238774	3238774	0	+	1	1	87	89	1.0
CP008925.1	h6.sal.bam	other	3238775	3238775	0	+	2	2	89	90	2.0
CP008925.1	h6.sal.bam	other	3238776	3238776	0	+	1	0	86	89	1.0
CP008925.1	h6.sal.bam	other	3238777	3238777	0	+	1	0	86	89	1.0
CP008925.1	h6.sal.bam	other	3238778	3238778	0	+	0	1	86	89	0.0
CP008925.1	h6.sal.bam	other	3238779	3238779	0	+	1	1	86	89	1.0
CP008925.1	h6.sal.bam	other	3238780	3238780	0	+	3	0	89	91	3.0
CP008925.1	h6.sal.bam	other	3238781	3238781	0	+	2	7	91	91	2.0
CP008925.1	h6.sal.bam	other	3238782	3238782	0	+	1	2	91	87	1.0
CP008925.1	h6.sal.bam	other	3238783	3238783	0	+	10	0	101	85	10.0
CP008925.1	h6.sal.bam	other	3238784	3238784	0	+	2	1	102	85	2.0
CP008925.1	h6.sal.bam	other	3238785	3238785	0	+	2	0	104	85	2.0
CP008925.1	h6.sal.bam	other	3238786	3238786	0	+	4	0	107	85	4.0
CP008925.1	h6.sal.bam	other	3238787	3238787	0	+	0	3	107	87	0.0
CP008925.1	h6.sal.bam	other	3238788	3238788	0	+	2	3	109	84	2.0
CP008925.1	h6.sal.bam	other	3238789	3238789	0	+	1	0	109	83	1.0
CP008925.1	h6.sal.bam	other	3238790	3238790	0	+	2	2	107	84	2.0
CP008925.1	h6.sal.bam	other	3238791	3238791	0	+	0	0	106	83	0.0
CP008925.1	h6.sal.bam	other	3238792	3238792	0	+	1	2	107	83	1.0
CP008925.1	h6.sal.bam	other	3238793	3238793	0	+	2	0	107	83	2.0
CP008925.1	h6.sal.bam	other	3238794	3238794	0	+	1	0	103	86	1.0
CP008925.1	h6.sal.bam	other	3238795	3238795	0	+	0	1	103	87	0.0
CP008925.1	h6.sal.bam	other	3238796	3238796	0	+	0	0	103	88	0.0
CP008925.1	h6.sal.bam	other	3238797	3238797	0	+	2	0	103	89	2.0
CP008925.1	h6.sal.bam	other	3238798	3238798	0	+	0	0	100	90	0.0
CP008925.1	h6.sal.bam	other	3238799	3238799	0	+	0	2	99	90	0.0
CP008925.1	h6.sal.bam	other	3238800	3238800	0	+	0	1	99	89	0.0
CP008925.1	h6.sal.bam	other	3238801	3238801	0	+	0	1	99	88	0.0
CP008925.1	h6.sal.bam	other	3238802	3238802	0	+	1	1	99	89	1.0
CP008925.1	h6.sal.bam	other	3238803	3238803	0	+	1	1	99	88	1.0
CP008925.1	h6.sal.bam	other	3238804	3238804	0	+	1	1	95	87	1.0
CP008925.1	h6.sal.bam	other	3238805	3238805	0	+	0	4	95	89	0.0
CP008925.1	h6.sal.bam	other	3238806	3238806	0	+	0	0	95	87	0.0
CP008925.1	h6.sal.bam	other	3238807	3238807	0	+	1	1	96	89	1.0
CP008925.1	h6.sal.bam	other	3238808	3238808	0	+	4	3	99	89	4.0
CP008925.1	h6.sal.bam	other	3238809	3238809	0	+	0	1	99	86	0.0
CP008925.1	h6.sal.bam	other	3238810	3238810	0	+	0	1	98	86	0.0
CP008925.1	h6.sal.bam	other	3238811	3238811	0	+	1	0	95	85	1.0
CP008925.1	h6.sal.bam	other	3238812	3238812	0	+	0	1	95	85	0.0
CP008925.1	h6.sal.bam	other	3238813	3238813	0	+	1	6	93	87	1.0
CP008925.1	h6.sal.bam	other	3238814	3238814	0	+	3	0	94	81	3.0
CP008925.1	h6.sal.bam	other	3238815	3238815	0	+	0	0	90	82	0.0
CP008925.1	h6.sal.bam	other	3238816	3238816	0	+	0	0	90	83	0.0
CP008925.1	h6.sal.bam	other	3238817	3238817	0	+	0	0	87	85	0.0
CP008925.1	h6.sal.bam	other	3238818	3238818	0	+	0	0	84	85	0.0
CP008925.1	h6.sal.bam	other	3238819	3238819	0	+	1	1	85	86	1.0
CP008925.1	h6.sal.bam	other	3238820	3238820	0	+	0	0	85	86	0.0
CP008925.1	h6.sal.bam	other	3238821	3238821	0	+	0	0	85	86	0.0
CP008925.1	h6.sal.bam	other	3238822	3238822	0	+	1	1	86	86	1.0
CP008925.1	h6.sal.bam	other	3238823	3238823	0	+	1	0	84	85	1.0
CP008925.1	h6.sal.bam	other	3238824	3238824	0	+	2	0	85	85	2.0
CP008925.1	h6.sal.bam	other	3238825	3238825	0	+	0	0	83	90	0.0
CP008925.1	h6.sal.bam	other	3238826	3238826	0	+	0	1	83	90	0.0
CP008925.1	h6.sal.bam	other	3238827	3238827	0	+	0	0	82	89	0.0
CP008925.1	h6.sal.bam	other	3238828	3238828	0	+	0	2	81	89	0.0
CP008925.1	h6.sal.bam	other	3238829	3238829	0	+	0	5	81	89	0.0
CP008925.1	h6.sal.bam	other	3238830	3238830	0	+	0	4	77	86	0.0
CP008925.1	h6.sal.bam	other	3238831	3238831	0	+	1	0	77	83	1.0
CP008925.1	h6.sal.bam	other	3238832	3238832	0	+	1	3	74	83	1.0
CP008925.1	h6.sal.bam	other	3238833	3238833	0	+	1	0	74	82	1.0
CP008925.1	h6.sal.bam	other	3238834	3238834	0	+	1	2	75	82	1.0
CP008925.1	h6.sal.bam	other	3238835	3238835	0	+	1	1	75	81	1.0
CP008925.1	h6.sal.bam	other	3238836	3238836	0	+	1	1	76	83	1.0
CP008925.1	h6.sal.bam	other	3238837	3238837	0	+	3	2	79	82	3.0
CP008925.1	h6.sal.bam	other	3238838	3238838	0	+	2	2	80	80	2.0
CP008925.1	h6.sal.bam	other	3238839	3238839	0	+	1	3	81	78	1.0
CP008925.1	h6.sal.bam	other	3238840	3238840	0	+	3	1	82	79	6.0
CP008925.1	h6.sal.bam	other	3238841	3238841	0	+	2	1	84	84	4.0
CP008925.1	h6.sal.bam	other	3238842	3238842	0	+	1	3	85	83	2.0
CP008925.1	h6.sal.bam	other	3238843	3238843	0	+	1	1	83	80	2.0
CP008925.1	h6.sal.bam	other	3238844	3238844	0	+	1	1	83	86	1.0
CP008925.1	h6.sal.bam	other	3238845	3238845	0	+	0	2	83	87	0.0
CP008925.1	h6.sal.bam	other	3238846	3238846	0	+	0	1	79	87	0.0
CP008925.1	h6.sal.bam	other	3238847	3238847	0	+	2	1	81	87	2.0
CP008925.1	h6.sal.bam	other	3238848	3238848	0	+	0	0	77	87	0.0
CP008925.1	h6.sal.bam	other	3238849	3238849	0	+	2	2	79	87	2.0
CP008925.1	h6.sal.bam	other	3238850	3238850	0	+	0	1	77	85	0.0
CP008925.1	h6.sal.bam	other	3238851	3238851	0	+	1	0	77	86	1.0
CP008925.1	h6.sal.bam	other	3238852	3238852	0	+	1	1	73	87	1.0
CP008925.1	h6.sal.bam	other	3238853	3238853	0	+	1	0	74	88	1.0
CP008925.1	h6.sal.bam	other	3238854	3238854	0	+	0	3	72	90	0.0
CP008925.1	h6.sal.bam	other	3238855	3238855	0	+	0	1	70	89	0.0
CP008925.1	h6.sal.bam	other	3238856	3238856	0	+	0	2	67	88	0.0
CP008925.1	h6.sal.bam	other	3238857	3238857	0	+	1	1	67	90	1.0
CP008925.1	h6.sal.bam	other	3238858	3238858	0	+	0	1	62	89	0.0
CP008925.1	h6.sal.bam	other	3238859	3238859	0	+	1	0	63	89	1.0
CP008925.1	h6.sal.bam	other	3238860	3238860	0	+	2	0	63	91	2.0
CP008925.1	h6.sal.bam	other	3238861	3238861	0	+	1	1	61	91	1.0
CP008925.1	h6.sal.bam	other	3238862	3238862	0	+	0	0	61	90	0.0
CP008925.1	h6.sal.bam	other	3238863	3238863	0	+	0	2	58	90	0.0
CP008925.1	h6.sal.bam	other	3238864	3238864	0	+	0	1	56	90	0.0
CP008925.1	h6.sal.bam	other	3238865	3238865	0	+	0	1	56	89	0.0
CP008925.1	h6.sal.bam	other	3238866	3238866	0	+	1	2	53	89	1.0
CP008925.1	h6.sal.bam	other	3238867	3238867	0	+	0	0	53	87	0.0
CP008925.1	h6.sal.bam	other	3238868	3238868	0	+	1	4	54	87	1.0
CP008925.1	h6.sal.bam	other	3238869	3238869	0	+	0	0	54	83	0.0
CP008925.1	h6.sal.bam	other	3238870	3238870	0	+	0	2	54	85	0.0
CP008925.1	h6.sal.bam	other	3238871	3238871	0	+	0	1	54	83	0.0
CP008925.1	h6.sal.bam	other	3238872	3238872	0	+	1	1	53	84	1.0
CP008925.1	h6.sal.bam	other	3238873	3238873	0	+	0	0	53	84	0.0
CP008925.1	h6.sal.bam	other	3238874	3238874	0	+	0	1	53	84	0.0
CP008925.1	h6.sal.bam	other	3238875	3238875	0	+	0	0	52	84	0.0
CP008925.1	h6.sal.bam	other	3238876	3238876	0	+	1	2	53	84	1.0
CP008925.1	h6.sal.bam	other	3238877	3238877	0	+	0	2	53	83	0.0
CP008925.1	h6.sal.bam	other	3238878	3238878	0	+	1	1	53	81	1.0
CP008925.1	h6.sal.bam	other	3238879	3238879	0	+	3	0	55	82	3.0
CP008925.1	h6.sal.bam	other	3238880	3238880	0	+	0	2	55	82	0.0
CP008925.1	h6.sal.bam	other	3238881	3238881	0	+	0	2	55	80	0.0
CP008925.1	h6.sal.bam	other	3238882	3238882	0	+	1	1	54	80	1.0
CP008925.1	h6.sal.bam	other	3238883	3238883	0	+	2	1	53	79	2.0
CP008925.1	h6.sal.bam	other	3238884	3238884	0	+	0	0	53	80	0.0
CP008925.1	h6.sal.bam	other	3238885	3238885	0	+	1	0	54	81	1.0
CP008925.1	h6.sal.bam	other	3238886	3238886	0	+	0	1	53	81	0.0
CP008925.1	h6.sal.bam	other	3238887	3238887	0	+	1	3	53	81	1.0
CP008925.1	h6.sal.bam	other	3238888	3238888	0	+	1	0	51	79	1.0
CP008925.1	h6.sal.bam	other	3238889	3238889	0	+	0	1	51	79	0.0
CP008925.1	h6.sal.bam	other	3238890	3238890	0	+	0	1	51	78	0.0
CP008925.1	h6.sal.bam	other	3238891	3238891	0	+	0	2	51	77	0.0
CP008925.1	h6.sal.bam	other	3238892	3238892	0	+	1	0	52	78	1.0
CP008925.1	h6.sal.bam	other	3238893	3238893	0	+	1	1	53	80	1.0
CP008925.1	h6.sal.bam	other	3238894	3238894	0	+	0	1	51	80	0.0
CP008925.1	h6.sal.bam	other	3238895	3238895	0	+	2	0	53	80	2.0
CP008925.1	h6.sal.bam	other	3238896	3238896	0	+	1	2	54	80	1.0
CP008925.1	h6.sal.bam	other	3238897	3238897	0	+	1	2	54	78	1.0
CP008925.1	h6.sal.bam	other	3238898	3238898	0	+	1	1	53	76	1.0
CP008925.1	h6.sal.bam	other	3238899	3238899	0	+	2	0	55	75	2.0
CP008925.1	h6.sal.bam	other	3238900	3238900	0	+	1	0	56	78	1.0
CP008925.1	h6.sal.bam	other	3238901	3238901	0	+	4	0	60	80	4.0
CP008925.1	h6.sal.bam	other	3238902	3238902	0	+	1	1	61	83	1.0
CP008925.1	h6.sal.bam	other	3238903	3238903	0	+	2	1	63	82	2.0
CP008925.1	h6.sal.bam	other	3238904	3238904	0	+	0	1	63	82	0.0
CP008925.1	h6.sal.bam	other	3238905	3238905	0	+	1	1	63	81	1.0
CP008925.1	h6.sal.bam	other	3238906	3238906	0	+	1	1	64	81	1.0
CP008925.1	h6.sal.bam	other	3238907	3238907	0	+	0	1	63	80	0.0
CP008925.1	h6.sal.bam	other	3238908	3238908	0	+	2	0	64	83	2.0
CP008925.1	h6.sal.bam	other	3238909	3238909	0	+	0	1	62	84	0.0
CP008925.1	h6.sal.bam	other	3238910	3238910	0	+	2	3	64	83	2.0
CP008925.1	h6.sal.bam	other	3238911	3238911	0	+	3	0	66	83	3.0
CP008925.1	h6.sal.bam	other	3238912	3238912	0	+	2	0	63	85	2.0
CP008925.1	h6.sal.bam	other	3238913	3238913	0	+	0	3	63	85	0.0
CP008925.1	h6.sal.bam	other	3238914	3238914	0	+	1	1	57	83	1.0
CP008925.1	h6.sal.bam	other	3238915	3238915	0	+	1	6	58	83	1.0
CP008925.1	h6.sal.bam	other	3238916	3238916	0	+	0	2	57	77	0.0
CP008925.1	h6.sal.bam	other	3238917	3238917	0	+	0	3	57	75	0.0
CP008925.1	h6.sal.bam	other	3238918	3238918	0	+	3	2	59	72	3.0
CP008925.1	h6.sal.bam	other	3238919	3238919	0	+	1	2	59	71	1.0
CP008925.1	h6.sal.bam	other	3238920	3238920	0	+	1	2	60	69	1.0
CP008925.1	h6.sal.bam	other	3238921	3238921	0	+	1	1	59	71	1.0
CP008925.1	h6.sal.bam	other	3238922	3238922	0	+	0	1	59	70	0.0
CP008925.1	h6.sal.bam	other	3238923	3238923	0	+	1	0	59	69	1.0
CP008925.1	h6.sal.bam	other	3238924	3238924	0	+	0	0	58	69	0.0
CP008925.1	h6.sal.bam	other	3238925	3238925	0	+	3	2	61	70	3.0
CP008925.1	h6.sal.bam	other	3238926	3238926	0	+	0	1	60	71	0.0
CP008925.1	h6.sal.bam	other	3238927	3238927	0	+	0	2	59	70	0.0
CP008925.1	h6.sal.bam	other	3238928	3238928	0	+	2	2	61	68	2.0
CP008925.1	h6.sal.bam	other	3238929	3238929	0	+	2	2	63	66	2.0
CP008925.1	h6.sal.bam	other	3238930	3238930	0	+	1	1	64	69	1.0
CP008925.1	h6.sal.bam	other	3238931	3238931	0	+	0	3	64	70	0.0
CP008925.1	h6.sal.bam	other	3238932	3238932	0	+	2	0	65	70	2.0
CP008925.1	h6.sal.bam	other	3238933	3238933	0	+	0	1	65	70	0.0
CP008925.1	h6.sal.bam	other	3238934	3238934	0	+	1	2	65	70	1.0
CP008925.1	h6.sal.bam	other	3238935	3238935	0	+	2	0	65	69	2.0
CP008925.1	h6.sal.bam	other	3238936	3238936	0	+	1	0	65	74	1.0
CP008925.1	h6.sal.bam	other	3238937	3238937	0	+	1	0	66	74	1.0
CP008925.1	h6.sal.bam	other	3238938	3238938	0	+	0	2	66	74	0.0
CP008925.1	h6.sal.bam	other	3238939	3238939	0	+	0	0	66	75	0.0
CP008925.1	h6.sal.bam	other	3238940	3238940	0	+	0	1	66	75	0.0
CP008925.1	h6.sal.bam	other	3238941	3238941	0	+	2	0	67	75	2.0
CP008925.1	h6.sal.bam	other	3238942	3238942	0	+	1	0	68	76	1.0
CP008925.1	h6.sal.bam	other	3238943	3238943	0	+	0	0	67	77	0.0
CP008925.1	h6.sal.bam	other	3238944	3238944	0	+	0	2	67	77	0.0
CP008925.1	h6.sal.bam	other	3238945	3238945	0	+	2	1	69	75	2.0
CP008925.1	h6.sal.bam	other	3238946	3238946	0	+	0	1	69	74	0.0
CP008925.1	h6.sal.bam	other	3238947	3238947	0	+	0	1	68	77	0.0
CP008925.1	h6.sal.bam	other	3238948	3238948	0	+	1	0	69	76	1.0
CP008925.1	h6.sal.bam	other	3238949	3238949	0	+	0	1	69	76	0.0
CP008925.1	h6.sal.bam	other	3238950	3238950	0	+	1	0	70	76	1.0
CP008925.1	h6.sal.bam	other	3238951	3238951	0	+	0	1	69	77	0.0
CP008925.1	h6.sal.bam	other	3238952	3238952	0	+	0	0	69	76	0.0
CP008925.1	h6.sal.bam	other	3238953	3238953	0	+	0	2	67	76	0.0
CP008925.1	h6.sal.bam	other	3238954	3238954	0	+	1	0	66	75	1.0
CP008925.1	h6.sal.bam	other	3238955	3238955	0	+	0	0	65	76	0.0
CP008925.1	h6.sal.bam	other	3238956	3238956	0	+	2	2	67	76	2.0
CP008925.1	h6.sal.bam	other	3238957	3238957	0	+	1	0	67	75	1.0
CP008925.1	h6.sal.bam	other	3238958	3238958	0	+	2	2	67	76	2.0
CP008925.1	h6.sal.bam	other	3238959	3238959	0	+	3	1	67	74	3.0
CP008925.1	h6.sal.bam	other	3238960	3238960	0	+	3	0	70	75	3.0
CP008925.1	h6.sal.bam	other	3238961	3238961	0	+	1	1	71	76	1.0
CP008925.1	h6.sal.bam	other	3238962	3238962	0	+	0	1	71	75	0.0
CP008925.1	h6.sal.bam	other	3238963	3238963	0	+	5	0	76	75	5.0
CP008925.1	h6.sal.bam	other	3238964	3238964	0	+	2	0	78	75	2.0
CP008925.1	h6.sal.bam	other	3238965	3238965	0	+	1	3	79	75	1.0
CP008925.1	h6.sal.bam	other	3238966	3238966	0	+	2	0	81	74	2.0
CP008925.1	h6.sal.bam	other	3238967	3238967	0	+	0	2	80	75	0.0
CP008925.1	h6.sal.bam	other	3238968	3238968	0	+	3	1	82	73	3.0
CP008925.1	h6.sal.bam	other	3238969	3238969	0	+	1	1	81	73	1.0
CP008925.1	h6.sal.bam	other	3238970	3238970	0	+	0	0	81	72	0.0
CP008925.1	h6.sal.bam	other	3238971	3238971	0	+	1	0	81	73	1.0
CP008925.1	h6.sal.bam	other	3238972	3238972	0	+	1	3	81	79	1.0
CP008925.1	h6.sal.bam	other	3238973	3238973	0	+	0	0	80	76	0.0
CP008925.1	h6.sal.bam	other	3238974	3238974	0	+	2	2	79	76	2.0
CP008925.1	h6.sal.bam	other	3238975	3238975	0	+	0	3	79	78	0.0
CP008925.1	h6.sal.bam	other	3238976	3238976	0	+	0	0	75	76	0.0
CP008925.1	h6.sal.bam	other	3238977	3238977	0	+	1	0	75	78	1.0
CP008925.1	h6.sal.bam	other	3238978	3238978	0	+	3	1	76	78	3.0
CP008925.1	h6.sal.bam	other	3238979	3238979	0	+	1	0	76	78	1.0
CP008925.1	h6.sal.bam	other	3238980	3238980	0	+	0	1	76	78	0.0
CP008925.1	h6.sal.bam	other	3238981	3238981	0	+	1	1	76	80	1.0
CP008925.1	h6.sal.bam	other	3238982	3238982	0	+	1	3	77	79	1.0
CP008925.1	h6.sal.bam	other	3238983	3238983	0	+	0	1	76	77	0.0
CP008925.1	h6.sal.bam	other	3238984	3238984	0	+	1	0	77	76	1.0
CP008925.1	h6.sal.bam	other	3238985	3238985	0	+	2	3	76	76	2.0
CP008925.1	h6.sal.bam	other	3238986	3238986	0	+	1	2	75	74	1.0
CP008925.1	h6.sal.bam	other	3238987	3238987	0	+	3	0	76	73	3.0
CP008925.1	h6.sal.bam	other	3238988	3238988	0	+	0	1	76	73	0.0
CP008925.1	h6.sal.bam	other	3238989	3238989	0	+	3	1	78	73	3.0
CP008925.1	h6.sal.bam	other	3238990	3238990	0	+	1	0	78	73	1.0
CP008925.1	h6.sal.bam	other	3238991	3238991	0	+	0	0	77	73	0.0
CP008925.1	h6.sal.bam	other	3238992	3238992	0	+	1	0	78	73	1.0
CP008925.1	h6.sal.bam	other	3238993	3238993	0	+	0	1	76	77	0.0
CP008925.1	h6.sal.bam	other	3238994	3238994	0	+	3	4	77	77	3.0
CP008925.1	h6.sal.bam	other	3238995	3238995	0	+	0	0	77	74	0.0
CP008925.1	h6.sal.bam	other	3238996	3238996	0	+	2	0	78	74	2.0
CP008925.1	h6.sal.bam	other	3238997	3238997	0	+	3	0	80	75	3.0
CP008925.1	h6.sal.bam	other	3238998	3238998	0	+	0	1	80	75	0.0
CP008925.1	h6.sal.bam	GTTC	3238999	3238999	3239007	+	0	2	80	76	0.0
CP008925.1	h6.sal.bam	other	3239000	3239000	0	+	2	1	79	74	2.0
CP008925.1	h6.sal.bam	GTTC	3239001	3239001	3239007	+	0	0	79	76	0.0
CP008925.1	h6.sal.bam	other	3239002	3239002	0	+	2	2	81	77	2.0
CP008925.1	h6.sal.bam	other	3239003	3239003	0	+	0	2	79	75	0.0
CP008925.1	h6.sal.bam	other	3239004	3239004	0	+	1	1	78	73	1.0
CP008925.1	h6.sal.bam	other	3239005	3239005	0	+	4	2	81	79	4.0
CP008925.1	h6.sal.bam	other	3239006	3239006	0	+	0	3	81	77	0.0
CP008925.1	h6.sal.bam	other	3239007	3239007	0	+	1	0	80	76	1.0
CP008925.1	h6.sal.bam	other	3239008	3239008	0	+	0	1	80	76	0.0
CP008925.1	h6.sal.bam	other	3239009	3239009	0	+	1	1	80	76	1.0
CP008925.1	h6.sal.bam	other	3239010	3239010	0	+	1	5	78	76	1.0
CP008925.1	h6.sal.bam	other	3239011	3239011	0	+	0	0	77	72	0.0
CP008925.1	h6.sal.bam	other	3239012	3239012	0	+	0	0	76	73	0.0
CP008925.1	h6.sal.bam	other	3239013	3239013	0	+	0	3	76	74	0.0
CP008925.1	h6.sal.bam	other	3239014	3239014	0	+	2	1	77	72	2.0
CP008925.1	h6.sal.bam	other	3239015	3239015	0	+	0	0	77	71	0.0
CP008925.1	h6.sal.bam	GTTC	3239016	3239016	3239007	+	1	1	76	73	1.0
CP008925.1	h6.sal.bam	other	3239017	3239017	0	+	0	1	76	72	0.0
CP008925.1	h6.sal.bam	GTTC	3239018	3239018	3239007	+	2	0	78	72	2.0
CP008925.1	h6.sal.bam	other	3239019	3239019	0	+	1	1	79	72	1.0
CP008925.1	h6.sal.bam	other	3239020	3239020	0	+	0	2	77	71	0.0
CP008925.1	h6.sal.bam	other	3239021	3239021	0	+	0	1	76	70	0.0
CP008925.1	h6.sal.bam	other	3239022	3239022	0	+	2	0	78	70	2.0
CP008925.1	h6.sal.bam	other	3239023	3239023	0	+	0	0	78	70	0.0
CP008925.1	h6.sal.bam	other	3239024	3239024	0	+	0	1	78	70	0.0
CP008925.1	h6.sal.bam	other	3239025	3239025	0	+	0	1	77	69	0.0
CP008925.1	h6.sal.bam	other	3239026	3239026	0	+	4	1	81	68	4.0
CP008925.1	h6.sal.bam	other	3239027	3239027	0	+	0	0	81	68	0.0
CP008925.1	h6.sal.bam	other	3239028	3239028	0	+	0	0	81	68	0.0
CP008925.1	h6.sal.bam	other	3239029	3239029	0	+	0	1	80	69	0.0
CP008925.1	h6.sal.bam	other	3239030	3239030	0	+	4	0	84	68	4.0
CP008925.1	h6.sal.bam	other	3239031	3239031	0	+	2	1	84	68	2.0
CP008925.1	h6.sal.bam	other	3239032	3239032	0	+	5	1	88	70	5.0
CP008925.1	h6.sal.bam	other	3239033	3239033	0	+	0	0	84	70	0.0
CP008925.1	h6.sal.bam	other	3239034	3239034	0	+	4	3	88	70	4.0
CP008925.1	h6.sal.bam	other	3239035	3239035	0	+	3	0	88	67	3.0
CP008925.1	h6.sal.bam	other	3239036	3239036	0	+	1	1	88	67	1.0
CP008925.1	h6.sal.bam	other	3239037	3239037	0	+	1	0	89	67	1.0
CP008925.1	h6.sal.bam	other	3239038	3239038	0	+	5	0	87	71	5.0
CP008925.1	h6.sal.bam	other	3239039	3239039	0	+	1	0	88	74	1.0
CP008925.1	h6.sal.bam	other	3239040	3239040	0	+	2	2	89	76	2.0
CP008925.1	h6.sal.bam	other	3239041	3239041	0	+	3	1	90	74	3.0
CP008925.1	h6.sal.bam	other	3239042	3239042	0	+	0	0	90	74	0.0
CP008925.1	h6.sal.bam	other	3239043	3239043	0	+	2	1	89	74	2.0
CP008925.1	h6.sal.bam	other	3239044	3239044	0	+	5	3	93	75	5.0
CP008925.1	h6.sal.bam	other	3239045	3239045	0	+	1	3	94	72	1.0
CP008925.1	h6.sal.bam	other	3239046	3239046	0	+	1	1	94	70	1.0
CP008925.1	h6.sal.bam	other	3239047	3239047	0	+	1	0	94	69	1.0
CP008925.1	h6.sal.bam	other	3239048	3239048	0	+	0	1	94	69	0.0
CP008925.1	h6.sal.bam	other	3239049	3239049	0	+	2	4	94	69	2.0
CP008925.1	h6.sal.bam	other	3239050	3239050	0	+	2	1	96	65	2.0
CP008925.1	h6.sal.bam	other	3239051	3239051	0	+	2	2	98	64	2.0
CP008925.1	h6.sal.bam	other	3239052	3239052	0	+	3	0	100	63	3.0
CP008925.1	h6.sal.bam	other	3239053	3239053	0	+	0	1	96	65	0.0
CP008925.1	h6.sal.bam	other	3239054	3239054	0	+	1	2	97	64	1.0
CP008925.1	h6.sal.bam	other	3239055	3239055	0	+	0	1	95	64	0.0
CP008925.1	h6.sal.bam	other	3239056	3239056	0	+	0	0	95	64	0.0
CP008925.1	h6.sal.bam	other	3239057	3239057	0	+	1	1	96	64	1.0
CP008925.1	h6.sal.bam	other	3239058	3239058	0	+	2	0	97	68	2.0
CP008925.1	h6.sal.bam	other	3239059	3239059	0	+	2	1	97	69	2.0
CP008925.1	h6.sal.bam	other	3239060	3239060	0	+	0	0	97	68	0.0
CP008925.1	h6.sal.bam	other	3239061	3239061	0	+	2	1	98	68	2.0
CP008925.1	h6.sal.bam	other	3239062	3239062	0	+	0	0	95	69	0.0
CP008925.1	h6.sal.bam	other	3239063	3239063	0	+	0	1	92	70	0.0
CP008925.1	h6.sal.bam	other	3239064	3239064	0	+	0	1	92	70	0.0
CP008925.1	h6.sal.bam	other	3239065	3239065	0	+	0	0	91	69	0.0
CP008925.1	h6.sal.bam	other	3239066	3239066	0	+	0	0	90	69	0.0
CP008925.1	h6.sal.bam	other	3239067	3239067	0	+	2	4	92	71	2.0
CP008925.1	h6.sal.bam	other	3239068	3239068	0	+	1	0	93	67	1.0
CP008925.1	h6.sal.bam	other	3239069	3239069	0	+	1	1	91	68	1.0
CP008925.1	h6.sal.bam	other	3239070	3239070	0	+	1	0	92	67	1.0
CP008925.1	h6.sal.bam	other	3239071	3239071	0	+	2	1	89	69	2.0
CP008925.1	h6.sal.bam	other	3239072	3239072	0	+	1	0	90	68	1.0
CP008925.1	h6.sal.bam	other	3239073	3239073	0	+	0	2	89	68	0.0
CP008925.1	h6.sal.bam	other	3239074	3239074	0	+	1	0	89	67	1.0
CP008925.1	h6.sal.bam	other	3239075	3239075	0	+	1	3	90	70	1.0
CP008925.1	h6.sal.bam	other	3239076	3239076	0	+	3	1	93	67	3.0
CP008925.1	h6.sal.bam	other	3239077	3239077	0	+	1	3	92	67	1.0
CP008925.1	h6.sal.bam	other	3239078	3239078	0	+	0	3	91	65	0.0
CP008925.1	h6.sal.bam	other	3239079	3239079	0	+	0	1	91	63	0.0
CP008925.1	h6.sal.bam	other	3239080	3239080	0	+	7	2	94	62	7.0
CP008925.1	h6.sal.bam	other	3239081	3239081	0	+	0	0	93	60	0.0
CP008925.1	h6.sal.bam	other	3239082	3239082	0	+	1	2	94	63	1.0
CP008925.1	h6.sal.bam	other	3239083	3239083	0	+	0	0	93	62	0.0
CP008925.1	h6.sal.bam	other	3239084	3239084	0	+	0	0	91	62	0.0
CP008925.1	h6.sal.bam	other	3239085	3239085	0	+	0	1	91	62	0.0
CP008925.1	h6.sal.bam	other	3239086	3239086	0	+	1	1	92	63	1.0
CP008925.1	h6.sal.bam	other	3239087	3239087	0	+	1	1	93	63	1.0
CP008925.1	h6.sal.bam	other	3239088	3239088	0	+	3	1	96	64	3.0
CP008925.1	h6.sal.bam	other	3239089	3239089	0	+	1	0	95	63	1.0
CP008925.1	h6.sal.bam	other	3239090	3239090	0	+	0	2	95	63	0.0
CP008925.1	h6.sal.bam	other	3239091	3239091	0	+	1	0	95	62	1.0
CP008925.1	h6.sal.bam	other	3239092	3239092	0	+	2	1	97	64	2.0
CP008925.1	h6.sal.bam	other	3239093	3239093	0	+	2	0	97	63	2.0
CP008925.1	h6.sal.bam	other	3239094	3239094	0	+	0	0	96	66	0.0
CP008925.1	h6.sal.bam	other	3239095	3239095	0	+	0	2	96	66	0.0
CP008925.1	h6.sal.bam	other	3239096	3239096	0	+	0	0	96	65	0.0
CP008925.1	h6.sal.bam	other	3239097	3239097	0	+	2	0	96	70	2.0
CP008925.1	h6.sal.bam	other	3239098	3239098	0	+	2	0	98	70	2.0
CP008925.1	h6.sal.bam	other	3239099	3239099	0	+	0	0	98	71	0.0
CP008925.1	h6.sal.bam	other	3239100	3239100	0	+	1	1	99	71	1.0
CP008925.1	h6.sal.bam	other	3239101	3239101	0	+	1	0	96	70	1.0
CP008925.1	h6.sal.bam	other	3239102	3239102	0	+	0	1	96	70	0.0
CP008925.1	h6.sal.bam	other	3239103	3239103	0	+	1	0	97	69	1.0
CP008925.1	h6.sal.bam	other	3239104	3239104	0	+	0	2	97	70	0.0
CP008925.1	h6.sal.bam	other	3239105	3239105	0	+	1	1	94	68	1.0
CP008925.1	h6.sal.bam	other	3239106	3239106	0	+	2	0	94	67	2.0
CP008925.1	h6.sal.bam	other	3239107	3239107	0	+	1	1	91	70	1.0
CP008925.1	h6.sal.bam	other	3239108	3239108	0	+	0	0	87	69	0.0
CP008925.1	h6.sal.bam	other	3239109	3239109	0	+	1	0	85	69	2.0
CP008925.1	h6.sal.bam	other	3239110	3239110	0	+	0	1	85	69	0.0
CP008925.1	h6.sal.bam	other	3239111	3239111	0	+	0	3	84	69	0.0
CP008925.1	h6.sal.bam	other	3239112	3239112	0	+	0	1	83	66	0.0
CP008925.1	h6.sal.bam	other	3239113	3239113	0	+	0	4	78	65	0.0
CP008925.1	h6.sal.bam	other	3239114	3239114	0	+	0	1	76	62	0.0
CP008925.1	h6.sal.bam	other	3239115	3239115	0	+	2	0	77	61	2.0
CP008925.1	h6.sal.bam	other	3239116	3239116	0	+	0	1	74	61	0.0
CP008925.1	h6.sal.bam	other	3239117	3239117	0	+	0	0	74	61	0.0
CP008925.1	h6.sal.bam	other	3239118	3239118	0	+	0	2	71	62	0.0
CP008925.1	h6.sal.bam	other	3239119	3239119	0	+	0	1	66	62	0.0
CP008925.1	h6.sal.bam	other	3239120	3239120	0	+	1	1	67	61	1.0
CP008925.1	h6.sal.bam	other	3239121	3239121	0	+	0	0	66	63	0.0
CP008925.1	h6.sal.bam	other	3239122	3239122	0	+	0	0	65	64	0.0
CP008925.1	h6.sal.bam	other	3239123	3239123	0	+	1	0	66	64	1.0
CP008925.1	h6.sal.bam	other	3239124	3239124	0	+	2	0	65	64	2.0
CP008925.1	h6.sal.bam	other	3239125	3239125	0	+	0	1	64	65	0.0
CP008925.1	h6.sal.bam	other	3239126	3239126	0	+	1	1	63	64	1.0
CP008925.1	h6.sal.bam	other	3239127	3239127	0	+	1	1	61	63	1.0
CP008925.1	h6.sal.bam	other	3239128	3239128	0	+	1	0	62	64	1.0
CP008925.1	h6.sal.bam	other	3239129	3239129	0	+	0	2	61	64	0.0
CP008925.1	h6.sal.bam	other	3239130	3239130	0	+	0	1	61	65	0.0
CP008925.1	h6.sal.bam	other	3239131	3239131	0	+	0	0	58	64	0.0
CP008925.1	h6.sal.bam	other	3239132	3239132	0	+	0	5	58	64	0.0
CP008925.1	h6.sal.bam	other	3239133	3239133	0	+	1	1	59	59	1.0
CP008925.1	h6.sal.bam	other	3239134	3239134	0	+	5	1	62	58	5.0
CP008925.1	h6.sal.bam	other	3239135	3239135	0	+	0	1	62	58	0.0
CP008925.1	h6.sal.bam	other	3239136	3239136	0	+	3	1	63	60	3.0
CP008925.1	h6.sal.bam	other	3239137	3239137	0	+	0	0	63	61	0.0
CP008925.1	h6.sal.bam	other	3239138	3239138	0	+	4	1	67	61	4.0
CP008925.1	h6.sal.bam	other	3239139	3239139	0	+	1	0	68	60	1.0
CP008925.1	h6.sal.bam	other	3239140	3239140	0	+	1	0	69	62	1.0
CP008925.1	h6.sal.bam	other	3239141	3239141	0	+	0	2	67	62	0.0
CP008925.1	h6.sal.bam	other	3239142	3239142	0	+	1	0	68	60	1.0
CP008925.1	h6.sal.bam	other	3239143	3239143	0	+	0	1	67	61	0.0
CP008925.1	h6.sal.bam	other	3239144	3239144	0	+	0	0	66	60	0.0
CP008925.1	h6.sal.bam	other	3239145	3239145	0	+	0	2	65	60	0.0
CP008925.1	h6.sal.bam	other	3239146	3239146	0	+	0	0	63	58	0.0
CP008925.1	h6.sal.bam	other	3239147	3239147	0	+	4	0	66	59	4.0
CP008925.1	h6.sal.bam	other	3239148	3239148	0	+	0	1	65	59	0.0
CP008925.1	h6.sal.bam	other	3239149	3239149	0	+	1	3	66	58	1.0
CP008925.1	h6.sal.bam	other	3239150	3239150	0	+	1	1	63	58	1.0
CP008925.1	h6.sal.bam	other	3239151	3239151	0	+	1	0	64	57	1.0
CP008925.1	h6.sal.bam	other	3239152	3239152	0	+	3	1	66	58	3.0
CP008925.1	h6.sal.bam	other	3239153	3239153	0	+	3	1	62	59	3.0
CP008925.1	h6.sal.bam	other	3239154	3239154	0	+	1	0	63	59	1.0
CP008925.1	h6.sal.bam	other	3239155	3239155	0	+	0	1	63	59	0.0
CP008925.1	h6.sal.bam	other	3239156	3239156	0	+	0	2	63	59	0.0
CP008925.1	h6.sal.bam	other	3239157	3239157	0	+	0	1	61	58	0.0
CP008925.1	h6.sal.bam	other	3239158	3239158	0	+	0	0	61	57	0.0
CP008925.1	h6.sal.bam	other	3239159	3239159	0	+	0	1	61	57	0.0
CP008925.1	h6.sal.bam	other	3239160	3239160	0	+	0	1	61	56	0.0
CP008925.1	h6.sal.bam	other	3239161	3239161	0	+	1	1	61	56	1.0
CP008925.1	h6.sal.bam	other	3239162	3239162	0	+	1	2	60	55	1.0
CP008925.1	h6.sal.bam	other	3239163	3239163	0	+	1	0	60	54	1.0
CP008925.1	h6.sal.bam	other	3239164	3239164	0	+	5	0	64	55	5.0
CP008925.1	h6.sal.bam	other	3239165	3239165	0	+	0	2	64	55	0.0
CP008925.1	h6.sal.bam	other	3239166	3239166	0	+	0	1	63	53	0.0
CP008925.1	h6.sal.bam	other	3239167	3239167	0	+	2	1	63	54	2.0
CP008925.1	h6.sal.bam	other	3239168	3239168	0	+	0	3	61	53	0.0
CP008925.1	h6.sal.bam	other	3239169	3239169	0	+	1	0	62	52	1.0
CP008925.1	h6.sal.bam	other	3239170	3239170	0	+	2	3	64	52	2.0
CP008925.1	h6.sal.bam	other	3239171	3239171	0	+	1	2	63	50	1.0
CP008925.1	h6.sal.bam	other	3239172	3239172	0	+	2	0	60	48	2.0
CP008925.1	h6.sal.bam	other	3239173	3239173	0	+	3	1	63	48	3.0
CP008925.1	h6.sal.bam	other	3239174	3239174	0	+	1	0	64	47	1.0
CP008925.1	h6.sal.bam	other	3239175	3239175	0	+	1	0	65	47	1.0
CP008925.1	h6.sal.bam	other	3239176	3239176	0	+	0	0	65	47	0.0
CP008925.1	h6.sal.bam	other	3239177	3239177	0	+	2	1	67	47	2.0
CP008925.1	h6.sal.bam	other	3239178	3239178	0	+	0	0	66	49	0.0
CP008925.1	h6.sal.bam	other	3239179	3239179	0	+	0	0	66	49	0.0
CP008925.1	h6.sal.bam	other	3239180	3239180	0	+	1	3	66	50	1.0
CP008925.1	h6.sal.bam	other	3239181	3239181	0	+	1	1	65	47	1.0
CP008925.1	h6.sal.bam	other	3239182	3239182	0	+	0	0	64	46	0.0
CP008925.1	h6.sal.bam	other	3239183	3239183	0	+	0	0	64	47	0.0
CP008925.1	h6.sal.bam	other	3239184	3239184	0	+	2	1	65	47	2.0
CP008925.1	h6.sal.bam	other	3239185	3239185	0	+	0	0	65	48	0.0
CP008925.1	h6.sal.bam	other	3239186	3239186	0	+	1	0	66	48	1.0
CP008925.1	h6.sal.bam	other	3239187	3239187	0	+	1	0	67	48	1.0
CP008925.1	h6.sal.bam	other	3239188	3239188	0	+	1	0	68	49	1.0
CP008925.1	h6.sal.bam	other	3239189	3239189	0	+	1	1	69	49	1.0
CP008925.1	h6.sal.bam	other	3239190	3239190	0	+	1	0	68	51	1.0
CP008925.1	h6.sal.bam	other	3239191	3239191	0	+	1	1	69	52	1.0
CP008925.1	h6.sal.bam	other	3239192	3239192	0	+	1	1	68	52	1.0
CP008925.1	h6.sal.bam	other	3239193	3239193	0	+	1	1	68	51	1.0
CP008925.1	h6.sal.bam	other	3239194	3239194	0	+	0	0	68	52	0.0
CP008925.1	h6.sal.bam	other	3239195	3239195	0	+	0	3	68	52	0.0
CP008925.1	h6.sal.bam	other	3239196	3239196	0	+	2	1	70	50	2.0
CP008925.1	h6.sal.bam	other	3239197	3239197	0	+	0	1	70	49	0.0
CP008925.1	h6.sal.bam	other	3239198	3239198	0	+	1	0	70	48	1.0
CP008925.1	h6.sal.bam	other	3239199	3239199	0	+	3	1	71	48	3.0
CP008925.1	h6.sal.bam	other	3239200	3239200	0	+	1	0	72	53	1.0
CP008925.1	h6.sal.bam	other	3239201	3239201	0	+	2	1	74	53	2.0
CP008925.1	h6.sal.bam	other	3239202	3239202	0	+	2	0	75	52	2.0
CP008925.1	h6.sal.bam	other	3239203	3239203	0	+	1	0	75	54	1.0
CP008925.1	h6.sal.bam	other	3239204	3239204	0	+	1	3	76	54	1.0
CP008925.1	h6.sal.bam	other	3239205	3239205	0	+	2	0	78	52	2.0
CP008925.1	h6.sal.bam	other	3239206	3239206	0	+	0	0	78	52	0.0
CP008925.1	h6.sal.bam	other	3239207	3239207	0	+	1	1	79	53	1.0
CP008925.1	h6.sal.bam	other	3239208	3239208	0	+	0	0	78	54	0.0
CP008925.1	h6.sal.bam	other	3239209	3239209	0	+	0	0	75	58	0.0
CP008925.1	h6.sal.bam	other	3239210	3239210	0	+	1	3	72	58	1.0
CP008925.1	h6.sal.bam	other	3239211	3239211	0	+	1	2	73	56	1.0
CP008925.1	h6.sal.bam	other	3239212	3239212	0	+	2	1	75	55	2.0
CP008925.1	h6.sal.bam	other	3239213	3239213	0	+	0	0	72	54	0.0
CP008925.1	h6.sal.bam	other	3239214	3239214	0	+	2	1	73	55	2.0
CP008925.1	h6.sal.bam	other	3239215	3239215	0	+	0	0	72	55	0.0
CP008925.1	h6.sal.bam	other	3239216	3239216	0	+	4	0	76	55	4.0
CP008925.1	h6.sal.bam	other	3239217	3239217	0	+	2	1	77	55	2.0
CP008925.1	h6.sal.bam	other	3239218	3239218	0	+	0	0	77	57	0.0
CP008925.1	h6.sal.bam	other	3239219	3239219	0	+	1	0	78	57	1.0
CP008925.1	h6.sal.bam	other	3239220	3239220	0	+	0	0	78	57	0.0
CP008925.1	h6.sal.bam	other	3239221	3239221	0	+	1	1	79	58	1.0
CP008925.1	h6.sal.bam	other	3239222	3239222	0	+	0	0	75	59	0.0
CP008925.1	h6.sal.bam	other	3239223	3239223	0	+	0	3	75	59	0.0
CP008925.1	h6.sal.bam	other	3239224	3239224	0	+	1	0	73	56	1.0
CP008925.1	h6.sal.bam	other	3239225	3239225	0	+	0	0	73	56	0.0
CP008925.1	h6.sal.bam	other	3239226	3239226	0	+	1	1	73	57	2.0
CP008925.1	h6.sal.bam	other	3239227	3239227	0	+	0	3	68	56	0.0
CP008925.1	h6.sal.bam	other	3239228	3239228	0	+	0	1	68	54	0.0
CP008925.1	h6.sal.bam	other	3239229	3239229	0	+	1	1	68	54	2.0
CP008925.1	h6.sal.bam	other	3239230	3239230	0	+	1	0	69	54	2.0
CP008925.1	h6.sal.bam	other	3239231	3239231	0	+	0	0	69	55	0.0
CP008925.1	h6.sal.bam	other	3239232	3239232	0	+	0	0	69	55	0.0
CP008925.1	h6.sal.bam	other	3239233	3239233	0	+	0	0	69	56	0.0
CP008925.1	h6.sal.bam	other	3239234	3239234	0	+	2	1	71	59	2.0
CP008925.1	h6.sal.bam	other	3239235	3239235	0	+	4	0	75	59	8.0
CP008925.1	h6.sal.bam	other	3239236	3239236	0	+	0	1	72	60	0.0
CP008925.1	h6.sal.bam	other	3239237	3239237	0	+	1	0	73	59	1.0
CP008925.1	h6.sal.bam	other	3239238	3239238	0	+	1	1	74	59	1.0
CP008925.1	h6.sal.bam	other	3239239	3239239	0	+	1	0	70	100	1.0
CP008925.1	h6.sal.bam	other	3239240	3239240	0	+	0	0	69	100	0.0
CP008925.1	h6.sal.bam	other	3239241	3239241	0	+	2	2	71	100	2.0
CP008925.1	h6.sal.bam	other	3239242	3239242	0	+	0	2	70	98	0.0
CP008925.1	h6.sal.bam	other	3239243	3239243	0	+	0	0	69	97	0.0
CP008925.1	h6.sal.bam	other	3239244	3239244	0	+	0	0	69	97	0.0
CP008925.1	h6.sal.bam	other	3239245	3239245	0	+	1	1	67	97	1.0
CP008925.1	h6.sal.bam	other	3239246	3239246	0	+	0	0	67	96	0.0
CP008925.1	h6.sal.bam	other	3239247	3239247	0	+	0	0	63	97	0.0
CP008925.1	h6.sal.bam	other	3239248	3239248	0	+	2	1	64	103	2.0
CP008925.1	h6.sal.bam	other	3239249	3239249	0	+	0	0	63	102	0.0
CP008925.1	h6.sal.bam	other	3239250	3239250	0	+	0	1	62	103	0.0
CP008925.1	h6.sal.bam	other	3239251	3239251	0	+	1	0	63	102	1.0
CP008925.1	h6.sal.bam	other	3239252	3239252	0	+	0	1	61	102	0.0
CP008925.1	h6.sal.bam	other	3239253	3239253	0	+	0	0	61	101	0.0
CP008925.1	h6.sal.bam	other	3239254	3239254	0	+	0	1	61	101	0.0
CP008925.1	h6.sal.bam	other	3239255	3239255	0	+	1	0	61	100	1.0
CP008925.1	h6.sal.bam	other	3239256	3239256	0	+	0	0	60	147	0.0
CP008925.1	h6.sal.bam	other	3239257	3239257	0	+	0	1	60	149	0.0
CP008925.1	h6.sal.bam	other	3239258	3239258	0	+	0	0	58	148	0.0
CP008925.1	h6.sal.bam	other	3239259	3239259	0	+	0	2	58	148	0.0
CP008925.1	h6.sal.bam	other	3239260	3239260	0	+	0	2	58	147	0.0
CP008925.1	h6.sal.bam	other	3239261	3239261	0	+	0	1	56	145	0.0
CP008925.1	h6.sal.bam	other	3239262	3239262	0	+	0	0	56	144	0.0
CP008925.1	h6.sal.bam	other	3239263	3239263	0	+	0	1	54	145	0.0
CP008925.1	h6.sal.bam	other	3239264	3239264	0	+	1	2	55	144	1.0
CP008925.1	h6.sal.bam	other	3239265	3239265	0	+	1	1	55	142	1.0
CP008925.1	h6.sal.bam	other	3239266	3239266	0	+	1	3	55	144	1.0
CP008925.1	h6.sal.bam	other	3239267	3239267	0	+	0	0	54	141	0.0
CP008925.1	h6.sal.bam	other	3239268	3239268	0	+	0	2	53	141	0.0
CP008925.1	h6.sal.bam	other	3239269	3239269	0	+	2	1	55	140	2.0
CP008925.1	h6.sal.bam	other	3239270	3239270	0	+	0	0	55	139	0.0
CP008925.1	h6.sal.bam	other	3239271	3239271	0	+	1	0	54	143	1.0
CP008925.1	h6.sal.bam	other	3239272	3239272	0	+	1	3	55	144	1.0
CP008925.1	h6.sal.bam	other	3239273	3239273	0	+	0	0	48	141	0.0
CP008925.1	h6.sal.bam	other	3239274	3239274	0	+	0	1	48	142	0.0
CP008925.1	h6.sal.bam	other	3239275	3239275	0	+	0	1	48	142	0.0
CP008925.1	h6.sal.bam	other	3239276	3239276	0	+	0	0	46	143	0.0
CP008925.1	h6.sal.bam	other	3239277	3239277	0	+	0	2	46	143	0.0
CP008925.1	h6.sal.bam	other	3239278	3239278	0	+	2	0	47	143	2.0
CP008925.1	h6.sal.bam	other	3239279	3239279	0	+	0	1	44	144	0.0
CP008925.1	h6.sal.bam	other	3239280	3239280	0	+	1	0	45	143	1.0
CP008925.1	h6.sal.bam	other	3239281	3239281	0	+	1	2	46	143	1.0
CP008925.1	h6.sal.bam	other	3239282	3239282	0	+	0	4	45	141	0.0
CP008925.1	h6.sal.bam	other	3239283	3239283	0	+	0	0	45	138	0.0
CP008925.1	h6.sal.bam	other	3239284	3239284	0	+	0	0	45	138	0.0
CP008925.1	h6.sal.bam	other	3239285	3239285	0	+	1	0	45	139	1.0
CP008925.1	h6.sal.bam	other	3239286	3239286	0	+	0	1	42	139	0.0
CP008925.1	h6.sal.bam	other	3239287	3239287	0	+	1	1	43	140	1.0
CP008925.1	h6.sal.bam	other	3239288	3239288	0	+	0	0	43	140	0.0
CP008925.1	h6.sal.bam	other	3239289	3239289	0	+	0	1	40	140	0.0
CP008925.1	h6.sal.bam	other	3239290	3239290	0	+	0	0	37	140	0.0
CP008925.1	h6.sal.bam	other	3239291	3239291	0	+	1	0	36	140	1.0
CP008925.1	h6.sal.bam	other	3239292	3239292	0	+	0	3	36	140	0.0
CP008925.1	h6.sal.bam	other	3239293	3239293	0	+	0	0	36	137	0.0
CP008925.1	h6.sal.bam	other	3239294	3239294	0	+	0	0	35	137	0.0
CP008925.1	h6.sal.bam	other	3239295	3239295	0	+	1	2	36	137	1.0
CP008925.1	h6.sal.bam	other	3239296	3239296	0	+	1	1	36	136	1.0
CP008925.1	h6.sal.bam	other	3239297	3239297	0	+	0	0	36	135	0.0
CP008925.1	h6.sal.bam	other	3239298	3239298	0	+	0	0	36	135	0.0
CP008925.1	h6.sal.bam	other	3239299	3239299	0	+	0	0	34	136	0.0
CP008925.1	h6.sal.bam	other	3239300	3239300	0	+	1	0	35	136	1.0
CP008925.1	h6.sal.bam	other	3239301	3239301	0	+	1	0	36	136	1.0
CP008925.1	h6.sal.bam	other	3239302	3239302	0	+	0	1	36	136	0.0
CP008925.1	h6.sal.bam	other	3239303	3239303	0	+	0	1	35	135	0.0
CP008925.1	h6.sal.bam	other	3239304	3239304	0	+	1	1	35	134	1.0
CP008925.1	h6.sal.bam	other	3239305	3239305	0	+	0	1	34	133	0.0
CP008925.1	h6.sal.bam	other	3239306	3239306	0	+	0	0	34	132	0.0
CP008925.1	h6.sal.bam	other	3239307	3239307	0	+	1	1	35	133	1.0
CP008925.1	h6.sal.bam	other	3239308	3239308	0	+	1	3	36	132	1.0
CP008925.1	h6.sal.bam	other	3239309	3239309	0	+	0	1	34	129	0.0
CP008925.1	h6.sal.bam	other	3239310	3239310	0	+	1	1	32	129	1.0
CP008925.1	h6.sal.bam	other	3239311	3239311	0	+	0	0	29	128	0.0
CP008925.1	h6.sal.bam	GTTC	3239312	3239312	3239320	+	0	42	29	128	0.0
CP008925.1	h6.sal.bam	other	3239313	3239313	0	+	0	0	28	86	0.0
CP008925.1	h6.sal.bam	GTTC	3239314	3239314	3239320	+	35	0	63	88	35.0
CP008925.1	h6.sal.bam	other	3239315	3239315	0	+	1	0	64	88	1.0
CP008925.1	h6.sal.bam	other	3239316	3239316	0	+	0	0	63	91	0.0
CP008925.1	h6.sal.bam	other	3239317	3239317	0	+	1	1	64	92	1.0
CP008925.1	h6.sal.bam	other	3239318	3239318	0	+	0	0	64	91	0.0
CP008925.1	h6.sal.bam	other	3239319	3239319	0	+	0	0	64	91	0.0
CP008925.1	h6.sal.bam	other	3239320	3239320	0	+	0	0	63	91	0.0
CP008925.1	h6.sal.bam	other	3239321	3239321	0	+	5	1	68	91	5.0
CP008925.1	h6.sal.bam	other	3239322	3239322	0	+	0	6	68	90	0.0
CP008925.1	h6.sal.bam	other	3239323	3239323	0	+	0	1	66	85	0.0
CP008925.1	h6.sal.bam	other	3239324	3239324	0	+	2	0	68	84	2.0
CP008925.1	h6.sal.bam	other	3239325	3239325	0	+	0	0	68	85	0.0
CP008925.1	h6.sal.bam	other	3239326	3239326	0	+	1	0	68	85	1.0
CP008925.1	h6.sal.bam	other	3239327	3239327	0	+	2	0	70	85	2.0
CP008925.1	h6.sal.bam	other	3239328	3239328	0	+	2	1	72	85	2.0
CP008925.1	h6.sal.bam	GTTC	3239329	3239329	3239320	+	2	46	74	85	2.0
CP008925.1	h6.sal.bam	other	3239330	3239330	0	+	1	2	74	40	1.0
CP008925.1	h6.sal.bam	GTTC	3239331	3239331	3239320	+	47	0	121	38	47.0
CP008925.1	h6.sal.bam	other	3239332	3239332	0	+	2	0	123	39	2.0
CP008925.1	h6.sal.bam	other	3239333	3239333	0	+	0	0	123	39	0.0
CP008925.1	h6.sal.bam	other	3239334	3239334	0	+	1	1	124	39	1.0
CP008925.1	h6.sal.bam	other	3239335	3239335	0	+	0	0	124	38	0.0
CP008925.1	h6.sal.bam	other	3239336	3239336	0	+	0	0	124	38	0.0
CP008925.1	h6.sal.bam	other	3239337	3239337	0	+	0	1	124	38	0.0
CP008925.1	h6.sal.bam	other	3239338	3239338	0	+	0	1	124	37	0.0
CP008925.1	h6.sal.bam	other	3239339	3239339	0	+	0	1	121	36	0.0
CP008925.1	h6.sal.bam	other	3239340	3239340	0	+	1	1	122	36	1.0
CP008925.1	h6.sal.bam	other	3239341	3239341	0	+	1	0	123	37	1.0
CP008925.1	h6.sal.bam	other	3239342	3239342	0	+	1	0	124	37	1.0
CP008925.1	h6.sal.bam	other	3239343	3239343	0	+	1	1	123	40	1.0
CP008925.1	h6.sal.bam	other	3239344	3239344	0	+	4	3	127	41	4.0
CP008925.1	h6.sal.bam	other	3239345	3239345	0	+	0	1	127	38	0.0
CP008925.1	h6.sal.bam	other	3239346	3239346	0	+	0	1	126	38	0.0
CP008925.1	h6.sal.bam	other	3239347	3239347	0	+	2	0	127	39	2.0
CP008925.1	h6.sal.bam	other	3239348	3239348	0	+	0	1	127	39	0.0
CP008925.1	h6.sal.bam	other	3239349	3239349	0	+	2	1	129	38	2.0
CP008925.1	h6.sal.bam	other	3239350	3239350	0	+	0	2	129	38	0.0
CP008925.1	h6.sal.bam	other	3239351	3239351	0	+	1	2	130	36	1.0
CP008925.1	h6.sal.bam	other	3239352	3239352	0	+	0	0	130	37	0.0
CP008925.1	h6.sal.bam	other	3239353	3239353	0	+	4	1	132	37	4.0
CP008925.1	h6.sal.bam	other	3239354	3239354	0	+	2	0	133	36	2.0
CP008925.1	h6.sal.bam	other	3239355	3239355	0	+	0	0	133	38	0.0
CP008925.1	h6.sal.bam	other	3239356	3239356	0	+	0	0	132	39	0.0
CP008925.1	h6.sal.bam	other	3239357	3239357	0	+	0	1	131	41	0.0
CP008925.1	h6.sal.bam	other	3239358	3239358	0	+	0	1	131	40	0.0
CP008925.1	h6.sal.bam	other	3239359	3239359	0	+	0	0	131	40	0.0
CP008925.1	h6.sal.bam	other	3239360	3239360	0	+	0	0	131	45	0.0
CP008925.1	h6.sal.bam	other	3239361	3239361	0	+	1	2	131	45	1.0
CP008925.1	h6.sal.bam	other	3239362	3239362	0	+	0	1	131	45	0.0
CP008925.1	h6.sal.bam	other	3239363	3239363	0	+	0	0	131	48	0.0
CP008925.1	h6.sal.bam	other	3239364	3239364	0	+	0	1	130	49	0.0
CP008925.1	h6.sal.bam	other	3239365	3239365	0	+	0	0	130	48	0.0
CP008925.1	h6.sal.bam	other	3239366	3239366	0	+	2	0	131	48	2.0
CP008925.1	h6.sal.bam	other	3239367	3239367	0	+	1	0	132	48	1.0
CP008925.1	h6.sal.bam	other	3239368	3239368	0	+	0	0	132	48	0.0
CP008925.1	h6.sal.bam	other	3239369	3239369	0	+	2	0	133	50	2.0
CP008925.1	h6.sal.bam	other	3239370	3239370	0	+	0	1	133	50	0.0
CP008925.1	h6.sal.bam	other	3239371	3239371	0	+	0	0	132	49	0.0
CP008925.1	h6.sal.bam	other	3239372	3239372	0	+	1	0	133	54	1.0
CP008925.1	h6.sal.bam	other	3239373	3239373	0	+	0	1	133	56	0.0
CP008925.1	h6.sal.bam	other	3239374	3239374	0	+	1	0	134	57	1.0
CP008925.1	h6.sal.bam	other	3239375	3239375	0	+	0	0	133	58	0.0
CP008925.1	h6.sal.bam	other	3239376	3239376	0	+	0	0	133	58	0.0
CP008925.1	h6.sal.bam	other	3239377	3239377	0	+	0	0	133	61	0.0
CP008925.1	h6.sal.bam	other	3239378	3239378	0	+	1	0	134	61	1.0
CP008925.1	h6.sal.bam	other	3239379	3239379	0	+	1	0	134	64	1.0
CP008925.1	h6.sal.bam	other	3239380	3239380	0	+	0	0	134	65	0.0
CP008925.1	h6.sal.bam	other	3239381	3239381	0	+	1	1	135	65	1.0
CP008925.1	h6.sal.bam	other	3239382	3239382	0	+	0	0	133	64	0.0
CP008925.1	h6.sal.bam	other	3239383	3239383	0	+	1	1	134	65	1.0
CP008925.1	h6.sal.bam	other	3239384	3239384	0	+	0	0	134	68	0.0
CP008925.1	h6.sal.bam	other	3239385	3239385	0	+	2	0	135	68	2.0
CP008925.1	h6.sal.bam	other	3239386	3239386	0	+	0	0	135	70	0.0
CP008925.1	h6.sal.bam	other	3239387	3239387	0	+	0	0	135	72	0.0
CP008925.1	h6.sal.bam	other	3239388	3239388	0	+	0	2	100	72	0.0
CP008925.1	h6.sal.bam	other	3239389	3239389	0	+	0	3	99	71	0.0
CP008925.1	h6.sal.bam	other	3239390	3239390	0	+	0	1	98	68	0.0
CP008925.1	h6.sal.bam	other	3239391	3239391	0	+	0	1	98	67	0.0
CP008925.1	h6.sal.bam	other	3239392	3239392	0	+	0	0	96	67	0.0
CP008925.1	h6.sal.bam	other	3239393	3239393	0	+	0	0	96	68	0.0
CP008925.1	h6.sal.bam	other	3239394	3239394	0	+	0	0	96	68	0.0
CP008925.1	h6.sal.bam	other	3239395	3239395	0	+	0	0	96	69	0.0
CP008925.1	h6.sal.bam	other	3239396	3239396	0	+	0	0	91	69	0.0
CP008925.1	h6.sal.bam	other	3239397	3239397	0	+	0	1	91	70	0.0
CP008925.1	h6.sal.bam	other	3239398	3239398	0	+	0	0	91	71	0.0
CP008925.1	h6.sal.bam	other	3239399	3239399	0	+	0	1	89	73	0.0
CP008925.1	h6.sal.bam	other	3239400	3239400	0	+	0	0	88	74	0.0
CP008925.1	h6.sal.bam	other	3239401	3239401	0	+	0	0	88	75	0.0
CP008925.1	h6.sal.bam	other	3239402	3239402	0	+	1	0	82	75	1.0
CP008925.1	h6.sal.bam	other	3239403	3239403	0	+	1	1	83	75	1.0
CP008925.1	h6.sal.bam	other	3239404	3239404	0	+	1	0	84	74	1.0
CP008925.1	h6.sal.bam	other	3239405	3239405	0	+	0	0	84	75	0.0
CP008925.1	h6.sal.bam	other	3239406	3239406	0	+	0	1	39	76	0.0
CP008925.1	h6.sal.bam	other	3239407	3239407	0	+	1	0	37	77	1.0
CP008925.1	h6.sal.bam	other	3239408	3239408	0	+	0	0	37	77	0.0
CP008925.1	h6.sal.bam	other	3239409	3239409	0	+	0	0	36	79	0.0
CP008925.1	h6.sal.bam	other	3239410	3239410	0	+	0	0	36	80	0.0
CP008925.1	h6.sal.bam	other	3239411	3239411	0	+	1	0	37	81	1.0
CP008925.1	h6.sal.bam	other	3239412	3239412	0	+	0	0	37	81	0.0
CP008925.1	h6.sal.bam	other	3239413	3239413	0	+	0	1	37	82	0.0
CP008925.1	h6.sal.bam	other	3239414	3239414	0	+	0	0	36	81	0.0
CP008925.1	h6.sal.bam	other	3239415	3239415	0	+	2	3	38	83	2.0
CP008925.1	h6.sal.bam	other	3239416	3239416	0	+	0	1	35	82	0.0
CP008925.1	h6.sal.bam	other	3239417	3239417	0	+	1	2	36	82	1.0
CP008925.1	h6.sal.bam	other	3239418	3239418	0	+	1	2	37	82	1.0
CP008925.1	h6.sal.bam	other	3239419	3239419	0	+	1	0	34	81	1.0
CP008925.1	h6.sal.bam	other	3239420	3239420	0	+	1	1	35	82	1.0
CP008925.1	h6.sal.bam	other	3239421	3239421	0	+	1	2	35	81	1.0
CP008925.1	h6.sal.bam	other	3239422	3239422	0	+	2	0	36	79	2.0
CP008925.1	h6.sal.bam	other	3239423	3239423	0	+	1	0	35	80	1.0
CP008925.1	h6.sal.bam	other	3239424	3239424	0	+	2	1	37	80	2.0
CP008925.1	h6.sal.bam	other	3239425	3239425	0	+	0	0	36	80	0.0
CP008925.1	h6.sal.bam	other	3239426	3239426	0	+	0	3	36	80	0.0
CP008925.1	h6.sal.bam	other	3239427	3239427	0	+	1	0	37	77	1.0
CP008925.1	h6.sal.bam	other	3239428	3239428	0	+	0	1	34	80	0.0
CP008925.1	h6.sal.bam	other	3239429	3239429	0	+	0	0	32	79	0.0
CP008925.1	h6.sal.bam	other	3239430	3239430	0	+	0	1	32	81	0.0
CP008925.1	h6.sal.bam	other	3239431	3239431	0	+	1	2	33	82	1.0
CP008925.1	h6.sal.bam	other	3239432	3239432	0	+	0	0	33	80	0.0
CP008925.1	h6.sal.bam	other	3239433	3239433	0	+	1	1	34	81	1.0
CP008925.1	h6.sal.bam	other	3239434	3239434	0	+	0	5	34	82	0.0
CP008925.1	h6.sal.bam	other	3239435	3239435	0	+	0	0	33	78	0.0
CP008925.1	h6.sal.bam	other	3239436	3239436	0	+	0	2	33	80	0.0
CP008925.1	h6.sal.bam	other	3239437	3239437	0	+	0	4	33	78	0.0
CP008925.1	h6.sal.bam	other	3239438	3239438	0	+	1	1	34	74	1.0
CP008925.1	h6.sal.bam	other	3239439	3239439	0	+	0	0	34	73	0.0
CP008925.1	h6.sal.bam	other	3239440	3239440	0	+	1	0	33	78	1.0
CP008925.1	h6.sal.bam	other	3239441	3239441	0	+	0	0	33	80	0.0
CP008925.1	h6.sal.bam	other	3239442	3239442	0	+	2	0	34	82	2.0
CP008925.1	h6.sal.bam	other	3239443	3239443	0	+	1	2	35	82	1.0
CP008925.1	h6.sal.bam	other	3239444	3239444	0	+	0	0	33	83	0.0
CP008925.1	h6.sal.bam	other	3239445	3239445	0	+	1	4	34	83	1.0
CP008925.1	h6.sal.bam	other	3239446	3239446	0	+	0	1	33	82	0.0
CP008925.1	h6.sal.bam	other	3239447	3239447	0	+	4	2	37	82	4.0
CP008925.1	h6.sal.bam	other	3239448	3239448	0	+	0	2	37	85	0.0
CP008925.1	h6.sal.bam	other	3239449	3239449	0	+	0	2	36	83	0.0
CP008925.1	h6.sal.bam	other	3239450	3239450	0	+	0	3	36	81	0.0
CP008925.1	h6.sal.bam	other	3239451	3239451	0	+	0	0	36	81	0.0
CP008925.1	h6.sal.bam	other	3239452	3239452	0	+	1	1	37	82	1.0
CP008925.1	h6.sal.bam	other	3239453	3239453	0	+	0	2	36	81	0.0
CP008925.1	h6.sal.bam	other	3239454	3239454	0	+	0	1	35	79	0.0
CP008925.1	h6.sal.bam	other	3239455	3239455	0	+	0	0	35	78	0.0
CP008925.1	h6.sal.bam	other	3239456	3239456	0	+	0	0	34	78	0.0
CP008925.1	h6.sal.bam	other	3239457	3239457	0	+	1	0	32	78	1.0
CP008925.1	h6.sal.bam	other	3239458	3239458	0	+	1	4	33	79	1.0
CP008925.1	h6.sal.bam	other	3239459	3239459	0	+	0	0	33	75	0.0
CP008925.1	h6.sal.bam	other	3239460	3239460	0	+	2	2	35	76	4.0
CP008925.1	h6.sal.bam	other	3239461	3239461	0	+	0	2	35	75	0.0
CP008925.1	h6.sal.bam	other	3239462	3239462	0	+	1	0	36	73	1.0
CP008925.1	h6.sal.bam	other	3239463	3239463	0	+	0	1	36	77	0.0
CP008925.1	h6.sal.bam	other	3239464	3239464	0	+	1	0	37	76	1.0
CP008925.1	h6.sal.bam	other	3239465	3239465	0	+	1	1	38	77	1.0
CP008925.1	h6.sal.bam	other	3239466	3239466	0	+	2	0	40	77	2.0
CP008925.1	h6.sal.bam	other	3239467	3239467	0	+	0	1	40	78	0.0
CP008925.1	h6.sal.bam	other	3239468	3239468	0	+	2	0	42	77	2.0
CP008925.1	h6.sal.bam	other	3239469	3239469	0	+	1	1	43	77	1.0
CP008925.1	h6.sal.bam	other	3239470	3239470	0	+	2	0	45	76	2.0
CP008925.1	h6.sal.bam	other	3239471	3239471	0	+	1	1	46	77	1.0
CP008925.1	h6.sal.bam	other	3239472	3239472	0	+	0	2	46	77	0.0
CP008925.1	h6.sal.bam	other	3239473	3239473	0	+	0	2	46	75	0.0
CP008925.1	h6.sal.bam	other	3239474	3239474	0	+	1	2	46	75	2.0
CP008925.1	h6.sal.bam	other	3239475	3239475	0	+	1	1	47	73	1.0
CP008925.1	h6.sal.bam	other	3239476	3239476	0	+	1	0	48	72	1.0
CP008925.1	h6.sal.bam	other	3239477	3239477	0	+	2	0	50	74	2.0
CP008925.1	h6.sal.bam	other	3239478	3239478	0	+	1	0	50	74	1.0
CP008925.1	h6.sal.bam	other	3239479	3239479	0	+	1	1	50	74	1.0
CP008925.1	h6.sal.bam	other	3239480	3239480	0	+	0	1	50	75	0.0
CP008925.1	h6.sal.bam	other	3239481	3239481	0	+	0	2	50	74	0.0
CP008925.1	h6.sal.bam	other	3239482	3239482	0	+	0	2	49	74	0.0
CP008925.1	h6.sal.bam	other	3239483	3239483	0	+	0	1	49	72	0.0
CP008925.1	h6.sal.bam	other	3239484	3239484	0	+	0	1	49	71	0.0
CP008925.1	h6.sal.bam	other	3239485	3239485	0	+	0	0	49	72	0.0
CP008925.1	h6.sal.bam	other	3239486	3239486	0	+	0	1	48	73	0.0
CP008925.1	h6.sal.bam	other	3239487	3239487	0	+	1	0	49	72	1.0
CP008925.1	h6.sal.bam	other	3239488	3239488	0	+	1	0	50	74	1.0
CP008925.1	h6.sal.bam	other	3239489	3239489	0	+	2	2	50	75	2.0
CP008925.1	h6.sal.bam	other	3239490	3239490	0	+	2	2	52	73	2.0
CP008925.1	h6.sal.bam	other	3239491	3239491	0	+	0	2	51	74	0.0
CP008925.1	h6.sal.bam	other	3239492	3239492	0	+	1	2	51	73	1.0
CP008925.1	h6.sal.bam	other	3239493	3239493	0	+	0	1	46	75	0.0
CP008925.1	h6.sal.bam	other	3239494	3239494	0	+	0	1	46	74	0.0
CP008925.1	h6.sal.bam	other	3239495	3239495	0	+	1	0	47	73	1.0
CP008925.1	h6.sal.bam	other	3239496	3239496	0	+	0	0	47	72	0.0
CP008925.1	h6.sal.bam	other	3239497	3239497	0	+	0	1	47	73	0.0
CP008925.1	h6.sal.bam	other	3239498	3239498	0	+	1	1	46	74	1.0
CP008925.1	h6.sal.bam	other	3239499	3239499	0	+	1	0	44	74	1.0
CP008925.1	h6.sal.bam	other	3239500	3239500	0	+	0	3	44	76	0.0
CP008925.1	h6.sal.bam	other	3239501	3239501	0	+	0	0	44	73	0.0
CP008925.1	h6.sal.bam	other	3239502	3239502	0	+	2	0	45	73	2.0
CP008925.1	h6.sal.bam	other	3239503	3239503	0	+	0	1	45	73	0.0
CP008925.1	h6.sal.bam	other	3239504	3239504	0	+	1	1	46	72	1.0
CP008925.1	h6.sal.bam	other	3239505	3239505	0	+	1	3	47	72	1.0
CP008925.1	h6.sal.bam	other	3239506	3239506	0	+	0	0	46	70	0.0
CP008925.1	h6.sal.bam	other	3239507	3239507	0	+	2	1	48	70	2.0
CP008925.1	h6.sal.bam	other	3239508	3239508	0	+	0	2	48	69	0.0
CP008925.1	h6.sal.bam	other	3239509	3239509	0	+	0	1	48	70	0.0
CP008925.1	h6.sal.bam	other	3239510	3239510	0	+	1	1	49	69	1.0
CP008925.1	h6.sal.bam	other	3239511	3239511	0	+	1	0	50	69	1.0
CP008925.1	h6.sal.bam	other	3239512	3239512	0	+	1	0	51	69	1.0
CP008925.1	h6.sal.bam	other	3239513	3239513	0	+	1	0	51	69	1.0
CP008925.1	h6.sal.bam	other	3239514	3239514	0	+	1	6	52	69	1.0
CP008925.1	h6.sal.bam	other	3239515	3239515	0	+	0	0	51	66	0.0
CP008925.1	h6.sal.bam	other	3239516	3239516	0	+	3	2	54	66	3.0
CP008925.1	h6.sal.bam	other	3239517	3239517	0	+	0	3	52	64	0.0
CP008925.1	h6.sal.bam	other	3239518	3239518	0	+	2	0	53	66	2.0
CP008925.1	h6.sal.bam	GTTC	3239519	3239519	3239527	+	1	0	53	66	1.0
CP008925.1	h6.sal.bam	other	3239520	3239520	0	+	0	3	53	66	0.0
CP008925.1	h6.sal.bam	GTTC	3239521	3239521	3239527	+	1	1	49	64	1.0
CP008925.1	h6.sal.bam	other	3239522	3239522	0	+	0	5	49	63	0.0
CP008925.1	h6.sal.bam	other	3239523	3239523	0	+	1	1	50	61	1.0
CP008925.1	h6.sal.bam	other	3239524	3239524	0	+	1	2	51	62	1.0
CP008925.1	h6.sal.bam	other	3239525	3239525	0	+	2	1	52	62	2.0
CP008925.1	h6.sal.bam	other	3239526	3239526	0	+	1	0	53	62	1.0
CP008925.1	h6.sal.bam	other	3239527	3239527	0	+	1	0	54	63	1.0
CP008925.1	h6.sal.bam	other	3239528	3239528	0	+	1	0	55	63	1.0
CP008925.1	h6.sal.bam	other	3239529	3239529	0	+	0	0	55	63	0.0
CP008925.1	h6.sal.bam	other	3239530	3239530	0	+	1	0	56	65	1.0
CP008925.1	h6.sal.bam	other	3239531	3239531	0	+	0	0	56	66	0.0
CP008925.1	h6.sal.bam	other	3239532	3239532	0	+	1	1	55	66	1.0
CP008925.1	h6.sal.bam	other	3239533	3239533	0	+	0	0	55	66	0.0
CP008925.1	h6.sal.bam	other	3239534	3239534	0	+	2	1	57	66	2.0
CP008925.1	h6.sal.bam	other	3239535	3239535	0	+	0	1	55	65	0.0
CP008925.1	h6.sal.bam	GTTC	3239536	3239536	3239527	+	0	0	54	65	0.0
CP008925.1	h6.sal.bam	other	3239537	3239537	0	+	0	3	54	65	0.0
CP008925.1	h6.sal.bam	GTTC	3239538	3239538	3239527	+	2	1	56	64	2.0
CP008925.1	h6.sal.bam	other	3239539	3239539	0	+	4	1	59	65	4.0
CP008925.1	h6.sal.bam	other	3239540	3239540	0	+	1	1	59	64	1.0
CP008925.1	h6.sal.bam	other	3239541	3239541	0	+	1	1	59	63	1.0
CP008925.1	h6.sal.bam	other	3239542	3239542	0	+	0	0	59	64	0.0
CP008925.1	h6.sal.bam	other	3239543	3239543	0	+	2	0	59	65	2.0
CP008925.1	h6.sal.bam	other	3239544	3239544	0	+	3	0	59	66	3.0
CP008925.1	h6.sal.bam	other	3239545	3239545	0	+	2	1	61	66	2.0
CP008925.1	h6.sal.bam	other	3239546	3239546	0	+	0	1	61	67	0.0
CP008925.1	h6.sal.bam	other	3239547	3239547	0	+	0	0	61	68	0.0
CP008925.1	h6.sal.bam	other	3239548	3239548	0	+	0	2	61	69	0.0
CP008925.1	h6.sal.bam	other	3239549	3239549	0	+	0	0	60	68	0.0
CP008925.1	h6.sal.bam	other	3239550	3239550	0	+	2	0	58	69	2.0
CP008925.1	h6.sal.bam	other	3239551	3239551	0	+	0	2	58	72	0.0
CP008925.1	h6.sal.bam	other	3239552	3239552	0	+	1	0	59	70	1.0
CP008925.1	h6.sal.bam	other	3239553	3239553	0	+	2	0	59	71	2.0
CP008925.1	h6.sal.bam	other	3239554	3239554	0	+	1	2	60	71	1.0
CP008925.1	h6.sal.bam	other	3239555	3239555	0	+	2	1	62	70	2.0
CP008925.1	h6.sal.bam	other	3239556	3239556	0	+	3	1	65	69	3.0
CP008925.1	h6.sal.bam	other	3239557	3239557	0	+	2	0	67	68	2.0
CP008925.1	h6.sal.bam	other	3239558	3239558	0	+	0	1	67	72	0.0
CP008925.1	h6.sal.bam	other	3239559	3239559	0	+	0	1	67	71	0.0
CP008925.1	h6.sal.bam	other	3239560	3239560	0	+	0	1	67	70	0.0
CP008925.1	h6.sal.bam	other	3239561	3239561	0	+	1	0	68	71	1.0
CP008925.1	h6.sal.bam	other	3239562	3239562	0	+	0	2	66	71	0.0
CP008925.1	h6.sal.bam	other	3239563	3239563	0	+	0	1	65	70	0.0
CP008925.1	h6.sal.bam	other	3239564	3239564	0	+	0	2	63	71	0.0
CP008925.1	h6.sal.bam	other	3239565	3239565	0	+	0	1	61	69	0.0
CP008925.1	h6.sal.bam	other	3239566	3239566	0	+	0	1	61	69	0.0
CP008925.1	h6.sal.bam	other	3239567	3239567	0	+	0	4	61	68	0.0
CP008925.1	h6.sal.bam	other	3239568	3239568	0	+	2	0	63	64	2.0
CP008925.1	h6.sal.bam	other	3239569	3239569	0	+	1	0	63	68	1.0
CP008925.1	h6.sal.bam	other	3239570	3239570	0	+	3	1	66	69	3.0
CP008925.1	h6.sal.bam	other	3239571	3239571	0	+	0	2	66	68	0.0
CP008925.1	h6.sal.bam	other	3239572	3239572	0	+	3	1	68	66	3.0
CP008925.1	h6.sal.bam	other	3239573	3239573	0	+	0	0	68	67	0.0
CP008925.1	h6.sal.bam	other	3239574	3239574	0	+	3	2	70	67	3.0
CP008925.1	h6.sal.bam	other	3239575	3239575	0	+	1	0	71	65	1.0
CP008925.1	h6.sal.bam	other	3239576	3239576	0	+	0	0	71	67	0.0
CP008925.1	h6.sal.bam	other	3239577	3239577	0	+	1	0	70	68	1.0
CP008925.1	h6.sal.bam	other	3239578	3239578	0	+	1	1	71	70	1.0
CP008925.1	h6.sal.bam	other	3239579	3239579	0	+	1	0	70	72	1.0
CP008925.1	h6.sal.bam	other	3239580	3239580	0	+	1	1	71	72	1.0
CP008925.1	h6.sal.bam	other	3239581	3239581	0	+	1	0	70	75	1.0
CP008925.1	h6.sal.bam	other	3239582	3239582	0	+	1	1	71	75	1.0
CP008925.1	h6.sal.bam	other	3239583	3239583	0	+	0	2	71	74	0.0
CP008925.1	h6.sal.bam	other	3239584	3239584	0	+	2	1	72	74	2.0
CP008925.1	h6.sal.bam	other	3239585	3239585	0	+	1	0	73	73	1.0
CP008925.1	h6.sal.bam	other	3239586	3239586	0	+	2	0	74	77	2.0
CP008925.1	h6.sal.bam	other	3239587	3239587	0	+	1	0	73	78	1.0
CP008925.1	h6.sal.bam	other	3239588	3239588	0	+	1	2	74	78	1.0
CP008925.1	h6.sal.bam	other	3239589	3239589	0	+	1	1	74	76	1.0
CP008925.1	h6.sal.bam	other	3239590	3239590	0	+	0	1	71	78	0.0
CP008925.1	h6.sal.bam	other	3239591	3239591	0	+	0	2	71	78	0.0
CP008925.1	h6.sal.bam	other	3239592	3239592	0	+	0	2	71	76	0.0
CP008925.1	h6.sal.bam	other	3239593	3239593	0	+	1	0	69	74	1.0
CP008925.1	h6.sal.bam	other	3239594	3239594	0	+	0	1	69	74	0.0
CP008925.1	h6.sal.bam	other	3239595	3239595	0	+	2	0	71	77	2.0
CP008925.1	h6.sal.bam	other	3239596	3239596	0	+	0	1	70	77	0.0
CP008925.1	h6.sal.bam	other	3239597	3239597	0	+	0	3	70	79	0.0
CP008925.1	h6.sal.bam	other	3239598	3239598	0	+	1	1	69	77	1.0
CP008925.1	h6.sal.bam	other	3239599	3239599	0	+	1	2	70	77	1.0
CP008925.1	h6.sal.bam	other	3239600	3239600	0	+	2	1	70	75	2.0
CP008925.1	h6.sal.bam	other	3239601	3239601	0	+	0	1	68	76	0.0
CP008925.1	h6.sal.bam	other	3239602	3239602	0	+	1	0	69	76	1.0
CP008925.1	h6.sal.bam	other	3239603	3239603	0	+	0	2	68	76	0.0
CP008925.1	h6.sal.bam	other	3239604	3239604	0	+	2	0	70	77	2.0
CP008925.1	h6.sal.bam	other	3239605	3239605	0	+	1	0	70	77	1.0
CP008925.1	h6.sal.bam	other	3239606	3239606	0	+	0	1	70	77	0.0
CP008925.1	h6.sal.bam	other	3239607	3239607	0	+	0	1	69	77	0.0
CP008925.1	h6.sal.bam	other	3239608	3239608	0	+	2	1	71	76	2.0
CP008925.1	h6.sal.bam	other	3239609	3239609	0	+	1	0	70	79	1.0
CP008925.1	h6.sal.bam	other	3239610	3239610	0	+	1	1	71	79	1.0
CP008925.1	h6.sal.bam	other	3239611	3239611	0	+	1	0	72	81	1.0
CP008925.1	h6.sal.bam	other	3239612	3239612	0	+	0	1	72	82	0.0
CP008925.1	h6.sal.bam	other	3239613	3239613	0	+	2	2	72	81	2.0
CP008925.1	h6.sal.bam	other	3239614	3239614	0	+	1	0	68	80	1.0
CP008925.1	h6.sal.bam	other	3239615	3239615	0	+	0	1	68	80	0.0
CP008925.1	h6.sal.bam	other	3239616	3239616	0	+	2	1	68	81	2.0
CP008925.1	h6.sal.bam	other	3239617	3239617	0	+	0	1	68	80	0.0
CP008925.1	h6.sal.bam	other	3239618	3239618	0	+	0	0	66	79	0.0
CP008925.1	h6.sal.bam	other	3239619	3239619	0	+	0	2	64	79	0.0
CP008925.1	h6.sal.bam	other	3239620	3239620	0	+	3	1	65	80	3.0
CP008925.1	h6.sal.bam	other	3239621	3239621	0	+	2	1	66	79	2.0
CP008925.1	h6.sal.bam	other	3239622	3239622	0	+	1	2	67	78	1.0
CP008925.1	h6.sal.bam	other	3239623	3239623	0	+	0	2	67	79	0.0
CP008925.1	h6.sal.bam	other	3239624	3239624	0	+	0	4	67	77	0.0
CP008925.1	h6.sal.bam	other	3239625	3239625	0	+	0	2	65	73	0.0
CP008925.1	h6.sal.bam	other	3239626	3239626	0	+	0	2	65	73	0.0
CP008925.1	h6.sal.bam	other	3239627	3239627	0	+	0	0	62	71	0.0
CP008925.1	h6.sal.bam	other	3239628	3239628	0	+	0	1	62	71	0.0
CP008925.1	h6.sal.bam	other	3239629	3239629	0	+	1	0	62	71	1.0
CP008925.1	h6.sal.bam	other	3239630	3239630	0	+	3	0	63	72	3.0
CP008925.1	h6.sal.bam	other	3239631	3239631	0	+	2	0	62	72	2.0
CP008925.1	h6.sal.bam	other	3239632	3239632	0	+	1	3	61	72	1.0
CP008925.1	h6.sal.bam	other	3239633	3239633	0	+	1	1	62	69	1.0
CP008925.1	h6.sal.bam	other	3239634	3239634	0	+	0	0	62	68	0.0
CP008925.1	h6.sal.bam	other	3239635	3239635	0	+	0	0	62	69	0.0
CP008925.1	h6.sal.bam	other	3239636	3239636	0	+	1	0	62	69	1.0
CP008925.1	h6.sal.bam	other	3239637	3239637	0	+	1	1	63	72	1.0
CP008925.1	h6.sal.bam	other	3239638	3239638	0	+	1	2	64	74	1.0
CP008925.1	h6.sal.bam	other	3239639	3239639	0	+	0	1	64	72	0.0
CP008925.1	h6.sal.bam	other	3239640	3239640	0	+	0	0	64	72	0.0
CP008925.1	h6.sal.bam	other	3239641	3239641	0	+	1	1	65	72	1.0
CP008925.1	h6.sal.bam	other	3239642	3239642	0	+	0	0	63	71	0.0
CP008925.1	h6.sal.bam	other	3239643	3239643	0	+	2	2	61	71	2.0
CP008925.1	h6.sal.bam	other	3239644	3239644	0	+	0	1	61	69	0.0
CP008925.1	h6.sal.bam	other	3239645	3239645	0	+	0	2	61	68	0.0
CP008925.1	h6.sal.bam	other	3239646	3239646	0	+	0	1	60	66	0.0
CP008925.1	h6.sal.bam	other	3239647	3239647	0	+	1	0	59	68	1.0
CP008925.1	h6.sal.bam	other	3239648	3239648	0	+	3	0	62	68	3.0
CP008925.1	h6.sal.bam	other	3239649	3239649	0	+	1	0	61	68	1.0
CP008925.1	h6.sal.bam	other	3239650	3239650	0	+	1	2	61	69	1.0
CP008925.1	h6.sal.bam	other	3239651	3239651	0	+	0	1	61	68	0.0
CP008925.1	h6.sal.bam	other	3239652	3239652	0	+	3	4	63	69	3.0
CP008925.1	h6.sal.bam	other	3239653	3239653	0	+	1	1	61	65	1.0
CP008925.1	h6.sal.bam	other	3239654	3239654	0	+	1	3	62	67	1.0
CP008925.1	h6.sal.bam	other	3239655	3239655	0	+	2	1	64	64	2.0
CP008925.1	h6.sal.bam	other	3239656	3239656	0	+	2	1	64	64	2.0
CP008925.1	h6.sal.bam	other	3239657	3239657	0	+	0	0	64	63	0.0
CP008925.1	h6.sal.bam	other	3239658	3239658	0	+	0	3	64	65	0.0
CP008925.1	h6.sal.bam	other	3239659	3239659	0	+	0	2	62	66	0.0
CP008925.1	h6.sal.bam	other	3239660	3239660	0	+	2	1	61	64	4.0
CP008925.1	h6.sal.bam	other	3239661	3239661	0	+	0	1	61	63	0.0
CP008925.1	h6.sal.bam	other	3239662	3239662	0	+	2	1	62	62	2.0
CP008925.1	h6.sal.bam	other	3239663	3239663	0	+	1	2	62	61	2.0
CP008925.1	h6.sal.bam	other	3239664	3239664	0	+	1	0	62	59	1.0
CP008925.1	h6.sal.bam	other	3239665	3239665	0	+	1	2	63	60	2.0
CP008925.1	h6.sal.bam	other	3239666	3239666	0	+	0	1	63	59	0.0
CP008925.1	h6.sal.bam	other	3239667	3239667	0	+	1	0	64	58	1.0
CP008925.1	h6.sal.bam	other	3239668	3239668	0	+	1	0	64	60	1.0
CP008925.1	h6.sal.bam	other	3239669	3239669	0	+	0	1	62	60	0.0
CP008925.1	h6.sal.bam	other	3239670	3239670	0	+	1	1	63	59	1.0
CP008925.1	h6.sal.bam	other	3239671	3239671	0	+	0	0	63	60	0.0
CP008925.1	h6.sal.bam	other	3239672	3239672	0	+	1	1	63	61	1.0
CP008925.1	h6.sal.bam	other	3239673	3239673	0	+	0	2	63	60	0.0
CP008925.1	h6.sal.bam	other	3239674	3239674	0	+	0	1	60	58	0.0
CP008925.1	h6.sal.bam	other	3239675	3239675	0	+	0	1	60	57	0.0
CP008925.1	h6.sal.bam	other	3239676	3239676	0	+	0	1	60	56	0.0
CP008925.1	h6.sal.bam	other	3239677	3239677	0	+	0	0	59	57	0.0
CP008925.1	h6.sal.bam	other	3239678	3239678	0	+	1	3	60	57	1.0
CP008925.1	h6.sal.bam	other	3239679	3239679	0	+	1	1	59	54	1.0
CP008925.1	h6.sal.bam	other	3239680	3239680	0	+	0	0	58	53	0.0
CP008925.1	h6.sal.bam	other	3239681	3239681	0	+	0	3	58	53	0.0
CP008925.1	h6.sal.bam	other	3239682	3239682	0	+	0	1	58	50	0.0
CP008925.1	h6.sal.bam	other	3239683	3239683	0	+	1	0	56	51	2.0
CP008925.1	h6.sal.bam	other	3239684	3239684	0	+	0	1	54	52	0.0
CP008925.1	h6.sal.bam	other	3239685	3239685	0	+	2	1	56	52	2.0
CP008925.1	h6.sal.bam	other	3239686	3239686	0	+	1	1	57	51	1.0
CP008925.1	h6.sal.bam	other	3239687	3239687	0	+	1	0	57	50	1.0
CP008925.1	h6.sal.bam	other	3239688	3239688	0	+	0	0	56	52	0.0
CP008925.1	h6.sal.bam	other	3239689	3239689	0	+	1	2	56	56	1.0
CP008925.1	h6.sal.bam	other	3239690	3239690	0	+	0	0	56	54	0.0
CP008925.1	h6.sal.bam	other	3239691	3239691	0	+	1	0	55	55	1.0
CP008925.1	h6.sal.bam	other	3239692	3239692	0	+	0	0	55	57	0.0
CP008925.1	h6.sal.bam	other	3239693	3239693	0	+	1	2	56	57	1.0
CP008925.1	h6.sal.bam	other	3239694	3239694	0	+	0	1	56	55	0.0
CP008925.1	h6.sal.bam	other	3239695	3239695	0	+	2	0	55	58	2.0
CP008925.1	h6.sal.bam	other	3239696	3239696	0	+	1	1	54	60	1.0
CP008925.1	h6.sal.bam	other	3239697	3239697	0	+	0	3	53	59	0.0
CP008925.1	h6.sal.bam	other	3239698	3239698	0	+	0	0	53	56	0.0
CP008925.1	h6.sal.bam	other	3239699	3239699	0	+	0	0	53	56	0.0
CP008925.1	h6.sal.bam	other	3239700	3239700	0	+	1	2	54	56	1.0
CP008925.1	h6.sal.bam	other	3239701	3239701	0	+	0	0	54	57	0.0
CP008925.1	h6.sal.bam	other	3239702	3239702	0	+	2	0	56	57	4.0
CP008925.1	h6.sal.bam	other	3239703	3239703	0	+	0	1	55	60	0.0
CP008925.1	h6.sal.bam	other	3239704	3239704	0	+	0	1	55	59	0.0
CP008925.1	h6.sal.bam	other	3239705	3239705	0	+	0	0	52	60	0.0
CP008925.1	h6.sal.bam	other	3239706	3239706	0	+	0	0	50	60	0.0
CP008925.1	h6.sal.bam	other	3239707	3239707	0	+	0	0	48	62	0.0
CP008925.1	h6.sal.bam	other	3239708	3239708	0	+	1	1	49	63	1.0
CP008925.1	h6.sal.bam	other	3239709	3239709	0	+	0	0	49	63	0.0
CP008925.1	h6.sal.bam	other	3239710	3239710	0	+	3	3	52	63	3.0
CP008925.1	h6.sal.bam	other	3239711	3239711	0	+	1	2	52	61	1.0
CP008925.1	h6.sal.bam	other	3239712	3239712	0	+	1	1	51	61	1.0
CP008925.1	h6.sal.bam	other	3239713	3239713	0	+	0	0	51	60	0.0
CP008925.1	h6.sal.bam	other	3239714	3239714	0	+	0	1	51	61	0.0
CP008925.1	h6.sal.bam	other	3239715	3239715	0	+	1	0	52	63	1.0
CP008925.1	h6.sal.bam	other	3239716	3239716	0	+	0	0	51	64	0.0
CP008925.1	h6.sal.bam	other	3239717	3239717	0	+	0	0	49	64	0.0
CP008925.1	h6.sal.bam	other	3239718	3239718	0	+	0	1	49	64	0.0
CP008925.1	h6.sal.bam	other	3239719	3239719	0	+	0	0	49	63	0.0
CP008925.1	h6.sal.bam	other	3239720	3239720	0	+	1	0	50	63	1.0
CP008925.1	h6.sal.bam	other	3239721	3239721	0	+	0	3	50	63	0.0
CP008925.1	h6.sal.bam	other	3239722	3239722	0	+	1	0	46	60	1.0
CP008925.1	h6.sal.bam	other	3239723	3239723	0	+	1	0	47	60	1.0
CP008925.1	h6.sal.bam	GTTC	3239724	3239724	3239732	+	1	1	47	60	1.0
CP008925.1	h6.sal.bam	other	3239725	3239725	0	+	0	1	46	61	0.0
CP008925.1	h6.sal.bam	GTTC	3239726	3239726	3239732	+	2	1	48	60	2.0
CP008925.1	h6.sal.bam	other	3239727	3239727	0	+	1	0	46	59	1.0
CP008925.1	h6.sal.bam	other	3239728	3239728	0	+	2	2	47	59	2.0
CP008925.1	h6.sal.bam	other	3239729	3239729	0	+	0	0	44	57	0.0
CP008925.1	h6.sal.bam	other	3239730	3239730	0	+	0	1	42	57	0.0
CP008925.1	h6.sal.bam	other	3239731	3239731	0	+	0	2	40	58	0.0
CP008925.1	h6.sal.bam	other	3239732	3239732	0	+	1	2	41	58	1.0
CP008925.1	h6.sal.bam	other	3239733	3239733	0	+	4	2	45	56	4.0
CP008925.1	h6.sal.bam	other	3239734	3239734	0	+	1	0	46	55	1.0
CP008925.1	h6.sal.bam	other	3239735	3239735	0	+	1	0	46	55	1.0
CP008925.1	h6.sal.bam	other	3239736	3239736	0	+	0	0	46	55	0.0
CP008925.1	h6.sal.bam	other	3239737	3239737	0	+	2	0	47	60	2.0
CP008925.1	h6.sal.bam	other	3239738	3239738	0	+	3	1	48	63	3.0
CP008925.1	h6.sal.bam	other	3239739	3239739	0	+	2	0	50	62	2.0
CP008925.1	h6.sal.bam	other	3239740	3239740	0	+	1	1	51	66	1.0
CP008925.1	h6.sal.bam	GTTC	3239741	3239741	3239732	+	1	2	51	66	1.0
CP008925.1	h6.sal.bam	other	3239742	3239742	0	+	0	1	51	64	0.0
CP008925.1	h6.sal.bam	GTTC	3239743	3239743	3239732	+	0	0	50	67	0.0
CP008925.1	h6.sal.bam	other	3239744	3239744	0	+	2	2	52	67	2.0
CP008925.1	h6.sal.bam	other	3239745	3239745	0	+	0	1	51	67	0.0
CP008925.1	h6.sal.bam	other	3239746	3239746	0	+	4	0	54	67	4.0
CP008925.1	h6.sal.bam	other	3239747	3239747	0	+	0	1	54	67	0.0
CP008925.1	h6.sal.bam	other	3239748	3239748	0	+	0	0	54	66	0.0
CP008925.1	h6.sal.bam	other	3239749	3239749	0	+	1	0	55	66	1.0
CP008925.1	h6.sal.bam	other	3239750	3239750	0	+	0	0	55	66	0.0
CP008925.1	h6.sal.bam	other	3239751	3239751	0	+	0	2	55	69	0.0
CP008925.1	h6.sal.bam	other	3239752	3239752	0	+	0	0	54	69	0.0
CP008925.1	h6.sal.bam	other	3239753	3239753	0	+	0	0	54	69	0.0
CP008925.1	h6.sal.bam	other	3239754	3239754	0	+	1	0	54	69	1.0
CP008925.1	h6.sal.bam	other	3239755	3239755	0	+	0	0	54	70	0.0
CP008925.1	h6.sal.bam	other	3239756	3239756	0	+	1	2	55	70	1.0
CP008925.1	h6.sal.bam	other	3239757	3239757	0	+	0	0	54	68	0.0
CP008925.1	h6.sal.bam	other	3239758	3239758	0	+	0	2	53	68	0.0
CP008925.1	h6.sal.bam	other	3239759	3239759	0	+	0	0	50	67	0.0
CP008925.1	h6.sal.bam	other	3239760	3239760	0	+	0	0	48	67	0.0
CP008925.1	h6.sal.bam	other	3239761	3239761	0	+	0	2	48	67	0.0
CP008925.1	h6.sal.bam	other	3239762	3239762	0	+	1	3	49	65	1.0
CP008925.1	h6.sal.bam	other	3239763	3239763	0	+	0	0	49	62	0.0
CP008925.1	h6.sal.bam	other	3239764	3239764	0	+	1	0	50	63	2.0
CP008925.1	h6.sal.bam	other	3239765	3239765	0	+	1	1	50	63	2.0
CP008925.1	h6.sal.bam	other	3239766	3239766	0	+	0	2	50	62	0.0
CP008925.1	h6.sal.bam	other	3239767	3239767	0	+	0	3	50	60	0.0
CP008925.1	h6.sal.bam	other	3239768	3239768	0	+	2	0	51	58	2.0
CP008925.1	h6.sal.bam	other	3239769	3239769	0	+	1	1	52	59	1.0
CP008925.1	h6.sal.bam	other	3239770	3239770	0	+	1	2	51	58	1.0
CP008925.1	h6.sal.bam	other	3239771	3239771	0	+	1	0	52	56	1.0
CP008925.1	h6.sal.bam	other	3239772	3239772	0	+	3	1	55	58	3.0
CP008925.1	h6.sal.bam	other	3239773	3239773	0	+	1	0	56	59	2.0
CP008925.1	h6.sal.bam	other	3239774	3239774	0	+	0	0	55	59	0.0
CP008925.1	h6.sal.bam	other	3239775	3239775	0	+	0	3	55	59	0.0
CP008925.1	h6.sal.bam	other	3239776	3239776	0	+	0	0	52	58	0.0
CP008925.1	h6.sal.bam	other	3239777	3239777	0	+	0	3	52	61	0.0
CP008925.1	h6.sal.bam	other	3239778	3239778	0	+	0	1	52	61	0.0
CP008925.1	h6.sal.bam	other	3239779	3239779	0	+	0	0	52	62	0.0
CP008925.1	h6.sal.bam	other	3239780	3239780	0	+	1	2	53	62	1.0
CP008925.1	h6.sal.bam	other	3239781	3239781	0	+	0	0	53	60	0.0
CP008925.1	h6.sal.bam	other	3239782	3239782	0	+	0	0	52	60	0.0
CP008925.1	h6.sal.bam	other	3239783	3239783	0	+	2	1	54	60	2.0
CP008925.1	h6.sal.bam	other	3239784	3239784	0	+	2	0	54	59	2.0
CP008925.1	h6.sal.bam	other	3239785	3239785	0	+	0	1	54	59	0.0
CP008925.1	h6.sal.bam	other	3239786	3239786	0	+	0	2	53	63	0.0
CP008925.1	h6.sal.bam	other	3239787	3239787	0	+	1	0	53	61	1.0
CP008925.1	h6.sal.bam	other	3239788	3239788	0	+	0	1	53	61	0.0
CP008925.1	h6.sal.bam	other	3239789	3239789	0	+	0	3	52	60	0.0
CP008925.1	h6.sal.bam	other	3239790	3239790	0	+	1	1	53	58	1.0
CP008925.1	h6.sal.bam	other	3239791	3239791	0	+	1	0	54	58	1.0
CP008925.1	h6.sal.bam	other	3239792	3239792	0	+	0	0	54	58	0.0
CP008925.1	h6.sal.bam	other	3239793	3239793	0	+	0	0	54	58	0.0
CP008925.1	h6.sal.bam	other	3239794	3239794	0	+	1	0	55	58	1.0
CP008925.1	h6.sal.bam	other	3239795	3239795	0	+	2	0	56	59	2.0
CP008925.1	h6.sal.bam	other	3239796	3239796	0	+	0	0	55	59	0.0
CP008925.1	h6.sal.bam	other	3239797	3239797	0	+	0	0	55	60	0.0
CP008925.1	h6.sal.bam	other	3239798	3239798	0	+	3	1	57	60	3.0
CP008925.1	h6.sal.bam	other	3239799	3239799	0	+	1	1	57	59	1.0
CP008925.1	h6.sal.bam	other	3239800	3239800	0	+	1	0	58	60	1.0
CP008925.1	h6.sal.bam	other	3239801	3239801	0	+	2	0	58	60	2.0
CP008925.1	h6.sal.bam	other	3239802	3239802	0	+	0	0	57	61	0.0
CP008925.1	h6.sal.bam	other	3239803	3239803	0	+	0	0	55	62	0.0
CP008925.1	h6.sal.bam	other	3239804	3239804	0	+	1	1	56	62	1.0
CP008925.1	h6.sal.bam	other	3239805	3239805	0	+	0	1	55	61	0.0
CP008925.1	h6.sal.bam	other	3239806	3239806	0	+	0	2	53	60	0.0
CP008925.1	h6.sal.bam	other	3239807	3239807	0	+	0	1	53	58	0.0
CP008925.1	h6.sal.bam	other	3239808	3239808	0	+	1	2	47	57	1.0
CP008925.1	h6.sal.bam	other	3239809	3239809	0	+	0	3	46	56	0.0
CP008925.1	h6.sal.bam	other	3239810	3239810	0	+	1	1	47	53	1.0
CP008925.1	h6.sal.bam	other	3239811	3239811	0	+	1	2	48	52	1.0
CP008925.1	h6.sal.bam	other	3239812	3239812	0	+	1	1	46	51	1.0
CP008925.1	h6.sal.bam	other	3239813	3239813	0	+	1	2	47	50	1.0
CP008925.1	h6.sal.bam	other	3239814	3239814	0	+	2	2	47	48	2.0
CP008925.1	h6.sal.bam	other	3239815	3239815	0	+	2	1	47	47	2.0
CP008925.1	h6.sal.bam	other	3239816	3239816	0	+	0	3	47	46	0.0
CP008925.1	h6.sal.bam	other	3239817	3239817	0	+	0	1	47	44	0.0
CP008925.1	h6.sal.bam	other	3239818	3239818	0	+	1	2	47	44	1.0
CP008925.1	h6.sal.bam	other	3239819	3239819	0	+	0	0	46	42	0.0
CP008925.1	h6.sal.bam	other	3239820	3239820	0	+	2	1	47	43	2.0
CP008925.1	h6.sal.bam	other	3239821	3239821	0	+	1	0	47	44	1.0
CP008925.1	h6.sal.bam	other	3239822	3239822	0	+	0	1	47	45	0.0
CP008925.1	h6.sal.bam	other	3239823	3239823	0	+	0	0	46	45	0.0
CP008925.1	h6.sal.bam	other	3239824	3239824	0	+	0	2	46	46	0.0
CP008925.1	h6.sal.bam	other	3239825	3239825	0	+	0	1	46	44	0.0
CP008925.1	h6.sal.bam	other	3239826	3239826	0	+	0	1	46	44	0.0
CP008925.1	h6.sal.bam	other	3239827	3239827	0	+	1	0	47	43	1.0
CP008925.1	h6.sal.bam	other	3239828	3239828	0	+	0	0	46	44	0.0
CP008925.1	h6.sal.bam	other	3239829	3239829	0	+	0	0	46	44	0.0
CP008925.1	h6.sal.bam	other	3239830	3239830	0	+	1	0	46	44	1.0
CP008925.1	h6.sal.bam	other	3239831	3239831	0	+	0	0	46	44	0.0
CP008925.1	h6.sal.bam	other	3239832	3239832	0	+	0	0	46	45	0.0
CP008925.1	h6.sal.bam	other	3239833	3239833	0	+	0	1	46	45	0.0
CP008925.1	h6.sal.bam	other	3239834	3239834	0	+	0	0	46	44	0.0
CP008925.1	h6.sal.bam	other	3239835	3239835	0	+	1	0	47	45	1.0
CP008925.1	h6.sal.bam	other	3239836	3239836	0	+	0	0	46	47	0.0
CP008925.1	h6.sal.bam	other	3239837	3239837	0	+	0	1	46	47	0.0
CP008925.1	h6.sal.bam	other	3239838	3239838	0	+	1	0	47	50	1.0
CP008925.1	h6.sal.bam	other	3239839	3239839	0	+	1	0	47	50	1.0
CP008925.1	h6.sal.bam	other	3239840	3239840	0	+	1	0	47	52	1.0
CP008925.1	h6.sal.bam	other	3239841	3239841	0	+	1	0	48	56	1.0
CP008925.1	h6.sal.bam	other	3239842	3239842	0	+	1	1	49	57	1.0
CP008925.1	h6.sal.bam	other	3239843	3239843	0	+	1	1	48	56	1.0
CP008925.1	h6.sal.bam	other	3239844	3239844	0	+	0	0	47	56	0.0
CP008925.1	h6.sal.bam	other	3239845	3239845	0	+	3	0	48	58	3.0
CP008925.1	h6.sal.bam	other	3239846	3239846	0	+	0	2	48	58	0.0
CP008925.1	h6.sal.bam	other	3239847	3239847	0	+	2	2	46	57	2.0
CP008925.1	h6.sal.bam	other	3239848	3239848	0	+	0	0	46	55	0.0
CP008925.1	h6.sal.bam	other	3239849	3239849	0	+	1	0	47	55	1.0
CP008925.1	h6.sal.bam	other	3239850	3239850	0	+	2	3	49	55	2.0
CP008925.1	h6.sal.bam	other	3239851	3239851	0	+	0	3	49	55	0.0
CP008925.1	h6.sal.bam	other	3239852	3239852	0	+	1	3	50	52	1.0
CP008925.1	h6.sal.bam	other	3239853	3239853	0	+	2	2	52	49	2.0
CP008925.1	h6.sal.bam	other	3239854	3239854	0	+	2	0	54	47	2.0
CP008925.1	h6.sal.bam	other	3239855	3239855	0	+	4	0	57	47	4.0
CP008925.1	h6.sal.bam	other	3239856	3239856	0	+	0	0	56	47	0.0
CP008925.1	h6.sal.bam	other	3239857	3239857	0	+	2	0	58	50	2.0
CP008925.1	h6.sal.bam	other	3239858	3239858	0	+	1	0	56	51	1.0
CP008925.1	h6.sal.bam	other	3239859	3239859	0	+	0	2	56	51	0.0
CP008925.1	h6.sal.bam	other	3239860	3239860	0	+	1	3	56	53	1.0
CP008925.1	h6.sal.bam	other	3239861	3239861	0	+	1	0	57	50	1.0
CP008925.1	h6.sal.bam	other	3239862	3239862	0	+	0	0	57	50	0.0
CP008925.1	h6.sal.bam	other	3239863	3239863	0	+	0	0	56	50	0.0
CP008925.1	h6.sal.bam	other	3239864	3239864	0	+	1	1	56	50	1.0
CP008925.1	h6.sal.bam	other	3239865	3239865	0	+	0	1	56	49	0.0
CP008925.1	h6.sal.bam	other	3239866	3239866	0	+	1	1	56	49	1.0
CP008925.1	h6.sal.bam	other	3239867	3239867	0	+	0	0	56	48	0.0
CP008925.1	h6.sal.bam	other	3239868	3239868	0	+	1	0	54	49	1.0
CP008925.1	h6.sal.bam	other	3239869	3239869	0	+	4	0	58	49	4.0
CP008925.1	h6.sal.bam	other	3239870	3239870	0	+	1	0	59	50	1.0
CP008925.1	h6.sal.bam	other	3239871	3239871	0	+	2	1	61	50	2.0
CP008925.1	h6.sal.bam	other	3239872	3239872	0	+	1	0	59	52	1.0
CP008925.1	h6.sal.bam	other	3239873	3239873	0	+	0	1	58	52	0.0
CP008925.1	h6.sal.bam	other	3239874	3239874	0	+	2	1	60	51	4.0
CP008925.1	h6.sal.bam	other	3239875	3239875	0	+	1	1	58	52	1.0
CP008925.1	h6.sal.bam	other	3239876	3239876	0	+	1	1	59	51	1.0
CP008925.1	h6.sal.bam	other	3239877	3239877	0	+	1	0	60	51	2.0
CP008925.1	h6.sal.bam	other	3239878	3239878	0	+	1	0	60	53	2.0
CP008925.1	h6.sal.bam	other	3239879	3239879	0	+	0	0	60	53	0.0
CP008925.1	h6.sal.bam	other	3239880	3239880	0	+	1	0	61	54	2.0
CP008925.1	h6.sal.bam	other	3239881	3239881	0	+	0	0	61	54	0.0
CP008925.1	h6.sal.bam	other	3239882	3239882	0	+	0	0	60	56	0.0
CP008925.1	h6.sal.bam	other	3239883	3239883	0	+	0	1	59	56	0.0
CP008925.1	h6.sal.bam	other	3239884	3239884	0	+	2	0	61	55	2.0
CP008925.1	h6.sal.bam	other	3239885	3239885	0	+	0	0	61	55	0.0
CP008925.1	h6.sal.bam	other	3239886	3239886	0	+	1	1	61	56	1.0
CP008925.1	h6.sal.bam	other	3239887	3239887	0	+	0	0	60	55	0.0
CP008925.1	h6.sal.bam	other	3239888	3239888	0	+	1	0	59	55	1.0
CP008925.1	h6.sal.bam	other	3239889	3239889	0	+	2	1	61	55	2.0
CP008925.1	h6.sal.bam	other	3239890	3239890	0	+	1	0	60	54	1.0
CP008925.1	h6.sal.bam	other	3239891	3239891	0	+	0	1	58	54	0.0
CP008925.1	h6.sal.bam	other	3239892	3239892	0	+	0	1	58	54	0.0
CP008925.1	h6.sal.bam	other	3239893	3239893	0	+	0	0	58	53	0.0
CP008925.1	h6.sal.bam	other	3239894	3239894	0	+	1	2	59	53	2.0
CP008925.1	h6.sal.bam	other	3239895	3239895	0	+	2	0	59	51	2.0
CP008925.1	h6.sal.bam	other	3239896	3239896	0	+	1	1	59	51	2.0
CP008925.1	h6.sal.bam	other	3239897	3239897	0	+	3	1	62	50	3.0
CP008925.1	h6.sal.bam	other	3239898	3239898	0	+	0	1	62	49	0.0
CP008925.1	h6.sal.bam	other	3239899	3239899	0	+	0	1	62	48	0.0
CP008925.1	h6.sal.bam	other	3239900	3239900	0	+	0	0	62	48	0.0
CP008925.1	h6.sal.bam	other	3239901	3239901	0	+	0	0	62	48	0.0
CP008925.1	h6.sal.bam	other	3239902	3239902	0	+	0	1	61	48	0.0
CP008925.1	h6.sal.bam	other	3239903	3239903	0	+	0	0	61	47	0.0
CP008925.1	h6.sal.bam	other	3239904	3239904	0	+	0	0	61	47	0.0
CP008925.1	h6.sal.bam	other	3239905	3239905	0	+	0	0	61	50	0.0
CP008925.1	h6.sal.bam	other	3239906	3239906	0	+	0	1	61	50	0.0
CP008925.1	h6.sal.bam	other	3239907	3239907	0	+	0	0	61	49	0.0
CP008925.1	h6.sal.bam	other	3239908	3239908	0	+	1	1	62	50	1.0
CP008925.1	h6.sal.bam	other	3239909	3239909	0	+	0	0	62	49	0.0
CP008925.1	h6.sal.bam	other	3239910	3239910	0	+	0	2	61	50	0.0
CP008925.1	h6.sal.bam	other	3239911	3239911	0	+	0	0	61	49	0.0
CP008925.1	h6.sal.bam	other	3239912	3239912	0	+	0	4	61	49	0.0
CP008925.1	h6.sal.bam	other	3239913	3239913	0	+	1	2	61	46	2.0
CP008925.1	h6.sal.bam	other	3239914	3239914	0	+	0	2	60	46	0.0
CP008925.1	h6.sal.bam	other	3239915	3239915	0	+	2	2	61	45	4.0
CP008925.1	h6.sal.bam	other	3239916	3239916	0	+	0	1	59	43	0.0
CP008925.1	h6.sal.bam	other	3239917	3239917	0	+	0	1	58	45	0.0
CP008925.1	h6.sal.bam	other	3239918	3239918	0	+	0	0	57	45	0.0
CP008925.1	h6.sal.bam	other	3239919	3239919	0	+	1	2	58	45	1.0
CP008925.1	h6.sal.bam	other	3239920	3239920	0	+	1	0	57	44	1.0
CP008925.1	h6.sal.bam	other	3239921	3239921	0	+	2	1	57	46	2.0
CP008925.1	h6.sal.bam	other	3239922	3239922	0	+	0	0	57	45	0.0
CP008925.1	h6.sal.bam	other	3239923	3239923	0	+	2	0	58	48	2.0
CP008925.1	h6.sal.bam	other	3239924	3239924	0	+	0	1	58	48	0.0
CP008925.1	h6.sal.bam	other	3239925	3239925	0	+	1	2	57	49	1.0
CP008925.1	h6.sal.bam	other	3239926	3239926	0	+	0	0	56	47	0.0
CP008925.1	h6.sal.bam	other	3239927	3239927	0	+	0	0	56	47	0.0
CP008925.1	h6.sal.bam	other	3239928	3239928	0	+	0	0	54	47	0.0
CP008925.1	h6.sal.bam	other	3239929	3239929	0	+	0	0	52	53	0.0
CP008925.1	h6.sal.bam	other	3239930	3239930	0	+	1	2	49	54	1.0
CP008925.1	h6.sal.bam	other	3239931	3239931	0	+	1	1	50	52	1.0
CP008925.1	h6.sal.bam	other	3239932	3239932	0	+	0	1	48	51	0.0
CP008925.1	h6.sal.bam	other	3239933	3239933	0	+	0	3	47	50	0.0
CP008925.1	h6.sal.bam	other	3239934	3239934	0	+	0	1	47	49	0.0
CP008925.1	h6.sal.bam	other	3239935	3239935	0	+	0	0	46	49	0.0
CP008925.1	h6.sal.bam	other	3239936	3239936	0	+	2	0	47	49	2.0
CP008925.1	h6.sal.bam	other	3239937	3239937	0	+	0	0	47	50	0.0
CP008925.1	h6.sal.bam	other	3239938	3239938	0	+	1	0	48	52	1.0
CP008925.1	h6.sal.bam	other	3239939	3239939	0	+	4	1	51	52	4.0
CP008925.1	h6.sal.bam	other	3239940	3239940	0	+	3	1	54	52	3.0
CP008925.1	h6.sal.bam	other	3239941	3239941	0	+	1	0	54	54	1.0
CP008925.1	h6.sal.bam	other	3239942	3239942	0	+	0	0	53	54	0.0
CP008925.1	h6.sal.bam	other	3239943	3239943	0	+	0	0	49	55	0.0
CP008925.1	h6.sal.bam	other	3239944	3239944	0	+	1	1	49	55	1.0
CP008925.1	h6.sal.bam	other	3239945	3239945	0	+	0	2	49	54	0.0
CP008925.1	h6.sal.bam	other	3239946	3239946	0	+	1	1	48	58	1.0
CP008925.1	h6.sal.bam	other	3239947	3239947	0	+	0	0	47	58	0.0
CP008925.1	h6.sal.bam	other	3239948	3239948	0	+	1	0	46	59	1.0
CP008925.1	h6.sal.bam	other	3239949	3239949	0	+	0	4	46	59	0.0
CP008925.1	h6.sal.bam	other	3239950	3239950	0	+	1	1	45	59	1.0
CP008925.1	h6.sal.bam	other	3239951	3239951	0	+	1	0	45	60	1.0
CP008925.1	h6.sal.bam	other	3239952	3239952	0	+	0	2	45	61	0.0
CP008925.1	h6.sal.bam	other	3239953	3239953	0	+	1	0	45	59	2.0
CP008925.1	h6.sal.bam	other	3239954	3239954	0	+	0	1	45	60	0.0
CP008925.1	h6.sal.bam	other	3239955	3239955	0	+	0	0	44	59	0.0
CP008925.1	h6.sal.bam	other	3239956	3239956	0	+	0	2	44	59	0.0
CP008925.1	h6.sal.bam	other	3239957	3239957	0	+	1	0	45	57	1.0
CP008925.1	h6.sal.bam	other	3239958	3239958	0	+	1	0	46	57	1.0
CP008925.1	h6.sal.bam	other	3239959	3239959	0	+	2	0	46	57	2.0
CP008925.1	h6.sal.bam	GAAC	3239960	3239960	3239968	+	1	1	46	57	1.0
CP008925.1	h6.sal.bam	other	3239961	3239961	0	+	1	0	47	56	1.0
CP008925.1	h6.sal.bam	GAAC	3239962	3239962	3239968	+	1	0	48	56	1.0
CP008925.1	h6.sal.bam	other	3239963	3239963	0	+	1	0	48	58	1.0
CP008925.1	h6.sal.bam	other	3239964	3239964	0	+	0	0	46	60	0.0
CP008925.1	h6.sal.bam	other	3239965	3239965	0	+	2	0	47	61	2.0
CP008925.1	h6.sal.bam	other	3239966	3239966	0	+	0	1	47	61	0.0
CP008925.1	h6.sal.bam	other	3239967	3239967	0	+	1	0	48	60	1.0
CP008925.1	h6.sal.bam	other	3239968	3239968	0	+	1	0	49	61	1.0
CP008925.1	h6.sal.bam	other	3239969	3239969	0	+	0	0	46	61	0.0
CP008925.1	h6.sal.bam	other	3239970	3239970	0	+	1	0	46	61	1.0
CP008925.1	h6.sal.bam	other	3239971	3239971	0	+	2	0	48	61	4.0
CP008925.1	h6.sal.bam	other	3239972	3239972	0	+	2	0	47	61	2.0
CP008925.1	h6.sal.bam	other	3239973	3239973	0	+	0	2	47	62	0.0
CP008925.1	h6.sal.bam	other	3239974	3239974	0	+	1	0	48	60	1.0
CP008925.1	h6.sal.bam	other	3239975	3239975	0	+	2	1	50	60	2.0
CP008925.1	h6.sal.bam	other	3239976	3239976	0	+	0	0	50	59	0.0
CP008925.1	h6.sal.bam	GAAC	3239977	3239977	3239968	+	0	0	50	59	0.0
CP008925.1	h6.sal.bam	other	3239978	3239978	0	+	0	0	50	59	0.0
CP008925.1	h6.sal.bam	GAAC	3239979	3239979	3239968	+	0	1	50	60	0.0
CP008925.1	h6.sal.bam	other	3239980	3239980	0	+	1	0	51	60	1.0
CP008925.1	h6.sal.bam	other	3239981	3239981	0	+	1	1	52	60	1.0
CP008925.1	h6.sal.bam	other	3239982	3239982	0	+	2	1	53	60	2.0
CP008925.1	h6.sal.bam	other	3239983	3239983	0	+	0	1	53	59	0.0
CP008925.1	h6.sal.bam	other	3239984	3239984	0	+	1	0	54	59	1.0
CP008925.1	h6.sal.bam	other	3239985	3239985	0	+	1	1	55	59	1.0
CP008925.1	h6.sal.bam	other	3239986	3239986	0	+	1	0	56	58	1.0
CP008925.1	h6.sal.bam	other	3239987	3239987	0	+	0	1	55	60	0.0
CP008925.1	h6.sal.bam	other	3239988	3239988	0	+	0	3	55	59	0.0
CP008925.1	h6.sal.bam	other	3239989	3239989	0	+	2	0	57	57	2.0
CP008925.1	h6.sal.bam	other	3239990	3239990	0	+	0	0	55	57	0.0
CP008925.1	h6.sal.bam	other	3239991	3239991	0	+	0	1	55	59	0.0
CP008925.1	h6.sal.bam	other	3239992	3239992	0	+	1	2	56	58	1.0
CP008925.1	h6.sal.bam	other	3239993	3239993	0	+	0	1	56	56	0.0
CP008925.1	h6.sal.bam	other	3239994	3239994	0	+	0	2	55	55	0.0
CP008925.1	h6.sal.bam	other	3239995	3239995	0	+	1	1	55	53	1.0
CP008925.1	h6.sal.bam	other	3239996	3239996	0	+	0	1	52	54	0.0
CP008925.1	h6.sal.bam	other	3239997	3239997	0	+	1	1	53	53	1.0
CP008925.1	h6.sal.bam	other	3239998	3239998	0	+	1	1	52	54	1.0
CP008925.1	h6.sal.bam	other	3239999	3239999	0	+	0	0	52	53	0.0
CP008925.1	h6.sal.bam	other	3240000	3240000	0	+	2	0	53	54	2.0
CP008925.1	h6.sal.bam	other	3240001	3240001	0	+	1	0	54	54	1.0
CP008925.1	h6.sal.bam	other	3240002	3240002	0	+	0	0	54	54	0.0
CP008925.1	h6.sal.bam	GTTC	3240003	3240003	3240011	+	2	6	56	56	4.0
CP008925.1	h6.sal.bam	other	3240004	3240004	0	+	0	0	55	51	0.0
CP008925.1	h6.sal.bam	GTTC	3240005	3240005	3240011	+	2	0	56	51	4.0
CP008925.1	h6.sal.bam	other	3240006	3240006	0	+	0	1	56	51	0.0
CP008925.1	h6.sal.bam	other	3240007	3240007	0	+	0	2	56	51	0.0
CP008925.1	h6.sal.bam	other	3240008	3240008	0	+	1	0	57	49	1.0
CP008925.1	h6.sal.bam	other	3240009	3240009	0	+	1	1	58	49	1.0
CP008925.1	h6.sal.bam	other	3240010	3240010	0	+	2	0	60	49	2.0
CP008925.1	h6.sal.bam	other	3240011	3240011	0	+	0	1	58	49	0.0
CP008925.1	h6.sal.bam	other	3240012	3240012	0	+	0	1	57	48	0.0
CP008925.1	h6.sal.bam	other	3240013	3240013	0	+	0	1	57	47	0.0
CP008925.1	h6.sal.bam	other	3240014	3240014	0	+	0	1	53	47	0.0
CP008925.1	h6.sal.bam	other	3240015	3240015	0	+	0	2	50	46	0.0
CP008925.1	h6.sal.bam	other	3240016	3240016	0	+	0	0	49	47	0.0
CP008925.1	h6.sal.bam	other	3240017	3240017	0	+	0	1	49	49	0.0
CP008925.1	h6.sal.bam	other	3240018	3240018	0	+	1	0	49	50	1.0
CP008925.1	h6.sal.bam	other	3240019	3240019	0	+	1	1	50	50	1.0
CP008925.1	h6.sal.bam	GTTC	3240020	3240020	3240011	+	0	6	50	49	0.0
CP008925.1	h6.sal.bam	other	3240021	3240021	0	+	0	1	48	46	0.0
CP008925.1	h6.sal.bam	GTTC	3240022	3240022	3240011	+	7	1	55	47	7.0
CP008925.1	h6.sal.bam	other	3240023	3240023	0	+	1	1	55	46	1.0
CP008925.1	h6.sal.bam	other	3240024	3240024	0	+	0	2	55	45	0.0
CP008925.1	h6.sal.bam	other	3240025	3240025	0	+	1	2	55	45	1.0
CP008925.1	h6.sal.bam	other	3240026	3240026	0	+	0	1	54	44	0.0
CP008925.1	h6.sal.bam	other	3240027	3240027	0	+	0	0	54	43	0.0
CP008925.1	h6.sal.bam	other	3240028	3240028	0	+	1	1	54	44	1.0
CP008925.1	h6.sal.bam	other	3240029	3240029	0	+	1	0	55	43	1.0
CP008925.1	h6.sal.bam	other	3240030	3240030	0	+	0	0	55	44	0.0
CP008925.1	h6.sal.bam	other	3240031	3240031	0	+	1	0	56	45	1.0
CP008925.1	h6.sal.bam	other	3240032	3240032	0	+	1	0	55	46	1.0
CP008925.1	h6.sal.bam	other	3240033	3240033	0	+	0	0	53	49	0.0
CP008925.1	h6.sal.bam	other	3240034	3240034	0	+	0	0	53	49	0.0
CP008925.1	h6.sal.bam	other	3240035	3240035	0	+	1	0	54	49	1.0
CP008925.1	h6.sal.bam	other	3240036	3240036	0	+	0	2	53	49	0.0
CP008925.1	h6.sal.bam	other	3240037	3240037	0	+	1	0	52	47	1.0
CP008925.1	h6.sal.bam	other	3240038	3240038	0	+	1	3	53	47	1.0
CP008925.1	h6.sal.bam	other	3240039	3240039	0	+	0	0	53	44	0.0
CP008925.1	h6.sal.bam	other	3240040	3240040	0	+	2	0	54	46	2.0
CP008925.1	h6.sal.bam	other	3240041	3240041	0	+	0	0	54	46	0.0
CP008925.1	h6.sal.bam	other	3240042	3240042	0	+	0	1	53	49	0.0
CP008925.1	h6.sal.bam	other	3240043	3240043	0	+	0	0	51	48	0.0
CP008925.1	h6.sal.bam	other	3240044	3240044	0	+	1	0	52	49	1.0
CP008925.1	h6.sal.bam	other	3240045	3240045	0	+	1	1	52	55	1.0
CP008925.1	h6.sal.bam	other	3240046	3240046	0	+	0	0	50	55	0.0
CP008925.1	h6.sal.bam	other	3240047	3240047	0	+	1	0	50	55	1.0
CP008925.1	h6.sal.bam	other	3240048	3240048	0	+	0	0	50	55	0.0
CP008925.1	h6.sal.bam	other	3240049	3240049	0	+	1	0	50	57	1.0
CP008925.1	h6.sal.bam	other	3240050	3240050	0	+	0	0	48	57	0.0
CP008925.1	h6.sal.bam	other	3240051	3240051	0	+	0	0	48	57	0.0
CP008925.1	h6.sal.bam	other	3240052	3240052	0	+	0	0	48	60	0.0
CP008925.1	h6.sal.bam	other	3240053	3240053	0	+	0	1	48	60	0.0
CP008925.1	h6.sal.bam	other	3240054	3240054	0	+	0	1	48	59	0.0
CP008925.1	h6.sal.bam	other	3240055	3240055	0	+	0	0	46	59	0.0
CP008925.1	h6.sal.bam	other	3240056	3240056	0	+	0	1	46	59	0.0
CP008925.1	h6.sal.bam	other	3240057	3240057	0	+	0	0	44	58	0.0
CP008925.1	h6.sal.bam	other	3240058	3240058	0	+	0	1	44	58	0.0
CP008925.1	h6.sal.bam	other	3240059	3240059	0	+	2	0	44	58	2.0
CP008925.1	h6.sal.bam	other	3240060	3240060	0	+	1	0	45	58	1.0
CP008925.1	h6.sal.bam	other	3240061	3240061	0	+	2	2	46	59	2.0
CP008925.1	h6.sal.bam	other	3240062	3240062	0	+	0	1	46	57	0.0
CP008925.1	h6.sal.bam	other	3240063	3240063	0	+	0	0	46	56	0.0
CP008925.1	h6.sal.bam	other	3240064	3240064	0	+	2	0	46	56	2.0
CP008925.1	h6.sal.bam	other	3240065	3240065	0	+	1	2	47	56	1.0
CP008925.1	h6.sal.bam	other	3240066	3240066	0	+	1	0	48	54	2.0
CP008925.1	h6.sal.bam	other	3240067	3240067	0	+	1	0	48	57	1.0
CP008925.1	h6.sal.bam	other	3240068	3240068	0	+	0	1	48	57	0.0
CP008925.1	h6.sal.bam	other	3240069	3240069	0	+	0	0	47	60	0.0
CP008925.1	h6.sal.bam	other	3240070	3240070	0	+	3	1	49	60	6.0
CP008925.1	h6.sal.bam	other	3240071	3240071	0	+	0	0	48	59	0.0
CP008925.1	h6.sal.bam	other	3240072	3240072	0	+	1	2	49	59	2.0
CP008925.1	h6.sal.bam	other	3240073	3240073	0	+	2	0	50	59	4.0
CP008925.1	h6.sal.bam	other	3240074	3240074	0	+	0	1	50	59	0.0
CP008925.1	h6.sal.bam	other	3240075	3240075	0	+	0	0	48	59	0.0
CP008925.1	h6.sal.bam	other	3240076	3240076	0	+	1	2	48	62	1.0
CP008925.1	h6.sal.bam	other	3240077	3240077	0	+	1	1	49	61	1.0
CP008925.1	h6.sal.bam	other	3240078	3240078	0	+	0	0	47	63	0.0
CP008925.1	h6.sal.bam	other	3240079	3240079	0	+	0	0	47	65	0.0
CP008925.1	h6.sal.bam	other	3240080	3240080	0	+	1	1	46	67	1.0
CP008925.1	h6.sal.bam	other	3240081	3240081	0	+	0	0	44	67	0.0
CP008925.1	h6.sal.bam	other	3240082	3240082	0	+	1	0	45	67	2.0
CP008925.1	h6.sal.bam	other	3240083	3240083	0	+	0	0	45	67	0.0
CP008925.1	h6.sal.bam	other	3240084	3240084	0	+	2	1	46	69	4.0
CP008925.1	h6.sal.bam	other	3240085	3240085	0	+	0	0	46	68	0.0
CP008925.1	h6.sal.bam	other	3240086	3240086	0	+	0	0	46	68	0.0
CP008925.1	h6.sal.bam	other	3240087	3240087	0	+	0	1	46	72	0.0
CP008925.1	h6.sal.bam	other	3240088	3240088	0	+	1	0	47	71	1.0
CP008925.1	h6.sal.bam	other	3240089	3240089	0	+	1	0	48	71	1.0
CP008925.1	h6.sal.bam	other	3240090	3240090	0	+	1	3	49	75	1.0
CP008925.1	h6.sal.bam	other	3240091	3240091	0	+	0	3	49	72	0.0
CP008925.1	h6.sal.bam	other	3240092	3240092	0	+	2	2	49	69	2.0
CP008925.1	h6.sal.bam	other	3240093	3240093	0	+	0	0	49	67	0.0
CP008925.1	h6.sal.bam	other	3240094	3240094	0	+	1	1	50	67	1.0
CP008925.1	h6.sal.bam	other	3240095	3240095	0	+	0	2	50	66	0.0
CP008925.1	h6.sal.bam	other	3240096	3240096	0	+	1	1	51	64	1.0
CP008925.1	h6.sal.bam	other	3240097	3240097	0	+	1	0	44	64	1.0
CP008925.1	h6.sal.bam	other	3240098	3240098	0	+	1	1	45	64	1.0
CP008925.1	h6.sal.bam	other	3240099	3240099	0	+	2	2	47	63	2.0
CP008925.1	h6.sal.bam	other	3240100	3240100	0	+	0	1	46	62	0.0
CP008925.1	h6.sal.bam	other	3240101	3240101	0	+	0	0	46	61	0.0
CP008925.1	h6.sal.bam	other	3240102	3240102	0	+	1	0	47	61	1.0
CP008925.1	h6.sal.bam	other	3240103	3240103	0	+	1	0	46	62	1.0
CP008925.1	h6.sal.bam	other	3240104	3240104	0	+	0	1	45	63	0.0
CP008925.1	h6.sal.bam	other	3240105	3240105	0	+	0	1	45	62	0.0
CP008925.1	h6.sal.bam	other	3240106	3240106	0	+	1	1	45	65	1.0
CP008925.1	h6.sal.bam	other	3240107	3240107	0	+	0	3	45	66	0.0
CP008925.1	h6.sal.bam	other	3240108	3240108	0	+	2	0	47	63	2.0
CP008925.1	h6.sal.bam	other	3240109	3240109	0	+	1	0	47	63	1.0
CP008925.1	h6.sal.bam	other	3240110	3240110	0	+	0	0	47	63	0.0
CP008925.1	h6.sal.bam	other	3240111	3240111	0	+	2	0	49	63	2.0
CP008925.1	h6.sal.bam	other	3240112	3240112	0	+	2	2	50	64	2.0
CP008925.1	h6.sal.bam	other	3240113	3240113	0	+	0	1	49	62	0.0
CP008925.1	h6.sal.bam	other	3240114	3240114	0	+	0	2	49	64	0.0
CP008925.1	h6.sal.bam	other	3240115	3240115	0	+	2	1	49	64	2.0
CP008925.1	h6.sal.bam	other	3240116	3240116	0	+	2	0	51	64	2.0
CP008925.1	h6.sal.bam	other	3240117	3240117	0	+	1	0	50	67	1.0
CP008925.1	h6.sal.bam	other	3240118	3240118	0	+	0	6	50	67	0.0
CP008925.1	h6.sal.bam	other	3240119	3240119	0	+	0	0	50	62	0.0
CP008925.1	h6.sal.bam	other	3240120	3240120	0	+	4	1	54	62	4.0
CP008925.1	h6.sal.bam	other	3240121	3240121	0	+	0	0	54	62	0.0
CP008925.1	h6.sal.bam	other	3240122	3240122	0	+	1	2	54	63	1.0
CP008925.1	h6.sal.bam	other	3240123	3240123	0	+	2	0	56	63	2.0
CP008925.1	h6.sal.bam	other	3240124	3240124	0	+	0	0	54	65	0.0
CP008925.1	h6.sal.bam	other	3240125	3240125	0	+	1	2	55	65	1.0
CP008925.1	h6.sal.bam	other	3240126	3240126	0	+	1	1	56	65	1.0
CP008925.1	h6.sal.bam	other	3240127	3240127	0	+	1	0	57	66	1.0
CP008925.1	h6.sal.bam	other	3240128	3240128	0	+	0	0	57	66	0.0
CP008925.1	h6.sal.bam	other	3240129	3240129	0	+	1	1	58	67	1.0
CP008925.1	h6.sal.bam	other	3240130	3240130	0	+	1	0	59	68	1.0
CP008925.1	h6.sal.bam	other	3240131	3240131	0	+	0	1	59	68	0.0
CP008925.1	h6.sal.bam	other	3240132	3240132	0	+	0	0	58	69	0.0
CP008925.1	h6.sal.bam	other	3240133	3240133	0	+	0	2	58	69	0.0
CP008925.1	h6.sal.bam	other	3240134	3240134	0	+	0	0	56	67	0.0
CP008925.1	h6.sal.bam	other	3240135	3240135	0	+	1	0	56	69	1.0
CP008925.1	h6.sal.bam	other	3240136	3240136	0	+	1	1	55	70	1.0
CP008925.1	h6.sal.bam	other	3240137	3240137	0	+	1	0	56	69	1.0
CP008925.1	h6.sal.bam	other	3240138	3240138	0	+	1	0	57	69	1.0
CP008925.1	h6.sal.bam	other	3240139	3240139	0	+	0	0	55	71	0.0
CP008925.1	h6.sal.bam	other	3240140	3240140	0	+	1	0	55	72	1.0
CP008925.1	h6.sal.bam	other	3240141	3240141	0	+	3	2	57	72	3.0
CP008925.1	h6.sal.bam	other	3240142	3240142	0	+	3	0	60	70	3.0
CP008925.1	h6.sal.bam	other	3240143	3240143	0	+	2	4	62	71	2.0
CP008925.1	h6.sal.bam	other	3240144	3240144	0	+	4	0	66	67	4.0
CP008925.1	h6.sal.bam	other	3240145	3240145	0	+	1	0	65	67	1.0
CP008925.1	h6.sal.bam	other	3240146	3240146	0	+	0	0	64	67	0.0
CP008925.1	h6.sal.bam	other	3240147	3240147	0	+	0	1	64	68	0.0
CP008925.1	h6.sal.bam	other	3240148	3240148	0	+	0	1	62	69	0.0
CP008925.1	h6.sal.bam	other	3240149	3240149	0	+	0	1	62	68	0.0
CP008925.1	h6.sal.bam	other	3240150	3240150	0	+	0	2	62	67	0.0
CP008925.1	h6.sal.bam	other	3240151	3240151	0	+	0	1	60	68	0.0
CP008925.1	h6.sal.bam	other	3240152	3240152	0	+	3	3	63	67	3.0
CP008925.1	h6.sal.bam	other	3240153	3240153	0	+	0	2	63	64	0.0
CP008925.1	h6.sal.bam	other	3240154	3240154	0	+	1	2	64	64	1.0
CP008925.1	h6.sal.bam	other	3240155	3240155	0	+	1	1	64	62	1.0
CP008925.1	h6.sal.bam	other	3240156	3240156	0	+	0	1	64	61	0.0
CP008925.1	h6.sal.bam	other	3240157	3240157	0	+	5	0	68	61	5.0
CP008925.1	h6.sal.bam	other	3240158	3240158	0	+	1	2	67	62	1.0
CP008925.1	h6.sal.bam	other	3240159	3240159	0	+	2	1	69	60	2.0
CP008925.1	h6.sal.bam	other	3240160	3240160	0	+	0	2	69	61	0.0
CP008925.1	h6.sal.bam	other	3240161	3240161	0	+	0	0	69	60	0.0
CP008925.1	h6.sal.bam	other	3240162	3240162	0	+	0	3	69	60	0.0
CP008925.1	h6.sal.bam	other	3240163	3240163	0	+	2	0	69	60	4.0
CP008925.1	h6.sal.bam	other	3240164	3240164	0	+	3	1	72	60	6.0
CP008925.1	h6.sal.bam	other	3240165	3240165	0	+	0	0	71	59	0.0
CP008925.1	h6.sal.bam	other	3240166	3240166	0	+	1	0	70	61	1.0
CP008925.1	h6.sal.bam	other	3240167	3240167	0	+	0	0	70	61	0.0
CP008925.1	h6.sal.bam	other	3240168	3240168	0	+	0	0	70	61	0.0
CP008925.1	h6.sal.bam	other	3240169	3240169	0	+	2	0	71	62	2.0
CP008925.1	h6.sal.bam	other	3240170	3240170	0	+	2	1	72	63	2.0
CP008925.1	h6.sal.bam	other	3240171	3240171	0	+	2	0	74	62	2.0
CP008925.1	h6.sal.bam	other	3240172	3240172	0	+	0	0	72	62	0.0
CP008925.1	h6.sal.bam	other	3240173	3240173	0	+	0	1	70	62	0.0
CP008925.1	h6.sal.bam	other	3240174	3240174	0	+	0	0	70	61	0.0
CP008925.1	h6.sal.bam	other	3240175	3240175	0	+	0	0	70	61	0.0
CP008925.1	h6.sal.bam	other	3240176	3240176	0	+	0	0	70	61	0.0
CP008925.1	h6.sal.bam	other	3240177	3240177	0	+	1	2	70	63	1.0
CP008925.1	h6.sal.bam	other	3240178	3240178	0	+	0	0	69	62	0.0
CP008925.1	h6.sal.bam	other	3240179	3240179	0	+	0	4	69	62	0.0
CP008925.1	h6.sal.bam	other	3240180	3240180	0	+	0	1	69	59	0.0
CP008925.1	h6.sal.bam	other	3240181	3240181	0	+	0	3	66	58	0.0
CP008925.1	h6.sal.bam	other	3240182	3240182	0	+	0	0	66	55	0.0
CP008925.1	h6.sal.bam	other	3240183	3240183	0	+	2	0	68	57	2.0
CP008925.1	h6.sal.bam	other	3240184	3240184	0	+	1	0	67	58	1.0
CP008925.1	h6.sal.bam	other	3240185	3240185	0	+	5	0	72	58	5.0
CP008925.1	h6.sal.bam	other	3240186	3240186	0	+	1	3	72	58	1.0
CP008925.1	h6.sal.bam	other	3240187	3240187	0	+	0	0	70	55	0.0
CP008925.1	h6.sal.bam	other	3240188	3240188	0	+	0	0	70	55	0.0
CP008925.1	h6.sal.bam	other	3240189	3240189	0	+	2	2	72	55	2.0
CP008925.1	h6.sal.bam	other	3240190	3240190	0	+	0	1	68	55	0.0
CP008925.1	h6.sal.bam	other	3240191	3240191	0	+	0	3	67	54	0.0
CP008925.1	h6.sal.bam	other	3240192	3240192	0	+	1	0	68	51	1.0
CP008925.1	h6.sal.bam	other	3240193	3240193	0	+	0	1	68	51	0.0
CP008925.1	h6.sal.bam	other	3240194	3240194	0	+	2	0	70	51	2.0
CP008925.1	h6.sal.bam	other	3240195	3240195	0	+	1	1	67	51	1.0
CP008925.1	h6.sal.bam	other	3240196	3240196	0	+	3	1	70	53	3.0
CP008925.1	h6.sal.bam	other	3240197	3240197	0	+	0	2	68	52	0.0
CP008925.1	h6.sal.bam	other	3240198	3240198	0	+	2	2	68	50	2.0
CP008925.1	h6.sal.bam	other	3240199	3240199	0	+	0	1	68	48	0.0
CP008925.1	h6.sal.bam	other	3240200	3240200	0	+	1	4	68	49	1.0
CP008925.1	h6.sal.bam	other	3240201	3240201	0	+	2	0	70	47	2.0
CP008925.1	h6.sal.bam	other	3240202	3240202	0	+	0	0	69	49	0.0
CP008925.1	h6.sal.bam	other	3240203	3240203	0	+	2	1	71	50	2.0
CP008925.1	h6.sal.bam	other	3240204	3240204	0	+	0	2	70	49	0.0
CP008925.1	h6.sal.bam	other	3240205	3240205	0	+	3	1	72	48	3.0
CP008925.1	h6.sal.bam	other	3240206	3240206	0	+	0	0	72	47	0.0
CP008925.1	h6.sal.bam	other	3240207	3240207	0	+	0	0	72	47	0.0
CP008925.1	h6.sal.bam	other	3240208	3240208	0	+	2	2	74	47	2.0
CP008925.1	h6.sal.bam	other	3240209	3240209	0	+	3	0	77	45	3.0
CP008925.1	h6.sal.bam	other	3240210	3240210	0	+	0	1	76	45	0.0
CP008925.1	h6.sal.bam	other	3240211	3240211	0	+	0	0	74	45	0.0
CP008925.1	h6.sal.bam	other	3240212	3240212	0	+	0	0	73	45	0.0
CP008925.1	h6.sal.bam	other	3240213	3240213	0	+	0	2	73	45	0.0
CP008925.1	h6.sal.bam	other	3240214	3240214	0	+	0	1	71	43	0.0
CP008925.1	h6.sal.bam	other	3240215	3240215	0	+	0	0	71	42	0.0
CP008925.1	h6.sal.bam	other	3240216	3240216	0	+	0	0	68	43	0.0
CP008925.1	h6.sal.bam	other	3240217	3240217	0	+	3	1	68	43	3.0
CP008925.1	h6.sal.bam	other	3240218	3240218	0	+	1	0	64	43	1.0
CP008925.1	h6.sal.bam	other	3240219	3240219	0	+	0	0	64	43	0.0
CP008925.1	h6.sal.bam	other	3240220	3240220	0	+	1	0	64	45	1.0
CP008925.1	h6.sal.bam	other	3240221	3240221	0	+	0	0	64	45	0.0
CP008925.1	h6.sal.bam	other	3240222	3240222	0	+	0	3	64	46	0.0
CP008925.1	h6.sal.bam	other	3240223	3240223	0	+	1	0	65	44	1.0
CP008925.1	h6.sal.bam	other	3240224	3240224	0	+	1	1	66	44	1.0
CP008925.1	h6.sal.bam	other	3240225	3240225	0	+	0	1	66	43	0.0
CP008925.1	h6.sal.bam	other	3240226	3240226	0	+	0	1	66	47	0.0
CP008925.1	h6.sal.bam	other	3240227	3240227	0	+	0	1	63	46	0.0
CP008925.1	h6.sal.bam	other	3240228	3240228	0	+	2	1	64	45	2.0
CP008925.1	h6.sal.bam	other	3240229	3240229	0	+	0	0	64	44	0.0
CP008925.1	h6.sal.bam	other	3240230	3240230	0	+	0	0	63	45	0.0
CP008925.1	h6.sal.bam	other	3240231	3240231	0	+	0	1	58	45	0.0
CP008925.1	h6.sal.bam	other	3240232	3240232	0	+	1	1	59	44	1.0
CP008925.1	h6.sal.bam	GTTC	3240233	3240233	3240241	+	0	1	56	43	0.0
CP008925.1	h6.sal.bam	other	3240234	3240234	0	+	2	1	58	43	2.0
CP008925.1	h6.sal.bam	GTTC	3240235	3240235	3240241	+	1	1	59	42	1.0
CP008925.1	h6.sal.bam	other	3240236	3240236	0	+	1	1	60	41	1.0
CP008925.1	h6.sal.bam	other	3240237	3240237	0	+	0	2	60	42	0.0
CP008925.1	h6.sal.bam	other	3240238	3240238	0	+	0	2	58	40	0.0
CP008925.1	h6.sal.bam	other	3240239	3240239	0	+	0	0	55	38	0.0
CP008925.1	h6.sal.bam	other	3240240	3240240	0	+	0	0	55	38	0.0
CP008925.1	h6.sal.bam	other	3240241	3240241	0	+	1	0	55	38	1.0
CP008925.1	h6.sal.bam	other	3240242	3240242	0	+	0	0	55	38	0.0
CP008925.1	h6.sal.bam	other	3240243	3240243	0	+	1	1	56	39	1.0
CP008925.1	h6.sal.bam	other	3240244	3240244	0	+	1	1	55	38	1.0
CP008925.1	h6.sal.bam	other	3240245	3240245	0	+	0	0	51	37	0.0
CP008925.1	h6.sal.bam	other	3240246	3240246	0	+	0	0	51	38	0.0
CP008925.1	h6.sal.bam	other	3240247	3240247	0	+	0	0	51	39	0.0
CP008925.1	h6.sal.bam	other	3240248	3240248	0	+	1	0	52	39	1.0
CP008925.1	h6.sal.bam	other	3240249	3240249	0	+	1	0	52	39	1.0
CP008925.1	h6.sal.bam	GTTC	3240250	3240250	3240241	+	0	2	52	39	0.0
CP008925.1	h6.sal.bam	other	3240251	3240251	0	+	0	0	51	37	0.0
CP008925.1	h6.sal.bam	GTTC	3240252	3240252	3240241	+	0	1	51	37	0.0
CP008925.1	h6.sal.bam	other	3240253	3240253	0	+	1	0	52	37	1.0
CP008925.1	h6.sal.bam	other	3240254	3240254	0	+	0	1	52	37	0.0
CP008925.1	h6.sal.bam	other	3240255	3240255	0	+	0	0	52	36	0.0
CP008925.1	h6.sal.bam	other	3240256	3240256	0	+	0	1	52	36	0.0
CP008925.1	h6.sal.bam	other	3240257	3240257	0	+	1	1	53	35	1.0
CP008925.1	h6.sal.bam	other	3240258	3240258	0	+	2	0	53	35	2.0
CP008925.1	h6.sal.bam	other	3240259	3240259	0	+	0	0	52	36	0.0
CP008925.1	h6.sal.bam	other	3240260	3240260	0	+	1	0	48	36	1.0
CP008925.1	h6.sal.bam	other	3240261	3240261	0	+	1	0	49	36	1.0
CP008925.1	h6.sal.bam	other	3240262	3240262	0	+	0	0	49	37	0.0
CP008925.1	h6.sal.bam	other	3240263	3240263	0	+	0	0	47	37	0.0
CP008925.1	h6.sal.bam	other	3240264	3240264	0	+	1	2	48	37	1.0
CP008925.1	h6.sal.bam	other	3240265	3240265	0	+	1	0	49	35	1.0
CP008925.1	h6.sal.bam	other	3240266	3240266	0	+	1	0	50	35	1.0
CP008925.1	h6.sal.bam	other	3240267	3240267	0	+	3	0	52	35	3.0
CP008925.1	h6.sal.bam	other	3240268	3240268	0	+	2	1	52	35	2.0
CP008925.1	h6.sal.bam	other	3240269	3240269	0	+	2	0	54	34	2.0
CP008925.1	h6.sal.bam	other	3240270	3240270	0	+	0	3	53	34	0.0
CP008925.1	h6.sal.bam	other	3240271	3240271	0	+	1	1	51	34	1.0
CP008925.1	h6.sal.bam	other	3240272	3240272	0	+	0	0	49	33	0.0
CP008925.1	h6.sal.bam	other	3240273	3240273	0	+	0	2	49	33	0.0
CP008925.1	h6.sal.bam	other	3240274	3240274	0	+	2	2	50	31	2.0
CP008925.1	h6.sal.bam	other	3240275	3240275	0	+	1	0	49	30	1.0
CP008925.1	h6.sal.bam	other	3240276	3240276	0	+	1	2	50	30	1.0
CP008925.1	h6.sal.bam	other	3240277	3240277	0	+	2	0	50	29	2.0
CP008925.1	h6.sal.bam	other	3240278	3240278	0	+	2	1	52	31	2.0
CP008925.1	h6.sal.bam	other	3240279	3240279	0	+	0	0	49	30	0.0
CP008925.1	h6.sal.bam	other	3240280	3240280	0	+	0	0	49	31	0.0
CP008925.1	h6.sal.bam	other	3240281	3240281	0	+	0	0	49	32	0.0
CP008925.1	h6.sal.bam	other	3240282	3240282	0	+	0	0	49	32	0.0
CP008925.1	h6.sal.bam	other	3240283	3240283	0	+	0	0	47	33	0.0
CP008925.1	h6.sal.bam	other	3240284	3240284	0	+	0	1	44	33	0.0
CP008925.1	h6.sal.bam	other	3240285	3240285	0	+	1	0	45	34	1.0
CP008925.1	h6.sal.bam	other	3240286	3240286	0	+	0	0	45	35	0.0
CP008925.1	h6.sal.bam	other	3240287	3240287	0	+	2	0	47	35	2.0
CP008925.1	h6.sal.bam	other	3240288	3240288	0	+	0	1	47	35	0.0
CP008925.1	h6.sal.bam	other	3240289	3240289	0	+	0	1	47	36	0.0
CP008925.1	h6.sal.bam	other	3240290	3240290	0	+	3	2	50	35	3.0
CP008925.1	h6.sal.bam	other	3240291	3240291	0	+	1	0	48	34	1.0
CP008925.1	h6.sal.bam	other	3240292	3240292	0	+	0	1	46	35	0.0
CP008925.1	h6.sal.bam	other	3240293	3240293	0	+	1	0	47	35	1.0
CP008925.1	h6.sal.bam	other	3240294	3240294	0	+	0	1	47	35	0.0
CP008925.1	h6.sal.bam	other	3240295	3240295	0	+	1	0	47	34	1.0
CP008925.1	h6.sal.bam	other	3240296	3240296	0	+	1	1	48	34	1.0
CP008925.1	h6.sal.bam	other	3240297	3240297	0	+	0	0	48	33	0.0
CP008925.1	h6.sal.bam	other	3240298	3240298	0	+	0	0	46	35	0.0
CP008925.1	h6.sal.bam	other	3240299	3240299	0	+	0	5	46	36	0.0
CP008925.1	h6.sal.bam	other	3240300	3240300	0	+	0	0	46	100	0.0
CP008925.1	h6.sal.bam	other	3240301	3240301	0	+	0	0	46	105	0.0
CP008925.1	h6.sal.bam	other	3240302	3240302	0	+	0	0	46	107	0.0
CP008925.1	h6.sal.bam	other	3240303	3240303	0	+	1	0	45	107	1.0
CP008925.1	h6.sal.bam	other	3240304	3240304	0	+	1	1	46	107	1.0
CP008925.1	h6.sal.bam	other	3240305	3240305	0	+	0	0	45	106	0.0
CP008925.1	h6.sal.bam	other	3240306	3240306	0	+	0	0	45	106	0.0
CP008925.1	h6.sal.bam	other	3240307	3240307	0	+	0	0	44	107	0.0
CP008925.1	h6.sal.bam	other	3240308	3240308	0	+	0	1	43	107	0.0
CP008925.1	h6.sal.bam	other	3240309	3240309	0	+	0	0	43	106	0.0
CP008925.1	h6.sal.bam	other	3240310	3240310	0	+	0	2	43	107	0.0
CP008925.1	h6.sal.bam	other	3240311	3240311	0	+	1	0	43	107	1.0
CP008925.1	h6.sal.bam	other	3240312	3240312	0	+	0	0	43	109	0.0
CP008925.1	h6.sal.bam	other	3240313	3240313	0	+	0	0	43	109	0.0
CP008925.1	h6.sal.bam	other	3240314	3240314	0	+	0	0	43	109	0.0
CP008925.1	h6.sal.bam	other	3240315	3240315	0	+	0	0	43	109	0.0
CP008925.1	h6.sal.bam	other	3240316	3240316	0	+	1	1	43	109	1.0
CP008925.1	h6.sal.bam	other	3240317	3240317	0	+	1	0	44	108	1.0
CP008925.1	h6.sal.bam	other	3240318	3240318	0	+	2	1	45	108	2.0
CP008925.1	h6.sal.bam	other	3240319	3240319	0	+	0	0	44	128	0.0
CP008925.1	h6.sal.bam	other	3240320	3240320	0	+	0	0	43	128	0.0
CP008925.1	h6.sal.bam	other	3240321	3240321	0	+	1	0	44	128	1.0
CP008925.1	h6.sal.bam	other	3240322	3240322	0	+	0	0	44	128	0.0
CP008925.1	h6.sal.bam	other	3240323	3240323	0	+	1	0	45	128	1.0
CP008925.1	h6.sal.bam	other	3240324	3240324	0	+	2	0	46	128	2.0
CP008925.1	h6.sal.bam	other	3240325	3240325	0	+	0	0	46	130	0.0
CP008925.1	h6.sal.bam	other	3240326	3240326	0	+	0	1	45	130	0.0
CP008925.1	h6.sal.bam	other	3240327	3240327	0	+	1	0	46	129	1.0
CP008925.1	h6.sal.bam	other	3240328	3240328	0	+	1	0	47	129	1.0
CP008925.1	h6.sal.bam	other	3240329	3240329	0	+	0	0	47	130	0.0
CP008925.1	h6.sal.bam	other	3240330	3240330	0	+	0	1	47	130	0.0
CP008925.1	h6.sal.bam	other	3240331	3240331	0	+	0	0	46	129	0.0
CP008925.1	h6.sal.bam	other	3240332	3240332	0	+	1	1	47	129	1.0
CP008925.1	h6.sal.bam	other	3240333	3240333	0	+	2	0	47	128	2.0
CP008925.1	h6.sal.bam	other	3240334	3240334	0	+	0	0	46	129	0.0
CP008925.1	h6.sal.bam	other	3240335	3240335	0	+	1	1	47	129	1.0
CP008925.1	h6.sal.bam	other	3240336	3240336	0	+	2	0	48	128	2.0
CP008925.1	h6.sal.bam	other	3240337	3240337	0	+	1	0	49	128	1.0
CP008925.1	h6.sal.bam	other	3240338	3240338	0	+	0	0	49	130	0.0
CP008925.1	h6.sal.bam	other	3240339	3240339	0	+	0	0	46	130	0.0
CP008925.1	h6.sal.bam	other	3240340	3240340	0	+	2	0	48	133	2.0
CP008925.1	h6.sal.bam	other	3240341	3240341	0	+	0	0	47	133	0.0
CP008925.1	h6.sal.bam	other	3240342	3240342	0	+	1	0	45	133	1.0
CP008925.1	h6.sal.bam	other	3240343	3240343	0	+	1	0	42	135	1.0
CP008925.1	h6.sal.bam	other	3240344	3240344	0	+	0	1	42	137	0.0
CP008925.1	h6.sal.bam	other	3240345	3240345	0	+	2	2	44	136	2.0
CP008925.1	h6.sal.bam	other	3240346	3240346	0	+	4	0	47	135	4.0
CP008925.1	h6.sal.bam	other	3240347	3240347	0	+	0	0	47	135	0.0
CP008925.1	h6.sal.bam	other	3240348	3240348	0	+	1	0	46	136	1.0
CP008925.1	h6.sal.bam	other	3240349	3240349	0	+	0	1	45	136	0.0
CP008925.1	h6.sal.bam	other	3240350	3240350	0	+	0	0	45	135	0.0
CP008925.1	h6.sal.bam	other	3240351	3240351	0	+	0	1	45	136	0.0
CP008925.1	h6.sal.bam	other	3240352	3240352	0	+	0	2	43	136	0.0
CP008925.1	h6.sal.bam	other	3240353	3240353	0	+	1	0	42	134	1.0
CP008925.1	h6.sal.bam	other	3240354	3240354	0	+	0	1	42	134	0.0
CP008925.1	h6.sal.bam	other	3240355	3240355	0	+	0	1	42	134	0.0
CP008925.1	h6.sal.bam	other	3240356	3240356	0	+	1	1	43	133	1.0
CP008925.1	h6.sal.bam	other	3240357	3240357	0	+	0	1	43	132	0.0
CP008925.1	h6.sal.bam	other	3240358	3240358	0	+	0	0	43	132	0.0
CP008925.1	h6.sal.bam	other	3240359	3240359	0	+	0	2	43	132	0.0
CP008925.1	h6.sal.bam	other	3240360	3240360	0	+	0	1	42	130	0.0
CP008925.1	h6.sal.bam	other	3240361	3240361	0	+	1	0	43	132	1.0
CP008925.1	h6.sal.bam	other	3240362	3240362	0	+	0	1	41	132	0.0
CP008925.1	h6.sal.bam	other	3240363	3240363	0	+	0	0	41	131	0.0
CP008925.1	h6.sal.bam	other	3240364	3240364	0	+	0	0	38	133	0.0
CP008925.1	h6.sal.bam	other	3240365	3240365	0	+	0	1	37	133	0.0
CP008925.1	h6.sal.bam	other	3240366	3240366	0	+	0	1	37	132	0.0
CP008925.1	h6.sal.bam	other	3240367	3240367	0	+	0	1	36	133	0.0
CP008925.1	h6.sal.bam	other	3240368	3240368	0	+	1	0	37	133	1.0
CP008925.1	h6.sal.bam	other	3240369	3240369	0	+	0	0	37	134	0.0
CP008925.1	h6.sal.bam	other	3240370	3240370	0	+	0	0	35	134	0.0
CP008925.1	h6.sal.bam	other	3240371	3240371	0	+	0	1	35	136	0.0
CP008925.1	h6.sal.bam	other	3240372	3240372	0	+	1	1	36	135	1.0
CP008925.1	h6.sal.bam	other	3240373	3240373	0	+	0	1	36	134	0.0
CP008925.1	h6.sal.bam	GAAC	3240374	3240374	3240382	+	0	77	36	133	0.0
CP008925.1	h6.sal.bam	other	3240375	3240375	0	+	0	0	35	56	0.0
CP008925.1	h6.sal.bam	GAAC	3240376	3240376	3240382	+	41	1	76	57	41.0
CP008925.1	h6.sal.bam	other	3240377	3240377	0	+	5	0	81	57	5.0
CP008925.1	h6.sal.bam	other	3240378	3240378	0	+	0	0	80	58	0.0
CP008925.1	h6.sal.bam	other	3240379	3240379	0	+	0	0	79	58	0.0
CP008925.1	h6.sal.bam	other	3240380	3240380	0	+	0	1	79	58	0.0
CP008925.1	h6.sal.bam	other	3240381	3240381	0	+	1	0	80	57	1.0
CP008925.1	h6.sal.bam	other	3240382	3240382	0	+	2	0	82	57	2.0
CP008925.1	h6.sal.bam	other	3240383	3240383	0	+	5	0	87	57	5.0
CP008925.1	h6.sal.bam	other	3240384	3240384	0	+	0	1	87	57	0.0
CP008925.1	h6.sal.bam	other	3240385	3240385	0	+	1	2	87	56	1.0
CP008925.1	h6.sal.bam	other	3240386	3240386	0	+	0	1	87	54	0.0
CP008925.1	h6.sal.bam	other	3240387	3240387	0	+	0	0	87	54	0.0
CP008925.1	h6.sal.bam	other	3240388	3240388	0	+	0	0	87	57	0.0
CP008925.1	h6.sal.bam	other	3240389	3240389	0	+	1	0	84	57	1.0
CP008925.1	h6.sal.bam	other	3240390	3240390	0	+	1	0	85	57	1.0
CP008925.1	h6.sal.bam	GAAC	3240391	3240391	3240382	+	1	20	86	58	1.0
CP008925.1	h6.sal.bam	other	3240392	3240392	0	+	0	1	85	38	0.0
CP008925.1	h6.sal.bam	GAAC	3240393	3240393	3240382	+	21	1	106	37	21.0
CP008925.1	h6.sal.bam	other	3240394	3240394	0	+	1	0	107	37	1.0
CP008925.1	h6.sal.bam	other	3240395	3240395	0	+	0	0	106	37	0.0
CP008925.1	h6.sal.bam	other	3240396	3240396	0	+	0	0	106	37	0.0
CP008925.1	h6.sal.bam	other	3240397	3240397	0	+	0	0	105	37	0.0
CP008925.1	h6.sal.bam	other	3240398	3240398	0	+	1	1	106	37	1.0
CP008925.1	h6.sal.bam	other	3240399	3240399	0	+	0	0	104	36	0.0
CP008925.1	h6.sal.bam	other	3240400	3240400	0	+	1	0	105	38	1.0
CP008925.1	h6.sal.bam	GTTC	3240401	3240401	3240409	+	2	0	107	38	2.0
CP008925.1	h6.sal.bam	other	3240402	3240402	0	+	0	0	107	39	0.0
CP008925.1	h6.sal.bam	GTTC	3240403	3240403	3240409	+	0	1	106	41	0.0
CP008925.1	h6.sal.bam	other	3240404	3240404	0	+	0	0	106	40	0.0
CP008925.1	h6.sal.bam	other	3240405	3240405	0	+	0	0	106	40	0.0
CP008925.1	h6.sal.bam	other	3240406	3240406	0	+	0	0	106	40	0.0
CP008925.1	h6.sal.bam	other	3240407	3240407	0	+	0	0	103	44	0.0
CP008925.1	h6.sal.bam	other	3240408	3240408	0	+	2	1	105	44	2.0
CP008925.1	h6.sal.bam	other	3240409	3240409	0	+	0	1	105	44	0.0
CP008925.1	h6.sal.bam	other	3240410	3240410	0	+	0	0	104	43	0.0
CP008925.1	h6.sal.bam	other	3240411	3240411	0	+	0	1	103	44	0.0
CP008925.1	h6.sal.bam	other	3240412	3240412	0	+	0	2	102	44	0.0
CP008925.1	h6.sal.bam	other	3240413	3240413	0	+	1	0	100	43	1.0
CP008925.1	h6.sal.bam	other	3240414	3240414	0	+	1	0	101	43	1.0
CP008925.1	h6.sal.bam	other	3240415	3240415	0	+	1	0	101	43	1.0
CP008925.1	h6.sal.bam	other	3240416	3240416	0	+	0	1	101	43	0.0
CP008925.1	h6.sal.bam	other	3240417	3240417	0	+	0	1	101	44	0.0
CP008925.1	h6.sal.bam	GTTC	3240418	3240418	3240409	+	0	2	100	45	0.0
CP008925.1	h6.sal.bam	other	3240419	3240419	0	+	0	0	98	45	0.0
CP008925.1	h6.sal.bam	GTTC	3240420	3240420	3240409	+	0	1	98	46	0.0
CP008925.1	h6.sal.bam	other	3240421	3240421	0	+	0	0	94	45	0.0
CP008925.1	h6.sal.bam	other	3240422	3240422	0	+	0	1	94	45	0.0
CP008925.1	h6.sal.bam	other	3240423	3240423	0	+	0	0	94	44	0.0
CP008925.1	h6.sal.bam	other	3240424	3240424	0	+	1	0	95	48	1.0
CP008925.1	h6.sal.bam	other	3240425	3240425	0	+	0	1	95	48	0.0
CP008925.1	h6.sal.bam	other	3240426	3240426	0	+	0	2	95	47	0.0
CP008925.1	h6.sal.bam	other	3240427	3240427	0	+	1	0	95	47	1.0
CP008925.1	h6.sal.bam	other	3240428	3240428	0	+	0	0	95	48	0.0
CP008925.1	h6.sal.bam	other	3240429	3240429	0	+	0	0	95	49	0.0
CP008925.1	h6.sal.bam	other	3240430	3240430	0	+	2	0	97	49	2.0
CP008925.1	h6.sal.bam	other	3240431	3240431	0	+	0	0	96	49	0.0
CP008925.1	h6.sal.bam	other	3240432	3240432	0	+	0	1	96	49	0.0
CP008925.1	h6.sal.bam	other	3240433	3240433	0	+	0	0	96	48	0.0
CP008925.1	h6.sal.bam	other	3240434	3240434	0	+	0	2	96	49	0.0
CP008925.1	h6.sal.bam	other	3240435	3240435	0	+	0	1	95	48	0.0
CP008925.1	h6.sal.bam	other	3240436	3240436	0	+	0	0	95	48	0.0
CP008925.1	h6.sal.bam	other	3240437	3240437	0	+	0	1	95	50	0.0
CP008925.1	h6.sal.bam	other	3240438	3240438	0	+	0	1	95	51	0.0
CP008925.1	h6.sal.bam	other	3240439	3240439	0	+	0	0	95	51	0.0
CP008925.1	h6.sal.bam	other	3240440	3240440	0	+	0	0	95	52	0.0
CP008925.1	h6.sal.bam	other	3240441	3240441	0	+	0	2	95	52	0.0
CP008925.1	h6.sal.bam	other	3240442	3240442	0	+	0	1	94	51	0.0
CP008925.1	h6.sal.bam	other	3240443	3240443	0	+	0	1	94	51	0.0
CP008925.1	h6.sal.bam	other	3240444	3240444	0	+	0	1	94	52	0.0
CP008925.1	h6.sal.bam	other	3240445	3240445	0	+	0	2	93	52	0.0
CP008925.1	h6.sal.bam	other	3240446	3240446	0	+	2	0	95	50	2.0
CP008925.1	h6.sal.bam	other	3240447	3240447	0	+	0	0	94	50	0.0
CP008925.1	h6.sal.bam	other	3240448	3240448	0	+	0	0	94	53	0.0
CP008925.1	h6.sal.bam	other	3240449	3240449	0	+	0	0	93	53	0.0
CP008925.1	h6.sal.bam	other	3240450	3240450	0	+	1	1	90	54	1.0
CP008925.1	h6.sal.bam	other	3240451	3240451	0	+	1	0	50	53	1.0
CP008925.1	h6.sal.bam	other	3240452	3240452	0	+	1	1	51	54	1.0
CP008925.1	h6.sal.bam	other	3240453	3240453	0	+	0	0	51	54	0.0
CP008925.1	h6.sal.bam	other	3240454	3240454	0	+	0	0	50	57	0.0
CP008925.1	h6.sal.bam	other	3240455	3240455	0	+	0	0	49	57	0.0
CP008925.1	h6.sal.bam	other	3240456	3240456	0	+	0	0	49	57	0.0
CP008925.1	h6.sal.bam	other	3240457	3240457	0	+	1	0	47	58	1.0
CP008925.1	h6.sal.bam	other	3240458	3240458	0	+	0	0	44	60	0.0
CP008925.1	h6.sal.bam	other	3240459	3240459	0	+	1	1	44	60	1.0
CP008925.1	h6.sal.bam	other	3240460	3240460	0	+	2	0	46	61	2.0
CP008925.1	h6.sal.bam	other	3240461	3240461	0	+	0	0	46	61	0.0
CP008925.1	h6.sal.bam	other	3240462	3240462	0	+	0	3	46	61	0.0
CP008925.1	h6.sal.bam	other	3240463	3240463	0	+	1	0	45	60	1.0
CP008925.1	h6.sal.bam	other	3240464	3240464	0	+	0	0	45	60	0.0
CP008925.1	h6.sal.bam	other	3240465	3240465	0	+	0	1	44	60	0.0
CP008925.1	h6.sal.bam	other	3240466	3240466	0	+	0	0	43	61	0.0
CP008925.1	h6.sal.bam	other	3240467	3240467	0	+	0	1	42	61	0.0
CP008925.1	h6.sal.bam	other	3240468	3240468	0	+	0	0	23	61	0.0
CP008925.1	h6.sal.bam	other	3240469	3240469	0	+	1	0	23	62	1.0
CP008925.1	h6.sal.bam	other	3240470	3240470	0	+	1	0	24	62	1.0
CP008925.1	h6.sal.bam	other	3240471	3240471	0	+	1	0	25	62	1.0
CP008925.1	h6.sal.bam	other	3240472	3240472	0	+	0	0	24	62	0.0
CP008925.1	h6.sal.bam	other	3240473	3240473	0	+	0	0	23	62	0.0
CP008925.1	h6.sal.bam	other	3240474	3240474	0	+	1	2	24	62	1.0
CP008925.1	h6.sal.bam	other	3240475	3240475	0	+	2	0	25	64	2.0
CP008925.1	h6.sal.bam	other	3240476	3240476	0	+	0	1	23	64	0.0
CP008925.1	h6.sal.bam	other	3240477	3240477	0	+	0	2	23	63	0.0
CP008925.1	h6.sal.bam	other	3240478	3240478	0	+	1	0	24	64	1.0
CP008925.1	h6.sal.bam	other	3240479	3240479	0	+	3	0	27	64	3.0
CP008925.1	h6.sal.bam	other	3240480	3240480	0	+	2	0	29	65	2.0
CP008925.1	h6.sal.bam	other	3240481	3240481	0	+	1	4	30	66	1.0
CP008925.1	h6.sal.bam	other	3240482	3240482	0	+	0	0	29	62	0.0
CP008925.1	h6.sal.bam	other	3240483	3240483	0	+	0	1	29	62	0.0
CP008925.1	h6.sal.bam	other	3240484	3240484	0	+	2	1	31	64	2.0
CP008925.1	h6.sal.bam	other	3240485	3240485	0	+	1	0	32	64	1.0
CP008925.1	h6.sal.bam	other	3240486	3240486	0	+	0	1	32	64	0.0
CP008925.1	h6.sal.bam	other	3240487	3240487	0	+	3	1	34	63	3.0
CP008925.1	h6.sal.bam	other	3240488	3240488	0	+	4	0	38	64	4.0
CP008925.1	h6.sal.bam	other	3240489	3240489	0	+	1	0	38	64	1.0
CP008925.1	h6.sal.bam	other	3240490	3240490	0	+	0	2	38	64	0.0
CP008925.1	h6.sal.bam	other	3240491	3240491	0	+	0	0	38	64	0.0
CP008925.1	h6.sal.bam	other	3240492	3240492	0	+	0	2	38	64	0.0
CP008925.1	h6.sal.bam	other	3240493	3240493	0	+	0	2	37	63	0.0
CP008925.1	h6.sal.bam	other	3240494	3240494	0	+	0	1	37	61	0.0
CP008925.1	h6.sal.bam	other	3240495	3240495	0	+	1	0	38	61	1.0
CP008925.1	h6.sal.bam	other	3240496	3240496	0	+	0	0	38	61	0.0
CP008925.1	h6.sal.bam	other	3240497	3240497	0	+	0	3	38	61	0.0
CP008925.1	h6.sal.bam	other	3240498	3240498	0	+	2	2	40	59	2.0
CP008925.1	h6.sal.bam	other	3240499	3240499	0	+	0	0	40	59	0.0
CP008925.1	h6.sal.bam	other	3240500	3240500	0	+	1	1	41	60	1.0
CP008925.1	h6.sal.bam	other	3240501	3240501	0	+	0	1	40	60	0.0
CP008925.1	h6.sal.bam	other	3240502	3240502	0	+	0	1	39	59	0.0
CP008925.1	h6.sal.bam	other	3240503	3240503	0	+	0	1	39	58	0.0
CP008925.1	h6.sal.bam	other	3240504	3240504	0	+	2	0	40	59	2.0
CP008925.1	h6.sal.bam	other	3240505	3240505	0	+	0	0	40	59	0.0
CP008925.1	h6.sal.bam	other	3240506	3240506	0	+	3	0	43	59	3.0
CP008925.1	h6.sal.bam	other	3240507	3240507	0	+	0	0	43	59	0.0
CP008925.1	h6.sal.bam	other	3240508	3240508	0	+	0	1	43	66	0.0
CP008925.1	h6.sal.bam	other	3240509	3240509	0	+	0	0	43	65	0.0
CP008925.1	h6.sal.bam	other	3240510	3240510	0	+	0	1	43	65	0.0
CP008925.1	h6.sal.bam	other	3240511	3240511	0	+	0	2	43	67	0.0
CP008925.1	h6.sal.bam	other	3240512	3240512	0	+	1	2	44	65	1.0
CP008925.1	h6.sal.bam	other	3240513	3240513	0	+	1	1	45	63	1.0
CP008925.1	h6.sal.bam	other	3240514	3240514	0	+	2	1	47	65	2.0
CP008925.1	h6.sal.bam	other	3240515	3240515	0	+	1	0	48	64	1.0
CP008925.1	h6.sal.bam	other	3240516	3240516	0	+	0	2	48	65	0.0
CP008925.1	h6.sal.bam	other	3240517	3240517	0	+	0	0	48	65	0.0
CP008925.1	h6.sal.bam	other	3240518	3240518	0	+	1	2	49	66	1.0
CP008925.1	h6.sal.bam	other	3240519	3240519	0	+	2	1	51	65	2.0
CP008925.1	h6.sal.bam	other	3240520	3240520	0	+	0	0	51	64	0.0
CP008925.1	h6.sal.bam	other	3240521	3240521	0	+	0	0	48	66	0.0
CP008925.1	h6.sal.bam	other	3240522	3240522	0	+	2	3	50	66	2.0
CP008925.1	h6.sal.bam	other	3240523	3240523	0	+	1	0	51	64	1.0
CP008925.1	h6.sal.bam	other	3240524	3240524	0	+	0	1	50	64	0.0
CP008925.1	h6.sal.bam	other	3240525	3240525	0	+	1	0	51	66	1.0
CP008925.1	h6.sal.bam	other	3240526	3240526	0	+	0	1	50	66	0.0
CP008925.1	h6.sal.bam	other	3240527	3240527	0	+	1	1	50	65	1.0
CP008925.1	h6.sal.bam	other	3240528	3240528	0	+	0	3	50	66	0.0
CP008925.1	h6.sal.bam	other	3240529	3240529	0	+	0	0	50	64	0.0
CP008925.1	h6.sal.bam	other	3240530	3240530	0	+	0	0	50	64	0.0
CP008925.1	h6.sal.bam	other	3240531	3240531	0	+	0	1	50	66	0.0
CP008925.1	h6.sal.bam	other	3240532	3240532	0	+	0	2	49	65	0.0
CP008925.1	h6.sal.bam	other	3240533	3240533	0	+	0	1	49	63	0.0
CP008925.1	h6.sal.bam	other	3240534	3240534	0	+	0	2	48	62	0.0
CP008925.1	h6.sal.bam	other	3240535	3240535	0	+	0	0	46	62	0.0
CP008925.1	h6.sal.bam	other	3240536	3240536	0	+	0	0	46	62	0.0
CP008925.1	h6.sal.bam	other	3240537	3240537	0	+	0	1	45	63	0.0
CP008925.1	h6.sal.bam	other	3240538	3240538	0	+	1	0	46	64	1.0
CP008925.1	h6.sal.bam	other	3240539	3240539	0	+	0	1	46	64	0.0
CP008925.1	h6.sal.bam	other	3240540	3240540	0	+	0	1	46	63	0.0
CP008925.1	h6.sal.bam	other	3240541	3240541	0	+	0	0	46	62	0.0
CP008925.1	h6.sal.bam	other	3240542	3240542	0	+	1	2	47	63	1.0
CP008925.1	h6.sal.bam	other	3240543	3240543	0	+	0	0	47	65	0.0
CP008925.1	h6.sal.bam	other	3240544	3240544	0	+	2	0	48	66	2.0
CP008925.1	h6.sal.bam	other	3240545	3240545	0	+	0	0	47	66	0.0
CP008925.1	h6.sal.bam	other	3240546	3240546	0	+	1	0	47	66	1.0
CP008925.1	h6.sal.bam	other	3240547	3240547	0	+	2	0	49	66	2.0
CP008925.1	h6.sal.bam	other	3240548	3240548	0	+	0	2	48	67	0.0
CP008925.1	h6.sal.bam	other	3240549	3240549	0	+	1	2	49	65	1.0
CP008925.1	h6.sal.bam	other	3240550	3240550	0	+	1	1	48	63	1.0
CP008925.1	h6.sal.bam	other	3240551	3240551	0	+	1	0	49	66	1.0
CP008925.1	h6.sal.bam	other	3240552	3240552	0	+	0	2	48	67	0.0
CP008925.1	h6.sal.bam	other	3240553	3240553	0	+	0	0	46	65	0.0
CP008925.1	h6.sal.bam	other	3240554	3240554	0	+	0	1	46	66	0.0
CP008925.1	h6.sal.bam	other	3240555	3240555	0	+	1	1	44	65	1.0
CP008925.1	h6.sal.bam	other	3240556	3240556	0	+	2	0	46	66	2.0
CP008925.1	h6.sal.bam	other	3240557	3240557	0	+	0	1	46	67	0.0
CP008925.1	h6.sal.bam	other	3240558	3240558	0	+	0	2	46	66	0.0
CP008925.1	h6.sal.bam	other	3240559	3240559	0	+	3	2	45	66	3.0
CP008925.1	h6.sal.bam	other	3240560	3240560	0	+	0	1	45	64	0.0
CP008925.1	h6.sal.bam	other	3240561	3240561	0	+	1	0	46	64	1.0
CP008925.1	h6.sal.bam	other	3240562	3240562	0	+	2	0	41	64	2.0
CP008925.1	h6.sal.bam	other	3240563	3240563	0	+	0	0	41	66	0.0
CP008925.1	h6.sal.bam	other	3240564	3240564	0	+	0	2	41	66	0.0
CP008925.1	h6.sal.bam	other	3240565	3240565	0	+	1	0	42	67	1.0
CP008925.1	h6.sal.bam	other	3240566	3240566	0	+	2	1	44	67	2.0
CP008925.1	h6.sal.bam	other	3240567	3240567	0	+	0	0	44	66	0.0
CP008925.1	h6.sal.bam	other	3240568	3240568	0	+	0	0	44	67	0.0
CP008925.1	h6.sal.bam	other	3240569	3240569	0	+	0	1	43	67	0.0
CP008925.1	h6.sal.bam	other	3240570	3240570	0	+	0	0	43	66	0.0
CP008925.1	h6.sal.bam	other	3240571	3240571	0	+	0	1	43	68	0.0
CP008925.1	h6.sal.bam	other	3240572	3240572	0	+	0	0	43	68	0.0
CP008925.1	h6.sal.bam	other	3240573	3240573	0	+	2	2	43	69	2.0
CP008925.1	h6.sal.bam	other	3240574	3240574	0	+	0	1	43	68	0.0
CP008925.1	h6.sal.bam	other	3240575	3240575	0	+	1	1	43	70	1.0
CP008925.1	h6.sal.bam	other	3240576	3240576	0	+	1	0	44	73	1.0
CP008925.1	h6.sal.bam	other	3240577	3240577	0	+	1	0	45	73	1.0
CP008925.1	h6.sal.bam	other	3240578	3240578	0	+	0	2	45	74	0.0
CP008925.1	h6.sal.bam	other	3240579	3240579	0	+	1	0	44	73	1.0
CP008925.1	h6.sal.bam	other	3240580	3240580	0	+	1	6	45	73	1.0
CP008925.1	h6.sal.bam	other	3240581	3240581	0	+	1	0	43	68	1.0
CP008925.1	h6.sal.bam	other	3240582	3240582	0	+	2	1	45	69	2.0
CP008925.1	h6.sal.bam	other	3240583	3240583	0	+	0	1	45	68	0.0
CP008925.1	h6.sal.bam	other	3240584	3240584	0	+	1	0	46	68	1.0
CP008925.1	h6.sal.bam	other	3240585	3240585	0	+	0	2	46	70	0.0
CP008925.1	h6.sal.bam	other	3240586	3240586	0	+	0	0	46	68	0.0
CP008925.1	h6.sal.bam	other	3240587	3240587	0	+	0	0	44	68	0.0
CP008925.1	h6.sal.bam	other	3240588	3240588	0	+	0	3	42	69	0.0
CP008925.1	h6.sal.bam	other	3240589	3240589	0	+	0	0	42	67	0.0
CP008925.1	h6.sal.bam	other	3240590	3240590	0	+	0	1	41	69	0.0
CP008925.1	h6.sal.bam	other	3240591	3240591	0	+	0	2	41	68	0.0
CP008925.1	h6.sal.bam	other	3240592	3240592	0	+	1	1	41	67	1.0
CP008925.1	h6.sal.bam	other	3240593	3240593	0	+	1	1	42	66	1.0
CP008925.1	h6.sal.bam	other	3240594	3240594	0	+	1	2	41	65	1.0
CP008925.1	h6.sal.bam	other	3240595	3240595	0	+	1	0	42	63	1.0
CP008925.1	h6.sal.bam	other	3240596	3240596	0	+	2	0	44	64	2.0
CP008925.1	h6.sal.bam	other	3240597	3240597	0	+	0	1	41	64	0.0
CP008925.1	h6.sal.bam	other	3240598	3240598	0	+	1	2	42	63	1.0
CP008925.1	h6.sal.bam	other	3240599	3240599	0	+	3	1	45	62	3.0
CP008925.1	h6.sal.bam	other	3240600	3240600	0	+	0	0	44	61	0.0
CP008925.1	h6.sal.bam	other	3240601	3240601	0	+	1	1	45	62	1.0
CP008925.1	h6.sal.bam	other	3240602	3240602	0	+	0	1	44	61	0.0
CP008925.1	h6.sal.bam	other	3240603	3240603	0	+	1	1	45	61	1.0
CP008925.1	h6.sal.bam	other	3240604	3240604	0	+	0	2	45	60	0.0
CP008925.1	h6.sal.bam	other	3240605	3240605	0	+	0	0	45	58	0.0
CP008925.1	h6.sal.bam	other	3240606	3240606	0	+	0	0	45	59	0.0
CP008925.1	h6.sal.bam	other	3240607	3240607	0	+	0	0	44	59	0.0
CP008925.1	h6.sal.bam	other	3240608	3240608	0	+	1	2	45	59	1.0
CP008925.1	h6.sal.bam	other	3240609	3240609	0	+	3	0	48	57	3.0
CP008925.1	h6.sal.bam	other	3240610	3240610	0	+	1	0	49	57	1.0
CP008925.1	h6.sal.bam	other	3240611	3240611	0	+	0	1	49	57	0.0
CP008925.1	h6.sal.bam	other	3240612	3240612	0	+	0	2	49	56	0.0
CP008925.1	h6.sal.bam	other	3240613	3240613	0	+	0	0	49	55	0.0
CP008925.1	h6.sal.bam	other	3240614	3240614	0	+	0	0	49	55	0.0
CP008925.1	h6.sal.bam	other	3240615	3240615	0	+	0	0	49	55	0.0
CP008925.1	h6.sal.bam	other	3240616	3240616	0	+	1	1	50	57	1.0
CP008925.1	h6.sal.bam	other	3240617	3240617	0	+	2	4	51	56	2.0
CP008925.1	h6.sal.bam	other	3240618	3240618	0	+	0	1	51	52	0.0
CP008925.1	h6.sal.bam	other	3240619	3240619	0	+	0	0	49	52	0.0
CP008925.1	h6.sal.bam	other	3240620	3240620	0	+	1	0	48	52	1.0
CP008925.1	h6.sal.bam	other	3240621	3240621	0	+	0	0	48	52	0.0
CP008925.1	h6.sal.bam	other	3240622	3240622	0	+	2	2	49	56	2.0
CP008925.1	h6.sal.bam	other	3240623	3240623	0	+	0	1	48	55	0.0
CP008925.1	h6.sal.bam	other	3240624	3240624	0	+	0	2	48	54	0.0
CP008925.1	h6.sal.bam	other	3240625	3240625	0	+	0	1	46	53	0.0
CP008925.1	h6.sal.bam	other	3240626	3240626	0	+	0	1	46	52	0.0
CP008925.1	h6.sal.bam	other	3240627	3240627	0	+	0	1	46	51	0.0
CP008925.1	h6.sal.bam	other	3240628	3240628	0	+	4	0	50	50	4.0
CP008925.1	h6.sal.bam	other	3240629	3240629	0	+	0	1	50	50	0.0
CP008925.1	h6.sal.bam	other	3240630	3240630	0	+	1	0	50	53	1.0
CP008925.1	h6.sal.bam	other	3240631	3240631	0	+	3	1	51	53	3.0
CP008925.1	h6.sal.bam	other	3240632	3240632	0	+	4	0	55	53	4.0
CP008925.1	h6.sal.bam	other	3240633	3240633	0	+	0	3	55	53	0.0
CP008925.1	h6.sal.bam	other	3240634	3240634	0	+	1	1	53	53	1.0
CP008925.1	h6.sal.bam	other	3240635	3240635	0	+	0	0	51	52	0.0
CP008925.1	h6.sal.bam	other	3240636	3240636	0	+	0	0	50	52	0.0
CP008925.1	h6.sal.bam	other	3240637	3240637	0	+	1	1	50	52	1.0
CP008925.1	h6.sal.bam	other	3240638	3240638	0	+	6	2	55	51	6.0
CP008925.1	h6.sal.bam	other	3240639	3240639	0	+	0	1	54	49	0.0
CP008925.1	h6.sal.bam	other	3240640	3240640	0	+	3	0	57	49	3.0
CP008925.1	h6.sal.bam	other	3240641	3240641	0	+	0	0	55	49	0.0
CP008925.1	h6.sal.bam	other	3240642	3240642	0	+	1	1	56	49	1.0
CP008925.1	h6.sal.bam	other	3240643	3240643	0	+	0	0	56	50	0.0
CP008925.1	h6.sal.bam	other	3240644	3240644	0	+	0	1	56	51	0.0
CP008925.1	h6.sal.bam	other	3240645	3240645	0	+	1	1	57	51	1.0
CP008925.1	h6.sal.bam	other	3240646	3240646	0	+	0	1	57	51	0.0
CP008925.1	h6.sal.bam	other	3240647	3240647	0	+	0	1	56	50	0.0
CP008925.1	h6.sal.bam	other	3240648	3240648	0	+	0	1	56	49	0.0
CP008925.1	h6.sal.bam	other	3240649	3240649	0	+	1	3	57	51	1.0
CP008925.1	h6.sal.bam	other	3240650	3240650	0	+	1	4	57	48	1.0
CP008925.1	h6.sal.bam	other	3240651	3240651	0	+	0	0	56	45	0.0
CP008925.1	h6.sal.bam	other	3240652	3240652	0	+	6	1	61	46	6.0
CP008925.1	h6.sal.bam	other	3240653	3240653	0	+	0	1	61	45	0.0
CP008925.1	h6.sal.bam	other	3240654	3240654	0	+	0	0	58	46	0.0
CP008925.1	h6.sal.bam	other	3240655	3240655	0	+	1	1	59	50	1.0
CP008925.1	h6.sal.bam	other	3240656	3240656	0	+	2	1	61	49	2.0
CP008925.1	h6.sal.bam	other	3240657	3240657	0	+	2	1	61	48	2.0
CP008925.1	h6.sal.bam	other	3240658	3240658	0	+	0	0	61	50	0.0
CP008925.1	h6.sal.bam	other	3240659	3240659	0	+	2	2	63	51	2.0
CP008925.1	h6.sal.bam	other	3240660	3240660	0	+	1	0	64	49	1.0
CP008925.1	h6.sal.bam	other	3240661	3240661	0	+	0	0	64	51	0.0
CP008925.1	h6.sal.bam	other	3240662	3240662	0	+	0	2	64	51	0.0
CP008925.1	h6.sal.bam	other	3240663	3240663	0	+	0	2	64	49	0.0
CP008925.1	h6.sal.bam	other	3240664	3240664	0	+	0	0	64	47	0.0
CP008925.1	h6.sal.bam	other	3240665	3240665	0	+	0	0	64	47	0.0
CP008925.1	h6.sal.bam	other	3240666	3240666	0	+	0	1	63	50	0.0
CP008925.1	h6.sal.bam	other	3240667	3240667	0	+	2	0	64	50	2.0
CP008925.1	h6.sal.bam	other	3240668	3240668	0	+	0	0	63	50	0.0
CP008925.1	h6.sal.bam	other	3240669	3240669	0	+	1	0	64	50	1.0
CP008925.1	h6.sal.bam	other	3240670	3240670	0	+	0	1	63	51	0.0
CP008925.1	h6.sal.bam	other	3240671	3240671	0	+	1	0	62	50	1.0
CP008925.1	h6.sal.bam	other	3240672	3240672	0	+	0	0	62	50	0.0
CP008925.1	h6.sal.bam	other	3240673	3240673	0	+	1	1	59	51	1.0
CP008925.1	h6.sal.bam	other	3240674	3240674	0	+	0	0	59	53	0.0
CP008925.1	h6.sal.bam	other	3240675	3240675	0	+	1	1	60	56	1.0
CP008925.1	h6.sal.bam	other	3240676	3240676	0	+	0	0	59	55	0.0
CP008925.1	h6.sal.bam	other	3240677	3240677	0	+	2	1	61	55	2.0
CP008925.1	h6.sal.bam	other	3240678	3240678	0	+	0	0	60	57	0.0
CP008925.1	h6.sal.bam	other	3240679	3240679	0	+	1	0	61	59	1.0
CP008925.1	h6.sal.bam	other	3240680	3240680	0	+	0	1	61	59	0.0
CP008925.1	h6.sal.bam	other	3240681	3240681	0	+	0	0	61	58	0.0
CP008925.1	h6.sal.bam	other	3240682	3240682	0	+	0	0	61	58	0.0
CP008925.1	h6.sal.bam	other	3240683	3240683	0	+	2	0	62	61	2.0
CP008925.1	h6.sal.bam	other	3240684	3240684	0	+	1	0	60	62	1.0
CP008925.1	h6.sal.bam	other	3240685	3240685	0	+	3	0	62	65	3.0
CP008925.1	h6.sal.bam	other	3240686	3240686	0	+	1	0	63	66	2.0
CP008925.1	h6.sal.bam	other	3240687	3240687	0	+	2	1	65	67	4.0
CP008925.1	h6.sal.bam	other	3240688	3240688	0	+	2	0	67	67	2.0
CP008925.1	h6.sal.bam	other	3240689	3240689	0	+	1	0	68	67	1.0
CP008925.1	h6.sal.bam	other	3240690	3240690	0	+	0	2	68	67	0.0
CP008925.1	h6.sal.bam	other	3240691	3240691	0	+	1	0	68	65	1.0
CP008925.1	h6.sal.bam	other	3240692	3240692	0	+	4	0	70	66	4.0
CP008925.1	h6.sal.bam	other	3240693	3240693	0	+	2	1	72	66	2.0
CP008925.1	h6.sal.bam	other	3240694	3240694	0	+	0	0	71	68	0.0
CP008925.1	h6.sal.bam	other	3240695	3240695	0	+	0	4	71	68	0.0
CP008925.1	h6.sal.bam	other	3240696	3240696	0	+	0	0	70	65	0.0
CP008925.1	h6.sal.bam	other	3240697	3240697	0	+	0	1	69	70	0.0
CP008925.1	h6.sal.bam	other	3240698	3240698	0	+	1	1	70	69	2.0
CP008925.1	h6.sal.bam	other	3240699	3240699	0	+	1	0	71	70	1.0
CP008925.1	h6.sal.bam	other	3240700	3240700	0	+	1	0	72	71	1.0
CP008925.1	h6.sal.bam	other	3240701	3240701	0	+	1	0	73	71	1.0
CP008925.1	h6.sal.bam	other	3240702	3240702	0	+	0	2	73	71	0.0
CP008925.1	h6.sal.bam	other	3240703	3240703	0	+	0	2	69	72	0.0
CP008925.1	h6.sal.bam	other	3240704	3240704	0	+	1	0	69	71	2.0
CP008925.1	h6.sal.bam	other	3240705	3240705	0	+	0	0	69	72	0.0
CP008925.1	h6.sal.bam	other	3240706	3240706	0	+	1	2	66	72	1.0
CP008925.1	h6.sal.bam	other	3240707	3240707	0	+	1	2	64	72	1.0
CP008925.1	h6.sal.bam	other	3240708	3240708	0	+	1	1	65	71	1.0
CP008925.1	h6.sal.bam	other	3240709	3240709	0	+	0	0	64	70	0.0
CP008925.1	h6.sal.bam	other	3240710	3240710	0	+	0	0	64	70	0.0
CP008925.1	h6.sal.bam	other	3240711	3240711	0	+	0	0	64	72	0.0
CP008925.1	h6.sal.bam	other	3240712	3240712	0	+	0	0	57	72	0.0
CP008925.1	h6.sal.bam	other	3240713	3240713	0	+	0	0	57	72	0.0
CP008925.1	h6.sal.bam	other	3240714	3240714	0	+	0	1	57	73	0.0
CP008925.1	h6.sal.bam	other	3240715	3240715	0	+	1	0	55	75	2.0
CP008925.1	h6.sal.bam	other	3240716	3240716	0	+	0	0	54	75	0.0
CP008925.1	h6.sal.bam	other	3240717	3240717	0	+	0	3	53	76	0.0
CP008925.1	h6.sal.bam	other	3240718	3240718	0	+	0	0	53	73	0.0
CP008925.1	h6.sal.bam	other	3240719	3240719	0	+	0	0	53	73	0.0
CP008925.1	h6.sal.bam	other	3240720	3240720	0	+	0	1	52	73	0.0
CP008925.1	h6.sal.bam	other	3240721	3240721	0	+	1	0	53	72	1.0
CP008925.1	h6.sal.bam	other	3240722	3240722	0	+	0	1	53	72	0.0
CP008925.1	h6.sal.bam	other	3240723	3240723	0	+	1	2	54	74	2.0
CP008925.1	h6.sal.bam	other	3240724	3240724	0	+	0	0	53	72	0.0
CP008925.1	h6.sal.bam	other	3240725	3240725	0	+	1	1	53	72	2.0
CP008925.1	h6.sal.bam	other	3240726	3240726	0	+	1	2	54	76	2.0
CP008925.1	h6.sal.bam	other	3240727	3240727	0	+	1	0	50	76	2.0
CP008925.1	h6.sal.bam	other	3240728	3240728	0	+	0	2	50	76	0.0
CP008925.1	h6.sal.bam	other	3240729	3240729	0	+	2	4	52	74	2.0
CP008925.1	h6.sal.bam	other	3240730	3240730	0	+	2	1	53	70	4.0
CP008925.1	h6.sal.bam	other	3240731	3240731	0	+	0	0	49	70	0.0
CP008925.1	h6.sal.bam	other	3240732	3240732	0	+	1	1	50	70	1.0
CP008925.1	h6.sal.bam	other	3240733	3240733	0	+	1	1	49	69	1.0
CP008925.1	h6.sal.bam	other	3240734	3240734	0	+	0	2	49	68	0.0
CP008925.1	h6.sal.bam	other	3240735	3240735	0	+	1	0	49	66	1.0
CP008925.1	h6.sal.bam	other	3240736	3240736	0	+	1	0	50	69	1.0
CP008925.1	h6.sal.bam	other	3240737	3240737	0	+	1	0	51	70	2.0
CP008925.1	h6.sal.bam	other	3240738	3240738	0	+	0	1	51	70	0.0
CP008925.1	h6.sal.bam	other	3240739	3240739	0	+	0	0	51	70	0.0
CP008925.1	h6.sal.bam	other	3240740	3240740	0	+	0	3	49	70	0.0
CP008925.1	h6.sal.bam	other	3240741	3240741	0	+	0	1	49	68	0.0
CP008925.1	h6.sal.bam	other	3240742	3240742	0	+	0	1	49	67	0.0
CP008925.1	h6.sal.bam	other	3240743	3240743	0	+	2	0	50	68	2.0
CP008925.1	h6.sal.bam	other	3240744	3240744	0	+	1	0	51	68	1.0
CP008925.1	h6.sal.bam	other	3240745	3240745	0	+	0	0	51	69	0.0
CP008925.1	h6.sal.bam	other	3240746	3240746	0	+	1	0	51	69	2.0
CP008925.1	h6.sal.bam	other	3240747	3240747	0	+	0	3	51	69	0.0
CP008925.1	h6.sal.bam	other	3240748	3240748	0	+	2	1	52	66	2.0
CP008925.1	h6.sal.bam	other	3240749	3240749	0	+	0	3	52	66	0.0
CP008925.1	h6.sal.bam	other	3240750	3240750	0	+	0	0	50	63	0.0
CP008925.1	h6.sal.bam	other	3240751	3240751	0	+	0	0	50	63	0.0
CP008925.1	h6.sal.bam	other	3240752	3240752	0	+	1	2	49	64	1.0
CP008925.1	h6.sal.bam	other	3240753	3240753	0	+	1	2	50	62	1.0
CP008925.1	h6.sal.bam	other	3240754	3240754	0	+	4	0	52	61	4.0
CP008925.1	h6.sal.bam	other	3240755	3240755	0	+	3	2	55	61	3.0
CP008925.1	h6.sal.bam	other	3240756	3240756	0	+	0	1	55	59	0.0
CP008925.1	h6.sal.bam	other	3240757	3240757	0	+	0	1	53	60	0.0
CP008925.1	h6.sal.bam	other	3240758	3240758	0	+	0	1	53	59	0.0
CP008925.1	h6.sal.bam	other	3240759	3240759	0	+	0	2	52	60	0.0
CP008925.1	h6.sal.bam	other	3240760	3240760	0	+	0	1	48	60	0.0
CP008925.1	h6.sal.bam	other	3240761	3240761	0	+	1	2	49	59	1.0
CP008925.1	h6.sal.bam	other	3240762	3240762	0	+	2	0	49	60	2.0
CP008925.1	h6.sal.bam	other	3240763	3240763	0	+	3	0	49	60	3.0
CP008925.1	h6.sal.bam	other	3240764	3240764	0	+	0	0	48	61	0.0
CP008925.1	h6.sal.bam	other	3240765	3240765	0	+	1	1	49	61	1.0
CP008925.1	h6.sal.bam	other	3240766	3240766	0	+	3	0	49	62	3.0
CP008925.1	h6.sal.bam	other	3240767	3240767	0	+	0	1	49	62	0.0
CP008925.1	h6.sal.bam	other	3240768	3240768	0	+	0	2	48	61	0.0
CP008925.1	h6.sal.bam	other	3240769	3240769	0	+	0	1	48	60	0.0
CP008925.1	h6.sal.bam	other	3240770	3240770	0	+	0	1	48	60	0.0
CP008925.1	h6.sal.bam	other	3240771	3240771	0	+	3	5	51	59	3.0
CP008925.1	h6.sal.bam	other	3240772	3240772	0	+	1	0	52	54	1.0
CP008925.1	h6.sal.bam	other	3240773	3240773	0	+	3	1	54	57	3.0
CP008925.1	h6.sal.bam	other	3240774	3240774	0	+	0	1	53	56	0.0
CP008925.1	h6.sal.bam	other	3240775	3240775	0	+	1	0	53	58	1.0
CP008925.1	h6.sal.bam	other	3240776	3240776	0	+	0	1	52	58	0.0
CP008925.1	h6.sal.bam	other	3240777	3240777	0	+	1	2	53	58	1.0
CP008925.1	h6.sal.bam	other	3240778	3240778	0	+	0	2	53	56	0.0
CP008925.1	h6.sal.bam	other	3240779	3240779	0	+	0	1	52	55	0.0
CP008925.1	h6.sal.bam	other	3240780	3240780	0	+	2	0	54	54	2.0
CP008925.1	h6.sal.bam	other	3240781	3240781	0	+	2	2	55	55	2.0
CP008925.1	h6.sal.bam	other	3240782	3240782	0	+	2	1	56	55	2.0
CP008925.1	h6.sal.bam	other	3240783	3240783	0	+	1	2	56	55	1.0
CP008925.1	h6.sal.bam	other	3240784	3240784	0	+	0	0	56	55	0.0
CP008925.1	h6.sal.bam	other	3240785	3240785	0	+	1	0	57	57	1.0
CP008925.1	h6.sal.bam	other	3240786	3240786	0	+	1	0	58	58	1.0
CP008925.1	h6.sal.bam	other	3240787	3240787	0	+	0	1	58	60	0.0
CP008925.1	h6.sal.bam	other	3240788	3240788	0	+	1	1	59	59	1.0
CP008925.1	h6.sal.bam	other	3240789	3240789	0	+	1	1	60	58	1.0
CP008925.1	h6.sal.bam	other	3240790	3240790	0	+	1	0	60	57	1.0
CP008925.1	h6.sal.bam	GAAC	3240791	3240791	3240799	+	1	1	61	57	1.0
CP008925.1	h6.sal.bam	other	3240792	3240792	0	+	0	0	61	58	0.0
CP008925.1	h6.sal.bam	GAAC	3240793	3240793	3240799	+	0	0	61	60	0.0
CP008925.1	h6.sal.bam	other	3240794	3240794	0	+	0	0	61	60	0.0
CP008925.1	h6.sal.bam	other	3240795	3240795	0	+	2	0	63	62	2.0
CP008925.1	h6.sal.bam	other	3240796	3240796	0	+	0	0	61	63	0.0
CP008925.1	h6.sal.bam	other	3240797	3240797	0	+	2	3	63	63	2.0
CP008925.1	h6.sal.bam	other	3240798	3240798	0	+	1	1	62	63	1.0
CP008925.1	h6.sal.bam	other	3240799	3240799	0	+	0	2	62	63	0.0
CP008925.1	h6.sal.bam	other	3240800	3240800	0	+	1	2	63	61	1.0
CP008925.1	h6.sal.bam	other	3240801	3240801	0	+	1	2	61	59	1.0
CP008925.1	h6.sal.bam	other	3240802	3240802	0	+	1	0	62	58	1.0
CP008925.1	h6.sal.bam	other	3240803	3240803	0	+	0	0	62	59	0.0
CP008925.1	h6.sal.bam	other	3240804	3240804	0	+	2	0	62	60	2.0
CP008925.1	h6.sal.bam	other	3240805	3240805	0	+	0	1	61	60	0.0
CP008925.1	h6.sal.bam	other	3240806	3240806	0	+	1	0	61	59	1.0
CP008925.1	h6.sal.bam	other	3240807	3240807	0	+	1	0	62	66	1.0
CP008925.1	h6.sal.bam	GAAC	3240808	3240808	3240799	+	0	0	60	67	0.0
CP008925.1	h6.sal.bam	other	3240809	3240809	0	+	1	0	58	68	1.0
CP008925.1	h6.sal.bam	GAAC	3240810	3240810	3240799	+	1	3	59	68	1.0
CP008925.1	h6.sal.bam	other	3240811	3240811	0	+	1	1	60	65	1.0
CP008925.1	h6.sal.bam	other	3240812	3240812	0	+	1	0	61	65	1.0
CP008925.1	h6.sal.bam	other	3240813	3240813	0	+	1	1	62	65	1.0
CP008925.1	h6.sal.bam	other	3240814	3240814	0	+	0	0	62	66	0.0
CP008925.1	h6.sal.bam	other	3240815	3240815	0	+	0	1	62	66	0.0
CP008925.1	h6.sal.bam	other	3240816	3240816	0	+	0	0	62	67	0.0
CP008925.1	h6.sal.bam	other	3240817	3240817	0	+	1	2	61	67	1.0
CP008925.1	h6.sal.bam	other	3240818	3240818	0	+	3	1	64	66	3.0
CP008925.1	h6.sal.bam	other	3240819	3240819	0	+	3	0	66	66	3.0
CP008925.1	h6.sal.bam	other	3240820	3240820	0	+	0	0	66	66	0.0
CP008925.1	h6.sal.bam	other	3240821	3240821	0	+	0	0	65	66	0.0
CP008925.1	h6.sal.bam	other	3240822	3240822	0	+	0	0	64	68	0.0
CP008925.1	h6.sal.bam	other	3240823	3240823	0	+	1	1	65	68	1.0
CP008925.1	h6.sal.bam	other	3240824	3240824	0	+	2	0	67	67	2.0
CP008925.1	h6.sal.bam	other	3240825	3240825	0	+	1	0	68	67	1.0
CP008925.1	h6.sal.bam	other	3240826	3240826	0	+	0	2	68	67	0.0
CP008925.1	h6.sal.bam	other	3240827	3240827	0	+	0	0	67	66	0.0
CP008925.1	h6.sal.bam	other	3240828	3240828	0	+	0	1	62	68	0.0
CP008925.1	h6.sal.bam	other	3240829	3240829	0	+	1	0	60	67	1.0
CP008925.1	h6.sal.bam	other	3240830	3240830	0	+	0	0	60	68	0.0
CP008925.1	h6.sal.bam	other	3240831	3240831	0	+	1	2	61	68	1.0
CP008925.1	h6.sal.bam	other	3240832	3240832	0	+	0	2	61	67	0.0
CP008925.1	h6.sal.bam	other	3240833	3240833	0	+	0	2	61	65	0.0
CP008925.1	h6.sal.bam	other	3240834	3240834	0	+	0	0	61	64	0.0
CP008925.1	h6.sal.bam	other	3240835	3240835	0	+	0	0	60	64	0.0
CP008925.1	h6.sal.bam	other	3240836	3240836	0	+	2	2	60	65	2.0
CP008925.1	h6.sal.bam	other	3240837	3240837	0	+	1	0	58	63	1.0
CP008925.1	h6.sal.bam	other	3240838	3240838	0	+	0	1	58	63	0.0
CP008925.1	h6.sal.bam	other	3240839	3240839	0	+	1	2	59	65	1.0
CP008925.1	h6.sal.bam	other	3240840	3240840	0	+	2	0	60	63	2.0
CP008925.1	h6.sal.bam	other	3240841	3240841	0	+	2	0	59	63	2.0
CP008925.1	h6.sal.bam	other	3240842	3240842	0	+	0	1	59	63	0.0
CP008925.1	h6.sal.bam	other	3240843	3240843	0	+	0	0	59	64	0.0
CP008925.1	h6.sal.bam	other	3240844	3240844	0	+	3	1	62	64	3.0
CP008925.1	h6.sal.bam	other	3240845	3240845	0	+	0	3	62	64	0.0
CP008925.1	h6.sal.bam	other	3240846	3240846	0	+	0	0	58	61	0.0
CP008925.1	h6.sal.bam	other	3240847	3240847	0	+	1	1	59	61	1.0
CP008925.1	h6.sal.bam	other	3240848	3240848	0	+	0	0	56	60	0.0
CP008925.1	h6.sal.bam	other	3240849	3240849	0	+	0	2	56	62	0.0
CP008925.1	h6.sal.bam	other	3240850	3240850	0	+	0	0	55	60	0.0
CP008925.1	h6.sal.bam	other	3240851	3240851	0	+	1	1	56	60	1.0
CP008925.1	h6.sal.bam	other	3240852	3240852	0	+	1	0	57	59	1.0
CP008925.1	h6.sal.bam	other	3240853	3240853	0	+	1	1	58	60	1.0
CP008925.1	h6.sal.bam	other	3240854	3240854	0	+	0	1	52	59	0.0
CP008925.1	h6.sal.bam	other	3240855	3240855	0	+	0	2	52	58	0.0
CP008925.1	h6.sal.bam	other	3240856	3240856	0	+	2	1	54	58	2.0
CP008925.1	h6.sal.bam	other	3240857	3240857	0	+	0	2	53	57	0.0
CP008925.1	h6.sal.bam	other	3240858	3240858	0	+	1	0	54	55	1.0
CP008925.1	h6.sal.bam	other	3240859	3240859	0	+	0	2	54	55	0.0
CP008925.1	h6.sal.bam	other	3240860	3240860	0	+	0	1	53	53	0.0
CP008925.1	h6.sal.bam	other	3240861	3240861	0	+	2	2	53	53	2.0
CP008925.1	h6.sal.bam	other	3240862	3240862	0	+	1	0	54	53	1.0
CP008925.1	h6.sal.bam	other	3240863	3240863	0	+	1	0	55	55	1.0
CP008925.1	h6.sal.bam	other	3240864	3240864	0	+	2	0	56	55	2.0
CP008925.1	h6.sal.bam	other	3240865	3240865	0	+	2	0	56	59	2.0
CP008925.1	h6.sal.bam	other	3240866	3240866	0	+	1	2	57	60	1.0
CP008925.1	h6.sal.bam	other	3240867	3240867	0	+	0	2	57	58	0.0
CP008925.1	h6.sal.bam	other	3240868	3240868	0	+	1	0	58	56	1.0
CP008925.1	h6.sal.bam	other	3240869	3240869	0	+	0	2	56	57	0.0
CP008925.1	h6.sal.bam	other	3240870	3240870	0	+	4	1	60	56	4.0
CP008925.1	h6.sal.bam	other	3240871	3240871	0	+	0	0	60	55	0.0
CP008925.1	h6.sal.bam	other	3240872	3240872	0	+	0	3	58	57	0.0
CP008925.1	h6.sal.bam	other	3240873	3240873	0	+	0	1	57	54	0.0
CP008925.1	h6.sal.bam	other	3240874	3240874	0	+	2	0	59	53	2.0
CP008925.1	h6.sal.bam	other	3240875	3240875	0	+	2	0	60	53	4.0
CP008925.1	h6.sal.bam	other	3240876	3240876	0	+	4	1	62	54	8.0
CP008925.1	h6.sal.bam	other	3240877	3240877	0	+	2	1	64	53	2.0
CP008925.1	h6.sal.bam	other	3240878	3240878	0	+	0	2	64	52	0.0
CP008925.1	h6.sal.bam	other	3240879	3240879	0	+	0	3	62	53	0.0
CP008925.1	h6.sal.bam	other	3240880	3240880	0	+	1	0	62	50	1.0
CP008925.1	h6.sal.bam	other	3240881	3240881	0	+	0	3	62	50	0.0
CP008925.1	h6.sal.bam	other	3240882	3240882	0	+	2	1	63	49	2.0
CP008925.1	h6.sal.bam	other	3240883	3240883	0	+	0	1	63	48	0.0
CP008925.1	h6.sal.bam	other	3240884	3240884	0	+	2	0	64	48	2.0
CP008925.1	h6.sal.bam	other	3240885	3240885	0	+	2	0	65	48	2.0
CP008925.1	h6.sal.bam	other	3240886	3240886	0	+	0	1	64	49	0.0
CP008925.1	h6.sal.bam	other	3240887	3240887	0	+	0	0	62	48	0.0
CP008925.1	h6.sal.bam	other	3240888	3240888	0	+	0	2	62	48	0.0
CP008925.1	h6.sal.bam	other	3240889	3240889	0	+	0	0	62	46	0.0
CP008925.1	h6.sal.bam	other	3240890	3240890	0	+	1	2	63	46	1.0
CP008925.1	h6.sal.bam	other	3240891	3240891	0	+	2	0	64	45	2.0
CP008925.1	h6.sal.bam	other	3240892	3240892	0	+	3	2	67	45	3.0
CP008925.1	h6.sal.bam	other	3240893	3240893	0	+	0	0	64	43	0.0
CP008925.1	h6.sal.bam	other	3240894	3240894	0	+	3	0	64	43	3.0
CP008925.1	h6.sal.bam	other	3240895	3240895	0	+	2	1	66	43	2.0
CP008925.1	h6.sal.bam	other	3240896	3240896	0	+	0	1	66	42	0.0
CP008925.1	h6.sal.bam	GAAC	3240897	3240897	3240905	+	1	0	64	41	1.0
CP008925.1	h6.sal.bam	other	3240898	3240898	0	+	1	0	65	41	1.0
CP008925.1	h6.sal.bam	GAAC	3240899	3240899	3240905	+	1	0	66	41	1.0
CP008925.1	h6.sal.bam	other	3240900	3240900	0	+	5	1	70	45	5.0
CP008925.1	h6.sal.bam	other	3240901	3240901	0	+	2	1	72	44	2.0
CP008925.1	h6.sal.bam	other	3240902	3240902	0	+	0	1	72	46	0.0
CP008925.1	h6.sal.bam	other	3240903	3240903	0	+	0	0	72	45	0.0
CP008925.1	h6.sal.bam	other	3240904	3240904	0	+	0	1	71	46	0.0
CP008925.1	h6.sal.bam	other	3240905	3240905	0	+	0	0	71	47	0.0
CP008925.1	h6.sal.bam	other	3240906	3240906	0	+	1	1	71	47	2.0
CP008925.1	h6.sal.bam	other	3240907	3240907	0	+	0	0	71	47	0.0
CP008925.1	h6.sal.bam	other	3240908	3240908	0	+	1	1	72	47	1.0
CP008925.1	h6.sal.bam	other	3240909	3240909	0	+	0	0	72	46	0.0
CP008925.1	h6.sal.bam	other	3240910	3240910	0	+	1	1	73	48	2.0
CP008925.1	h6.sal.bam	other	3240911	3240911	0	+	1	0	71	48	2.0
CP008925.1	h6.sal.bam	other	3240912	3240912	0	+	0	2	71	50	0.0
CP008925.1	h6.sal.bam	other	3240913	3240913	0	+	2	1	72	48	2.0
CP008925.1	h6.sal.bam	GAAC	3240914	3240914	3240905	+	0	0	70	48	0.0
CP008925.1	h6.sal.bam	other	3240915	3240915	0	+	1	0	69	50	1.0
CP008925.1	h6.sal.bam	GAAC	3240916	3240916	3240905	+	0	0	69	52	0.0
CP008925.1	h6.sal.bam	other	3240917	3240917	0	+	1	2	70	52	1.0
CP008925.1	h6.sal.bam	other	3240918	3240918	0	+	0	0	67	52	0.0
CP008925.1	h6.sal.bam	other	3240919	3240919	0	+	1	1	68	52	1.0
CP008925.1	h6.sal.bam	other	3240920	3240920	0	+	1	0	69	52	1.0
CP008925.1	h6.sal.bam	other	3240921	3240921	0	+	0	1	68	54	0.0
CP008925.1	h6.sal.bam	other	3240922	3240922	0	+	0	0	68	55	0.0
CP008925.1	h6.sal.bam	other	3240923	3240923	0	+	0	1	68	55	0.0
CP008925.1	h6.sal.bam	other	3240924	3240924	0	+	1	0	68	58	1.0
CP008925.1	h6.sal.bam	other	3240925	3240925	0	+	0	1	68	59	0.0
CP008925.1	h6.sal.bam	other	3240926	3240926	0	+	0	0	68	58	0.0
CP008925.1	h6.sal.bam	other	3240927	3240927	0	+	2	0	69	59	2.0
CP008925.1	h6.sal.bam	other	3240928	3240928	0	+	0	0	68	59	0.0
CP008925.1	h6.sal.bam	other	3240929	3240929	0	+	2	0	70	59	2.0
CP008925.1	h6.sal.bam	other	3240930	3240930	0	+	2	2	72	59	2.0
CP008925.1	h6.sal.bam	other	3240931	3240931	0	+	0	0	70	58	0.0
CP008925.1	h6.sal.bam	other	3240932	3240932	0	+	1	0	70	58	1.0
CP008925.1	h6.sal.bam	other	3240933	3240933	0	+	1	0	68	58	1.0
CP008925.1	h6.sal.bam	other	3240934	3240934	0	+	1	0	69	58	1.0
CP008925.1	h6.sal.bam	other	3240935	3240935	0	+	0	1	69	58	0.0
CP008925.1	h6.sal.bam	other	3240936	3240936	0	+	0	2	69	57	0.0
CP008925.1	h6.sal.bam	other	3240937	3240937	0	+	1	3	69	58	1.0
CP008925.1	h6.sal.bam	other	3240938	3240938	0	+	0	1	69	55	0.0
CP008925.1	h6.sal.bam	other	3240939	3240939	0	+	1	2	66	55	1.0
CP008925.1	h6.sal.bam	other	3240940	3240940	0	+	0	1	65	53	0.0
CP008925.1	h6.sal.bam	other	3240941	3240941	0	+	2	0	66	54	2.0
CP008925.1	h6.sal.bam	other	3240942	3240942	0	+	0	0	65	54	0.0
CP008925.1	h6.sal.bam	other	3240943	3240943	0	+	2	1	67	56	2.0
CP008925.1	h6.sal.bam	other	3240944	3240944	0	+	0	1	67	55	0.0
CP008925.1	h6.sal.bam	other	3240945	3240945	0	+	0	2	64	54	0.0
CP008925.1	h6.sal.bam	other	3240946	3240946	0	+	0	1	63	53	0.0
CP008925.1	h6.sal.bam	other	3240947	3240947	0	+	0	0	63	54	0.0
CP008925.1	h6.sal.bam	other	3240948	3240948	0	+	0	1	63	54	0.0
CP008925.1	h6.sal.bam	other	3240949	3240949	0	+	1	0	60	53	1.0
CP008925.1	h6.sal.bam	other	3240950	3240950	0	+	2	0	59	54	2.0
CP008925.1	h6.sal.bam	other	3240951	3240951	0	+	2	0	59	56	2.0
CP008925.1	h6.sal.bam	other	3240952	3240952	0	+	0	3	58	58	0.0
CP008925.1	h6.sal.bam	other	3240953	3240953	0	+	0	0	58	55	0.0
CP008925.1	h6.sal.bam	other	3240954	3240954	0	+	0	0	58	56	0.0
CP008925.1	h6.sal.bam	other	3240955	3240955	0	+	0	0	56	63	0.0
CP008925.1	h6.sal.bam	other	3240956	3240956	0	+	0	2	56	65	0.0
CP008925.1	h6.sal.bam	other	3240957	3240957	0	+	0	0	56	64	0.0
CP008925.1	h6.sal.bam	other	3240958	3240958	0	+	0	0	54	65	0.0
CP008925.1	h6.sal.bam	other	3240959	3240959	0	+	0	1	52	65	0.0
CP008925.1	h6.sal.bam	other	3240960	3240960	0	+	1	0	53	64	1.0
CP008925.1	h6.sal.bam	other	3240961	3240961	0	+	1	0	54	66	1.0
CP008925.1	h6.sal.bam	other	3240962	3240962	0	+	0	0	54	66	0.0
CP008925.1	h6.sal.bam	other	3240963	3240963	0	+	2	0	56	67	2.0
CP008925.1	h6.sal.bam	other	3240964	3240964	0	+	1	0	57	67	1.0
CP008925.1	h6.sal.bam	other	3240965	3240965	0	+	0	1	56	67	0.0
CP008925.1	h6.sal.bam	other	3240966	3240966	0	+	1	0	52	68	1.0
CP008925.1	h6.sal.bam	other	3240967	3240967	0	+	0	0	52	68	0.0
CP008925.1	h6.sal.bam	other	3240968	3240968	0	+	0	0	52	69	0.0
CP008925.1	h6.sal.bam	other	3240969	3240969	0	+	4	0	51	70	4.0
CP008925.1	h6.sal.bam	other	3240970	3240970	0	+	0	0	51	70	0.0
CP008925.1	h6.sal.bam	other	3240971	3240971	0	+	2	0	53	72	2.0
CP008925.1	h6.sal.bam	other	3240972	3240972	0	+	1	0	53	73	1.0
CP008925.1	h6.sal.bam	other	3240973	3240973	0	+	0	2	51	73	0.0
CP008925.1	h6.sal.bam	other	3240974	3240974	0	+	0	2	51	72	0.0
CP008925.1	h6.sal.bam	other	3240975	3240975	0	+	1	0	45	71	1.0
CP008925.1	h6.sal.bam	other	3240976	3240976	0	+	1	3	46	72	2.0
CP008925.1	h6.sal.bam	other	3240977	3240977	0	+	0	0	46	69	0.0
CP008925.1	h6.sal.bam	other	3240978	3240978	0	+	0	1	45	72	0.0
CP008925.1	h6.sal.bam	other	3240979	3240979	0	+	0	2	45	73	0.0
CP008925.1	h6.sal.bam	other	3240980	3240980	0	+	1	0	46	72	1.0
CP008925.1	h6.sal.bam	other	3240981	3240981	0	+	2	1	48	74	4.0
CP008925.1	h6.sal.bam	other	3240982	3240982	0	+	0	1	47	74	0.0
CP008925.1	h6.sal.bam	other	3240983	3240983	0	+	2	1	49	73	2.0
CP008925.1	h6.sal.bam	other	3240984	3240984	0	+	1	2	50	72	1.0
CP008925.1	h6.sal.bam	other	3240985	3240985	0	+	0	0	49	73	0.0
CP008925.1	h6.sal.bam	other	3240986	3240986	0	+	0	2	48	74	0.0
CP008925.1	h6.sal.bam	other	3240987	3240987	0	+	0	0	48	74	0.0
CP008925.1	h6.sal.bam	other	3240988	3240988	0	+	2	1	48	75	2.0
CP008925.1	h6.sal.bam	other	3240989	3240989	0	+	1	1	49	74	1.0
CP008925.1	h6.sal.bam	other	3240990	3240990	0	+	2	2	50	73	2.0
CP008925.1	h6.sal.bam	other	3240991	3240991	0	+	0	1	50	72	0.0
CP008925.1	h6.sal.bam	other	3240992	3240992	0	+	0	1	49	71	0.0
CP008925.1	h6.sal.bam	other	3240993	3240993	0	+	0	0	49	70	0.0
CP008925.1	h6.sal.bam	other	3240994	3240994	0	+	0	2	48	72	0.0
CP008925.1	h6.sal.bam	other	3240995	3240995	0	+	2	2	49	71	2.0
CP008925.1	h6.sal.bam	other	3240996	3240996	0	+	1	1	50	69	1.0
CP008925.1	h6.sal.bam	other	3240997	3240997	0	+	2	2	52	69	2.0
CP008925.1	h6.sal.bam	other	3240998	3240998	0	+	1	2	53	67	1.0
CP008925.1	h6.sal.bam	other	3240999	3240999	0	+	1	1	52	65	1.0
CP008925.1	h6.sal.bam	other	3241000	3241000	0	+	2	0	54	65	2.0
CP008925.1	h6.sal.bam	other	3241001	3241001	0	+	2	1	56	65	2.0
CP008925.1	h6.sal.bam	other	3241002	3241002	0	+	0	0	54	64	0.0
CP008925.1	h6.sal.bam	other	3241003	3241003	0	+	2	0	54	66	2.0
CP008925.1	h6.sal.bam	other	3241004	3241004	0	+	0	0	54	66	0.0
CP008925.1	h6.sal.bam	other	3241005	3241005	0	+	1	1	54	66	1.0
CP008925.1	h6.sal.bam	other	3241006	3241006	0	+	0	0	54	66	0.0
CP008925.1	h6.sal.bam	other	3241007	3241007	0	+	1	0	53	66	1.0
CP008925.1	h6.sal.bam	other	3241008	3241008	0	+	1	0	54	66	1.0
CP008925.1	h6.sal.bam	other	3241009	3241009	0	+	1	0	54	66	1.0
CP008925.1	h6.sal.bam	other	3241010	3241010	0	+	0	1	54	66	0.0
CP008925.1	h6.sal.bam	other	3241011	3241011	0	+	0	2	54	65	0.0
CP008925.1	h6.sal.bam	other	3241012	3241012	0	+	0	0	53	63	0.0
CP008925.1	h6.sal.bam	other	3241013	3241013	0	+	1	1	54	63	1.0
CP008925.1	h6.sal.bam	other	3241014	3241014	0	+	0	0	53	63	0.0
CP008925.1	h6.sal.bam	other	3241015	3241015	0	+	0	2	53	66	0.0
CP008925.1	h6.sal.bam	other	3241016	3241016	0	+	0	0	51	64	0.0
CP008925.1	h6.sal.bam	other	3241017	3241017	0	+	0	2	51	64	0.0
CP008925.1	h6.sal.bam	other	3241018	3241018	0	+	2	0	51	64	2.0
CP008925.1	h6.sal.bam	other	3241019	3241019	0	+	0	0	51	68	0.0
CP008925.1	h6.sal.bam	other	3241020	3241020	0	+	1	1	52	68	1.0
CP008925.1	h6.sal.bam	other	3241021	3241021	0	+	0	2	52	69	0.0
CP008925.1	h6.sal.bam	other	3241022	3241022	0	+	2	0	54	69	2.0
CP008925.1	h6.sal.bam	other	3241023	3241023	0	+	1	1	55	69	1.0
CP008925.1	h6.sal.bam	other	3241024	3241024	0	+	2	1	56	69	2.0
CP008925.1	h6.sal.bam	other	3241025	3241025	0	+	2	3	54	69	2.0
CP008925.1	h6.sal.bam	other	3241026	3241026	0	+	2	2	56	66	2.0
CP008925.1	h6.sal.bam	other	3241027	3241027	0	+	0	1	56	64	0.0
CP008925.1	h6.sal.bam	other	3241028	3241028	0	+	1	4	57	63	1.0
CP008925.1	h6.sal.bam	other	3241029	3241029	0	+	2	2	59	59	2.0
CP008925.1	h6.sal.bam	other	3241030	3241030	0	+	0	2	59	58	0.0
CP008925.1	h6.sal.bam	other	3241031	3241031	0	+	1	1	60	58	1.0
CP008925.1	h6.sal.bam	other	3241032	3241032	0	+	1	1	61	57	1.0
CP008925.1	h6.sal.bam	other	3241033	3241033	0	+	0	0	61	59	0.0
CP008925.1	h6.sal.bam	other	3241034	3241034	0	+	1	0	61	59	1.0
CP008925.1	h6.sal.bam	other	3241035	3241035	0	+	1	2	61	62	1.0
CP008925.1	h6.sal.bam	other	3241036	3241036	0	+	1	1	60	62	1.0
CP008925.1	h6.sal.bam	other	3241037	3241037	0	+	0	0	60	61	0.0
CP008925.1	h6.sal.bam	other	3241038	3241038	0	+	2	0	62	62	2.0
CP008925.1	h6.sal.bam	other	3241039	3241039	0	+	3	2	64	62	3.0
CP008925.1	h6.sal.bam	other	3241040	3241040	0	+	1	0	65	60	1.0
CP008925.1	h6.sal.bam	other	3241041	3241041	0	+	2	1	66	60	2.0
CP008925.1	h6.sal.bam	other	3241042	3241042	0	+	2	0	68	60	2.0
CP008925.1	h6.sal.bam	other	3241043	3241043	0	+	2	1	70	60	2.0
CP008925.1	h6.sal.bam	other	3241044	3241044	0	+	3	2	68	59	3.0
CP008925.1	h6.sal.bam	other	3241045	3241045	0	+	0	0	68	60	0.0
CP008925.1	h6.sal.bam	other	3241046	3241046	0	+	1	1	66	61	1.0
CP008925.1	h6.sal.bam	other	3241047	3241047	0	+	0	0	66	60	0.0
CP008925.1	h6.sal.bam	other	3241048	3241048	0	+	1	1	67	60	1.0
CP008925.1	h6.sal.bam	other	3241049	3241049	0	+	1	1	67	60	1.0
CP008925.1	h6.sal.bam	other	3241050	3241050	0	+	0	1	67	59	0.0
CP008925.1	h6.sal.bam	other	3241051	3241051	0	+	1	2	67	61	1.0
CP008925.1	h6.sal.bam	other	3241052	3241052	0	+	0	1	67	59	0.0
CP008925.1	h6.sal.bam	other	3241053	3241053	0	+	0	2	67	58	0.0
CP008925.1	h6.sal.bam	other	3241054	3241054	0	+	0	1	66	58	0.0
CP008925.1	h6.sal.bam	other	3241055	3241055	0	+	0	2	66	57	0.0
CP008925.1	h6.sal.bam	other	3241056	3241056	0	+	1	2	65	55	1.0
CP008925.1	h6.sal.bam	other	3241057	3241057	0	+	1	0	63	53	1.0
CP008925.1	h6.sal.bam	other	3241058	3241058	0	+	3	1	66	55	3.0
CP008925.1	h6.sal.bam	other	3241059	3241059	0	+	2	2	68	54	2.0
CP008925.1	h6.sal.bam	other	3241060	3241060	0	+	3	2	71	52	3.0
CP008925.1	h6.sal.bam	other	3241061	3241061	0	+	1	0	72	50	1.0
CP008925.1	h6.sal.bam	other	3241062	3241062	0	+	2	1	74	52	2.0
CP008925.1	h6.sal.bam	other	3241063	3241063	0	+	0	0	70	52	0.0
CP008925.1	h6.sal.bam	other	3241064	3241064	0	+	1	1	71	52	1.0
CP008925.1	h6.sal.bam	other	3241065	3241065	0	+	0	1	70	51	0.0
CP008925.1	h6.sal.bam	other	3241066	3241066	0	+	0	1	70	53	0.0
CP008925.1	h6.sal.bam	other	3241067	3241067	0	+	0	0	70	55	0.0
CP008925.1	h6.sal.bam	other	3241068	3241068	0	+	0	0	70	57	0.0
CP008925.1	h6.sal.bam	other	3241069	3241069	0	+	1	1	71	57	1.0
CP008925.1	h6.sal.bam	other	3241070	3241070	0	+	1	0	71	56	1.0
CP008925.1	h6.sal.bam	other	3241071	3241071	0	+	0	0	68	57	0.0
CP008925.1	h6.sal.bam	other	3241072	3241072	0	+	0	0	68	58	0.0
CP008925.1	h6.sal.bam	other	3241073	3241073	0	+	3	0	70	58	3.0
CP008925.1	h6.sal.bam	other	3241074	3241074	0	+	1	1	70	58	1.0
CP008925.1	h6.sal.bam	other	3241075	3241075	0	+	1	0	69	59	1.0
CP008925.1	h6.sal.bam	other	3241076	3241076	0	+	0	1	67	60	0.0
CP008925.1	h6.sal.bam	other	3241077	3241077	0	+	0	1	67	61	0.0
CP008925.1	h6.sal.bam	other	3241078	3241078	0	+	0	0	65	60	0.0
CP008925.1	h6.sal.bam	other	3241079	3241079	0	+	0	0	65	60	0.0
CP008925.1	h6.sal.bam	other	3241080	3241080	0	+	2	1	66	61	2.0
CP008925.1	h6.sal.bam	other	3241081	3241081	0	+	0	0	65	60	0.0
CP008925.1	h6.sal.bam	other	3241082	3241082	0	+	1	0	66	60	1.0
CP008925.1	h6.sal.bam	other	3241083	3241083	0	+	0	0	65	60	0.0
CP008925.1	h6.sal.bam	other	3241084	3241084	0	+	0	0	64	61	0.0
CP008925.1	h6.sal.bam	other	3241085	3241085	0	+	0	0	64	61	0.0
CP008925.1	h6.sal.bam	other	3241086	3241086	0	+	0	0	64	62	0.0
CP008925.1	h6.sal.bam	other	3241087	3241087	0	+	0	0	63	63	0.0
CP008925.1	h6.sal.bam	other	3241088	3241088	0	+	2	1	65	64	2.0
CP008925.1	h6.sal.bam	other	3241089	3241089	0	+	0	3	65	63	0.0
CP008925.1	h6.sal.bam	other	3241090	3241090	0	+	1	0	66	62	1.0
CP008925.1	h6.sal.bam	other	3241091	3241091	0	+	0	1	66	62	0.0
CP008925.1	h6.sal.bam	other	3241092	3241092	0	+	3	1	67	62	3.0
CP008925.1	h6.sal.bam	other	3241093	3241093	0	+	4	5	71	61	4.0
CP008925.1	h6.sal.bam	other	3241094	3241094	0	+	1	0	72	56	1.0
CP008925.1	h6.sal.bam	other	3241095	3241095	0	+	0	2	70	56	0.0
CP008925.1	h6.sal.bam	other	3241096	3241096	0	+	0	2	70	57	0.0
CP008925.1	h6.sal.bam	other	3241097	3241097	0	+	0	0	68	55	0.0
CP008925.1	h6.sal.bam	other	3241098	3241098	0	+	2	0	69	56	2.0
CP008925.1	h6.sal.bam	other	3241099	3241099	0	+	3	1	70	56	3.0
CP008925.1	h6.sal.bam	other	3241100	3241100	0	+	2	0	68	56	2.0
CP008925.1	h6.sal.bam	other	3241101	3241101	0	+	0	0	68	56	0.0
CP008925.1	h6.sal.bam	other	3241102	3241102	0	+	2	0	69	58	2.0
CP008925.1	h6.sal.bam	other	3241103	3241103	0	+	0	1	69	58	0.0
CP008925.1	h6.sal.bam	other	3241104	3241104	0	+	1	0	68	58	1.0
CP008925.1	h6.sal.bam	other	3241105	3241105	0	+	1	2	69	59	1.0
CP008925.1	h6.sal.bam	other	3241106	3241106	0	+	2	0	70	59	2.0
CP008925.1	h6.sal.bam	other	3241107	3241107	0	+	1	3	71	59	1.0
CP008925.1	h6.sal.bam	other	3241108	3241108	0	+	2	0	72	56	2.0
CP008925.1	h6.sal.bam	other	3241109	3241109	0	+	4	3	76	56	4.0
CP008925.1	h6.sal.bam	other	3241110	3241110	0	+	0	2	75	53	0.0
CP008925.1	h6.sal.bam	other	3241111	3241111	0	+	1	0	75	52	1.0
CP008925.1	h6.sal.bam	other	3241112	3241112	0	+	0	1	75	52	0.0
CP008925.1	h6.sal.bam	other	3241113	3241113	0	+	2	0	75	51	2.0
CP008925.1	h6.sal.bam	other	3241114	3241114	0	+	1	1	73	56	1.0
CP008925.1	h6.sal.bam	other	3241115	3241115	0	+	2	0	74	55	2.0
CP008925.1	h6.sal.bam	other	3241116	3241116	0	+	0	0	70	57	0.0
CP008925.1	h6.sal.bam	other	3241117	3241117	0	+	1	0	69	57	1.0
CP008925.1	h6.sal.bam	other	3241118	3241118	0	+	0	2	69	57	0.0
CP008925.1	h6.sal.bam	other	3241119	3241119	0	+	0	1	66	57	0.0
CP008925.1	h6.sal.bam	other	3241120	3241120	0	+	1	1	65	57	1.0
CP008925.1	h6.sal.bam	other	3241121	3241121	0	+	0	0	65	56	0.0
CP008925.1	h6.sal.bam	other	3241122	3241122	0	+	0	1	65	56	0.0
CP008925.1	h6.sal.bam	other	3241123	3241123	0	+	2	1	66	55	2.0
CP008925.1	h6.sal.bam	other	3241124	3241124	0	+	2	0	68	54	2.0
CP008925.1	h6.sal.bam	other	3241125	3241125	0	+	0	2	68	54	0.0
CP008925.1	h6.sal.bam	other	3241126	3241126	0	+	0	0	67	56	0.0
CP008925.1	h6.sal.bam	other	3241127	3241127	0	+	0	2	67	56	0.0
CP008925.1	h6.sal.bam	other	3241128	3241128	0	+	0	0	66	56	0.0
CP008925.1	h6.sal.bam	other	3241129	3241129	0	+	1	0	67	57	1.0
CP008925.1	h6.sal.bam	other	3241130	3241130	0	+	0	0	67	58	0.0
CP008925.1	h6.sal.bam	other	3241131	3241131	0	+	1	0	67	59	1.0
CP008925.1	h6.sal.bam	other	3241132	3241132	0	+	1	2	67	59	1.0
CP008925.1	h6.sal.bam	other	3241133	3241133	0	+	1	0	65	56	1.0
CP008925.1	h6.sal.bam	other	3241134	3241134	0	+	0	0	63	58	0.0
CP008925.1	h6.sal.bam	other	3241135	3241135	0	+	2	1	62	58	2.0
CP008925.1	h6.sal.bam	other	3241136	3241136	0	+	1	1	62	57	1.0
CP008925.1	h6.sal.bam	other	3241137	3241137	0	+	1	1	62	56	1.0
CP008925.1	h6.sal.bam	other	3241138	3241138	0	+	0	0	62	56	0.0
CP008925.1	h6.sal.bam	other	3241139	3241139	0	+	1	1	62	63	1.0
CP008925.1	h6.sal.bam	other	3241140	3241140	0	+	1	3	63	62	1.0
CP008925.1	h6.sal.bam	other	3241141	3241141	0	+	1	2	64	60	1.0
CP008925.1	h6.sal.bam	other	3241142	3241142	0	+	0	2	64	58	0.0
CP008925.1	h6.sal.bam	other	3241143	3241143	0	+	3	0	67	56	3.0
CP008925.1	h6.sal.bam	other	3241144	3241144	0	+	0	0	66	58	0.0
CP008925.1	h6.sal.bam	other	3241145	3241145	0	+	1	1	66	58	1.0
CP008925.1	h6.sal.bam	other	3241146	3241146	0	+	2	1	68	57	2.0
CP008925.1	h6.sal.bam	other	3241147	3241147	0	+	1	0	66	58	1.0
CP008925.1	h6.sal.bam	other	3241148	3241148	0	+	1	2	67	59	1.0
CP008925.1	h6.sal.bam	other	3241149	3241149	0	+	1	1	67	57	1.0
CP008925.1	h6.sal.bam	other	3241150	3241150	0	+	1	1	67	58	1.0
CP008925.1	h6.sal.bam	other	3241151	3241151	0	+	1	1	68	57	1.0
CP008925.1	h6.sal.bam	other	3241152	3241152	0	+	1	0	69	57	1.0
CP008925.1	h6.sal.bam	other	3241153	3241153	0	+	0	1	69	57	0.0
CP008925.1	h6.sal.bam	other	3241154	3241154	0	+	1	0	67	58	1.0
CP008925.1	h6.sal.bam	other	3241155	3241155	0	+	0	0	67	58	0.0
CP008925.1	h6.sal.bam	other	3241156	3241156	0	+	0	0	67	59	0.0
CP008925.1	h6.sal.bam	other	3241157	3241157	0	+	0	1	66	61	0.0
CP008925.1	h6.sal.bam	other	3241158	3241158	0	+	0	0	66	61	0.0
CP008925.1	h6.sal.bam	other	3241159	3241159	0	+	0	0	66	62	0.0
CP008925.1	h6.sal.bam	other	3241160	3241160	0	+	0	1	66	63	0.0
CP008925.1	h6.sal.bam	other	3241161	3241161	0	+	0	1	66	62	0.0
CP008925.1	h6.sal.bam	other	3241162	3241162	0	+	1	1	65	63	1.0
CP008925.1	h6.sal.bam	other	3241163	3241163	0	+	2	2	67	63	2.0
CP008925.1	h6.sal.bam	other	3241164	3241164	0	+	0	0	67	61	0.0
CP008925.1	h6.sal.bam	other	3241165	3241165	0	+	1	1	67	61	1.0
CP008925.1	h6.sal.bam	other	3241166	3241166	0	+	0	0	65	60	0.0
CP008925.1	h6.sal.bam	other	3241167	3241167	0	+	1	0	65	60	1.0
CP008925.1	h6.sal.bam	other	3241168	3241168	0	+	0	0	61	60	0.0
CP008925.1	h6.sal.bam	other	3241169	3241169	0	+	0	0	61	61	0.0
CP008925.1	h6.sal.bam	other	3241170	3241170	0	+	0	3	61	61	0.0
CP008925.1	h6.sal.bam	other	3241171	3241171	0	+	1	0	62	62	1.0
CP008925.1	h6.sal.bam	GTTC	3241172	3241172	3241180	+	1	1	61	62	1.0
CP008925.1	h6.sal.bam	other	3241173	3241173	0	+	1	0	59	61	1.0
CP008925.1	h6.sal.bam	GTTC	3241174	3241174	3241180	+	0	1	59	61	0.0
CP008925.1	h6.sal.bam	other	3241175	3241175	0	+	0	0	57	62	0.0
CP008925.1	h6.sal.bam	other	3241176	3241176	0	+	0	2	57	62	0.0
CP008925.1	h6.sal.bam	other	3241177	3241177	0	+	0	1	55	61	0.0
CP008925.1	h6.sal.bam	other	3241178	3241178	0	+	0	0	53	60	0.0
CP008925.1	h6.sal.bam	other	3241179	3241179	0	+	3	2	56	62	3.0
CP008925.1	h6.sal.bam	other	3241180	3241180	0	+	0	1	56	60	0.0
CP008925.1	h6.sal.bam	other	3241181	3241181	0	+	3	0	57	59	3.0
CP008925.1	h6.sal.bam	other	3241182	3241182	0	+	1	0	57	59	1.0
CP008925.1	h6.sal.bam	other	3241183	3241183	0	+	1	0	56	60	1.0
CP008925.1	h6.sal.bam	other	3241184	3241184	0	+	1	1	53	60	1.0
CP008925.1	h6.sal.bam	other	3241185	3241185	0	+	0	0	53	59	0.0
CP008925.1	h6.sal.bam	other	3241186	3241186	0	+	2	0	54	59	2.0
CP008925.1	h6.sal.bam	other	3241187	3241187	0	+	0	2	54	59	0.0
CP008925.1	h6.sal.bam	other	3241188	3241188	0	+	1	3	53	57	1.0
CP008925.1	h6.sal.bam	GTTC	3241189	3241189	3241180	+	1	2	53	55	1.0
CP008925.1	h6.sal.bam	other	3241190	3241190	0	+	1	0	52	53	1.0
CP008925.1	h6.sal.bam	GTTC	3241191	3241191	3241180	+	1	0	53	54	2.0
CP008925.1	h6.sal.bam	other	3241192	3241192	0	+	1	1	53	54	2.0
CP008925.1	h6.sal.bam	other	3241193	3241193	0	+	0	1	53	53	0.0
CP008925.1	h6.sal.bam	other	3241194	3241194	0	+	2	1	54	53	2.0
CP008925.1	h6.sal.bam	other	3241195	3241195	0	+	1	0	55	52	1.0
CP008925.1	h6.sal.bam	other	3241196	3241196	0	+	0	0	54	52	0.0
CP008925.1	h6.sal.bam	other	3241197	3241197	0	+	0	0	54	52	0.0
CP008925.1	h6.sal.bam	other	3241198	3241198	0	+	0	0	53	52	0.0
CP008925.1	h6.sal.bam	other	3241199	3241199	0	+	1	0	52	53	1.0
CP008925.1	h6.sal.bam	other	3241200	3241200	0	+	0	4	52	53	0.0
CP008925.1	h6.sal.bam	other	3241201	3241201	0	+	0	0	52	51	0.0
CP008925.1	h6.sal.bam	other	3241202	3241202	0	+	1	1	53	51	1.0
CP008925.1	h6.sal.bam	other	3241203	3241203	0	+	0	2	52	50	0.0
CP008925.1	h6.sal.bam	other	3241204	3241204	0	+	1	1	53	50	1.0
CP008925.1	h6.sal.bam	other	3241205	3241205	0	+	1	1	54	49	1.0
CP008925.1	h6.sal.bam	other	3241206	3241206	0	+	5	0	57	52	5.0
CP008925.1	h6.sal.bam	other	3241207	3241207	0	+	1	1	58	52	1.0
CP008925.1	h6.sal.bam	other	3241208	3241208	0	+	1	0	57	52	1.0
CP008925.1	h6.sal.bam	other	3241209	3241209	0	+	0	0	57	52	0.0
CP008925.1	h6.sal.bam	other	3241210	3241210	0	+	2	1	58	55	2.0
CP008925.1	h6.sal.bam	other	3241211	3241211	0	+	0	0	56	54	0.0
CP008925.1	h6.sal.bam	other	3241212	3241212	0	+	0	2	55	55	0.0
CP008925.1	h6.sal.bam	other	3241213	3241213	0	+	0	5	55	54	0.0
CP008925.1	h6.sal.bam	other	3241214	3241214	0	+	1	1	56	50	1.0
CP008925.1	h6.sal.bam	other	3241215	3241215	0	+	1	0	56	49	1.0
CP008925.1	h6.sal.bam	other	3241216	3241216	0	+	0	0	55	49	0.0
CP008925.1	h6.sal.bam	other	3241217	3241217	0	+	0	0	55	49	0.0
CP008925.1	h6.sal.bam	other	3241218	3241218	0	+	0	2	52	49	0.0
CP008925.1	h6.sal.bam	other	3241219	3241219	0	+	0	0	52	47	0.0
CP008925.1	h6.sal.bam	other	3241220	3241220	0	+	1	0	52	47	1.0
CP008925.1	h6.sal.bam	other	3241221	3241221	0	+	0	2	50	50	0.0
CP008925.1	h6.sal.bam	other	3241222	3241222	0	+	0	1	49	49	0.0
CP008925.1	h6.sal.bam	other	3241223	3241223	0	+	1	0	49	48	1.0
CP008925.1	h6.sal.bam	other	3241224	3241224	0	+	0	2	48	48	0.0
CP008925.1	h6.sal.bam	other	3241225	3241225	0	+	0	0	47	46	0.0
CP008925.1	h6.sal.bam	other	3241226	3241226	0	+	1	1	47	47	1.0
CP008925.1	h6.sal.bam	other	3241227	3241227	0	+	1	0	47	47	1.0
CP008925.1	h6.sal.bam	other	3241228	3241228	0	+	1	2	47	48	2.0
CP008925.1	h6.sal.bam	other	3241229	3241229	0	+	1	1	48	47	1.0
CP008925.1	h6.sal.bam	other	3241230	3241230	0	+	1	0	49	47	2.0
CP008925.1	h6.sal.bam	other	3241231	3241231	0	+	1	2	50	49	1.0
CP008925.1	h6.sal.bam	other	3241232	3241232	0	+	0	1	50	47	0.0
CP008925.1	h6.sal.bam	other	3241233	3241233	0	+	0	1	50	46	0.0
CP008925.1	h6.sal.bam	other	3241234	3241234	0	+	1	1	51	46	1.0
CP008925.1	h6.sal.bam	other	3241235	3241235	0	+	0	2	51	45	0.0
CP008925.1	h6.sal.bam	other	3241236	3241236	0	+	0	0	51	43	0.0
CP008925.1	h6.sal.bam	other	3241237	3241237	0	+	0	1	50	44	0.0
CP008925.1	h6.sal.bam	other	3241238	3241238	0	+	0	0	48	43	0.0
CP008925.1	h6.sal.bam	other	3241239	3241239	0	+	0	0	48	44	0.0
CP008925.1	h6.sal.bam	other	3241240	3241240	0	+	2	0	49	44	2.0
CP008925.1	h6.sal.bam	other	3241241	3241241	0	+	0	1	49	45	0.0
CP008925.1	h6.sal.bam	other	3241242	3241242	0	+	0	1	48	44	0.0
CP008925.1	h6.sal.bam	other	3241243	3241243	0	+	0	0	48	44	0.0
CP008925.1	h6.sal.bam	other	3241244	3241244	0	+	0	0	48	45	0.0
CP008925.1	h6.sal.bam	other	3241245	3241245	0	+	0	4	47	45	0.0
CP008925.1	h6.sal.bam	other	3241246	3241246	0	+	0	0	45	42	0.0
CP008925.1	h6.sal.bam	other	3241247	3241247	0	+	0	0	45	42	0.0
CP008925.1	h6.sal.bam	other	3241248	3241248	0	+	0	1	44	42	0.0
CP008925.1	h6.sal.bam	other	3241249	3241249	0	+	1	0	45	43	1.0
CP008925.1	h6.sal.bam	other	3241250	3241250	0	+	0	1	45	43	0.0
CP008925.1	h6.sal.bam	other	3241251	3241251	0	+	0	0	45	42	0.0
CP008925.1	h6.sal.bam	other	3241252	3241252	0	+	0	0	45	45	0.0
CP008925.1	h6.sal.bam	other	3241253	3241253	0	+	0	2	42	45	0.0
CP008925.1	h6.sal.bam	other	3241254	3241254	0	+	2	0	44	43	2.0
CP008925.1	h6.sal.bam	other	3241255	3241255	0	+	1	0	43	43	1.0
CP008925.1	h6.sal.bam	other	3241256	3241256	0	+	1	1	44	43	1.0
CP008925.1	h6.sal.bam	other	3241257	3241257	0	+	0	0	43	42	0.0
CP008925.1	h6.sal.bam	other	3241258	3241258	0	+	1	0	42	44	1.0
CP008925.1	h6.sal.bam	other	3241259	3241259	0	+	0	0	40	44	0.0
CP008925.1	h6.sal.bam	other	3241260	3241260	0	+	0	0	40	44	0.0
CP008925.1	h6.sal.bam	other	3241261	3241261	0	+	0	0	40	44	0.0
CP008925.1	h6.sal.bam	other	3241262	3241262	0	+	3	0	43	44	3.0
CP008925.1	h6.sal.bam	other	3241263	3241263	0	+	1	1	43	46	1.0
CP008925.1	h6.sal.bam	other	3241264	3241264	0	+	0	0	42	47	0.0
CP008925.1	h6.sal.bam	other	3241265	3241265	0	+	1	1	42	49	1.0
CP008925.1	h6.sal.bam	other	3241266	3241266	0	+	1	0	42	48	1.0
CP008925.1	h6.sal.bam	other	3241267	3241267	0	+	1	0	42	48	1.0
CP008925.1	h6.sal.bam	other	3241268	3241268	0	+	1	1	43	50	1.0
CP008925.1	h6.sal.bam	other	3241269	3241269	0	+	0	0	41	50	0.0
CP008925.1	h6.sal.bam	other	3241270	3241270	0	+	0	0	40	51	0.0
CP008925.1	h6.sal.bam	other	3241271	3241271	0	+	1	0	41	51	1.0
CP008925.1	h6.sal.bam	other	3241272	3241272	0	+	0	0	41	51	0.0
CP008925.1	h6.sal.bam	other	3241273	3241273	0	+	2	1	42	52	2.0
CP008925.1	h6.sal.bam	other	3241274	3241274	0	+	1	1	43	51	1.0
CP008925.1	h6.sal.bam	other	3241275	3241275	0	+	1	1	44	51	1.0
CP008925.1	h6.sal.bam	other	3241276	3241276	0	+	1	0	45	53	1.0
CP008925.1	h6.sal.bam	other	3241277	3241277	0	+	0	0	44	54	0.0
CP008925.1	h6.sal.bam	other	3241278	3241278	0	+	2	2	46	54	2.0
CP008925.1	h6.sal.bam	other	3241279	3241279	0	+	0	2	43	52	0.0
CP008925.1	h6.sal.bam	other	3241280	3241280	0	+	2	3	45	52	2.0
CP008925.1	h6.sal.bam	other	3241281	3241281	0	+	0	0	41	51	0.0
CP008925.1	h6.sal.bam	other	3241282	3241282	0	+	2	0	41	52	2.0
CP008925.1	h6.sal.bam	other	3241283	3241283	0	+	1	1	42	52	1.0
CP008925.1	h6.sal.bam	other	3241284	3241284	0	+	2	2	43	51	2.0
CP008925.1	h6.sal.bam	other	3241285	3241285	0	+	0	0	42	49	0.0
CP008925.1	h6.sal.bam	other	3241286	3241286	0	+	2	1	44	49	2.0
CP008925.1	h6.sal.bam	other	3241287	3241287	0	+	2	1	46	48	2.0
CP008925.1	h6.sal.bam	other	3241288	3241288	0	+	0	1	44	49	0.0
CP008925.1	h6.sal.bam	other	3241289	3241289	0	+	0	0	44	50	0.0
CP008925.1	h6.sal.bam	other	3241290	3241290	0	+	0	0	44	50	0.0
CP008925.1	h6.sal.bam	other	3241291	3241291	0	+	1	0	45	50	1.0
CP008925.1	h6.sal.bam	other	3241292	3241292	0	+	1	0	46	50	1.0
CP008925.1	h6.sal.bam	other	3241293	3241293	0	+	0	0	46	51	0.0
CP008925.1	h6.sal.bam	other	3241294	3241294	0	+	3	3	48	51	6.0
CP008925.1	h6.sal.bam	other	3241295	3241295	0	+	5	0	53	49	5.0
CP008925.1	h6.sal.bam	other	3241296	3241296	0	+	0	1	53	49	0.0
CP008925.1	h6.sal.bam	other	3241297	3241297	0	+	2	0	55	51	2.0
CP008925.1	h6.sal.bam	other	3241298	3241298	0	+	1	1	55	51	1.0
CP008925.1	h6.sal.bam	other	3241299	3241299	0	+	1	0	56	51	1.0
CP008925.1	h6.sal.bam	other	3241300	3241300	0	+	0	0	53	54	0.0
CP008925.1	h6.sal.bam	other	3241301	3241301	0	+	0	1	53	54	0.0
CP008925.1	h6.sal.bam	other	3241302	3241302	0	+	0	1	52	54	0.0
CP008925.1	h6.sal.bam	other	3241303	3241303	0	+	0	1	51	53	0.0
CP008925.1	h6.sal.bam	other	3241304	3241304	0	+	0	1	51	52	0.0
CP008925.1	h6.sal.bam	other	3241305	3241305	0	+	1	2	51	52	1.0
CP008925.1	h6.sal.bam	other	3241306	3241306	0	+	0	0	50	53	0.0
CP008925.1	h6.sal.bam	other	3241307	3241307	0	+	0	0	50	54	0.0
CP008925.1	h6.sal.bam	other	3241308	3241308	0	+	0	1	50	55	0.0
CP008925.1	h6.sal.bam	other	3241309	3241309	0	+	0	0	50	56	0.0
CP008925.1	h6.sal.bam	other	3241310	3241310	0	+	2	1	52	56	2.0
CP008925.1	h6.sal.bam	other	3241311	3241311	0	+	1	0	53	55	1.0
CP008925.1	h6.sal.bam	other	3241312	3241312	0	+	0	0	53	59	0.0
CP008925.1	h6.sal.bam	other	3241313	3241313	0	+	0	1	53	59	0.0
CP008925.1	h6.sal.bam	other	3241314	3241314	0	+	2	0	55	58	2.0
CP008925.1	h6.sal.bam	other	3241315	3241315	0	+	1	1	54	58	1.0
CP008925.1	h6.sal.bam	other	3241316	3241316	0	+	0	0	54	57	0.0
CP008925.1	h6.sal.bam	other	3241317	3241317	0	+	0	1	54	57	0.0
CP008925.1	h6.sal.bam	other	3241318	3241318	0	+	1	1	55	57	1.0
CP008925.1	h6.sal.bam	other	3241319	3241319	0	+	0	0	55	56	0.0
CP008925.1	h6.sal.bam	other	3241320	3241320	0	+	2	1	57	56	2.0
CP008925.1	h6.sal.bam	other	3241321	3241321	0	+	0	1	57	57	0.0
CP008925.1	h6.sal.bam	other	3241322	3241322	0	+	2	1	59	56	2.0
CP008925.1	h6.sal.bam	other	3241323	3241323	0	+	4	1	62	56	8.0
CP008925.1	h6.sal.bam	other	3241324	3241324	0	+	4	2	65	55	4.0
CP008925.1	h6.sal.bam	other	3241325	3241325	0	+	1	1	66	53	1.0
CP008925.1	h6.sal.bam	other	3241326	3241326	0	+	0	0	66	54	0.0
CP008925.1	h6.sal.bam	other	3241327	3241327	0	+	0	0	64	56	0.0
CP008925.1	h6.sal.bam	other	3241328	3241328	0	+	1	0	65	56	1.0
CP008925.1	h6.sal.bam	other	3241329	3241329	0	+	2	0	67	57	2.0
CP008925.1	h6.sal.bam	other	3241330	3241330	0	+	1	0	67	57	1.0
CP008925.1	h6.sal.bam	other	3241331	3241331	0	+	0	1	66	57	0.0
CP008925.1	h6.sal.bam	other	3241332	3241332	0	+	0	0	66	58	0.0
CP008925.1	h6.sal.bam	other	3241333	3241333	0	+	1	0	66	59	1.0
CP008925.1	h6.sal.bam	other	3241334	3241334	0	+	0	0	66	59	0.0
CP008925.1	h6.sal.bam	other	3241335	3241335	0	+	0	2	66	59	0.0
CP008925.1	h6.sal.bam	other	3241336	3241336	0	+	0	0	63	58	0.0
CP008925.1	h6.sal.bam	other	3241337	3241337	0	+	1	0	64	59	1.0
CP008925.1	h6.sal.bam	other	3241338	3241338	0	+	2	2	66	61	2.0
CP008925.1	h6.sal.bam	other	3241339	3241339	0	+	1	2	67	59	2.0
CP008925.1	h6.sal.bam	other	3241340	3241340	0	+	1	1	66	58	1.0
CP008925.1	h6.sal.bam	other	3241341	3241341	0	+	0	2	66	57	0.0
CP008925.1	h6.sal.bam	other	3241342	3241342	0	+	0	1	64	57	0.0
CP008925.1	h6.sal.bam	other	3241343	3241343	0	+	1	0	65	58	1.0
CP008925.1	h6.sal.bam	other	3241344	3241344	0	+	0	1	65	58	0.0
CP008925.1	h6.sal.bam	other	3241345	3241345	0	+	1	0	66	57	2.0
CP008925.1	h6.sal.bam	other	3241346	3241346	0	+	1	0	66	57	1.0
CP008925.1	h6.sal.bam	other	3241347	3241347	0	+	0	1	65	58	0.0
CP008925.1	h6.sal.bam	other	3241348	3241348	0	+	0	1	62	59	0.0
CP008925.1	h6.sal.bam	other	3241349	3241349	0	+	3	2	65	58	3.0
CP008925.1	h6.sal.bam	other	3241350	3241350	0	+	1	1	66	56	2.0
CP008925.1	h6.sal.bam	other	3241351	3241351	0	+	0	1	65	56	0.0
CP008925.1	h6.sal.bam	other	3241352	3241352	0	+	1	0	64	57	1.0
CP008925.1	h6.sal.bam	other	3241353	3241353	0	+	0	0	64	57	0.0
CP008925.1	h6.sal.bam	other	3241354	3241354	0	+	1	2	63	59	1.0
CP008925.1	h6.sal.bam	other	3241355	3241355	0	+	0	2	61	57	0.0
CP008925.1	h6.sal.bam	other	3241356	3241356	0	+	0	1	61	56	0.0
CP008925.1	h6.sal.bam	other	3241357	3241357	0	+	0	0	61	55	0.0
CP008925.1	h6.sal.bam	other	3241358	3241358	0	+	0	0	58	56	0.0
CP008925.1	h6.sal.bam	other	3241359	3241359	0	+	1	0	59	56	1.0
CP008925.1	h6.sal.bam	other	3241360	3241360	0	+	0	0	57	56	0.0
CP008925.1	h6.sal.bam	other	3241361	3241361	0	+	1	1	56	57	1.0
CP008925.1	h6.sal.bam	other	3241362	3241362	0	+	0	2	56	56	0.0
CP008925.1	h6.sal.bam	other	3241363	3241363	0	+	2	0	58	54	2.0
CP008925.1	h6.sal.bam	other	3241364	3241364	0	+	0	0	58	56	0.0
CP008925.1	h6.sal.bam	other	3241365	3241365	0	+	0	0	58	56	0.0
CP008925.1	h6.sal.bam	other	3241366	3241366	0	+	2	1	58	56	2.0
CP008925.1	h6.sal.bam	other	3241367	3241367	0	+	1	0	59	56	1.0
CP008925.1	h6.sal.bam	other	3241368	3241368	0	+	1	0	57	56	1.0
CP008925.1	h6.sal.bam	other	3241369	3241369	0	+	0	1	57	56	0.0
CP008925.1	h6.sal.bam	other	3241370	3241370	0	+	0	1	52	55	0.0
CP008925.1	h6.sal.bam	other	3241371	3241371	0	+	2	2	54	55	2.0
CP008925.1	h6.sal.bam	other	3241372	3241372	0	+	0	2	52	53	0.0
CP008925.1	h6.sal.bam	other	3241373	3241373	0	+	0	0	50	53	0.0
CP008925.1	h6.sal.bam	other	3241374	3241374	0	+	0	3	50	54	0.0
CP008925.1	h6.sal.bam	other	3241375	3241375	0	+	0	1	50	51	0.0
CP008925.1	h6.sal.bam	other	3241376	3241376	0	+	3	1	53	50	3.0
CP008925.1	h6.sal.bam	other	3241377	3241377	0	+	0	0	52	49	0.0
CP008925.1	h6.sal.bam	other	3241378	3241378	0	+	3	0	55	49	3.0
CP008925.1	h6.sal.bam	other	3241379	3241379	0	+	5	1	60	49	10.0
CP008925.1	h6.sal.bam	other	3241380	3241380	0	+	2	3	61	48	2.0
CP008925.1	h6.sal.bam	other	3241381	3241381	0	+	1	1	62	47	1.0
CP008925.1	h6.sal.bam	other	3241382	3241382	0	+	0	1	62	46	0.0
CP008925.1	h6.sal.bam	other	3241383	3241383	0	+	3	1	65	46	3.0
CP008925.1	h6.sal.bam	other	3241384	3241384	0	+	1	0	66	46	2.0
CP008925.1	h6.sal.bam	other	3241385	3241385	0	+	0	1	63	46	0.0
CP008925.1	h6.sal.bam	other	3241386	3241386	0	+	1	4	64	45	1.0
CP008925.1	h6.sal.bam	other	3241387	3241387	0	+	0	0	64	41	0.0
CP008925.1	h6.sal.bam	other	3241388	3241388	0	+	1	0	65	42	1.0
CP008925.1	h6.sal.bam	other	3241389	3241389	0	+	2	0	65	45	2.0
CP008925.1	h6.sal.bam	other	3241390	3241390	0	+	1	0	65	46	1.0
CP008925.1	h6.sal.bam	other	3241391	3241391	0	+	0	0	65	46	0.0
CP008925.1	h6.sal.bam	other	3241392	3241392	0	+	2	1	67	46	2.0
CP008925.1	h6.sal.bam	other	3241393	3241393	0	+	1	0	67	46	1.0
CP008925.1	h6.sal.bam	other	3241394	3241394	0	+	2	0	69	46	2.0
CP008925.1	h6.sal.bam	other	3241395	3241395	0	+	0	2	67	46	0.0
CP008925.1	h6.sal.bam	other	3241396	3241396	0	+	1	0	66	45	1.0
CP008925.1	h6.sal.bam	other	3241397	3241397	0	+	0	1	62	49	0.0
CP008925.1	h6.sal.bam	other	3241398	3241398	0	+	2	0	61	50	2.0
CP008925.1	h6.sal.bam	other	3241399	3241399	0	+	0	0	61	50	0.0
CP008925.1	h6.sal.bam	other	3241400	3241400	0	+	3	2	63	50	3.0
CP008925.1	h6.sal.bam	other	3241401	3241401	0	+	1	2	63	51	1.0
CP008925.1	h6.sal.bam	other	3241402	3241402	0	+	0	0	63	50	0.0
CP008925.1	h6.sal.bam	other	3241403	3241403	0	+	0	0	62	50	0.0
CP008925.1	h6.sal.bam	other	3241404	3241404	0	+	0	0	61	51	0.0
CP008925.1	h6.sal.bam	other	3241405	3241405	0	+	2	0	62	51	2.0
CP008925.1	h6.sal.bam	other	3241406	3241406	0	+	0	2	62	51	0.0
CP008925.1	h6.sal.bam	other	3241407	3241407	0	+	3	1	65	50	3.0
CP008925.1	h6.sal.bam	other	3241408	3241408	0	+	1	0	65	51	2.0
CP008925.1	h6.sal.bam	other	3241409	3241409	0	+	0	1	65	51	0.0
CP008925.1	h6.sal.bam	other	3241410	3241410	0	+	0	0	65	51	0.0
CP008925.1	h6.sal.bam	other	3241411	3241411	0	+	2	1	66	51	4.0
CP008925.1	h6.sal.bam	other	3241412	3241412	0	+	1	2	67	50	1.0
CP008925.1	h6.sal.bam	other	3241413	3241413	0	+	0	0	65	50	0.0
CP008925.1	h6.sal.bam	other	3241414	3241414	0	+	0	1	63	54	0.0
CP008925.1	h6.sal.bam	other	3241415	3241415	0	+	1	1	63	53	1.0
CP008925.1	h6.sal.bam	other	3241416	3241416	0	+	2	1	65	52	2.0
CP008925.1	h6.sal.bam	other	3241417	3241417	0	+	0	1	65	53	0.0
CP008925.1	h6.sal.bam	other	3241418	3241418	0	+	0	0	64	52	0.0
CP008925.1	h6.sal.bam	other	3241419	3241419	0	+	1	0	64	53	2.0
CP008925.1	h6.sal.bam	other	3241420	3241420	0	+	0	1	63	53	0.0
CP008925.1	h6.sal.bam	other	3241421	3241421	0	+	1	1	63	52	1.0
CP008925.1	h6.sal.bam	other	3241422	3241422	0	+	0	1	63	51	0.0
CP008925.1	h6.sal.bam	other	3241423	3241423	0	+	1	0	61	53	1.0
CP008925.1	h6.sal.bam	other	3241424	3241424	0	+	0	0	61	53	0.0
CP008925.1	h6.sal.bam	other	3241425	3241425	0	+	0	1	61	53	0.0
CP008925.1	h6.sal.bam	other	3241426	3241426	0	+	1	2	62	52	1.0
CP008925.1	h6.sal.bam	other	3241427	3241427	0	+	0	1	61	50	0.0
CP008925.1	h6.sal.bam	other	3241428	3241428	0	+	2	1	62	50	2.0
CP008925.1	h6.sal.bam	other	3241429	3241429	0	+	0	0	62	49	0.0
CP008925.1	h6.sal.bam	GTTC	3241430	3241430	3241438	+	0	1	62	49	0.0
CP008925.1	h6.sal.bam	other	3241431	3241431	0	+	0	0	62	48	0.0
CP008925.1	h6.sal.bam	GTTC	3241432	3241432	3241438	+	0	1	62	52	0.0
CP008925.1	h6.sal.bam	other	3241433	3241433	0	+	1	0	63	55	1.0
CP008925.1	h6.sal.bam	other	3241434	3241434	0	+	1	0	64	55	1.0
CP008925.1	h6.sal.bam	other	3241435	3241435	0	+	1	1	65	55	1.0
CP008925.1	h6.sal.bam	other	3241436	3241436	0	+	1	0	63	54	1.0
CP008925.1	h6.sal.bam	other	3241437	3241437	0	+	2	0	65	57	2.0
CP008925.1	h6.sal.bam	other	3241438	3241438	0	+	2	2	67	58	2.0
CP008925.1	h6.sal.bam	other	3241439	3241439	0	+	1	0	67	56	1.0
CP008925.1	h6.sal.bam	other	3241440	3241440	0	+	0	0	67	57	0.0
CP008925.1	h6.sal.bam	other	3241441	3241441	0	+	2	1	68	57	2.0
CP008925.1	h6.sal.bam	other	3241442	3241442	0	+	0	0	67	56	0.0
CP008925.1	h6.sal.bam	other	3241443	3241443	0	+	0	0	66	63	0.0
CP008925.1	h6.sal.bam	other	3241444	3241444	0	+	0	1	66	64	0.0
CP008925.1	h6.sal.bam	other	3241445	3241445	0	+	0	0	64	65	0.0
CP008925.1	h6.sal.bam	other	3241446	3241446	0	+	0	1	64	65	0.0
CP008925.1	h6.sal.bam	GTTC	3241447	3241447	3241438	+	0	3	64	65	0.0
CP008925.1	h6.sal.bam	other	3241448	3241448	0	+	0	0	63	62	0.0
CP008925.1	h6.sal.bam	GTTC	3241449	3241449	3241438	+	1	0	64	62	1.0
CP008925.1	h6.sal.bam	other	3241450	3241450	0	+	0	0	61	64	0.0
CP008925.1	h6.sal.bam	other	3241451	3241451	0	+	2	0	63	64	2.0
CP008925.1	h6.sal.bam	other	3241452	3241452	0	+	2	0	64	64	2.0
CP008925.1	h6.sal.bam	other	3241453	3241453	0	+	1	0	58	65	1.0
CP008925.1	h6.sal.bam	other	3241454	3241454	0	+	0	2	58	65	0.0
CP008925.1	h6.sal.bam	other	3241455	3241455	0	+	0	0	56	65	0.0
CP008925.1	h6.sal.bam	other	3241456	3241456	0	+	0	0	55	66	0.0
CP008925.1	h6.sal.bam	other	3241457	3241457	0	+	0	1	55	66	0.0
CP008925.1	h6.sal.bam	other	3241458	3241458	0	+	1	1	53	66	1.0
CP008925.1	h6.sal.bam	other	3241459	3241459	0	+	2	0	54	65	2.0
CP008925.1	h6.sal.bam	other	3241460	3241460	0	+	0	0	54	65	0.0
CP008925.1	h6.sal.bam	other	3241461	3241461	0	+	1	0	55	66	1.0
CP008925.1	h6.sal.bam	other	3241462	3241462	0	+	1	1	56	68	1.0
CP008925.1	h6.sal.bam	other	3241463	3241463	0	+	1	3	56	67	1.0
CP008925.1	h6.sal.bam	other	3241464	3241464	0	+	0	1	54	65	0.0
CP008925.1	h6.sal.bam	other	3241465	3241465	0	+	4	0	57	65	4.0
CP008925.1	h6.sal.bam	other	3241466	3241466	0	+	0	0	57	66	0.0
CP008925.1	h6.sal.bam	other	3241467	3241467	0	+	0	1	55	67	0.0
CP008925.1	h6.sal.bam	other	3241468	3241468	0	+	1	0	55	67	1.0
CP008925.1	h6.sal.bam	other	3241469	3241469	0	+	0	0	53	68	0.0
CP008925.1	h6.sal.bam	other	3241470	3241470	0	+	0	1	53	68	0.0
CP008925.1	h6.sal.bam	other	3241471	3241471	0	+	0	4	52	67	0.0
CP008925.1	h6.sal.bam	other	3241472	3241472	0	+	0	2	52	63	0.0
CP008925.1	h6.sal.bam	other	3241473	3241473	0	+	0	2	50	61	0.0
CP008925.1	h6.sal.bam	other	3241474	3241474	0	+	1	0	48	59	1.0
CP008925.1	h6.sal.bam	other	3241475	3241475	0	+	2	1	48	60	2.0
CP008925.1	h6.sal.bam	other	3241476	3241476	0	+	2	1	50	59	2.0
CP008925.1	h6.sal.bam	other	3241477	3241477	0	+	2	1	52	58	2.0
CP008925.1	h6.sal.bam	other	3241478	3241478	0	+	0	0	52	60	0.0
CP008925.1	h6.sal.bam	other	3241479	3241479	0	+	1	0	53	60	1.0
CP008925.1	h6.sal.bam	other	3241480	3241480	0	+	1	0	49	61	1.0
CP008925.1	h6.sal.bam	other	3241481	3241481	0	+	2	1	51	62	2.0
CP008925.1	h6.sal.bam	other	3241482	3241482	0	+	0	1	51	61	0.0
CP008925.1	h6.sal.bam	other	3241483	3241483	0	+	2	0	52	63	2.0
CP008925.1	h6.sal.bam	other	3241484	3241484	0	+	1	1	53	63	1.0
CP008925.1	h6.sal.bam	other	3241485	3241485	0	+	6	0	59	64	6.0
CP008925.1	h6.sal.bam	other	3241486	3241486	0	+	1	2	57	64	1.0
CP008925.1	h6.sal.bam	other	3241487	3241487	0	+	0	2	57	63	0.0
CP008925.1	h6.sal.bam	other	3241488	3241488	0	+	1	2	58	61	1.0
CP008925.1	h6.sal.bam	other	3241489	3241489	0	+	0	0	58	59	0.0
CP008925.1	h6.sal.bam	other	3241490	3241490	0	+	1	1	58	59	1.0
CP008925.1	h6.sal.bam	other	3241491	3241491	0	+	1	1	57	61	1.0
CP008925.1	h6.sal.bam	other	3241492	3241492	0	+	1	0	58	60	1.0
CP008925.1	h6.sal.bam	other	3241493	3241493	0	+	1	1	58	60	1.0
CP008925.1	h6.sal.bam	other	3241494	3241494	0	+	2	0	60	59	2.0
CP008925.1	h6.sal.bam	other	3241495	3241495	0	+	0	0	59	61	0.0
CP008925.1	h6.sal.bam	other	3241496	3241496	0	+	0	3	59	61	0.0
CP008925.1	h6.sal.bam	other	3241497	3241497	0	+	2	0	60	58	2.0
CP008925.1	h6.sal.bam	other	3241498	3241498	0	+	1	0	61	58	1.0
CP008925.1	h6.sal.bam	other	3241499	3241499	0	+	2	0	63	58	2.0
CP008925.1	h6.sal.bam	other	3241500	3241500	0	+	2	0	65	59	2.0
CP008925.1	h6.sal.bam	other	3241501	3241501	0	+	3	0	68	59	3.0
CP008925.1	h6.sal.bam	other	3241502	3241502	0	+	0	1	68	60	0.0
CP008925.1	h6.sal.bam	other	3241503	3241503	0	+	2	0	68	59	2.0
CP008925.1	h6.sal.bam	other	3241504	3241504	0	+	0	0	68	61	0.0
CP008925.1	h6.sal.bam	other	3241505	3241505	0	+	0	0	68	61	0.0
CP008925.1	h6.sal.bam	other	3241506	3241506	0	+	0	4	68	61	0.0
CP008925.1	h6.sal.bam	other	3241507	3241507	0	+	0	4	68	58	0.0
CP008925.1	h6.sal.bam	other	3241508	3241508	0	+	0	0	67	55	0.0
CP008925.1	h6.sal.bam	other	3241509	3241509	0	+	1	0	67	56	1.0
CP008925.1	h6.sal.bam	other	3241510	3241510	0	+	8	0	73	56	8.0
CP008925.1	h6.sal.bam	other	3241511	3241511	0	+	0	3	73	56	0.0
CP008925.1	h6.sal.bam	other	3241512	3241512	0	+	2	1	73	54	2.0
CP008925.1	h6.sal.bam	other	3241513	3241513	0	+	2	1	73	53	2.0
CP008925.1	h6.sal.bam	other	3241514	3241514	0	+	0	0	72	54	0.0
CP008925.1	h6.sal.bam	other	3241515	3241515	0	+	0	3	72	54	0.0
CP008925.1	h6.sal.bam	other	3241516	3241516	0	+	1	0	71	53	1.0
CP008925.1	h6.sal.bam	other	3241517	3241517	0	+	1	5	72	55	1.0
CP008925.1	h6.sal.bam	other	3241518	3241518	0	+	0	0	72	51	0.0
CP008925.1	h6.sal.bam	other	3241519	3241519	0	+	3	2	75	51	3.0
CP008925.1	h6.sal.bam	other	3241520	3241520	0	+	2	0	77	49	2.0
CP008925.1	h6.sal.bam	other	3241521	3241521	0	+	0	1	77	51	0.0
CP008925.1	h6.sal.bam	other	3241522	3241522	0	+	2	0	78	52	2.0
CP008925.1	h6.sal.bam	other	3241523	3241523	0	+	0	1	77	55	0.0
CP008925.1	h6.sal.bam	other	3241524	3241524	0	+	1	2	78	55	1.0
CP008925.1	h6.sal.bam	other	3241525	3241525	0	+	3	0	81	53	3.0
CP008925.1	h6.sal.bam	other	3241526	3241526	0	+	0	1	80	53	0.0
CP008925.1	h6.sal.bam	other	3241527	3241527	0	+	0	0	78	54	0.0
CP008925.1	h6.sal.bam	other	3241528	3241528	0	+	1	1	78	59	1.0
CP008925.1	h6.sal.bam	other	3241529	3241529	0	+	0	0	78	58	0.0
CP008925.1	h6.sal.bam	other	3241530	3241530	0	+	1	1	79	59	1.0
CP008925.1	h6.sal.bam	other	3241531	3241531	0	+	1	0	80	58	1.0
CP008925.1	h6.sal.bam	other	3241532	3241532	0	+	1	1	81	58	1.0
CP008925.1	h6.sal.bam	other	3241533	3241533	0	+	1	0	79	57	1.0
CP008925.1	h6.sal.bam	other	3241534	3241534	0	+	1	1	80	57	1.0
CP008925.1	h6.sal.bam	other	3241535	3241535	0	+	0	2	80	57	0.0
CP008925.1	h6.sal.bam	other	3241536	3241536	0	+	3	0	76	56	3.0
CP008925.1	h6.sal.bam	other	3241537	3241537	0	+	2	0	78	56	2.0
CP008925.1	h6.sal.bam	other	3241538	3241538	0	+	1	1	79	56	1.0
CP008925.1	h6.sal.bam	other	3241539	3241539	0	+	2	1	81	55	2.0
CP008925.1	h6.sal.bam	other	3241540	3241540	0	+	1	1	82	54	1.0
CP008925.1	h6.sal.bam	other	3241541	3241541	0	+	0	1	82	53	0.0
CP008925.1	h6.sal.bam	other	3241542	3241542	0	+	1	1	83	52	1.0
CP008925.1	h6.sal.bam	other	3241543	3241543	0	+	1	1	83	51	1.0
CP008925.1	h6.sal.bam	other	3241544	3241544	0	+	1	0	84	50	1.0
CP008925.1	h6.sal.bam	other	3241545	3241545	0	+	0	0	83	52	0.0
CP008925.1	h6.sal.bam	other	3241546	3241546	0	+	0	0	83	54	0.0
CP008925.1	h6.sal.bam	other	3241547	3241547	0	+	0	0	83	54	0.0
CP008925.1	h6.sal.bam	other	3241548	3241548	0	+	1	0	82	57	1.0
CP008925.1	h6.sal.bam	other	3241549	3241549	0	+	1	1	81	57	1.0
CP008925.1	h6.sal.bam	other	3241550	3241550	0	+	0	1	79	56	0.0
CP008925.1	h6.sal.bam	other	3241551	3241551	0	+	1	1	80	55	1.0
CP008925.1	h6.sal.bam	other	3241552	3241552	0	+	0	1	78	57	0.0
CP008925.1	h6.sal.bam	other	3241553	3241553	0	+	2	0	80	56	2.0
CP008925.1	h6.sal.bam	other	3241554	3241554	0	+	2	1	81	56	2.0
CP008925.1	h6.sal.bam	other	3241555	3241555	0	+	1	1	80	56	1.0
CP008925.1	h6.sal.bam	other	3241556	3241556	0	+	1	1	80	55	1.0
CP008925.1	h6.sal.bam	other	3241557	3241557	0	+	0	2	80	54	0.0
CP008925.1	h6.sal.bam	other	3241558	3241558	0	+	0	1	78	51	0.0
CP008925.1	h6.sal.bam	other	3241559	3241559	0	+	0	1	72	51	0.0
CP008925.1	h6.sal.bam	other	3241560	3241560	0	+	0	0	71	50	0.0
CP008925.1	h6.sal.bam	other	3241561	3241561	0	+	1	0	72	50	1.0
CP008925.1	h6.sal.bam	other	3241562	3241562	0	+	1	1	73	50	1.0
CP008925.1	h6.sal.bam	other	3241563	3241563	0	+	1	0	73	49	1.0
CP008925.1	h6.sal.bam	other	3241564	3241564	0	+	0	0	72	49	0.0
CP008925.1	h6.sal.bam	other	3241565	3241565	0	+	2	3	71	50	2.0
CP008925.1	h6.sal.bam	other	3241566	3241566	0	+	1	0	72	48	1.0
CP008925.1	h6.sal.bam	other	3241567	3241567	0	+	0	0	72	49	0.0
CP008925.1	h6.sal.bam	other	3241568	3241568	0	+	1	1	71	49	1.0
CP008925.1	h6.sal.bam	other	3241569	3241569	0	+	0	1	71	49	0.0
CP008925.1	h6.sal.bam	other	3241570	3241570	0	+	0	0	67	49	0.0
CP008925.1	h6.sal.bam	other	3241571	3241571	0	+	2	0	69	49	2.0
CP008925.1	h6.sal.bam	other	3241572	3241572	0	+	0	0	69	49	0.0
CP008925.1	h6.sal.bam	other	3241573	3241573	0	+	0	0	69	49	0.0
CP008925.1	h6.sal.bam	other	3241574	3241574	0	+	0	1	69	50	0.0
CP008925.1	h6.sal.bam	other	3241575	3241575	0	+	0	0	66	50	0.0
CP008925.1	h6.sal.bam	other	3241576	3241576	0	+	1	1	65	50	1.0
CP008925.1	h6.sal.bam	other	3241577	3241577	0	+	0	0	65	49	0.0
CP008925.1	h6.sal.bam	other	3241578	3241578	0	+	2	2	65	49	2.0
CP008925.1	h6.sal.bam	other	3241579	3241579	0	+	0	0	65	49	0.0
CP008925.1	h6.sal.bam	other	3241580	3241580	0	+	1	2	66	49	1.0
CP008925.1	h6.sal.bam	other	3241581	3241581	0	+	0	0	66	47	0.0
CP008925.1	h6.sal.bam	other	3241582	3241582	0	+	2	1	68	47	2.0
CP008925.1	h6.sal.bam	other	3241583	3241583	0	+	1	1	67	47	1.0
CP008925.1	h6.sal.bam	other	3241584	3241584	0	+	0	0	67	46	0.0
CP008925.1	h6.sal.bam	other	3241585	3241585	0	+	1	0	61	48	1.0
CP008925.1	h6.sal.bam	other	3241586	3241586	0	+	2	1	63	48	2.0
CP008925.1	h6.sal.bam	other	3241587	3241587	0	+	3	1	64	49	3.0
CP008925.1	h6.sal.bam	other	3241588	3241588	0	+	1	0	63	48	1.0
CP008925.1	h6.sal.bam	other	3241589	3241589	0	+	2	0	65	48	2.0
CP008925.1	h6.sal.bam	other	3241590	3241590	0	+	0	2	65	48	0.0
CP008925.1	h6.sal.bam	other	3241591	3241591	0	+	1	2	64	46	1.0
CP008925.1	h6.sal.bam	other	3241592	3241592	0	+	0	1	64	44	0.0
CP008925.1	h6.sal.bam	other	3241593	3241593	0	+	3	0	66	43	3.0
CP008925.1	h6.sal.bam	other	3241594	3241594	0	+	1	1	63	43	1.0
CP008925.1	h6.sal.bam	other	3241595	3241595	0	+	3	2	66	42	3.0
CP008925.1	h6.sal.bam	other	3241596	3241596	0	+	3	2	69	41	3.0
CP008925.1	h6.sal.bam	other	3241597	3241597	0	+	1	3	68	39	1.0
CP008925.1	h6.sal.bam	other	3241598	3241598	0	+	1	0	68	38	1.0
CP008925.1	h6.sal.bam	other	3241599	3241599	0	+	1	0	69	38	1.0
CP008925.1	h6.sal.bam	other	3241600	3241600	0	+	2	0	68	44	2.0
CP008925.1	h6.sal.bam	other	3241601	3241601	0	+	1	2	69	44	1.0
CP008925.1	h6.sal.bam	other	3241602	3241602	0	+	1	5	70	42	1.0
CP008925.1	h6.sal.bam	other	3241603	3241603	0	+	0	1	69	39	0.0
CP008925.1	h6.sal.bam	other	3241604	3241604	0	+	1	0	70	77	1.0
CP008925.1	h6.sal.bam	other	3241605	3241605	0	+	0	0	69	77	0.0
CP008925.1	h6.sal.bam	other	3241606	3241606	0	+	1	0	68	79	1.0
CP008925.1	h6.sal.bam	other	3241607	3241607	0	+	0	0	68	79	0.0
CP008925.1	h6.sal.bam	other	3241608	3241608	0	+	0	0	67	80	0.0
CP008925.1	h6.sal.bam	other	3241609	3241609	0	+	2	1	68	80	2.0
CP008925.1	h6.sal.bam	other	3241610	3241610	0	+	0	1	68	79	0.0
CP008925.1	h6.sal.bam	other	3241611	3241611	0	+	1	0	66	78	1.0
CP008925.1	h6.sal.bam	other	3241612	3241612	0	+	2	0	66	78	2.0
CP008925.1	h6.sal.bam	other	3241613	3241613	0	+	1	0	66	78	2.0
CP008925.1	h6.sal.bam	other	3241614	3241614	0	+	0	0	64	78	0.0
CP008925.1	h6.sal.bam	other	3241615	3241615	0	+	1	0	64	83	2.0
CP008925.1	h6.sal.bam	other	3241616	3241616	0	+	0	0	64	83	0.0
CP008925.1	h6.sal.bam	other	3241617	3241617	0	+	1	0	64	84	1.0
CP008925.1	h6.sal.bam	other	3241618	3241618	0	+	0	0	63	84	0.0
CP008925.1	h6.sal.bam	other	3241619	3241619	0	+	0	2	62	84	0.0
CP008925.1	h6.sal.bam	other	3241620	3241620	0	+	0	2	62	82	0.0
CP008925.1	h6.sal.bam	other	3241621	3241621	0	+	1	0	63	125	1.0
CP008925.1	h6.sal.bam	other	3241622	3241622	0	+	0	3	62	126	0.0
CP008925.1	h6.sal.bam	other	3241623	3241623	0	+	0	0	60	123	0.0
CP008925.1	h6.sal.bam	other	3241624	3241624	0	+	0	1	60	124	0.0
CP008925.1	h6.sal.bam	other	3241625	3241625	0	+	2	1	62	123	2.0
CP008925.1	h6.sal.bam	other	3241626	3241626	0	+	0	1	61	122	0.0
CP008925.1	h6.sal.bam	other	3241627	3241627	0	+	1	0	60	122	1.0
CP008925.1	h6.sal.bam	other	3241628	3241628	0	+	0	0	60	123	0.0
CP008925.1	h6.sal.bam	other	3241629	3241629	0	+	0	1	59	123	0.0
CP008925.1	h6.sal.bam	other	3241630	3241630	0	+	1	0	59	122	1.0
CP008925.1	h6.sal.bam	other	3241631	3241631	0	+	1	0	59	122	1.0
CP008925.1	h6.sal.bam	other	3241632	3241632	0	+	0	0	59	122	0.0
CP008925.1	h6.sal.bam	other	3241633	3241633	0	+	0	0	59	122	0.0
CP008925.1	h6.sal.bam	other	3241634	3241634	0	+	0	0	59	122	0.0
CP008925.1	h6.sal.bam	other	3241635	3241635	0	+	0	0	59	122	0.0
CP008925.1	h6.sal.bam	other	3241636	3241636	0	+	1	0	59	123	1.0
CP008925.1	h6.sal.bam	other	3241637	3241637	0	+	1	1	58	123	1.0
CP008925.1	h6.sal.bam	other	3241638	3241638	0	+	1	0	59	122	1.0
CP008925.1	h6.sal.bam	other	3241639	3241639	0	+	0	1	59	122	0.0
CP008925.1	h6.sal.bam	other	3241640	3241640	0	+	0	0	56	122	0.0
CP008925.1	h6.sal.bam	other	3241641	3241641	0	+	0	1	56	123	0.0
CP008925.1	h6.sal.bam	other	3241642	3241642	0	+	0	0	56	123	0.0
CP008925.1	h6.sal.bam	other	3241643	3241643	0	+	1	1	56	124	1.0
CP008925.1	h6.sal.bam	other	3241644	3241644	0	+	1	1	57	123	1.0
CP008925.1	h6.sal.bam	other	3241645	3241645	0	+	1	0	58	122	1.0
CP008925.1	h6.sal.bam	other	3241646	3241646	0	+	1	0	57	122	1.0
CP008925.1	h6.sal.bam	other	3241647	3241647	0	+	1	1	57	124	1.0
CP008925.1	h6.sal.bam	other	3241648	3241648	0	+	0	0	57	124	0.0
CP008925.1	h6.sal.bam	other	3241649	3241649	0	+	1	1	58	124	1.0
CP008925.1	h6.sal.bam	other	3241650	3241650	0	+	0	0	58	123	0.0
CP008925.1	h6.sal.bam	other	3241651	3241651	0	+	1	1	56	123	1.0
CP008925.1	h6.sal.bam	other	3241652	3241652	0	+	0	1	56	122	0.0
CP008925.1	h6.sal.bam	other	3241653	3241653	0	+	0	0	56	121	0.0
CP008925.1	h6.sal.bam	other	3241654	3241654	0	+	1	0	57	121	1.0
CP008925.1	h6.sal.bam	other	3241655	3241655	0	+	1	0	57	121	1.0
CP008925.1	h6.sal.bam	other	3241656	3241656	0	+	0	0	57	122	0.0
CP008925.1	h6.sal.bam	GTTC	3241657	3241657	3241665	+	0	1	55	122	0.0
CP008925.1	h6.sal.bam	other	3241658	3241658	0	+	0	0	54	122	0.0
CP008925.1	h6.sal.bam	GTTC	3241659	3241659	3241665	+	0	2	54	122	0.0
CP008925.1	h6.sal.bam	other	3241660	3241660	0	+	0	0	53	123	0.0
CP008925.1	h6.sal.bam	other	3241661	3241661	0	+	0	2	52	123	0.0
CP008925.1	h6.sal.bam	other	3241662	3241662	0	+	0	0	49	121	0.0
CP008925.1	h6.sal.bam	other	3241663	3241663	0	+	0	0	48	122	0.0
CP008925.1	h6.sal.bam	other	3241664	3241664	0	+	0	0	45	122	0.0
CP008925.1	h6.sal.bam	other	3241665	3241665	0	+	1	0	46	122	1.0
CP008925.1	h6.sal.bam	other	3241666	3241666	0	+	1	0	47	122	1.0
CP008925.1	h6.sal.bam	other	3241667	3241667	0	+	1	0	48	122	1.0
CP008925.1	h6.sal.bam	other	3241668	3241668	0	+	0	0	44	122	0.0
CP008925.1	h6.sal.bam	other	3241669	3241669	0	+	0	0	40	122	0.0
CP008925.1	h6.sal.bam	other	3241670	3241670	0	+	0	1	37	122	0.0
CP008925.1	h6.sal.bam	other	3241671	3241671	0	+	0	0	35	121	0.0
CP008925.1	h6.sal.bam	other	3241672	3241672	0	+	0	2	35	121	0.0
CP008925.1	h6.sal.bam	other	3241673	3241673	0	+	0	4	35	119	0.0
CP008925.1	h6.sal.bam	GTTC	3241674	3241674	3241665	+	0	2	33	115	0.0
CP008925.1	h6.sal.bam	other	3241675	3241675	0	+	0	0	31	113	0.0
CP008925.1	h6.sal.bam	GTTC	3241676	3241676	3241665	+	0	0	30	113	0.0
CP008925.1	h6.sal.bam	other	3241677	3241677	0	+	0	2	30	114	0.0
CP008925.1	h6.sal.bam	GTTC	3241678	3241678	3241686	+	0	42	30	113	0.0
CP008925.1	h6.sal.bam	other	3241679	3241679	0	+	1	0	31	71	1.0
CP008925.1	h6.sal.bam	GTTC	3241680	3241680	3241686	+	50	0	81	76	50.0
CP008925.1	h6.sal.bam	other	3241681	3241681	0	+	4	1	84	76	4.0
CP008925.1	h6.sal.bam	other	3241682	3241682	0	+	0	0	84	75	0.0
CP008925.1	h6.sal.bam	other	3241683	3241683	0	+	0	0	82	75	0.0
CP008925.1	h6.sal.bam	other	3241684	3241684	0	+	1	0	83	76	1.0
CP008925.1	h6.sal.bam	other	3241685	3241685	0	+	0	0	83	76	0.0
CP008925.1	h6.sal.bam	other	3241686	3241686	0	+	0	0	82	77	0.0
CP008925.1	h6.sal.bam	other	3241687	3241687	0	+	4	0	84	78	4.0
CP008925.1	h6.sal.bam	other	3241688	3241688	0	+	2	5	85	80	2.0
CP008925.1	h6.sal.bam	other	3241689	3241689	0	+	2	0	87	75	2.0
CP008925.1	h6.sal.bam	other	3241690	3241690	0	+	0	0	86	75	0.0
CP008925.1	h6.sal.bam	other	3241691	3241691	0	+	0	1	86	75	0.0
CP008925.1	h6.sal.bam	other	3241692	3241692	0	+	0	0	85	77	0.0
CP008925.1	h6.sal.bam	other	3241693	3241693	0	+	0	0	85	77	0.0
CP008925.1	h6.sal.bam	other	3241694	3241694	0	+	2	1	87	77	2.0
CP008925.1	h6.sal.bam	GTTC	3241695	3241695	3241686	+	1	45	88	76	1.0
CP008925.1	h6.sal.bam	other	3241696	3241696	0	+	0	1	87	31	0.0
CP008925.1	h6.sal.bam	GTTC	3241697	3241697	3241686	+	47	0	134	31	47.0
CP008925.1	h6.sal.bam	other	3241698	3241698	0	+	1	0	135	31	1.0
CP008925.1	h6.sal.bam	other	3241699	3241699	0	+	1	1	134	32	1.0
CP008925.1	h6.sal.bam	other	3241700	3241700	0	+	2	0	136	31	2.0
CP008925.1	h6.sal.bam	other	3241701	3241701	0	+	1	1	137	31	1.0
CP008925.1	h6.sal.bam	other	3241702	3241702	0	+	0	0	136	30	0.0
CP008925.1	h6.sal.bam	other	3241703	3241703	0	+	1	0	137	30	1.0
CP008925.1	h6.sal.bam	other	3241704	3241704	0	+	0	0	137	34	0.0
CP008925.1	h6.sal.bam	other	3241705	3241705	0	+	0	0	136	35	0.0
CP008925.1	h6.sal.bam	other	3241706	3241706	0	+	0	0	135	35	0.0
CP008925.1	h6.sal.bam	other	3241707	3241707	0	+	1	0	136	35	1.0
CP008925.1	h6.sal.bam	other	3241708	3241708	0	+	0	1	136	35	0.0
CP008925.1	h6.sal.bam	other	3241709	3241709	0	+	1	0	137	39	1.0
CP008925.1	h6.sal.bam	other	3241710	3241710	0	+	1	0	138	40	1.0
CP008925.1	h6.sal.bam	other	3241711	3241711	0	+	0	0	137	42	0.0
CP008925.1	h6.sal.bam	other	3241712	3241712	0	+	1	0	136	42	1.0
CP008925.1	h6.sal.bam	other	3241713	3241713	0	+	4	0	140	42	4.0
CP008925.1	h6.sal.bam	other	3241714	3241714	0	+	0	1	139	46	0.0
CP008925.1	h6.sal.bam	other	3241715	3241715	0	+	1	1	140	45	1.0
CP008925.1	h6.sal.bam	other	3241716	3241716	0	+	0	0	140	44	0.0
CP008925.1	h6.sal.bam	other	3241717	3241717	0	+	1	1	141	46	1.0
CP008925.1	h6.sal.bam	other	3241718	3241718	0	+	1	0	141	47	1.0
CP008925.1	h6.sal.bam	other	3241719	3241719	0	+	0	0	139	47	0.0
CP008925.1	h6.sal.bam	other	3241720	3241720	0	+	1	0	140	47	1.0
CP008925.1	h6.sal.bam	other	3241721	3241721	0	+	0	2	140	47	0.0
CP008925.1	h6.sal.bam	other	3241722	3241722	0	+	1	1	139	46	1.0
CP008925.1	h6.sal.bam	other	3241723	3241723	0	+	1	0	141	48	1.0
CP008925.1	h6.sal.bam	other	3241724	3241724	0	+	0	0	140	48	0.0
CP008925.1	h6.sal.bam	other	3241725	3241725	0	+	2	0	142	49	2.0
CP008925.1	h6.sal.bam	other	3241726	3241726	0	+	0	0	141	50	0.0
CP008925.1	h6.sal.bam	other	3241727	3241727	0	+	1	0	142	51	1.0
CP008925.1	h6.sal.bam	other	3241728	3241728	0	+	0	0	142	51	0.0
CP008925.1	h6.sal.bam	other	3241729	3241729	0	+	0	0	141	51	0.0
CP008925.1	h6.sal.bam	other	3241730	3241730	0	+	0	1	140	53	0.0
CP008925.1	h6.sal.bam	other	3241731	3241731	0	+	0	1	140	52	0.0
CP008925.1	h6.sal.bam	other	3241732	3241732	0	+	0	1	139	53	0.0
CP008925.1	h6.sal.bam	other	3241733	3241733	0	+	2	1	141	52	2.0
CP008925.1	h6.sal.bam	other	3241734	3241734	0	+	0	1	141	53	0.0
CP008925.1	h6.sal.bam	other	3241735	3241735	0	+	0	0	141	52	0.0
CP008925.1	h6.sal.bam	other	3241736	3241736	0	+	0	1	141	54	0.0
CP008925.1	h6.sal.bam	other	3241737	3241737	0	+	0	1	141	55	0.0
CP008925.1	h6.sal.bam	other	3241738	3241738	0	+	0	1	140	55	0.0
CP008925.1	h6.sal.bam	other	3241739	3241739	0	+	0	0	140	55	0.0
CP008925.1	h6.sal.bam	other	3241740	3241740	0	+	3	0	142	55	3.0
CP008925.1	h6.sal.bam	other	3241741	3241741	0	+	2	0	142	56	2.0
CP008925.1	h6.sal.bam	other	3241742	3241742	0	+	0	0	141	56	0.0
CP008925.1	h6.sal.bam	other	3241743	3241743	0	+	0	0	141	56	0.0
CP008925.1	h6.sal.bam	other	3241744	3241744	0	+	0	0	141	58	0.0
CP008925.1	h6.sal.bam	other	3241745	3241745	0	+	0	0	141	58	0.0
CP008925.1	h6.sal.bam	other	3241746	3241746	0	+	0	0	141	58	0.0
CP008925.1	h6.sal.bam	other	3241747	3241747	0	+	2	0	142	58	2.0
CP008925.1	h6.sal.bam	other	3241748	3241748	0	+	0	0	142	58	0.0
CP008925.1	h6.sal.bam	other	3241749	3241749	0	+	0	2	142	58	0.0
CP008925.1	h6.sal.bam	other	3241750	3241750	0	+	2	1	144	60	2.0
CP008925.1	h6.sal.bam	other	3241751	3241751	0	+	0	1	144	60	0.0
CP008925.1	h6.sal.bam	other	3241752	3241752	0	+	0	1	144	59	0.0
CP008925.1	h6.sal.bam	other	3241753	3241753	0	+	0	0	144	62	0.0
CP008925.1	h6.sal.bam	other	3241754	3241754	0	+	3	2	99	62	3.0
CP008925.1	h6.sal.bam	other	3241755	3241755	0	+	1	0	96	62	1.0
CP008925.1	h6.sal.bam	other	3241756	3241756	0	+	1	0	97	62	1.0
CP008925.1	h6.sal.bam	other	3241757	3241757	0	+	0	0	97	63	0.0
CP008925.1	h6.sal.bam	other	3241758	3241758	0	+	0	2	97	63	0.0
CP008925.1	h6.sal.bam	other	3241759	3241759	0	+	0	0	96	61	0.0
CP008925.1	h6.sal.bam	other	3241760	3241760	0	+	0	1	96	61	0.0
CP008925.1	h6.sal.bam	other	3241761	3241761	0	+	1	2	97	60	1.0
CP008925.1	h6.sal.bam	other	3241762	3241762	0	+	0	0	93	58	0.0
CP008925.1	h6.sal.bam	other	3241763	3241763	0	+	0	0	91	61	0.0
CP008925.1	h6.sal.bam	other	3241764	3241764	0	+	0	0	89	64	0.0
CP008925.1	h6.sal.bam	other	3241765	3241765	0	+	0	0	89	65	0.0
CP008925.1	h6.sal.bam	other	3241766	3241766	0	+	0	3	89	65	0.0
CP008925.1	h6.sal.bam	other	3241767	3241767	0	+	0	0	89	64	0.0
CP008925.1	h6.sal.bam	other	3241768	3241768	0	+	1	0	90	64	1.0
CP008925.1	h6.sal.bam	other	3241769	3241769	0	+	0	0	88	65	0.0
CP008925.1	h6.sal.bam	other	3241770	3241770	0	+	1	0	88	68	1.0
CP008925.1	h6.sal.bam	other	3241771	3241771	0	+	0	0	84	70	0.0
CP008925.1	h6.sal.bam	other	3241772	3241772	0	+	0	1	42	71	0.0
CP008925.1	h6.sal.bam	other	3241773	3241773	0	+	0	0	40	70	0.0
CP008925.1	h6.sal.bam	other	3241774	3241774	0	+	1	0	41	70	1.0
CP008925.1	h6.sal.bam	other	3241775	3241775	0	+	1	0	40	72	1.0
CP008925.1	h6.sal.bam	other	3241776	3241776	0	+	0	0	38	72	0.0
CP008925.1	h6.sal.bam	other	3241777	3241777	0	+	3	4	41	72	3.0
CP008925.1	h6.sal.bam	other	3241778	3241778	0	+	0	2	41	68	0.0
CP008925.1	h6.sal.bam	other	3241779	3241779	0	+	1	0	42	66	1.0
CP008925.1	h6.sal.bam	other	3241780	3241780	0	+	0	0	41	66	0.0
CP008925.1	h6.sal.bam	other	3241781	3241781	0	+	2	0	43	68	2.0
CP008925.1	h6.sal.bam	other	3241782	3241782	0	+	0	1	42	68	0.0
CP008925.1	h6.sal.bam	other	3241783	3241783	0	+	0	4	42	68	0.0
CP008925.1	h6.sal.bam	other	3241784	3241784	0	+	0	1	42	64	0.0
CP008925.1	h6.sal.bam	other	3241785	3241785	0	+	0	2	41	63	0.0
CP008925.1	h6.sal.bam	other	3241786	3241786	0	+	1	1	42	63	1.0
CP008925.1	h6.sal.bam	other	3241787	3241787	0	+	0	2	41	64	0.0
CP008925.1	h6.sal.bam	other	3241788	3241788	0	+	0	0	36	62	0.0
CP008925.1	h6.sal.bam	other	3241789	3241789	0	+	0	0	36	62	0.0
CP008925.1	h6.sal.bam	other	3241790	3241790	0	+	0	1	36	62	0.0
CP008925.1	h6.sal.bam	other	3241791	3241791	0	+	0	1	36	61	0.0
CP008925.1	h6.sal.bam	other	3241792	3241792	0	+	1	2	36	60	1.0
CP008925.1	h6.sal.bam	other	3241793	3241793	0	+	0	0	35	65	0.0
CP008925.1	h6.sal.bam	other	3241794	3241794	0	+	1	0	36	65	1.0
CP008925.1	h6.sal.bam	other	3241795	3241795	0	+	1	1	36	65	1.0
CP008925.1	h6.sal.bam	other	3241796	3241796	0	+	1	0	36	65	1.0
CP008925.1	h6.sal.bam	other	3241797	3241797	0	+	1	2	37	65	1.0
CP008925.1	h6.sal.bam	other	3241798	3241798	0	+	0	0	36	64	0.0
CP008925.1	h6.sal.bam	other	3241799	3241799	0	+	0	1	36	64	0.0
CP008925.1	h6.sal.bam	other	3241800	3241800	0	+	2	1	36	63	2.0
CP008925.1	h6.sal.bam	other	3241801	3241801	0	+	0	1	36	63	0.0
CP008925.1	h6.sal.bam	other	3241802	3241802	0	+	0	1	35	62	0.0
CP008925.1	h6.sal.bam	other	3241803	3241803	0	+	1	1	36	63	1.0
CP008925.1	h6.sal.bam	other	3241804	3241804	0	+	0	0	36	63	0.0
CP008925.1	h6.sal.bam	other	3241805	3241805	0	+	1	0	37	63	1.0
CP008925.1	h6.sal.bam	other	3241806	3241806	0	+	0	2	37	63	0.0
CP008925.1	h6.sal.bam	other	3241807	3241807	0	+	0	0	35	63	0.0
CP008925.1	h6.sal.bam	other	3241808	3241808	0	+	1	2	36	63	1.0
CP008925.1	h6.sal.bam	other	3241809	3241809	0	+	0	0	36	62	0.0
CP008925.1	h6.sal.bam	other	3241810	3241810	0	+	0	2	36	64	0.0
CP008925.1	h6.sal.bam	other	3241811	3241811	0	+	0	2	36	62	0.0
CP008925.1	h6.sal.bam	other	3241812	3241812	0	+	1	2	37	60	1.0
CP008925.1	h6.sal.bam	other	3241813	3241813	0	+	0	0	37	59	0.0
CP008925.1	h6.sal.bam	other	3241814	3241814	0	+	0	0	37	59	0.0
CP008925.1	h6.sal.bam	other	3241815	3241815	0	+	0	1	34	59	0.0
CP008925.1	h6.sal.bam	other	3241816	3241816	0	+	1	0	33	59	1.0
CP008925.1	h6.sal.bam	other	3241817	3241817	0	+	1	2	34	60	1.0
CP008925.1	h6.sal.bam	other	3241818	3241818	0	+	1	0	33	58	1.0
CP008925.1	h6.sal.bam	other	3241819	3241819	0	+	0	0	33	58	0.0
CP008925.1	h6.sal.bam	other	3241820	3241820	0	+	0	0	33	58	0.0
CP008925.1	h6.sal.bam	other	3241821	3241821	0	+	0	0	33	58	0.0
CP008925.1	h6.sal.bam	other	3241822	3241822	0	+	1	0	34	58	1.0
CP008925.1	h6.sal.bam	other	3241823	3241823	0	+	0	0	34	58	0.0
CP008925.1	h6.sal.bam	other	3241824	3241824	0	+	0	4	32	58	0.0
CP008925.1	h6.sal.bam	other	3241825	3241825	0	+	0	1	32	54	0.0
CP008925.1	h6.sal.bam	other	3241826	3241826	0	+	0	0	32	53	0.0
CP008925.1	h6.sal.bam	other	3241827	3241827	0	+	0	5	32	53	0.0
CP008925.1	h6.sal.bam	other	3241828	3241828	0	+	0	0	32	48	0.0
CP008925.1	h6.sal.bam	other	3241829	3241829	0	+	3	1	32	49	3.0
CP008925.1	h6.sal.bam	other	3241830	3241830	0	+	0	1	31	48	0.0
CP008925.1	h6.sal.bam	other	3241831	3241831	0	+	3	0	33	47	3.0
CP008925.1	h6.sal.bam	other	3241832	3241832	0	+	2	0	35	49	2.0
CP008925.1	h6.sal.bam	other	3241833	3241833	0	+	0	0	35	49	0.0
CP008925.1	h6.sal.bam	other	3241834	3241834	0	+	0	0	35	51	0.0
CP008925.1	h6.sal.bam	other	3241835	3241835	0	+	1	0	35	52	1.0
CP008925.1	h6.sal.bam	other	3241836	3241836	0	+	0	2	35	53	0.0
CP008925.1	h6.sal.bam	other	3241837	3241837	0	+	0	1	35	51	0.0
CP008925.1	h6.sal.bam	other	3241838	3241838	0	+	1	3	36	55	1.0
CP008925.1	h6.sal.bam	other	3241839	3241839	0	+	2	1	38	52	2.0
CP008925.1	h6.sal.bam	other	3241840	3241840	0	+	0	0	38	51	0.0
CP008925.1	h6.sal.bam	other	3241841	3241841	0	+	0	2	38	54	0.0
CP008925.1	h6.sal.bam	other	3241842	3241842	0	+	0	0	38	53	0.0
CP008925.1	h6.sal.bam	other	3241843	3241843	0	+	1	1	38	54	1.0
CP008925.1	h6.sal.bam	other	3241844	3241844	0	+	3	3	40	53	3.0
CP008925.1	h6.sal.bam	other	3241845	3241845	0	+	0	2	40	50	0.0
CP008925.1	h6.sal.bam	other	3241846	3241846	0	+	2	1	42	50	2.0
CP008925.1	h6.sal.bam	other	3241847	3241847	0	+	1	0	43	49	1.0
CP008925.1	h6.sal.bam	other	3241848	3241848	0	+	2	2	45	51	2.0
CP008925.1	h6.sal.bam	other	3241849	3241849	0	+	1	0	45	50	1.0
CP008925.1	h6.sal.bam	other	3241850	3241850	0	+	0	0	44	50	0.0
CP008925.1	h6.sal.bam	other	3241851	3241851	0	+	0	0	44	50	0.0
CP008925.1	h6.sal.bam	other	3241852	3241852	0	+	2	0	43	50	2.0
CP008925.1	h6.sal.bam	other	3241853	3241853	0	+	2	0	45	52	2.0
CP008925.1	h6.sal.bam	other	3241854	3241854	0	+	0	2	44	53	0.0
CP008925.1	h6.sal.bam	other	3241855	3241855	0	+	0	0	44	53	0.0
CP008925.1	h6.sal.bam	other	3241856	3241856	0	+	1	1	43	53	1.0
CP008925.1	h6.sal.bam	other	3241857	3241857	0	+	0	0	43	52	0.0
CP008925.1	h6.sal.bam	other	3241858	3241858	0	+	0	0	43	56	0.0
CP008925.1	h6.sal.bam	other	3241859	3241859	0	+	0	0	43	56	0.0
CP008925.1	h6.sal.bam	other	3241860	3241860	0	+	3	2	46	57	3.0
CP008925.1	h6.sal.bam	other	3241861	3241861	0	+	0	2	45	56	0.0
CP008925.1	h6.sal.bam	other	3241862	3241862	0	+	1	0	46	54	1.0
CP008925.1	h6.sal.bam	other	3241863	3241863	0	+	2	0	48	55	2.0
CP008925.1	h6.sal.bam	other	3241864	3241864	0	+	1	0	49	55	1.0
CP008925.1	h6.sal.bam	other	3241865	3241865	0	+	1	2	50	55	1.0
CP008925.1	h6.sal.bam	other	3241866	3241866	0	+	1	0	50	56	1.0
CP008925.1	h6.sal.bam	other	3241867	3241867	0	+	0	5	50	56	0.0
CP008925.1	h6.sal.bam	other	3241868	3241868	0	+	0	0	50	51	0.0
CP008925.1	h6.sal.bam	other	3241869	3241869	0	+	0	1	48	51	0.0
CP008925.1	h6.sal.bam	other	3241870	3241870	0	+	0	0	48	54	0.0
CP008925.1	h6.sal.bam	other	3241871	3241871	0	+	2	0	49	54	2.0
CP008925.1	h6.sal.bam	other	3241872	3241872	0	+	0	1	48	55	0.0
CP008925.1	h6.sal.bam	other	3241873	3241873	0	+	0	0	48	56	0.0
CP008925.1	h6.sal.bam	other	3241874	3241874	0	+	0	1	48	56	0.0
CP008925.1	h6.sal.bam	other	3241875	3241875	0	+	2	0	48	55	2.0
CP008925.1	h6.sal.bam	other	3241876	3241876	0	+	1	0	49	59	1.0
CP008925.1	h6.sal.bam	other	3241877	3241877	0	+	0	2	48	59	0.0
CP008925.1	h6.sal.bam	other	3241878	3241878	0	+	0	1	48	57	0.0
CP008925.1	h6.sal.bam	other	3241879	3241879	0	+	1	0	49	57	1.0
CP008925.1	h6.sal.bam	other	3241880	3241880	0	+	1	0	49	57	1.0
CP008925.1	h6.sal.bam	other	3241881	3241881	0	+	1	2	50	61	1.0
CP008925.1	h6.sal.bam	other	3241882	3241882	0	+	2	1	51	59	2.0
CP008925.1	h6.sal.bam	other	3241883	3241883	0	+	2	2	53	58	2.0
CP008925.1	h6.sal.bam	other	3241884	3241884	0	+	2	1	55	56	2.0
CP008925.1	h6.sal.bam	other	3241885	3241885	0	+	2	0	57	55	2.0
CP008925.1	h6.sal.bam	other	3241886	3241886	0	+	5	0	62	55	5.0
CP008925.1	h6.sal.bam	other	3241887	3241887	0	+	1	1	62	55	1.0
CP008925.1	h6.sal.bam	other	3241888	3241888	0	+	4	0	66	55	4.0
CP008925.1	h6.sal.bam	other	3241889	3241889	0	+	0	0	66	55	0.0
CP008925.1	h6.sal.bam	other	3241890	3241890	0	+	0	0	65	56	0.0
CP008925.1	h6.sal.bam	other	3241891	3241891	0	+	0	1	64	56	0.0
CP008925.1	h6.sal.bam	other	3241892	3241892	0	+	1	0	65	55	1.0
CP008925.1	h6.sal.bam	other	3241893	3241893	0	+	0	0	64	55	0.0
CP008925.1	h6.sal.bam	other	3241894	3241894	0	+	0	0	64	56	0.0
CP008925.1	h6.sal.bam	other	3241895	3241895	0	+	1	0	65	56	1.0
CP008925.1	h6.sal.bam	other	3241896	3241896	0	+	0	0	64	56	0.0
CP008925.1	h6.sal.bam	other	3241897	3241897	0	+	0	0	64	56	0.0
CP008925.1	h6.sal.bam	other	3241898	3241898	0	+	0	0	63	56	0.0
CP008925.1	h6.sal.bam	other	3241899	3241899	0	+	1	0	64	56	1.0
CP008925.1	h6.sal.bam	other	3241900	3241900	0	+	0	0	63	56	0.0
CP008925.1	h6.sal.bam	other	3241901	3241901	0	+	1	0	64	56	1.0
CP008925.1	h6.sal.bam	other	3241902	3241902	0	+	0	0	64	56	0.0
CP008925.1	h6.sal.bam	other	3241903	3241903	0	+	0	1	61	56	0.0
CP008925.1	h6.sal.bam	other	3241904	3241904	0	+	0	0	61	56	0.0
CP008925.1	h6.sal.bam	other	3241905	3241905	0	+	0	0	61	57	0.0
CP008925.1	h6.sal.bam	other	3241906	3241906	0	+	0	3	58	57	0.0
CP008925.1	h6.sal.bam	other	3241907	3241907	0	+	0	1	56	54	0.0
CP008925.1	h6.sal.bam	other	3241908	3241908	0	+	0	1	56	55	0.0
CP008925.1	h6.sal.bam	other	3241909	3241909	0	+	0	0	56	54	0.0
CP008925.1	h6.sal.bam	other	3241910	3241910	0	+	0	1	54	54	0.0
CP008925.1	h6.sal.bam	other	3241911	3241911	0	+	0	2	54	53	0.0
CP008925.1	h6.sal.bam	other	3241912	3241912	0	+	1	3	53	51	1.0
CP008925.1	h6.sal.bam	other	3241913	3241913	0	+	0	0	53	48	0.0
CP008925.1	h6.sal.bam	other	3241914	3241914	0	+	0	1	53	48	0.0
CP008925.1	h6.sal.bam	other	3241915	3241915	0	+	1	2	54	47	1.0
CP008925.1	h6.sal.bam	other	3241916	3241916	0	+	0	1	54	47	0.0
CP008925.1	h6.sal.bam	other	3241917	3241917	0	+	0	1	54	46	0.0
CP008925.1	h6.sal.bam	other	3241918	3241918	0	+	1	0	52	48	1.0
CP008925.1	h6.sal.bam	other	3241919	3241919	0	+	1	1	53	52	1.0
CP008925.1	h6.sal.bam	other	3241920	3241920	0	+	0	2	52	52	0.0
CP008925.1	h6.sal.bam	other	3241921	3241921	0	+	1	1	51	51	1.0
CP008925.1	h6.sal.bam	other	3241922	3241922	0	+	2	1	52	52	2.0
CP008925.1	h6.sal.bam	other	3241923	3241923	0	+	0	1	50	51	0.0
CP008925.1	h6.sal.bam	other	3241924	3241924	0	+	1	0	49	52	1.0
CP008925.1	h6.sal.bam	other	3241925	3241925	0	+	1	1	50	53	1.0
CP008925.1	h6.sal.bam	other	3241926	3241926	0	+	1	1	52	52	1.0
CP008925.1	h6.sal.bam	other	3241927	3241927	0	+	1	1	51	51	1.0
CP008925.1	h6.sal.bam	other	3241928	3241928	0	+	0	1	49	50	0.0
CP008925.1	h6.sal.bam	other	3241929	3241929	0	+	2	1	50	49	2.0
CP008925.1	h6.sal.bam	other	3241930	3241930	0	+	1	1	51	49	1.0
CP008925.1	h6.sal.bam	other	3241931	3241931	0	+	0	2	51	48	0.0
CP008925.1	h6.sal.bam	other	3241932	3241932	0	+	0	1	48	46	0.0
CP008925.1	h6.sal.bam	other	3241933	3241933	0	+	1	2	49	46	1.0
CP008925.1	h6.sal.bam	other	3241934	3241934	0	+	0	0	49	50	0.0
CP008925.1	h6.sal.bam	other	3241935	3241935	0	+	0	0	49	50	0.0
CP008925.1	h6.sal.bam	other	3241936	3241936	0	+	3	0	52	50	3.0
CP008925.1	h6.sal.bam	other	3241937	3241937	0	+	1	1	51	54	1.0
CP008925.1	h6.sal.bam	other	3241938	3241938	0	+	0	0	50	53	0.0
CP008925.1	h6.sal.bam	other	3241939	3241939	0	+	1	2	49	54	1.0
CP008925.1	h6.sal.bam	other	3241940	3241940	0	+	0	1	49	52	0.0
CP008925.1	h6.sal.bam	other	3241941	3241941	0	+	0	0	49	51	0.0
CP008925.1	h6.sal.bam	other	3241942	3241942	0	+	0	2	49	51	0.0
CP008925.1	h6.sal.bam	other	3241943	3241943	0	+	0	2	49	49	0.0
CP008925.1	h6.sal.bam	other	3241944	3241944	0	+	2	1	51	47	2.0
CP008925.1	h6.sal.bam	other	3241945	3241945	0	+	1	0	50	50	1.0
CP008925.1	h6.sal.bam	other	3241946	3241946	0	+	1	0	51	52	1.0
CP008925.1	h6.sal.bam	other	3241947	3241947	0	+	0	2	51	52	0.0
CP008925.1	h6.sal.bam	other	3241948	3241948	0	+	0	0	51	57	0.0
CP008925.1	h6.sal.bam	other	3241949	3241949	0	+	0	3	49	57	0.0
CP008925.1	h6.sal.bam	other	3241950	3241950	0	+	0	0	49	54	0.0
CP008925.1	h6.sal.bam	other	3241951	3241951	0	+	0	0	48	59	0.0
CP008925.1	h6.sal.bam	other	3241952	3241952	0	+	1	1	49	59	1.0
CP008925.1	h6.sal.bam	other	3241953	3241953	0	+	0	0	48	58	0.0
CP008925.1	h6.sal.bam	other	3241954	3241954	0	+	0	0	47	63	0.0
CP008925.1	h6.sal.bam	other	3241955	3241955	0	+	0	4	47	66	0.0
CP008925.1	h6.sal.bam	other	3241956	3241956	0	+	0	0	46	63	0.0
CP008925.1	h6.sal.bam	other	3241957	3241957	0	+	1	0	45	63	1.0
CP008925.1	h6.sal.bam	other	3241958	3241958	0	+	0	0	43	64	0.0
CP008925.1	h6.sal.bam	other	3241959	3241959	0	+	2	0	43	64	4.0
CP008925.1	h6.sal.bam	other	3241960	3241960	0	+	1	1	38	64	2.0
CP008925.1	h6.sal.bam	other	3241961	3241961	0	+	0	0	38	65	0.0
CP008925.1	h6.sal.bam	other	3241962	3241962	0	+	0	0	37	65	0.0
CP008925.1	h6.sal.bam	GAAC	3241963	3241963	3241971	+	1	1	34	65	1.0
CP008925.1	h6.sal.bam	other	3241964	3241964	0	+	0	0	34	64	0.0
CP008925.1	h6.sal.bam	GAAC	3241965	3241965	3241971	+	1	1	35	64	2.0
CP008925.1	h6.sal.bam	other	3241966	3241966	0	+	2	0	37	63	4.0
CP008925.1	h6.sal.bam	other	3241967	3241967	0	+	0	0	36	63	0.0
CP008925.1	h6.sal.bam	other	3241968	3241968	0	+	3	0	39	64	3.0
CP008925.1	h6.sal.bam	other	3241969	3241969	0	+	0	1	39	70	0.0
CP008925.1	h6.sal.bam	other	3241970	3241970	0	+	1	0	39	69	1.0
CP008925.1	h6.sal.bam	other	3241971	3241971	0	+	0	1	39	71	0.0
CP008925.1	h6.sal.bam	other	3241972	3241972	0	+	1	1	40	72	1.0
CP008925.1	h6.sal.bam	other	3241973	3241973	0	+	0	2	39	72	0.0
CP008925.1	h6.sal.bam	other	3241974	3241974	0	+	2	2	41	72	2.0
CP008925.1	h6.sal.bam	other	3241975	3241975	0	+	0	0	40	70	0.0
CP008925.1	h6.sal.bam	other	3241976	3241976	0	+	1	0	41	72	1.0
CP008925.1	h6.sal.bam	other	3241977	3241977	0	+	1	0	42	74	1.0
CP008925.1	h6.sal.bam	other	3241978	3241978	0	+	0	1	42	74	0.0
CP008925.1	h6.sal.bam	other	3241979	3241979	0	+	2	2	44	73	2.0
CP008925.1	h6.sal.bam	GAAC	3241980	3241980	3241971	+	3	0	47	73	3.0
CP008925.1	h6.sal.bam	other	3241981	3241981	0	+	1	2	48	74	1.0
CP008925.1	h6.sal.bam	GAAC	3241982	3241982	3241971	+	0	0	48	72	0.0
CP008925.1	h6.sal.bam	other	3241983	3241983	0	+	0	0	48	72	0.0
CP008925.1	h6.sal.bam	other	3241984	3241984	0	+	0	0	48	72	0.0
CP008925.1	h6.sal.bam	other	3241985	3241985	0	+	0	0	48	73	0.0
CP008925.1	h6.sal.bam	other	3241986	3241986	0	+	0	1	48	73	0.0
CP008925.1	h6.sal.bam	other	3241987	3241987	0	+	1	1	48	73	1.0
CP008925.1	h6.sal.bam	other	3241988	3241988	0	+	2	1	50	72	2.0
CP008925.1	h6.sal.bam	other	3241989	3241989	0	+	0	1	50	71	0.0
CP008925.1	h6.sal.bam	other	3241990	3241990	0	+	1	0	50	70	1.0
CP008925.1	h6.sal.bam	other	3241991	3241991	0	+	1	0	51	70	1.0
CP008925.1	h6.sal.bam	other	3241992	3241992	0	+	1	3	52	70	1.0
CP008925.1	h6.sal.bam	other	3241993	3241993	0	+	1	0	52	67	1.0
CP008925.1	h6.sal.bam	other	3241994	3241994	0	+	1	1	52	67	1.0
CP008925.1	h6.sal.bam	other	3241995	3241995	0	+	0	0	52	68	0.0
CP008925.1	h6.sal.bam	other	3241996	3241996	0	+	1	2	50	69	1.0
CP008925.1	h6.sal.bam	other	3241997	3241997	0	+	0	2	50	67	0.0
CP008925.1	h6.sal.bam	other	3241998	3241998	0	+	0	1	50	65	0.0
CP008925.1	h6.sal.bam	other	3241999	3241999	0	+	1	0	49	64	1.0
CP008925.1	h6.sal.bam	other	3242000	3242000	0	+	0	0	49	64	0.0
CP008925.1	h6.sal.bam	other	3242001	3242001	0	+	2	0	50	64	2.0
CP008925.1	h6.sal.bam	other	3242002	3242002	0	+	0	0	49	66	0.0
CP008925.1	h6.sal.bam	other	3242003	3242003	0	+	1	1	48	68	1.0
CP008925.1	h6.sal.bam	other	3242004	3242004	0	+	0	1	48	67	0.0
CP008925.1	h6.sal.bam	other	3242005	3242005	0	+	1	3	48	67	1.0
CP008925.1	h6.sal.bam	other	3242006	3242006	0	+	0	1	48	64	0.0
CP008925.1	h6.sal.bam	other	3242007	3242007	0	+	2	1	50	66	2.0
CP008925.1	h6.sal.bam	other	3242008	3242008	0	+	2	2	51	66	2.0
CP008925.1	h6.sal.bam	other	3242009	3242009	0	+	1	1	52	64	1.0
CP008925.1	h6.sal.bam	other	3242010	3242010	0	+	0	3	52	63	0.0
CP008925.1	h6.sal.bam	other	3242011	3242011	0	+	3	0	52	60	3.0
CP008925.1	h6.sal.bam	other	3242012	3242012	0	+	1	1	52	61	1.0
CP008925.1	h6.sal.bam	other	3242013	3242013	0	+	0	1	52	60	0.0
CP008925.1	h6.sal.bam	other	3242014	3242014	0	+	0	0	51	59	0.0
CP008925.1	h6.sal.bam	other	3242015	3242015	0	+	0	0	51	59	0.0
CP008925.1	h6.sal.bam	other	3242016	3242016	0	+	0	1	51	62	0.0
CP008925.1	h6.sal.bam	other	3242017	3242017	0	+	0	1	51	63	0.0
CP008925.1	h6.sal.bam	other	3242018	3242018	0	+	0	0	48	63	0.0
CP008925.1	h6.sal.bam	other	3242019	3242019	0	+	0	3	48	65	0.0
CP008925.1	h6.sal.bam	other	3242020	3242020	0	+	0	2	48	62	0.0
CP008925.1	h6.sal.bam	other	3242021	3242021	0	+	0	0	47	60	0.0
CP008925.1	h6.sal.bam	other	3242022	3242022	0	+	1	3	48	62	1.0
CP008925.1	h6.sal.bam	other	3242023	3242023	0	+	0	1	48	61	0.0
CP008925.1	h6.sal.bam	other	3242024	3242024	0	+	0	0	47	60	0.0
CP008925.1	h6.sal.bam	other	3242025	3242025	0	+	0	1	47	62	0.0
CP008925.1	h6.sal.bam	other	3242026	3242026	0	+	1	0	48	63	1.0
CP008925.1	h6.sal.bam	other	3242027	3242027	0	+	0	0	48	64	0.0
CP008925.1	h6.sal.bam	other	3242028	3242028	0	+	0	6	48	67	0.0
CP008925.1	h6.sal.bam	other	3242029	3242029	0	+	0	1	48	65	0.0
CP008925.1	h6.sal.bam	other	3242030	3242030	0	+	3	1	51	66	3.0
CP008925.1	h6.sal.bam	other	3242031	3242031	0	+	0	0	50	66	0.0
CP008925.1	h6.sal.bam	other	3242032	3242032	0	+	0	1	49	67	0.0
CP008925.1	h6.sal.bam	other	3242033	3242033	0	+	1	0	50	66	1.0
CP008925.1	h6.sal.bam	other	3242034	3242034	0	+	1	0	49	68	1.0
CP008925.1	h6.sal.bam	other	3242035	3242035	0	+	0	2	49	69	0.0
CP008925.1	h6.sal.bam	other	3242036	3242036	0	+	1	0	49	68	1.0
CP008925.1	h6.sal.bam	other	3242037	3242037	0	+	1	0	50	68	1.0
CP008925.1	h6.sal.bam	other	3242038	3242038	0	+	1	0	51	69	1.0
CP008925.1	h6.sal.bam	other	3242039	3242039	0	+	4	0	54	69	4.0
CP008925.1	h6.sal.bam	other	3242040	3242040	0	+	1	0	55	69	1.0
CP008925.1	h6.sal.bam	other	3242041	3242041	0	+	0	2	53	69	0.0
CP008925.1	h6.sal.bam	other	3242042	3242042	0	+	1	3	54	68	1.0
CP008925.1	h6.sal.bam	other	3242043	3242043	0	+	0	2	50	65	0.0
CP008925.1	h6.sal.bam	other	3242044	3242044	0	+	0	0	50	65	0.0
CP008925.1	h6.sal.bam	other	3242045	3242045	0	+	1	2	51	65	1.0
CP008925.1	h6.sal.bam	other	3242046	3242046	0	+	2	2	53	63	2.0
CP008925.1	h6.sal.bam	other	3242047	3242047	0	+	0	1	52	61	0.0
CP008925.1	h6.sal.bam	other	3242048	3242048	0	+	2	2	54	61	2.0
CP008925.1	h6.sal.bam	other	3242049	3242049	0	+	0	0	52	59	0.0
CP008925.1	h6.sal.bam	other	3242050	3242050	0	+	0	3	51	63	0.0
CP008925.1	h6.sal.bam	other	3242051	3242051	0	+	0	1	50	60	0.0
CP008925.1	h6.sal.bam	other	3242052	3242052	0	+	0	0	49	61	0.0
CP008925.1	h6.sal.bam	other	3242053	3242053	0	+	0	1	49	61	0.0
CP008925.1	h6.sal.bam	other	3242054	3242054	0	+	1	1	46	62	1.0
CP008925.1	h6.sal.bam	other	3242055	3242055	0	+	0	1	46	61	0.0
CP008925.1	h6.sal.bam	other	3242056	3242056	0	+	0	1	45	66	0.0
CP008925.1	h6.sal.bam	other	3242057	3242057	0	+	1	0	46	65	1.0
CP008925.1	h6.sal.bam	other	3242058	3242058	0	+	1	1	47	65	1.0
CP008925.1	h6.sal.bam	other	3242059	3242059	0	+	0	0	47	64	0.0
CP008925.1	h6.sal.bam	other	3242060	3242060	0	+	0	0	47	64	0.0
CP008925.1	h6.sal.bam	other	3242061	3242061	0	+	1	0	48	64	1.0
CP008925.1	h6.sal.bam	other	3242062	3242062	0	+	1	0	48	64	1.0
CP008925.1	h6.sal.bam	other	3242063	3242063	0	+	1	0	46	64	1.0
CP008925.1	h6.sal.bam	other	3242064	3242064	0	+	0	0	46	64	0.0
CP008925.1	h6.sal.bam	other	3242065	3242065	0	+	1	0	47	64	1.0
CP008925.1	h6.sal.bam	other	3242066	3242066	0	+	0	0	46	64	0.0
CP008925.1	h6.sal.bam	other	3242067	3242067	0	+	1	0	45	68	1.0
CP008925.1	h6.sal.bam	other	3242068	3242068	0	+	0	0	45	68	0.0
CP008925.1	h6.sal.bam	other	3242069	3242069	0	+	0	2	44	71	0.0
CP008925.1	h6.sal.bam	other	3242070	3242070	0	+	0	1	44	70	0.0
CP008925.1	h6.sal.bam	other	3242071	3242071	0	+	0	0	43	69	0.0
CP008925.1	h6.sal.bam	other	3242072	3242072	0	+	0	0	43	69	0.0
CP008925.1	h6.sal.bam	other	3242073	3242073	0	+	1	0	43	69	1.0
CP008925.1	h6.sal.bam	other	3242074	3242074	0	+	1	0	44	70	1.0
CP008925.1	h6.sal.bam	other	3242075	3242075	0	+	0	2	44	70	0.0
CP008925.1	h6.sal.bam	other	3242076	3242076	0	+	1	0	43	70	1.0
CP008925.1	h6.sal.bam	other	3242077	3242077	0	+	2	2	44	70	2.0
CP008925.1	h6.sal.bam	other	3242078	3242078	0	+	1	1	45	69	1.0
CP008925.1	h6.sal.bam	other	3242079	3242079	0	+	0	0	40	68	0.0
CP008925.1	h6.sal.bam	other	3242080	3242080	0	+	1	3	41	69	1.0
CP008925.1	h6.sal.bam	other	3242081	3242081	0	+	2	0	43	67	2.0
CP008925.1	h6.sal.bam	other	3242082	3242082	0	+	1	1	44	67	1.0
CP008925.1	h6.sal.bam	other	3242083	3242083	0	+	0	0	44	69	0.0
CP008925.1	h6.sal.bam	other	3242084	3242084	0	+	0	0	43	69	0.0
CP008925.1	h6.sal.bam	other	3242085	3242085	0	+	2	0	45	69	2.0
CP008925.1	h6.sal.bam	other	3242086	3242086	0	+	1	1	43	71	1.0
CP008925.1	h6.sal.bam	other	3242087	3242087	0	+	1	0	43	71	1.0
CP008925.1	h6.sal.bam	other	3242088	3242088	0	+	0	0	43	71	0.0
CP008925.1	h6.sal.bam	other	3242089	3242089	0	+	2	2	45	71	2.0
CP008925.1	h6.sal.bam	other	3242090	3242090	0	+	2	1	47	69	2.0
CP008925.1	h6.sal.bam	other	3242091	3242091	0	+	0	2	47	68	0.0
CP008925.1	h6.sal.bam	other	3242092	3242092	0	+	0	1	47	67	0.0
CP008925.1	h6.sal.bam	other	3242093	3242093	0	+	0	2	47	66	0.0
CP008925.1	h6.sal.bam	other	3242094	3242094	0	+	0	0	47	66	0.0
CP008925.1	h6.sal.bam	other	3242095	3242095	0	+	4	1	51	66	4.0
CP008925.1	h6.sal.bam	other	3242096	3242096	0	+	0	1	50	65	0.0
CP008925.1	h6.sal.bam	other	3242097	3242097	0	+	0	2	49	65	0.0
CP008925.1	h6.sal.bam	other	3242098	3242098	0	+	0	0	49	64	0.0
CP008925.1	h6.sal.bam	other	3242099	3242099	0	+	2	3	50	64	2.0
CP008925.1	h6.sal.bam	other	3242100	3242100	0	+	2	2	52	61	2.0
CP008925.1	h6.sal.bam	other	3242101	3242101	0	+	1	1	53	62	1.0
CP008925.1	h6.sal.bam	other	3242102	3242102	0	+	0	2	53	61	0.0
CP008925.1	h6.sal.bam	other	3242103	3242103	0	+	3	4	56	59	3.0
CP008925.1	h6.sal.bam	other	3242104	3242104	0	+	1	2	57	55	1.0
CP008925.1	h6.sal.bam	other	3242105	3242105	0	+	3	2	57	54	3.0
CP008925.1	h6.sal.bam	other	3242106	3242106	0	+	0	0	57	52	0.0
CP008925.1	h6.sal.bam	other	3242107	3242107	0	+	2	0	56	54	2.0
CP008925.1	h6.sal.bam	other	3242108	3242108	0	+	0	2	56	54	0.0
CP008925.1	h6.sal.bam	other	3242109	3242109	0	+	1	1	56	53	1.0
CP008925.1	h6.sal.bam	other	3242110	3242110	0	+	0	1	56	55	0.0
CP008925.1	h6.sal.bam	other	3242111	3242111	0	+	0	0	56	54	0.0
CP008925.1	h6.sal.bam	other	3242112	3242112	0	+	0	1	55	56	0.0
CP008925.1	h6.sal.bam	other	3242113	3242113	0	+	1	0	52	55	1.0
CP008925.1	h6.sal.bam	other	3242114	3242114	0	+	1	0	52	56	1.0
CP008925.1	h6.sal.bam	other	3242115	3242115	0	+	0	0	52	56	0.0
CP008925.1	h6.sal.bam	other	3242116	3242116	0	+	0	1	52	58	0.0
CP008925.1	h6.sal.bam	other	3242117	3242117	0	+	1	0	52	57	1.0
CP008925.1	h6.sal.bam	other	3242118	3242118	0	+	0	2	51	57	0.0
CP008925.1	h6.sal.bam	other	3242119	3242119	0	+	0	0	51	58	0.0
CP008925.1	h6.sal.bam	other	3242120	3242120	0	+	0	0	51	58	0.0
CP008925.1	h6.sal.bam	other	3242121	3242121	0	+	0	0	50	58	0.0
CP008925.1	h6.sal.bam	other	3242122	3242122	0	+	0	1	50	58	0.0
CP008925.1	h6.sal.bam	GAAC	3242123	3242123	3242131	+	0	2	48	57	0.0
CP008925.1	h6.sal.bam	other	3242124	3242124	0	+	2	2	50	55	2.0
CP008925.1	h6.sal.bam	GAAC	3242125	3242125	3242131	+	1	0	51	56	1.0
CP008925.1	h6.sal.bam	other	3242126	3242126	0	+	0	2	51	56	0.0
CP008925.1	h6.sal.bam	other	3242127	3242127	0	+	0	1	51	54	0.0
CP008925.1	h6.sal.bam	other	3242128	3242128	0	+	1	1	51	53	1.0
CP008925.1	h6.sal.bam	other	3242129	3242129	0	+	0	3	51	53	0.0
CP008925.1	h6.sal.bam	GTTC	3242130	3242130	3242138	+	0	3	51	51	0.0
CP008925.1	h6.sal.bam	other	3242131	3242131	0	+	1	0	52	49	1.0
CP008925.1	h6.sal.bam	GTTC	3242132	3242132	3242138	+	4	0	54	49	4.0
CP008925.1	h6.sal.bam	other	3242133	3242133	0	+	1	0	54	49	1.0
CP008925.1	h6.sal.bam	other	3242134	3242134	0	+	1	0	55	49	1.0
CP008925.1	h6.sal.bam	other	3242135	3242135	0	+	0	0	55	49	0.0
CP008925.1	h6.sal.bam	other	3242136	3242136	0	+	0	0	54	53	0.0
CP008925.1	h6.sal.bam	other	3242137	3242137	0	+	2	0	56	54	2.0
CP008925.1	h6.sal.bam	other	3242138	3242138	0	+	0	0	55	54	0.0
CP008925.1	h6.sal.bam	other	3242139	3242139	0	+	0	0	55	54	0.0
CP008925.1	h6.sal.bam	GAAC	3242140	3242140	3242131	+	0	4	54	54	0.0
CP008925.1	h6.sal.bam	other	3242141	3242141	0	+	0	0	54	52	0.0
CP008925.1	h6.sal.bam	GAAC	3242142	3242142	3242131	+	5	2	58	52	5.0
CP008925.1	h6.sal.bam	other	3242143	3242143	0	+	0	1	58	50	0.0
CP008925.1	h6.sal.bam	other	3242144	3242144	0	+	2	1	60	51	2.0
CP008925.1	h6.sal.bam	other	3242145	3242145	0	+	0	0	60	51	0.0
CP008925.1	h6.sal.bam	other	3242146	3242146	0	+	3	0	63	53	3.0
CP008925.1	h6.sal.bam	GTTC	3242147	3242147	3242138	+	1	1	64	53	1.0
CP008925.1	h6.sal.bam	other	3242148	3242148	0	+	0	1	63	52	0.0
CP008925.1	h6.sal.bam	GTTC	3242149	3242149	3242138	+	4	1	65	52	4.0
CP008925.1	h6.sal.bam	other	3242150	3242150	0	+	0	0	65	51	0.0
CP008925.1	h6.sal.bam	other	3242151	3242151	0	+	1	0	64	52	1.0
CP008925.1	h6.sal.bam	other	3242152	3242152	0	+	0	1	63	56	0.0
CP008925.1	h6.sal.bam	other	3242153	3242153	0	+	2	0	64	56	2.0
CP008925.1	h6.sal.bam	other	3242154	3242154	0	+	0	1	64	56	0.0
CP008925.1	h6.sal.bam	other	3242155	3242155	0	+	0	1	63	56	0.0
CP008925.1	h6.sal.bam	other	3242156	3242156	0	+	1	0	62	55	1.0
CP008925.1	h6.sal.bam	other	3242157	3242157	0	+	2	3	62	56	2.0
CP008925.1	h6.sal.bam	other	3242158	3242158	0	+	0	0	62	53	0.0
CP008925.1	h6.sal.bam	other	3242159	3242159	0	+	0	0	62	53	0.0
CP008925.1	h6.sal.bam	other	3242160	3242160	0	+	0	2	60	53	0.0
CP008925.1	h6.sal.bam	other	3242161	3242161	0	+	0	1	58	55	0.0
CP008925.1	h6.sal.bam	other	3242162	3242162	0	+	0	0	58	54	0.0
CP008925.1	h6.sal.bam	other	3242163	3242163	0	+	0	0	57	55	0.0
CP008925.1	h6.sal.bam	other	3242164	3242164	0	+	3	0	59	56	3.0
CP008925.1	h6.sal.bam	other	3242165	3242165	0	+	2	0	60	58	2.0
CP008925.1	h6.sal.bam	other	3242166	3242166	0	+	1	1	61	58	1.0
CP008925.1	h6.sal.bam	other	3242167	3242167	0	+	0	1	61	59	0.0
CP008925.1	h6.sal.bam	other	3242168	3242168	0	+	0	1	61	58	0.0
CP008925.1	h6.sal.bam	other	3242169	3242169	0	+	0	0	61	57	0.0
CP008925.1	h6.sal.bam	other	3242170	3242170	0	+	1	1	59	59	1.0
CP008925.1	h6.sal.bam	GAAC	3242171	3242171	3242179	+	0	0	59	59	0.0
CP008925.1	h6.sal.bam	other	3242172	3242172	0	+	0	1	59	59	0.0
CP008925.1	h6.sal.bam	GAAC	3242173	3242173	3242179	+	0	0	59	59	0.0
CP008925.1	h6.sal.bam	other	3242174	3242174	0	+	2	0	59	59	2.0
CP008925.1	h6.sal.bam	other	3242175	3242175	0	+	1	3	58	59	1.0
CP008925.1	h6.sal.bam	other	3242176	3242176	0	+	0	0	57	57	0.0
CP008925.1	h6.sal.bam	other	3242177	3242177	0	+	2	0	57	57	4.0
CP008925.1	h6.sal.bam	other	3242178	3242178	0	+	1	0	57	57	1.0
CP008925.1	h6.sal.bam	other	3242179	3242179	0	+	2	1	58	58	2.0
CP008925.1	h6.sal.bam	other	3242180	3242180	0	+	1	1	56	57	1.0
CP008925.1	h6.sal.bam	other	3242181	3242181	0	+	0	1	54	57	0.0
CP008925.1	h6.sal.bam	other	3242182	3242182	0	+	0	1	54	56	0.0
CP008925.1	h6.sal.bam	other	3242183	3242183	0	+	3	0	57	55	3.0
CP008925.1	h6.sal.bam	other	3242184	3242184	0	+	1	3	57	61	1.0
CP008925.1	h6.sal.bam	other	3242185	3242185	0	+	0	2	57	58	0.0
CP008925.1	h6.sal.bam	other	3242186	3242186	0	+	0	0	57	56	0.0
CP008925.1	h6.sal.bam	other	3242187	3242187	0	+	1	0	57	56	1.0
CP008925.1	h6.sal.bam	GAAC	3242188	3242188	3242179	+	1	1	58	57	1.0
CP008925.1	h6.sal.bam	other	3242189	3242189	0	+	1	0	58	58	1.0
CP008925.1	h6.sal.bam	GAAC	3242190	3242190	3242179	+	0	2	58	59	0.0
CP008925.1	h6.sal.bam	other	3242191	3242191	0	+	0	1	57	57	0.0
CP008925.1	h6.sal.bam	other	3242192	3242192	0	+	0	0	57	56	0.0
CP008925.1	h6.sal.bam	other	3242193	3242193	0	+	1	2	58	56	1.0
CP008925.1	h6.sal.bam	other	3242194	3242194	0	+	0	0	58	57	0.0
CP008925.1	h6.sal.bam	other	3242195	3242195	0	+	1	0	59	57	1.0
CP008925.1	h6.sal.bam	other	3242196	3242196	0	+	1	0	60	58	1.0
CP008925.1	h6.sal.bam	other	3242197	3242197	0	+	0	0	60	58	0.0
CP008925.1	h6.sal.bam	other	3242198	3242198	0	+	1	1	59	58	1.0
CP008925.1	h6.sal.bam	other	3242199	3242199	0	+	1	2	60	57	1.0
CP008925.1	h6.sal.bam	other	3242200	3242200	0	+	1	0	60	58	1.0
CP008925.1	h6.sal.bam	other	3242201	3242201	0	+	1	0	61	58	1.0
CP008925.1	h6.sal.bam	other	3242202	3242202	0	+	2	0	62	58	2.0
CP008925.1	h6.sal.bam	other	3242203	3242203	0	+	2	1	64	59	2.0
CP008925.1	h6.sal.bam	other	3242204	3242204	0	+	0	1	64	58	0.0
CP008925.1	h6.sal.bam	other	3242205	3242205	0	+	0	1	64	57	0.0
CP008925.1	h6.sal.bam	other	3242206	3242206	0	+	2	0	65	57	2.0
CP008925.1	h6.sal.bam	other	3242207	3242207	0	+	1	0	61	58	1.0
CP008925.1	h6.sal.bam	other	3242208	3242208	0	+	0	1	61	58	0.0
CP008925.1	h6.sal.bam	other	3242209	3242209	0	+	0	2	60	57	0.0
CP008925.1	h6.sal.bam	other	3242210	3242210	0	+	0	1	58	55	0.0
CP008925.1	h6.sal.bam	other	3242211	3242211	0	+	0	1	58	55	0.0
CP008925.1	h6.sal.bam	other	3242212	3242212	0	+	2	0	60	54	2.0
CP008925.1	h6.sal.bam	other	3242213	3242213	0	+	0	0	60	54	0.0
CP008925.1	h6.sal.bam	other	3242214	3242214	0	+	0	2	60	54	0.0
CP008925.1	h6.sal.bam	other	3242215	3242215	0	+	0	0	60	55	0.0
CP008925.1	h6.sal.bam	other	3242216	3242216	0	+	2	0	62	55	2.0
CP008925.1	h6.sal.bam	other	3242217	3242217	0	+	3	0	60	57	3.0
CP008925.1	h6.sal.bam	other	3242218	3242218	0	+	0	2	60	57	0.0
CP008925.1	h6.sal.bam	other	3242219	3242219	0	+	1	3	59	55	1.0
CP008925.1	h6.sal.bam	other	3242220	3242220	0	+	0	1	59	52	0.0
CP008925.1	h6.sal.bam	other	3242221	3242221	0	+	1	0	56	52	1.0
CP008925.1	h6.sal.bam	other	3242222	3242222	0	+	0	0	56	52	0.0
CP008925.1	h6.sal.bam	other	3242223	3242223	0	+	1	1	57	52	1.0
CP008925.1	h6.sal.bam	other	3242224	3242224	0	+	1	0	54	52	1.0
CP008925.1	h6.sal.bam	other	3242225	3242225	0	+	1	3	54	52	1.0
CP008925.1	h6.sal.bam	other	3242226	3242226	0	+	2	1	56	49	2.0
CP008925.1	h6.sal.bam	other	3242227	3242227	0	+	0	1	54	48	0.0
CP008925.1	h6.sal.bam	other	3242228	3242228	0	+	0	0	54	47	0.0
CP008925.1	h6.sal.bam	other	3242229	3242229	0	+	0	1	54	48	0.0
CP008925.1	h6.sal.bam	other	3242230	3242230	0	+	0	0	54	48	0.0
CP008925.1	h6.sal.bam	other	3242231	3242231	0	+	1	1	54	48	1.0
CP008925.1	h6.sal.bam	other	3242232	3242232	0	+	1	0	53	47	1.0
CP008925.1	h6.sal.bam	other	3242233	3242233	0	+	0	1	53	47	0.0
CP008925.1	h6.sal.bam	other	3242234	3242234	0	+	0	2	53	46	0.0
CP008925.1	h6.sal.bam	other	3242235	3242235	0	+	0	1	53	44	0.0
CP008925.1	h6.sal.bam	other	3242236	3242236	0	+	1	0	54	43	1.0
CP008925.1	h6.sal.bam	other	3242237	3242237	0	+	0	1	54	45	0.0
CP008925.1	h6.sal.bam	other	3242238	3242238	0	+	0	1	54	45	0.0
CP008925.1	h6.sal.bam	other	3242239	3242239	0	+	0	3	51	48	0.0
CP008925.1	h6.sal.bam	other	3242240	3242240	0	+	0	0	47	46	0.0
CP008925.1	h6.sal.bam	other	3242241	3242241	0	+	2	1	49	46	2.0
CP008925.1	h6.sal.bam	other	3242242	3242242	0	+	3	0	52	45	3.0
CP008925.1	h6.sal.bam	other	3242243	3242243	0	+	0	0	52	45	0.0
CP008925.1	h6.sal.bam	other	3242244	3242244	0	+	0	3	52	46	0.0
CP008925.1	h6.sal.bam	other	3242245	3242245	0	+	1	0	53	44	1.0
CP008925.1	h6.sal.bam	other	3242246	3242246	0	+	1	0	54	44	1.0
CP008925.1	h6.sal.bam	other	3242247	3242247	0	+	0	1	54	46	0.0
CP008925.1	h6.sal.bam	other	3242248	3242248	0	+	0	0	54	45	0.0
CP008925.1	h6.sal.bam	other	3242249	3242249	0	+	1	0	53	45	1.0
CP008925.1	h6.sal.bam	other	3242250	3242250	0	+	0	1	52	46	0.0
CP008925.1	h6.sal.bam	other	3242251	3242251	0	+	0	0	50	49	0.0
CP008925.1	h6.sal.bam	other	3242252	3242252	0	+	2	0	52	51	2.0
CP008925.1	h6.sal.bam	other	3242253	3242253	0	+	0	1	51	53	0.0
CP008925.1	h6.sal.bam	other	3242254	3242254	0	+	0	0	48	52	0.0
CP008925.1	h6.sal.bam	other	3242255	3242255	0	+	1	1	49	52	1.0
CP008925.1	h6.sal.bam	other	3242256	3242256	0	+	0	2	49	51	0.0
CP008925.1	h6.sal.bam	other	3242257	3242257	0	+	1	2	50	52	1.0
CP008925.1	h6.sal.bam	other	3242258	3242258	0	+	1	3	47	50	1.0
CP008925.1	h6.sal.bam	other	3242259	3242259	0	+	0	0	47	48	0.0
CP008925.1	h6.sal.bam	other	3242260	3242260	0	+	0	0	47	49	0.0
CP008925.1	h6.sal.bam	other	3242261	3242261	0	+	3	1	50	50	3.0
CP008925.1	h6.sal.bam	other	3242262	3242262	0	+	0	0	48	52	0.0
CP008925.1	h6.sal.bam	other	3242263	3242263	0	+	0	1	47	53	0.0
CP008925.1	h6.sal.bam	other	3242264	3242264	0	+	0	1	47	52	0.0
CP008925.1	h6.sal.bam	other	3242265	3242265	0	+	0	0	47	51	0.0
CP008925.1	h6.sal.bam	other	3242266	3242266	0	+	0	0	46	51	0.0
CP008925.1	h6.sal.bam	other	3242267	3242267	0	+	0	2	46	52	0.0
CP008925.1	h6.sal.bam	other	3242268	3242268	0	+	1	1	47	50	1.0
CP008925.1	h6.sal.bam	other	3242269	3242269	0	+	0	1	46	49	0.0
CP008925.1	h6.sal.bam	other	3242270	3242270	0	+	0	0	45	49	0.0
CP008925.1	h6.sal.bam	other	3242271	3242271	0	+	1	1	46	50	1.0
CP008925.1	h6.sal.bam	other	3242272	3242272	0	+	0	1	45	49	0.0
CP008925.1	h6.sal.bam	other	3242273	3242273	0	+	0	1	45	48	0.0
CP008925.1	h6.sal.bam	other	3242274	3242274	0	+	2	0	46	48	2.0
CP008925.1	h6.sal.bam	other	3242275	3242275	0	+	0	0	44	49	0.0
CP008925.1	h6.sal.bam	other	3242276	3242276	0	+	0	0	44	49	0.0
CP008925.1	h6.sal.bam	other	3242277	3242277	0	+	2	1	44	49	2.0
CP008925.1	h6.sal.bam	other	3242278	3242278	0	+	0	0	42	48	0.0
CP008925.1	h6.sal.bam	other	3242279	3242279	0	+	0	0	42	48	0.0
CP008925.1	h6.sal.bam	other	3242280	3242280	0	+	1	1	43	48	1.0
CP008925.1	h6.sal.bam	other	3242281	3242281	0	+	0	1	41	47	0.0
CP008925.1	h6.sal.bam	other	3242282	3242282	0	+	2	0	42	48	2.0
CP008925.1	h6.sal.bam	other	3242283	3242283	0	+	0	0	42	48	0.0
CP008925.1	h6.sal.bam	other	3242284	3242284	0	+	1	0	43	50	1.0
CP008925.1	h6.sal.bam	other	3242285	3242285	0	+	0	1	43	50	0.0
CP008925.1	h6.sal.bam	other	3242286	3242286	0	+	2	0	45	51	2.0
CP008925.1	h6.sal.bam	other	3242287	3242287	0	+	1	0	44	52	1.0
CP008925.1	h6.sal.bam	other	3242288	3242288	0	+	0	0	43	52	0.0
CP008925.1	h6.sal.bam	other	3242289	3242289	0	+	1	3	44	52	1.0
CP008925.1	h6.sal.bam	other	3242290	3242290	0	+	1	0	45	49	1.0
CP008925.1	h6.sal.bam	other	3242291	3242291	0	+	1	3	44	49	1.0
CP008925.1	h6.sal.bam	other	3242292	3242292	0	+	0	0	42	47	0.0
CP008925.1	h6.sal.bam	other	3242293	3242293	0	+	2	0	44	48	2.0
CP008925.1	h6.sal.bam	other	3242294	3242294	0	+	1	0	44	48	1.0
CP008925.1	h6.sal.bam	other	3242295	3242295	0	+	1	0	45	51	1.0
CP008925.1	h6.sal.bam	other	3242296	3242296	0	+	0	0	44	52	0.0
CP008925.1	h6.sal.bam	other	3242297	3242297	0	+	1	1	44	53	1.0
CP008925.1	h6.sal.bam	other	3242298	3242298	0	+	2	0	45	52	2.0
CP008925.1	h6.sal.bam	other	3242299	3242299	0	+	0	0	44	52	0.0
CP008925.1	h6.sal.bam	other	3242300	3242300	0	+	0	0	42	52	0.0
CP008925.1	h6.sal.bam	other	3242301	3242301	0	+	0	0	42	52	0.0
CP008925.1	h6.sal.bam	other	3242302	3242302	0	+	0	0	42	53	0.0
CP008925.1	h6.sal.bam	other	3242303	3242303	0	+	0	1	42	53	0.0
CP008925.1	h6.sal.bam	other	3242304	3242304	0	+	0	1	42	53	0.0
CP008925.1	h6.sal.bam	other	3242305	3242305	0	+	0	0	41	52	0.0
CP008925.1	h6.sal.bam	other	3242306	3242306	0	+	0	0	41	52	0.0
CP008925.1	h6.sal.bam	other	3242307	3242307	0	+	0	0	40	54	0.0
CP008925.1	h6.sal.bam	other	3242308	3242308	0	+	0	0	40	58	0.0
CP008925.1	h6.sal.bam	other	3242309	3242309	0	+	0	0	40	58	0.0
CP008925.1	h6.sal.bam	other	3242310	3242310	0	+	2	0	42	58	2.0
CP008925.1	h6.sal.bam	other	3242311	3242311	0	+	1	2	42	60	1.0
CP008925.1	h6.sal.bam	other	3242312	3242312	0	+	1	1	43	58	1.0
CP008925.1	h6.sal.bam	other	3242313	3242313	0	+	2	4	45	57	2.0
CP008925.1	h6.sal.bam	other	3242314	3242314	0	+	0	1	45	53	0.0
CP008925.1	h6.sal.bam	other	3242315	3242315	0	+	0	0	45	53	0.0
CP008925.1	h6.sal.bam	other	3242316	3242316	0	+	1	0	43	53	1.0
CP008925.1	h6.sal.bam	other	3242317	3242317	0	+	0	1	41	54	0.0
CP008925.1	h6.sal.bam	other	3242318	3242318	0	+	0	1	41	54	0.0
CP008925.1	h6.sal.bam	other	3242319	3242319	0	+	2	0	41	55	2.0
CP008925.1	h6.sal.bam	other	3242320	3242320	0	+	1	0	42	55	1.0
CP008925.1	h6.sal.bam	other	3242321	3242321	0	+	0	2	42	56	0.0
CP008925.1	h6.sal.bam	other	3242322	3242322	0	+	0	0	42	54	0.0
CP008925.1	h6.sal.bam	other	3242323	3242323	0	+	0	0	41	55	0.0
CP008925.1	h6.sal.bam	other	3242324	3242324	0	+	0	1	41	55	0.0
CP008925.1	h6.sal.bam	other	3242325	3242325	0	+	0	4	39	54	0.0
CP008925.1	h6.sal.bam	other	3242326	3242326	0	+	0	2	39	50	0.0
CP008925.1	h6.sal.bam	other	3242327	3242327	0	+	1	2	40	49	1.0
CP008925.1	h6.sal.bam	other	3242328	3242328	0	+	1	0	41	49	1.0
CP008925.1	h6.sal.bam	other	3242329	3242329	0	+	3	0	44	50	3.0
CP008925.1	h6.sal.bam	other	3242330	3242330	0	+	0	0	43	50	0.0
CP008925.1	h6.sal.bam	other	3242331	3242331	0	+	2	3	45	50	2.0
CP008925.1	h6.sal.bam	other	3242332	3242332	0	+	2	0	46	47	2.0
CP008925.1	h6.sal.bam	other	3242333	3242333	0	+	1	1	46	49	1.0
CP008925.1	h6.sal.bam	other	3242334	3242334	0	+	0	1	45	51	0.0
CP008925.1	h6.sal.bam	other	3242335	3242335	0	+	1	1	46	50	1.0
CP008925.1	h6.sal.bam	other	3242336	3242336	0	+	1	3	45	49	1.0
CP008925.1	h6.sal.bam	other	3242337	3242337	0	+	0	1	45	46	0.0
CP008925.1	h6.sal.bam	other	3242338	3242338	0	+	0	0	45	45	0.0
CP008925.1	h6.sal.bam	other	3242339	3242339	0	+	1	0	46	45	1.0
CP008925.1	h6.sal.bam	other	3242340	3242340	0	+	3	0	49	47	3.0
CP008925.1	h6.sal.bam	other	3242341	3242341	0	+	3	1	52	47	3.0
CP008925.1	h6.sal.bam	other	3242342	3242342	0	+	1	1	53	46	1.0
CP008925.1	h6.sal.bam	other	3242343	3242343	0	+	0	0	52	45	0.0
CP008925.1	h6.sal.bam	other	3242344	3242344	0	+	2	1	54	45	2.0
CP008925.1	h6.sal.bam	other	3242345	3242345	0	+	2	1	56	44	2.0
CP008925.1	h6.sal.bam	other	3242346	3242346	0	+	1	0	56	44	1.0
CP008925.1	h6.sal.bam	other	3242347	3242347	0	+	1	1	57	45	1.0
CP008925.1	h6.sal.bam	other	3242348	3242348	0	+	1	0	58	50	1.0
CP008925.1	h6.sal.bam	other	3242349	3242349	0	+	0	1	56	50	0.0
CP008925.1	h6.sal.bam	other	3242350	3242350	0	+	1	0	57	49	1.0
CP008925.1	h6.sal.bam	other	3242351	3242351	0	+	0	0	57	49	0.0
CP008925.1	h6.sal.bam	other	3242352	3242352	0	+	1	0	56	49	1.0
CP008925.1	h6.sal.bam	other	3242353	3242353	0	+	1	1	57	55	1.0
CP008925.1	h6.sal.bam	other	3242354	3242354	0	+	0	0	57	55	0.0
CP008925.1	h6.sal.bam	other	3242355	3242355	0	+	0	2	56	57	0.0
CP008925.1	h6.sal.bam	other	3242356	3242356	0	+	0	1	56	55	0.0
CP008925.1	h6.sal.bam	other	3242357	3242357	0	+	3	0	57	56	3.0
CP008925.1	h6.sal.bam	other	3242358	3242358	0	+	0	1	57	57	0.0
CP008925.1	h6.sal.bam	other	3242359	3242359	0	+	0	0	56	56	0.0
CP008925.1	h6.sal.bam	other	3242360	3242360	0	+	0	2	54	56	0.0
CP008925.1	h6.sal.bam	other	3242361	3242361	0	+	0	1	54	54	0.0
CP008925.1	h6.sal.bam	other	3242362	3242362	0	+	1	0	54	55	1.0
CP008925.1	h6.sal.bam	other	3242363	3242363	0	+	1	1	54	55	1.0
CP008925.1	h6.sal.bam	other	3242364	3242364	0	+	0	0	54	57	0.0
CP008925.1	h6.sal.bam	other	3242365	3242365	0	+	1	0	54	57	1.0
CP008925.1	h6.sal.bam	other	3242366	3242366	0	+	0	0	53	58	0.0
CP008925.1	h6.sal.bam	other	3242367	3242367	0	+	0	0	53	58	0.0
CP008925.1	h6.sal.bam	other	3242368	3242368	0	+	0	2	50	59	0.0
CP008925.1	h6.sal.bam	other	3242369	3242369	0	+	2	1	51	57	2.0
CP008925.1	h6.sal.bam	other	3242370	3242370	0	+	0	0	51	56	0.0
CP008925.1	h6.sal.bam	other	3242371	3242371	0	+	0	1	51	56	0.0
CP008925.1	h6.sal.bam	other	3242372	3242372	0	+	0	0	48	58	0.0
CP008925.1	h6.sal.bam	other	3242373	3242373	0	+	2	0	50	58	2.0
CP008925.1	h6.sal.bam	other	3242374	3242374	0	+	0	0	50	59	0.0
CP008925.1	h6.sal.bam	other	3242375	3242375	0	+	0	0	50	59	0.0
CP008925.1	h6.sal.bam	other	3242376	3242376	0	+	2	1	52	60	2.0
CP008925.1	h6.sal.bam	other	3242377	3242377	0	+	0	0	52	59	0.0
CP008925.1	h6.sal.bam	other	3242378	3242378	0	+	0	1	52	60	0.0
CP008925.1	h6.sal.bam	other	3242379	3242379	0	+	2	0	54	60	2.0
CP008925.1	h6.sal.bam	other	3242380	3242380	0	+	0	2	54	62	0.0
CP008925.1	h6.sal.bam	other	3242381	3242381	0	+	1	3	55	61	1.0
CP008925.1	h6.sal.bam	other	3242382	3242382	0	+	1	1	56	58	1.0
CP008925.1	h6.sal.bam	other	3242383	3242383	0	+	0	1	56	57	0.0
CP008925.1	h6.sal.bam	other	3242384	3242384	0	+	0	1	56	56	0.0
CP008925.1	h6.sal.bam	other	3242385	3242385	0	+	1	0	55	56	1.0
CP008925.1	h6.sal.bam	other	3242386	3242386	0	+	0	0	53	56	0.0
CP008925.1	h6.sal.bam	other	3242387	3242387	0	+	0	0	51	56	0.0
CP008925.1	h6.sal.bam	other	3242388	3242388	0	+	0	0	51	56	0.0
CP008925.1	h6.sal.bam	other	3242389	3242389	0	+	1	1	52	56	1.0
CP008925.1	h6.sal.bam	other	3242390	3242390	0	+	1	1	53	55	1.0
CP008925.1	h6.sal.bam	other	3242391	3242391	0	+	0	1	52	55	0.0
CP008925.1	h6.sal.bam	other	3242392	3242392	0	+	1	1	53	54	1.0
CP008925.1	h6.sal.bam	other	3242393	3242393	0	+	0	1	51	53	0.0
CP008925.1	h6.sal.bam	other	3242394	3242394	0	+	1	0	51	52	1.0
CP008925.1	h6.sal.bam	other	3242395	3242395	0	+	0	1	51	52	0.0
CP008925.1	h6.sal.bam	other	3242396	3242396	0	+	0	0	51	52	0.0
CP008925.1	h6.sal.bam	other	3242397	3242397	0	+	0	1	51	52	0.0
CP008925.1	h6.sal.bam	other	3242398	3242398	0	+	1	0	52	52	1.0
CP008925.1	h6.sal.bam	other	3242399	3242399	0	+	0	1	52	52	0.0
CP008925.1	h6.sal.bam	other	3242400	3242400	0	+	1	0	53	52	1.0
CP008925.1	h6.sal.bam	other	3242401	3242401	0	+	2	1	55	55	2.0
CP008925.1	h6.sal.bam	other	3242402	3242402	0	+	0	2	54	55	0.0
CP008925.1	h6.sal.bam	other	3242403	3242403	0	+	1	2	54	53	1.0
CP008925.1	h6.sal.bam	other	3242404	3242404	0	+	0	0	51	52	0.0
CP008925.1	h6.sal.bam	other	3242405	3242405	0	+	0	0	51	52	0.0
CP008925.1	h6.sal.bam	other	3242406	3242406	0	+	0	2	49	52	0.0
CP008925.1	h6.sal.bam	other	3242407	3242407	0	+	1	0	46	51	1.0
CP008925.1	h6.sal.bam	other	3242408	3242408	0	+	0	3	46	52	0.0
CP008925.1	h6.sal.bam	other	3242409	3242409	0	+	1	0	47	49	1.0
CP008925.1	h6.sal.bam	other	3242410	3242410	0	+	0	0	45	50	0.0
CP008925.1	h6.sal.bam	other	3242411	3242411	0	+	2	0	47	50	2.0
CP008925.1	h6.sal.bam	other	3242412	3242412	0	+	0	0	47	52	0.0
CP008925.1	h6.sal.bam	other	3242413	3242413	0	+	0	2	41	55	0.0
CP008925.1	h6.sal.bam	other	3242414	3242414	0	+	0	0	41	55	0.0
CP008925.1	h6.sal.bam	other	3242415	3242415	0	+	1	0	40	56	1.0
CP008925.1	h6.sal.bam	other	3242416	3242416	0	+	0	0	40	56	0.0
CP008925.1	h6.sal.bam	other	3242417	3242417	0	+	0	0	38	57	0.0
CP008925.1	h6.sal.bam	other	3242418	3242418	0	+	1	0	39	57	1.0
CP008925.1	h6.sal.bam	other	3242419	3242419	0	+	1	1	40	57	1.0
CP008925.1	h6.sal.bam	other	3242420	3242420	0	+	1	0	40	56	1.0
CP008925.1	h6.sal.bam	other	3242421	3242421	0	+	0	0	39	56	0.0
CP008925.1	h6.sal.bam	other	3242422	3242422	0	+	1	6	39	57	1.0
CP008925.1	h6.sal.bam	other	3242423	3242423	0	+	0	0	38	52	0.0
CP008925.1	h6.sal.bam	other	3242424	3242424	0	+	2	0	40	52	2.0
CP008925.1	h6.sal.bam	other	3242425	3242425	0	+	1	3	40	54	1.0
CP008925.1	h6.sal.bam	other	3242426	3242426	0	+	0	3	40	51	0.0
CP008925.1	h6.sal.bam	other	3242427	3242427	0	+	0	1	39	49	0.0
CP008925.1	h6.sal.bam	other	3242428	3242428	0	+	2	1	40	48	2.0
CP008925.1	h6.sal.bam	other	3242429	3242429	0	+	2	1	39	48	2.0
CP008925.1	h6.sal.bam	other	3242430	3242430	0	+	0	0	39	47	0.0
CP008925.1	h6.sal.bam	other	3242431	3242431	0	+	1	2	40	47	1.0
CP008925.1	h6.sal.bam	other	3242432	3242432	0	+	1	0	41	46	1.0
CP008925.1	h6.sal.bam	other	3242433	3242433	0	+	0	0	41	46	0.0
CP008925.1	h6.sal.bam	other	3242434	3242434	0	+	1	0	42	48	1.0
CP008925.1	h6.sal.bam	other	3242435	3242435	0	+	0	2	41	48	0.0
CP008925.1	h6.sal.bam	other	3242436	3242436	0	+	0	0	41	48	0.0
CP008925.1	h6.sal.bam	other	3242437	3242437	0	+	0	0	39	50	0.0
CP008925.1	h6.sal.bam	other	3242438	3242438	0	+	1	3	40	50	1.0
CP008925.1	h6.sal.bam	other	3242439	3242439	0	+	0	0	39	49	0.0
CP008925.1	h6.sal.bam	other	3242440	3242440	0	+	0	1	39	49	0.0
CP008925.1	h6.sal.bam	other	3242441	3242441	0	+	0	1	39	48	0.0
CP008925.1	h6.sal.bam	other	3242442	3242442	0	+	0	0	39	49	0.0
CP008925.1	h6.sal.bam	other	3242443	3242443	0	+	1	0	40	49	1.0
CP008925.1	h6.sal.bam	other	3242444	3242444	0	+	0	0	38	49	0.0
CP008925.1	h6.sal.bam	other	3242445	3242445	0	+	1	3	39	49	1.0
CP008925.1	h6.sal.bam	other	3242446	3242446	0	+	0	0	39	46	0.0
CP008925.1	h6.sal.bam	other	3242447	3242447	0	+	1	1	40	46	1.0
CP008925.1	h6.sal.bam	other	3242448	3242448	0	+	2	0	40	46	2.0
CP008925.1	h6.sal.bam	other	3242449	3242449	0	+	1	0	41	46	1.0
CP008925.1	h6.sal.bam	other	3242450	3242450	0	+	0	1	41	46	0.0
CP008925.1	h6.sal.bam	other	3242451	3242451	0	+	0	1	39	47	0.0
CP008925.1	h6.sal.bam	other	3242452	3242452	0	+	0	0	39	46	0.0
CP008925.1	h6.sal.bam	other	3242453	3242453	0	+	0	1	39	46	0.0
CP008925.1	h6.sal.bam	other	3242454	3242454	0	+	0	2	38	46	0.0
CP008925.1	h6.sal.bam	other	3242455	3242455	0	+	0	1	38	44	0.0
CP008925.1	h6.sal.bam	other	3242456	3242456	0	+	1	0	38	43	1.0
CP008925.1	h6.sal.bam	other	3242457	3242457	0	+	0	0	37	44	0.0
CP008925.1	h6.sal.bam	other	3242458	3242458	0	+	1	1	38	46	1.0
CP008925.1	h6.sal.bam	other	3242459	3242459	0	+	2	0	40	45	2.0
CP008925.1	h6.sal.bam	other	3242460	3242460	0	+	0	1	39	46	0.0
CP008925.1	h6.sal.bam	other	3242461	3242461	0	+	0	0	39	45	0.0
CP008925.1	h6.sal.bam	other	3242462	3242462	0	+	1	0	40	45	1.0
CP008925.1	h6.sal.bam	other	3242463	3242463	0	+	0	0	39	46	0.0
CP008925.1	h6.sal.bam	other	3242464	3242464	0	+	1	1	39	47	1.0
CP008925.1	h6.sal.bam	other	3242465	3242465	0	+	0	0	39	46	0.0
CP008925.1	h6.sal.bam	other	3242466	3242466	0	+	1	0	40	46	1.0
CP008925.1	h6.sal.bam	other	3242467	3242467	0	+	1	0	39	46	1.0
CP008925.1	h6.sal.bam	other	3242468	3242468	0	+	1	0	40	46	1.0
CP008925.1	h6.sal.bam	other	3242469	3242469	0	+	1	0	40	48	1.0
CP008925.1	h6.sal.bam	other	3242470	3242470	0	+	0	1	40	49	0.0
CP008925.1	h6.sal.bam	other	3242471	3242471	0	+	1	0	41	48	1.0
CP008925.1	h6.sal.bam	other	3242472	3242472	0	+	1	1	41	50	1.0
CP008925.1	h6.sal.bam	other	3242473	3242473	0	+	0	2	41	49	0.0
CP008925.1	h6.sal.bam	other	3242474	3242474	0	+	1	0	42	47	1.0
CP008925.1	h6.sal.bam	other	3242475	3242475	0	+	1	2	40	48	1.0
CP008925.1	h6.sal.bam	other	3242476	3242476	0	+	1	1	41	47	1.0
CP008925.1	h6.sal.bam	other	3242477	3242477	0	+	1	0	41	47	1.0
CP008925.1	h6.sal.bam	other	3242478	3242478	0	+	0	0	41	47	0.0
CP008925.1	h6.sal.bam	other	3242479	3242479	0	+	1	0	42	48	1.0
CP008925.1	h6.sal.bam	other	3242480	3242480	0	+	0	0	42	48	0.0
CP008925.1	h6.sal.bam	other	3242481	3242481	0	+	0	1	41	48	0.0
CP008925.1	h6.sal.bam	other	3242482	3242482	0	+	0	1	40	47	0.0
CP008925.1	h6.sal.bam	other	3242483	3242483	0	+	1	0	41	46	1.0
CP008925.1	h6.sal.bam	other	3242484	3242484	0	+	0	1	40	46	0.0
CP008925.1	h6.sal.bam	other	3242485	3242485	0	+	2	3	42	47	2.0
CP008925.1	h6.sal.bam	other	3242486	3242486	0	+	1	0	42	44	1.0
CP008925.1	h6.sal.bam	other	3242487	3242487	0	+	1	2	43	44	1.0
CP008925.1	h6.sal.bam	other	3242488	3242488	0	+	0	2	43	46	0.0
CP008925.1	h6.sal.bam	other	3242489	3242489	0	+	0	1	42	44	0.0
CP008925.1	h6.sal.bam	other	3242490	3242490	0	+	0	1	42	44	0.0
CP008925.1	h6.sal.bam	other	3242491	3242491	0	+	0	0	41	43	0.0
CP008925.1	h6.sal.bam	other	3242492	3242492	0	+	0	0	41	43	0.0
CP008925.1	h6.sal.bam	other	3242493	3242493	0	+	0	0	41	43	0.0
CP008925.1	h6.sal.bam	other	3242494	3242494	0	+	1	0	41	43	1.0
CP008925.1	h6.sal.bam	other	3242495	3242495	0	+	2	0	42	43	2.0
CP008925.1	h6.sal.bam	other	3242496	3242496	0	+	0	1	42	46	0.0
CP008925.1	h6.sal.bam	other	3242497	3242497	0	+	1	1	43	49	1.0
CP008925.1	h6.sal.bam	other	3242498	3242498	0	+	0	0	41	48	0.0
CP008925.1	h6.sal.bam	other	3242499	3242499	0	+	1	2	41	48	1.0
CP008925.1	h6.sal.bam	other	3242500	3242500	0	+	0	0	41	47	0.0
CP008925.1	h6.sal.bam	other	3242501	3242501	0	+	0	1	41	47	0.0
CP008925.1	h6.sal.bam	other	3242502	3242502	0	+	0	0	41	46	0.0
CP008925.1	h6.sal.bam	other	3242503	3242503	0	+	0	1	39	46	0.0
CP008925.1	h6.sal.bam	other	3242504	3242504	0	+	0	0	37	46	0.0
CP008925.1	h6.sal.bam	other	3242505	3242505	0	+	0	0	37	46	0.0
CP008925.1	h6.sal.bam	other	3242506	3242506	0	+	0	2	36	47	0.0
CP008925.1	h6.sal.bam	other	3242507	3242507	0	+	1	1	36	45	1.0
CP008925.1	h6.sal.bam	other	3242508	3242508	0	+	1	1	37	44	1.0
CP008925.1	h6.sal.bam	other	3242509	3242509	0	+	0	1	36	43	0.0
CP008925.1	h6.sal.bam	other	3242510	3242510	0	+	4	0	40	42	4.0
CP008925.1	h6.sal.bam	other	3242511	3242511	0	+	2	2	42	43	2.0
CP008925.1	h6.sal.bam	other	3242512	3242512	0	+	0	1	41	42	0.0
CP008925.1	h6.sal.bam	other	3242513	3242513	0	+	0	1	41	41	0.0
CP008925.1	h6.sal.bam	other	3242514	3242514	0	+	0	0	41	42	0.0
CP008925.1	h6.sal.bam	other	3242515	3242515	0	+	2	1	43	42	2.0
CP008925.1	h6.sal.bam	other	3242516	3242516	0	+	1	1	43	42	1.0
CP008925.1	h6.sal.bam	other	3242517	3242517	0	+	0	0	43	41	0.0
CP008925.1	h6.sal.bam	other	3242518	3242518	0	+	0	0	42	41	0.0
CP008925.1	h6.sal.bam	other	3242519	3242519	0	+	2	0	44	41	2.0
CP008925.1	h6.sal.bam	other	3242520	3242520	0	+	0	0	44	41	0.0
CP008925.1	h6.sal.bam	other	3242521	3242521	0	+	1	0	44	44	1.0
CP008925.1	h6.sal.bam	other	3242522	3242522	0	+	1	1	43	45	1.0
CP008925.1	h6.sal.bam	other	3242523	3242523	0	+	0	0	42	44	0.0
CP008925.1	h6.sal.bam	other	3242524	3242524	0	+	1	2	43	44	1.0
CP008925.1	h6.sal.bam	other	3242525	3242525	0	+	0	0	43	42	0.0
CP008925.1	h6.sal.bam	other	3242526	3242526	0	+	0	0	43	42	0.0
CP008925.1	h6.sal.bam	other	3242527	3242527	0	+	1	1	44	45	1.0
CP008925.1	h6.sal.bam	other	3242528	3242528	0	+	1	0	45	45	1.0
CP008925.1	h6.sal.bam	other	3242529	3242529	0	+	0	0	45	45	0.0
CP008925.1	h6.sal.bam	other	3242530	3242530	0	+	1	0	46	47	1.0
CP008925.1	h6.sal.bam	other	3242531	3242531	0	+	0	2	45	47	0.0
CP008925.1	h6.sal.bam	other	3242532	3242532	0	+	0	2	45	46	0.0
CP008925.1	h6.sal.bam	other	3242533	3242533	0	+	2	0	44	44	2.0
CP008925.1	h6.sal.bam	other	3242534	3242534	0	+	0	1	44	45	0.0
CP008925.1	h6.sal.bam	other	3242535	3242535	0	+	2	0	46	44	2.0
CP008925.1	h6.sal.bam	other	3242536	3242536	0	+	1	0	46	44	1.0
CP008925.1	h6.sal.bam	other	3242537	3242537	0	+	0	1	46	44	0.0
CP008925.1	h6.sal.bam	other	3242538	3242538	0	+	1	1	47	45	1.0
CP008925.1	h6.sal.bam	other	3242539	3242539	0	+	1	0	47	44	1.0
CP008925.1	h6.sal.bam	other	3242540	3242540	0	+	1	0	47	44	1.0
CP008925.1	h6.sal.bam	other	3242541	3242541	0	+	0	0	47	44	0.0
CP008925.1	h6.sal.bam	other	3242542	3242542	0	+	0	1	46	44	0.0
CP008925.1	h6.sal.bam	other	3242543	3242543	0	+	0	1	45	43	0.0
CP008925.1	h6.sal.bam	other	3242544	3242544	0	+	1	1	45	42	1.0
CP008925.1	h6.sal.bam	other	3242545	3242545	0	+	3	1	47	43	3.0
CP008925.1	h6.sal.bam	other	3242546	3242546	0	+	0	1	47	42	0.0
CP008925.1	h6.sal.bam	other	3242547	3242547	0	+	1	0	47	41	1.0
CP008925.1	h6.sal.bam	other	3242548	3242548	0	+	0	0	46	41	0.0
CP008925.1	h6.sal.bam	other	3242549	3242549	0	+	1	0	46	42	1.0
CP008925.1	h6.sal.bam	other	3242550	3242550	0	+	0	1	45	42	0.0
CP008925.1	h6.sal.bam	other	3242551	3242551	0	+	2	1	45	41	2.0
CP008925.1	h6.sal.bam	other	3242552	3242552	0	+	0	0	44	41	0.0
CP008925.1	h6.sal.bam	other	3242553	3242553	0	+	0	1	43	42	0.0
CP008925.1	h6.sal.bam	other	3242554	3242554	0	+	0	0	43	41	0.0
CP008925.1	h6.sal.bam	other	3242555	3242555	0	+	0	2	43	42	0.0
CP008925.1	h6.sal.bam	other	3242556	3242556	0	+	0	0	43	40	0.0
CP008925.1	h6.sal.bam	other	3242557	3242557	0	+	2	0	45	41	2.0
CP008925.1	h6.sal.bam	other	3242558	3242558	0	+	0	0	44	43	0.0
CP008925.1	h6.sal.bam	other	3242559	3242559	0	+	1	1	43	43	1.0
CP008925.1	h6.sal.bam	other	3242560	3242560	0	+	0	2	42	42	0.0
CP008925.1	h6.sal.bam	other	3242561	3242561	0	+	1	0	43	41	1.0
CP008925.1	h6.sal.bam	other	3242562	3242562	0	+	0	1	43	41	0.0
CP008925.1	h6.sal.bam	other	3242563	3242563	0	+	0	0	43	40	0.0
CP008925.1	h6.sal.bam	other	3242564	3242564	0	+	3	1	46	40	6.0
CP008925.1	h6.sal.bam	other	3242565	3242565	0	+	0	0	46	39	0.0
CP008925.1	h6.sal.bam	other	3242566	3242566	0	+	1	0	47	40	2.0
CP008925.1	h6.sal.bam	other	3242567	3242567	0	+	1	0	48	41	1.0
CP008925.1	h6.sal.bam	other	3242568	3242568	0	+	1	0	48	42	1.0
CP008925.1	h6.sal.bam	other	3242569	3242569	0	+	0	1	47	42	0.0
CP008925.1	h6.sal.bam	other	3242570	3242570	0	+	0	2	47	42	0.0
CP008925.1	h6.sal.bam	other	3242571	3242571	0	+	0	4	47	41	0.0
CP008925.1	h6.sal.bam	other	3242572	3242572	0	+	1	0	47	37	1.0
CP008925.1	h6.sal.bam	other	3242573	3242573	0	+	2	0	49	37	2.0
CP008925.1	h6.sal.bam	other	3242574	3242574	0	+	1	1	49	38	1.0
CP008925.1	h6.sal.bam	other	3242575	3242575	0	+	0	0	49	37	0.0
CP008925.1	h6.sal.bam	other	3242576	3242576	0	+	2	0	51	37	2.0
CP008925.1	h6.sal.bam	other	3242577	3242577	0	+	1	0	52	38	1.0
CP008925.1	h6.sal.bam	other	3242578	3242578	0	+	0	1	52	38	0.0
CP008925.1	h6.sal.bam	other	3242579	3242579	0	+	1	0	53	38	1.0
CP008925.1	h6.sal.bam	other	3242580	3242580	0	+	0	1	53	38	0.0
CP008925.1	h6.sal.bam	other	3242581	3242581	0	+	0	0	53	38	0.0
CP008925.1	h6.sal.bam	other	3242582	3242582	0	+	0	0	52	38	0.0
CP008925.1	h6.sal.bam	other	3242583	3242583	0	+	1	0	52	39	1.0
CP008925.1	h6.sal.bam	other	3242584	3242584	0	+	4	0	55	40	4.0
CP008925.1	h6.sal.bam	other	3242585	3242585	0	+	2	2	52	41	2.0
CP008925.1	h6.sal.bam	other	3242586	3242586	0	+	0	0	52	40	0.0
CP008925.1	h6.sal.bam	other	3242587	3242587	0	+	1	1	53	41	1.0
CP008925.1	h6.sal.bam	other	3242588	3242588	0	+	1	1	54	41	1.0
CP008925.1	h6.sal.bam	other	3242589	3242589	0	+	1	0	52	41	1.0
CP008925.1	h6.sal.bam	other	3242590	3242590	0	+	1	1	53	45	1.0
CP008925.1	h6.sal.bam	other	3242591	3242591	0	+	1	1	54	44	1.0
CP008925.1	h6.sal.bam	other	3242592	3242592	0	+	0	0	54	43	0.0
CP008925.1	h6.sal.bam	other	3242593	3242593	0	+	2	0	56	44	2.0
CP008925.1	h6.sal.bam	other	3242594	3242594	0	+	0	1	54	44	0.0
CP008925.1	h6.sal.bam	other	3242595	3242595	0	+	0	2	54	43	0.0
CP008925.1	h6.sal.bam	other	3242596	3242596	0	+	0	1	52	43	0.0
CP008925.1	h6.sal.bam	other	3242597	3242597	0	+	0	0	52	42	0.0
CP008925.1	h6.sal.bam	other	3242598	3242598	0	+	0	2	51	42	0.0
CP008925.1	h6.sal.bam	other	3242599	3242599	0	+	1	0	51	41	1.0
CP008925.1	h6.sal.bam	other	3242600	3242600	0	+	0	0	51	41	0.0
CP008925.1	h6.sal.bam	other	3242601	3242601	0	+	0	2	51	41	0.0
CP008925.1	h6.sal.bam	other	3242602	3242602	0	+	0	0	48	41	0.0
CP008925.1	h6.sal.bam	other	3242603	3242603	0	+	0	1	48	42	0.0
CP008925.1	h6.sal.bam	other	3242604	3242604	0	+	0	1	48	42	0.0
CP008925.1	h6.sal.bam	other	3242605	3242605	0	+	3	1	50	41	3.0
CP008925.1	h6.sal.bam	other	3242606	3242606	0	+	2	0	52	40	2.0
CP008925.1	h6.sal.bam	other	3242607	3242607	0	+	1	0	53	40	1.0
CP008925.1	h6.sal.bam	other	3242608	3242608	0	+	1	0	53	40	1.0
CP008925.1	h6.sal.bam	other	3242609	3242609	0	+	0	0	52	40	0.0
CP008925.1	h6.sal.bam	other	3242610	3242610	0	+	2	0	52	40	2.0
CP008925.1	h6.sal.bam	other	3242611	3242611	0	+	0	1	52	40	0.0
CP008925.1	h6.sal.bam	other	3242612	3242612	0	+	0	1	52	39	0.0
CP008925.1	h6.sal.bam	other	3242613	3242613	0	+	2	0	51	40	2.0
CP008925.1	h6.sal.bam	other	3242614	3242614	0	+	1	0	52	40	1.0
CP008925.1	h6.sal.bam	other	3242615	3242615	0	+	1	0	53	40	1.0
CP008925.1	h6.sal.bam	other	3242616	3242616	0	+	1	0	54	42	1.0
CP008925.1	h6.sal.bam	other	3242617	3242617	0	+	1	0	55	42	1.0
CP008925.1	h6.sal.bam	other	3242618	3242618	0	+	1	0	56	42	1.0
CP008925.1	h6.sal.bam	other	3242619	3242619	0	+	0	2	56	42	0.0
CP008925.1	h6.sal.bam	other	3242620	3242620	0	+	1	0	54	42	1.0
CP008925.1	h6.sal.bam	other	3242621	3242621	0	+	2	0	55	42	2.0
CP008925.1	h6.sal.bam	other	3242622	3242622	0	+	1	0	56	42	1.0
CP008925.1	h6.sal.bam	other	3242623	3242623	0	+	1	1	57	42	1.0
CP008925.1	h6.sal.bam	other	3242624	3242624	0	+	2	0	58	44	2.0
CP008925.1	h6.sal.bam	other	3242625	3242625	0	+	1	0	58	44	1.0
CP008925.1	h6.sal.bam	other	3242626	3242626	0	+	1	1	57	45	1.0
CP008925.1	h6.sal.bam	other	3242627	3242627	0	+	3	1	60	46	3.0
CP008925.1	h6.sal.bam	other	3242628	3242628	0	+	1	0	61	45	1.0
CP008925.1	h6.sal.bam	other	3242629	3242629	0	+	1	1	62	45	1.0
CP008925.1	h6.sal.bam	other	3242630	3242630	0	+	0	0	62	44	0.0
CP008925.1	h6.sal.bam	other	3242631	3242631	0	+	0	1	62	44	0.0
CP008925.1	h6.sal.bam	other	3242632	3242632	0	+	2	2	62	43	2.0
CP008925.1	h6.sal.bam	other	3242633	3242633	0	+	0	0	62	41	0.0
CP008925.1	h6.sal.bam	other	3242634	3242634	0	+	0	2	62	42	0.0
CP008925.1	h6.sal.bam	other	3242635	3242635	0	+	1	0	63	40	1.0
CP008925.1	h6.sal.bam	other	3242636	3242636	0	+	1	0	63	42	1.0
CP008925.1	h6.sal.bam	other	3242637	3242637	0	+	1	0	61	43	1.0
CP008925.1	h6.sal.bam	other	3242638	3242638	0	+	0	0	61	43	0.0
CP008925.1	h6.sal.bam	other	3242639	3242639	0	+	1	1	62	43	1.0
CP008925.1	h6.sal.bam	other	3242640	3242640	0	+	0	0	61	42	0.0
CP008925.1	h6.sal.bam	other	3242641	3242641	0	+	1	0	62	42	1.0
CP008925.1	h6.sal.bam	other	3242642	3242642	0	+	2	1	63	42	2.0
CP008925.1	h6.sal.bam	other	3242643	3242643	0	+	1	0	60	41	1.0
CP008925.1	h6.sal.bam	other	3242644	3242644	0	+	2	1	62	41	2.0
CP008925.1	h6.sal.bam	other	3242645	3242645	0	+	0	1	62	40	0.0
CP008925.1	h6.sal.bam	other	3242646	3242646	0	+	0	0	62	39	0.0
CP008925.1	h6.sal.bam	other	3242647	3242647	0	+	1	0	63	39	1.0
CP008925.1	h6.sal.bam	other	3242648	3242648	0	+	1	1	64	39	1.0
CP008925.1	h6.sal.bam	other	3242649	3242649	0	+	1	0	63	44	1.0
CP008925.1	h6.sal.bam	other	3242650	3242650	0	+	1	0	64	44	1.0
CP008925.1	h6.sal.bam	other	3242651	3242651	0	+	1	1	64	46	1.0
CP008925.1	h6.sal.bam	other	3242652	3242652	0	+	0	0	63	45	0.0
CP008925.1	h6.sal.bam	other	3242653	3242653	0	+	1	1	64	45	1.0
CP008925.1	h6.sal.bam	other	3242654	3242654	0	+	0	1	63	44	0.0
CP008925.1	h6.sal.bam	other	3242655	3242655	0	+	0	0	63	44	0.0
CP008925.1	h6.sal.bam	other	3242656	3242656	0	+	0	0	63	44	0.0
CP008925.1	h6.sal.bam	other	3242657	3242657	0	+	1	1	64	44	1.0
CP008925.1	h6.sal.bam	other	3242658	3242658	0	+	0	2	63	43	0.0
CP008925.1	h6.sal.bam	other	3242659	3242659	0	+	2	0	59	42	2.0
CP008925.1	h6.sal.bam	other	3242660	3242660	0	+	1	1	60	43	1.0
CP008925.1	h6.sal.bam	other	3242661	3242661	0	+	2	1	62	42	2.0
CP008925.1	h6.sal.bam	other	3242662	3242662	0	+	1	2	61	43	1.0
CP008925.1	h6.sal.bam	other	3242663	3242663	0	+	0	1	60	41	0.0
CP008925.1	h6.sal.bam	other	3242664	3242664	0	+	1	4	61	40	1.0
CP008925.1	h6.sal.bam	other	3242665	3242665	0	+	1	0	61	36	1.0
CP008925.1	h6.sal.bam	other	3242666	3242666	0	+	0	0	60	36	0.0
CP008925.1	h6.sal.bam	other	3242667	3242667	0	+	1	0	61	36	1.0
CP008925.1	h6.sal.bam	other	3242668	3242668	0	+	0	0	59	36	0.0
CP008925.1	h6.sal.bam	other	3242669	3242669	0	+	0	0	59	37	0.0
CP008925.1	h6.sal.bam	other	3242670	3242670	0	+	1	2	60	38	1.0
CP008925.1	h6.sal.bam	other	3242671	3242671	0	+	1	0	61	36	1.0
CP008925.1	h6.sal.bam	other	3242672	3242672	0	+	0	0	61	36	0.0
CP008925.1	h6.sal.bam	other	3242673	3242673	0	+	0	1	61	36	0.0
CP008925.1	h6.sal.bam	other	3242674	3242674	0	+	3	1	63	35	3.0
CP008925.1	h6.sal.bam	other	3242675	3242675	0	+	0	1	63	34	0.0
CP008925.1	h6.sal.bam	other	3242676	3242676	0	+	0	0	63	36	0.0
CP008925.1	h6.sal.bam	other	3242677	3242677	0	+	1	1	64	36	1.0
CP008925.1	h6.sal.bam	other	3242678	3242678	0	+	0	1	64	35	0.0
CP008925.1	h6.sal.bam	other	3242679	3242679	0	+	2	0	63	35	2.0
CP008925.1	h6.sal.bam	other	3242680	3242680	0	+	1	0	64	35	1.0
CP008925.1	h6.sal.bam	other	3242681	3242681	0	+	0	0	62	36	0.0
CP008925.1	h6.sal.bam	other	3242682	3242682	0	+	0	0	60	36	0.0
CP008925.1	h6.sal.bam	other	3242683	3242683	0	+	1	0	61	36	1.0
CP008925.1	h6.sal.bam	other	3242684	3242684	0	+	0	0	59	36	0.0
CP008925.1	h6.sal.bam	other	3242685	3242685	0	+	0	0	56	36	0.0
CP008925.1	h6.sal.bam	other	3242686	3242686	0	+	0	2	56	36	0.0
CP008925.1	h6.sal.bam	other	3242687	3242687	0	+	0	0	56	34	0.0
CP008925.1	h6.sal.bam	other	3242688	3242688	0	+	0	0	56	34	0.0
CP008925.1	h6.sal.bam	other	3242689	3242689	0	+	0	0	55	35	0.0
CP008925.1	h6.sal.bam	other	3242690	3242690	0	+	1	2	55	35	1.0
CP008925.1	h6.sal.bam	other	3242691	3242691	0	+	0	0	53	35	0.0
CP008925.1	h6.sal.bam	other	3242692	3242692	0	+	0	0	53	36	0.0
CP008925.1	h6.sal.bam	other	3242693	3242693	0	+	0	2	53	36	0.0
CP008925.1	h6.sal.bam	other	3242694	3242694	0	+	2	0	55	34	2.0
CP008925.1	h6.sal.bam	other	3242695	3242695	0	+	2	0	56	34	2.0
CP008925.1	h6.sal.bam	other	3242696	3242696	0	+	0	0	54	34	0.0
CP008925.1	h6.sal.bam	other	3242697	3242697	0	+	1	0	54	34	2.0
CP008925.1	h6.sal.bam	other	3242698	3242698	0	+	2	3	53	37	4.0
CP008925.1	h6.sal.bam	other	3242699	3242699	0	+	0	1	52	37	0.0
CP008925.1	h6.sal.bam	other	3242700	3242700	0	+	1	0	53	36	1.0
CP008925.1	h6.sal.bam	other	3242701	3242701	0	+	1	2	49	36	1.0
CP008925.1	h6.sal.bam	other	3242702	3242702	0	+	0	0	49	36	0.0
CP008925.1	h6.sal.bam	other	3242703	3242703	0	+	1	0	50	36	1.0
CP008925.1	h6.sal.bam	other	3242704	3242704	0	+	3	0	52	39	3.0
CP008925.1	h6.sal.bam	other	3242705	3242705	0	+	1	0	53	41	1.0
CP008925.1	h6.sal.bam	other	3242706	3242706	0	+	1	0	52	41	1.0
CP008925.1	h6.sal.bam	other	3242707	3242707	0	+	0	0	52	41	0.0
CP008925.1	h6.sal.bam	other	3242708	3242708	0	+	0	1	52	41	0.0
CP008925.1	h6.sal.bam	other	3242709	3242709	0	+	1	0	52	40	1.0
CP008925.1	h6.sal.bam	other	3242710	3242710	0	+	0	2	51	41	0.0
CP008925.1	h6.sal.bam	other	3242711	3242711	0	+	0	1	50	39	0.0
CP008925.1	h6.sal.bam	other	3242712	3242712	0	+	0	0	48	40	0.0
CP008925.1	h6.sal.bam	other	3242713	3242713	0	+	0	0	48	41	0.0
CP008925.1	h6.sal.bam	other	3242714	3242714	0	+	1	0	49	41	1.0
CP008925.1	h6.sal.bam	other	3242715	3242715	0	+	2	0	51	41	2.0
CP008925.1	h6.sal.bam	other	3242716	3242716	0	+	0	0	49	41	0.0
CP008925.1	h6.sal.bam	GAAC	3242717	3242717	3242725	+	2	0	51	41	2.0
CP008925.1	h6.sal.bam	other	3242718	3242718	0	+	0	0	50	43	0.0
CP008925.1	h6.sal.bam	GAAC	3242719	3242719	3242725	+	3	1	51	43	6.0
CP008925.1	h6.sal.bam	other	3242720	3242720	0	+	0	1	51	42	0.0
CP008925.1	h6.sal.bam	other	3242721	3242721	0	+	1	3	52	43	2.0
CP008925.1	h6.sal.bam	other	3242722	3242722	0	+	2	0	52	40	2.0
CP008925.1	h6.sal.bam	other	3242723	3242723	0	+	0	2	52	40	0.0
CP008925.1	h6.sal.bam	other	3242724	3242724	0	+	2	0	51	41	2.0
CP008925.1	h6.sal.bam	other	3242725	3242725	0	+	1	1	52	41	1.0
CP008925.1	h6.sal.bam	other	3242726	3242726	0	+	0	0	52	40	0.0
CP008925.1	h6.sal.bam	other	3242727	3242727	0	+	2	0	53	40	2.0
CP008925.1	h6.sal.bam	other	3242728	3242728	0	+	1	0	54	41	1.0
CP008925.1	h6.sal.bam	other	3242729	3242729	0	+	1	1	55	41	1.0
CP008925.1	h6.sal.bam	other	3242730	3242730	0	+	2	1	57	40	2.0
CP008925.1	h6.sal.bam	other	3242731	3242731	0	+	2	0	59	40	2.0
CP008925.1	h6.sal.bam	other	3242732	3242732	0	+	0	1	57	40	0.0
CP008925.1	h6.sal.bam	other	3242733	3242733	0	+	2	0	59	39	2.0
CP008925.1	h6.sal.bam	GAAC	3242734	3242734	3242725	+	0	1	57	40	0.0
CP008925.1	h6.sal.bam	other	3242735	3242735	0	+	0	0	57	39	0.0
CP008925.1	h6.sal.bam	GAAC	3242736	3242736	3242725	+	0	1	55	40	0.0
CP008925.1	h6.sal.bam	other	3242737	3242737	0	+	1	0	55	39	1.0
CP008925.1	h6.sal.bam	other	3242738	3242738	0	+	2	0	54	40	2.0
CP008925.1	h6.sal.bam	other	3242739	3242739	0	+	0	0	54	40	0.0
CP008925.1	h6.sal.bam	other	3242740	3242740	0	+	1	0	55	41	1.0
CP008925.1	h6.sal.bam	other	3242741	3242741	0	+	0	1	55	41	0.0
CP008925.1	h6.sal.bam	other	3242742	3242742	0	+	1	0	56	41	1.0
CP008925.1	h6.sal.bam	other	3242743	3242743	0	+	0	1	56	42	0.0
CP008925.1	h6.sal.bam	other	3242744	3242744	0	+	0	0	55	41	0.0
CP008925.1	h6.sal.bam	other	3242745	3242745	0	+	0	0	54	41	0.0
CP008925.1	h6.sal.bam	other	3242746	3242746	0	+	0	0	54	41	0.0
CP008925.1	h6.sal.bam	other	3242747	3242747	0	+	0	0	54	41	0.0
CP008925.1	h6.sal.bam	other	3242748	3242748	0	+	1	0	55	44	1.0
CP008925.1	h6.sal.bam	other	3242749	3242749	0	+	1	2	53	44	1.0
CP008925.1	h6.sal.bam	other	3242750	3242750	0	+	0	1	53	43	0.0
CP008925.1	h6.sal.bam	other	3242751	3242751	0	+	0	0	53	42	0.0
CP008925.1	h6.sal.bam	other	3242752	3242752	0	+	0	1	52	42	0.0
CP008925.1	h6.sal.bam	other	3242753	3242753	0	+	0	0	50	41	0.0
CP008925.1	h6.sal.bam	other	3242754	3242754	0	+	1	0	51	41	1.0
CP008925.1	h6.sal.bam	other	3242755	3242755	0	+	1	1	51	41	1.0
CP008925.1	h6.sal.bam	other	3242756	3242756	0	+	0	0	51	40	0.0
CP008925.1	h6.sal.bam	other	3242757	3242757	0	+	1	0	52	40	1.0
CP008925.1	h6.sal.bam	other	3242758	3242758	0	+	0	0	51	41	0.0
CP008925.1	h6.sal.bam	other	3242759	3242759	0	+	1	0	52	41	1.0
CP008925.1	h6.sal.bam	other	3242760	3242760	0	+	1	0	53	42	1.0
CP008925.1	h6.sal.bam	other	3242761	3242761	0	+	1	0	54	42	1.0
CP008925.1	h6.sal.bam	other	3242762	3242762	0	+	0	0	54	43	0.0
CP008925.1	h6.sal.bam	other	3242763	3242763	0	+	1	1	54	45	1.0
CP008925.1	h6.sal.bam	other	3242764	3242764	0	+	1	0	54	45	1.0
CP008925.1	h6.sal.bam	other	3242765	3242765	0	+	1	2	55	47	1.0
CP008925.1	h6.sal.bam	other	3242766	3242766	0	+	0	1	55	45	0.0
CP008925.1	h6.sal.bam	other	3242767	3242767	0	+	0	0	55	44	0.0
CP008925.1	h6.sal.bam	other	3242768	3242768	0	+	1	0	56	44	1.0
CP008925.1	h6.sal.bam	other	3242769	3242769	0	+	1	0	55	45	1.0
CP008925.1	h6.sal.bam	other	3242770	3242770	0	+	1	0	54	45	1.0
CP008925.1	h6.sal.bam	other	3242771	3242771	0	+	1	0	54	45	1.0
CP008925.1	h6.sal.bam	other	3242772	3242772	0	+	1	3	55	45	1.0
CP008925.1	h6.sal.bam	other	3242773	3242773	0	+	0	3	53	42	0.0
CP008925.1	h6.sal.bam	other	3242774	3242774	0	+	2	0	55	39	2.0
CP008925.1	h6.sal.bam	other	3242775	3242775	0	+	1	0	55	39	1.0
CP008925.1	h6.sal.bam	other	3242776	3242776	0	+	1	2	55	41	1.0
CP008925.1	h6.sal.bam	other	3242777	3242777	0	+	1	0	55	39	1.0
CP008925.1	h6.sal.bam	other	3242778	3242778	0	+	1	3	56	39	1.0
CP008925.1	h6.sal.bam	other	3242779	3242779	0	+	0	2	52	37	0.0
CP008925.1	h6.sal.bam	other	3242780	3242780	0	+	0	0	52	37	0.0
CP008925.1	h6.sal.bam	other	3242781	3242781	0	+	1	0	53	37	2.0
CP008925.1	h6.sal.bam	other	3242782	3242782	0	+	1	0	54	37	2.0
CP008925.1	h6.sal.bam	other	3242783	3242783	0	+	1	0	55	37	1.0
CP008925.1	h6.sal.bam	other	3242784	3242784	0	+	0	1	54	37	0.0
CP008925.1	h6.sal.bam	other	3242785	3242785	0	+	0	0	54	37	0.0
CP008925.1	h6.sal.bam	other	3242786	3242786	0	+	0	2	54	37	0.0
CP008925.1	h6.sal.bam	other	3242787	3242787	0	+	1	1	55	35	1.0
CP008925.1	h6.sal.bam	other	3242788	3242788	0	+	1	0	55	35	1.0
CP008925.1	h6.sal.bam	other	3242789	3242789	0	+	0	0	53	36	0.0
CP008925.1	h6.sal.bam	other	3242790	3242790	0	+	0	1	53	37	0.0
CP008925.1	h6.sal.bam	other	3242791	3242791	0	+	1	1	54	36	1.0
CP008925.1	h6.sal.bam	other	3242792	3242792	0	+	2	1	54	36	2.0
CP008925.1	h6.sal.bam	other	3242793	3242793	0	+	1	0	55	35	1.0
CP008925.1	h6.sal.bam	other	3242794	3242794	0	+	0	1	52	37	0.0
CP008925.1	h6.sal.bam	other	3242795	3242795	0	+	1	0	52	36	1.0
CP008925.1	h6.sal.bam	other	3242796	3242796	0	+	2	1	54	36	2.0
CP008925.1	h6.sal.bam	other	3242797	3242797	0	+	1	1	52	35	1.0
CP008925.1	h6.sal.bam	other	3242798	3242798	0	+	0	1	52	34	0.0
CP008925.1	h6.sal.bam	other	3242799	3242799	0	+	3	0	53	35	3.0
CP008925.1	h6.sal.bam	other	3242800	3242800	0	+	1	0	53	36	1.0
CP008925.1	h6.sal.bam	other	3242801	3242801	0	+	1	0	54	36	1.0
CP008925.1	h6.sal.bam	other	3242802	3242802	0	+	0	1	52	38	0.0
CP008925.1	h6.sal.bam	other	3242803	3242803	0	+	1	0	52	37	1.0
CP008925.1	h6.sal.bam	other	3242804	3242804	0	+	0	1	52	38	0.0
CP008925.1	h6.sal.bam	other	3242805	3242805	0	+	0	0	50	38	0.0
CP008925.1	h6.sal.bam	other	3242806	3242806	0	+	2	0	49	40	2.0
CP008925.1	h6.sal.bam	other	3242807	3242807	0	+	1	0	49	40	1.0
CP008925.1	h6.sal.bam	other	3242808	3242808	0	+	0	1	49	40	0.0
CP008925.1	h6.sal.bam	other	3242809	3242809	0	+	0	0	49	41	0.0
CP008925.1	h6.sal.bam	other	3242810	3242810	0	+	1	1	50	42	1.0
CP008925.1	h6.sal.bam	other	3242811	3242811	0	+	0	0	50	41	0.0
CP008925.1	h6.sal.bam	other	3242812	3242812	0	+	0	1	47	42	0.0
CP008925.1	h6.sal.bam	other	3242813	3242813	0	+	0	0	46	41	0.0
CP008925.1	h6.sal.bam	other	3242814	3242814	0	+	1	1	47	41	1.0
CP008925.1	h6.sal.bam	other	3242815	3242815	0	+	0	1	47	40	0.0
CP008925.1	h6.sal.bam	other	3242816	3242816	0	+	1	0	48	39	1.0
CP008925.1	h6.sal.bam	other	3242817	3242817	0	+	0	1	47	39	0.0
CP008925.1	h6.sal.bam	other	3242818	3242818	0	+	0	0	47	46	0.0
CP008925.1	h6.sal.bam	other	3242819	3242819	0	+	0	0	47	47	0.0
CP008925.1	h6.sal.bam	other	3242820	3242820	0	+	1	0	48	47	1.0
CP008925.1	h6.sal.bam	other	3242821	3242821	0	+	1	0	49	47	1.0
CP008925.1	h6.sal.bam	other	3242822	3242822	0	+	0	3	49	47	0.0
CP008925.1	h6.sal.bam	other	3242823	3242823	0	+	0	0	47	44	0.0
CP008925.1	h6.sal.bam	other	3242824	3242824	0	+	1	1	48	44	1.0
CP008925.1	h6.sal.bam	other	3242825	3242825	0	+	1	0	49	43	1.0
CP008925.1	h6.sal.bam	other	3242826	3242826	0	+	0	0	49	43	0.0
CP008925.1	h6.sal.bam	other	3242827	3242827	0	+	0	0	49	44	0.0
CP008925.1	h6.sal.bam	other	3242828	3242828	0	+	0	0	49	44	0.0
CP008925.1	h6.sal.bam	other	3242829	3242829	0	+	0	0	48	45	0.0
CP008925.1	h6.sal.bam	other	3242830	3242830	0	+	0	0	47	45	0.0
CP008925.1	h6.sal.bam	other	3242831	3242831	0	+	0	1	47	45	0.0
CP008925.1	h6.sal.bam	other	3242832	3242832	0	+	0	0	46	44	0.0
CP008925.1	h6.sal.bam	other	3242833	3242833	0	+	0	0	45	44	0.0
CP008925.1	h6.sal.bam	other	3242834	3242834	0	+	0	1	45	44	0.0
CP008925.1	h6.sal.bam	other	3242835	3242835	0	+	0	1	44	87	0.0
CP008925.1	h6.sal.bam	other	3242836	3242836	0	+	0	2	43	96	0.0
CP008925.1	h6.sal.bam	other	3242837	3242837	0	+	0	1	43	95	0.0
CP008925.1	h6.sal.bam	other	3242838	3242838	0	+	0	0	42	95	0.0
CP008925.1	h6.sal.bam	other	3242839	3242839	0	+	0	2	41	97	0.0
CP008925.1	h6.sal.bam	other	3242840	3242840	0	+	0	0	40	95	0.0
CP008925.1	h6.sal.bam	other	3242841	3242841	0	+	0	0	40	95	0.0
CP008925.1	h6.sal.bam	other	3242842	3242842	0	+	0	0	40	96	0.0
CP008925.1	h6.sal.bam	other	3242843	3242843	0	+	0	1	39	97	0.0
CP008925.1	h6.sal.bam	other	3242844	3242844	0	+	0	0	38	97	0.0
CP008925.1	h6.sal.bam	other	3242845	3242845	0	+	0	0	36	99	0.0
CP008925.1	h6.sal.bam	other	3242846	3242846	0	+	0	0	35	99	0.0
CP008925.1	h6.sal.bam	other	3242847	3242847	0	+	0	0	34	99	0.0
CP008925.1	h6.sal.bam	other	3242848	3242848	0	+	0	1	34	99	0.0
CP008925.1	h6.sal.bam	other	3242849	3242849	0	+	0	1	32	100	0.0
CP008925.1	h6.sal.bam	other	3242850	3242850	0	+	0	0	31	99	0.0
CP008925.1	h6.sal.bam	other	3242851	3242851	0	+	0	0	29	99	0.0
CP008925.1	h6.sal.bam	other	3242852	3242852	0	+	0	1	29	99	0.0
CP008925.1	h6.sal.bam	other	3242853	3242853	0	+	0	1	28	98	0.0
CP008925.1	h6.sal.bam	other	3242854	3242854	0	+	0	1	28	99	0.0
CP008925.1	h6.sal.bam	other	3242855	3242855	0	+	1	0	29	98	1.0
CP008925.1	h6.sal.bam	other	3242856	3242856	0	+	2	0	29	98	2.0
CP008925.1	h6.sal.bam	other	3242857	3242857	0	+	0	0	29	98	0.0
CP008925.1	h6.sal.bam	other	3242858	3242858	0	+	0	1	28	98	0.0
CP008925.1	h6.sal.bam	other	3242859	3242859	0	+	1	0	29	97	1.0
CP008925.1	h6.sal.bam	other	3242860	3242860	0	+	0	0	29	98	0.0
CP008925.1	h6.sal.bam	other	3242861	3242861	0	+	0	1	29	98	0.0
CP008925.1	h6.sal.bam	other	3242862	3242862	0	+	1	0	29	97	1.0
CP008925.1	h6.sal.bam	other	3242863	3242863	0	+	0	2	28	98	0.0
CP008925.1	h6.sal.bam	other	3242864	3242864	0	+	0	0	28	96	0.0
CP008925.1	h6.sal.bam	other	3242865	3242865	0	+	1	1	29	96	1.0
CP008925.1	h6.sal.bam	other	3242866	3242866	0	+	1	1	27	96	1.0
CP008925.1	h6.sal.bam	other	3242867	3242867	0	+	0	1	27	95	0.0
CP008925.1	h6.sal.bam	other	3242868	3242868	0	+	0	2	27	94	0.0
CP008925.1	h6.sal.bam	other	3242869	3242869	0	+	0	0	26	92	0.0
CP008925.1	h6.sal.bam	other	3242870	3242870	0	+	0	1	24	93	0.0
CP008925.1	h6.sal.bam	other	3242871	3242871	0	+	0	0	24	92	0.0
CP008925.1	h6.sal.bam	other	3242872	3242872	0	+	0	0	23	92	0.0
CP008925.1	h6.sal.bam	other	3242873	3242873	0	+	1	1	24	92	1.0
CP008925.1	h6.sal.bam	other	3242874	3242874	0	+	0	0	21	91	0.0
CP008925.1	h6.sal.bam	other	3242875	3242875	0	+	0	1	20	91	0.0
CP008925.1	h6.sal.bam	other	3242876	3242876	0	+	1	0	20	90	1.0
CP008925.1	h6.sal.bam	other	3242877	3242877	0	+	1	0	21	91	1.0
CP008925.1	h6.sal.bam	other	3242878	3242878	0	+	0	1	20	91	0.0
CP008925.1	h6.sal.bam	other	3242879	3242879	0	+	0	2	20	91	0.0
CP008925.1	h6.sal.bam	other	3242880	3242880	0	+	1	1	19	91	1.0
CP008925.1	h6.sal.bam	other	3242881	3242881	0	+	0	0	19	92	0.0
CP008925.1	h6.sal.bam	other	3242882	3242882	0	+	0	0	18	92	0.0
CP008925.1	h6.sal.bam	other	3242883	3242883	0	+	0	2	17	92	0.0
CP008925.1	h6.sal.bam	other	3242884	3242884	0	+	0	1	17	91	0.0
CP008925.1	h6.sal.bam	other	3242885	3242885	0	+	0	1	17	90	0.0
CP008925.1	h6.sal.bam	other	3242886	3242886	0	+	0	0	17	90	0.0
CP008925.1	h6.sal.bam	other	3242887	3242887	0	+	0	0	17	90	0.0
CP008925.1	h6.sal.bam	other	3242888	3242888	0	+	0	0	17	91	0.0
CP008925.1	h6.sal.bam	other	3242889	3242889	0	+	1	0	16	93	1.0
CP008925.1	h6.sal.bam	other	3242890	3242890	0	+	1	0	17	93	1.0
CP008925.1	h6.sal.bam	other	3242891	3242891	0	+	0	1	17	93	0.0
CP008925.1	h6.sal.bam	GTTC	3242892	3242892	3242900	+	1	7	17	92	1.0
CP008925.1	h6.sal.bam	other	3242893	3242893	0	+	1	1	18	85	1.0
CP008925.1	h6.sal.bam	GTTC	3242894	3242894	3242900	+	9	0	26	84	9.0
CP008925.1	h6.sal.bam	other	3242895	3242895	0	+	0	0	26	85	0.0
CP008925.1	h6.sal.bam	other	3242896	3242896	0	+	0	0	26	85	0.0
CP008925.1	h6.sal.bam	other	3242897	3242897	0	+	0	0	26	85	0.0
CP008925.1	h6.sal.bam	other	3242898	3242898	0	+	1	0	27	86	1.0
CP008925.1	h6.sal.bam	other	3242899	3242899	0	+	0	0	25	86	0.0
CP008925.1	h6.sal.bam	other	3242900	3242900	0	+	0	0	25	86	0.0
CP008925.1	h6.sal.bam	other	3242901	3242901	0	+	1	1	26	86	1.0
CP008925.1	h6.sal.bam	other	3242902	3242902	0	+	0	1	26	86	0.0
CP008925.1	h6.sal.bam	other	3242903	3242903	0	+	0	0	26	86	0.0
CP008925.1	h6.sal.bam	other	3242904	3242904	0	+	0	0	26	87	0.0
CP008925.1	h6.sal.bam	other	3242905	3242905	0	+	1	0	27	87	1.0
CP008925.1	h6.sal.bam	other	3242906	3242906	0	+	3	0	30	87	3.0
CP008925.1	h6.sal.bam	other	3242907	3242907	0	+	0	0	30	88	0.0
CP008925.1	h6.sal.bam	other	3242908	3242908	0	+	0	0	30	88	0.0
CP008925.1	h6.sal.bam	GTTC	3242909	3242909	3242900	+	1	55	31	88	1.0
CP008925.1	h6.sal.bam	other	3242910	3242910	0	+	0	4	31	33	0.0
CP008925.1	h6.sal.bam	GTTC	3242911	3242911	3242900	+	44	0	75	30	44.0
CP008925.1	h6.sal.bam	other	3242912	3242912	0	+	7	1	82	30	7.0
CP008925.1	h6.sal.bam	other	3242913	3242913	0	+	0	0	82	29	0.0
CP008925.1	h6.sal.bam	other	3242914	3242914	0	+	0	0	82	30	0.0
CP008925.1	h6.sal.bam	other	3242915	3242915	0	+	0	0	82	30	0.0
CP008925.1	h6.sal.bam	other	3242916	3242916	0	+	2	0	84	30	2.0
CP008925.1	h6.sal.bam	other	3242917	3242917	0	+	0	1	84	31	0.0
CP008925.1	h6.sal.bam	other	3242918	3242918	0	+	0	1	84	30	0.0
CP008925.1	h6.sal.bam	other	3242919	3242919	0	+	0	2	84	29	0.0
CP008925.1	h6.sal.bam	other	3242920	3242920	0	+	0	0	84	27	0.0
CP008925.1	h6.sal.bam	other	3242921	3242921	0	+	0	0	84	31	0.0
CP008925.1	h6.sal.bam	other	3242922	3242922	0	+	0	0	84	31	0.0
CP008925.1	h6.sal.bam	other	3242923	3242923	0	+	0	2	84	32	0.0
CP008925.1	h6.sal.bam	other	3242924	3242924	0	+	1	0	85	31	1.0
CP008925.1	h6.sal.bam	other	3242925	3242925	0	+	0	1	85	32	0.0
CP008925.1	h6.sal.bam	other	3242926	3242926	0	+	0	0	85	32	0.0
CP008925.1	h6.sal.bam	other	3242927	3242927	0	+	1	0	86	32	1.0
CP008925.1	h6.sal.bam	other	3242928	3242928	0	+	0	1	86	32	0.0
CP008925.1	h6.sal.bam	other	3242929	3242929	0	+	0	0	86	32	0.0
CP008925.1	h6.sal.bam	other	3242930	3242930	0	+	1	0	86	33	1.0
CP008925.1	h6.sal.bam	other	3242931	3242931	0	+	0	0	84	34	0.0
CP008925.1	h6.sal.bam	other	3242932	3242932	0	+	0	0	84	34	0.0
CP008925.1	h6.sal.bam	other	3242933	3242933	0	+	1	0	85	34	1.0
CP008925.1	h6.sal.bam	other	3242934	3242934	0	+	1	1	85	35	1.0
CP008925.1	h6.sal.bam	other	3242935	3242935	0	+	0	0	85	34	0.0
CP008925.1	h6.sal.bam	other	3242936	3242936	0	+	1	0	85	34	1.0
CP008925.1	h6.sal.bam	other	3242937	3242937	0	+	0	0	85	34	0.0
CP008925.1	h6.sal.bam	other	3242938	3242938	0	+	0	0	84	37	0.0
CP008925.1	h6.sal.bam	other	3242939	3242939	0	+	0	0	84	38	0.0
CP008925.1	h6.sal.bam	other	3242940	3242940	0	+	0	1	84	39	0.0
CP008925.1	h6.sal.bam	other	3242941	3242941	0	+	0	0	83	38	0.0
CP008925.1	h6.sal.bam	other	3242942	3242942	0	+	0	0	83	39	0.0
CP008925.1	h6.sal.bam	other	3242943	3242943	0	+	1	0	84	39	1.0
CP008925.1	h6.sal.bam	other	3242944	3242944	0	+	1	1	85	39	1.0
CP008925.1	h6.sal.bam	other	3242945	3242945	0	+	1	0	86	38	1.0
CP008925.1	h6.sal.bam	other	3242946	3242946	0	+	1	0	87	38	1.0
CP008925.1	h6.sal.bam	other	3242947	3242947	0	+	0	0	86	39	0.0
CP008925.1	h6.sal.bam	other	3242948	3242948	0	+	0	0	86	39	0.0
CP008925.1	h6.sal.bam	other	3242949	3242949	0	+	0	0	86	39	0.0
CP008925.1	h6.sal.bam	other	3242950	3242950	0	+	1	0	87	41	1.0
CP008925.1	h6.sal.bam	other	3242951	3242951	0	+	2	1	87	42	2.0
CP008925.1	h6.sal.bam	other	3242952	3242952	0	+	0	2	87	42	0.0
CP008925.1	h6.sal.bam	other	3242953	3242953	0	+	0	2	87	40	0.0
CP008925.1	h6.sal.bam	other	3242954	3242954	0	+	1	0	87	38	1.0
CP008925.1	h6.sal.bam	other	3242955	3242955	0	+	0	2	87	38	0.0
CP008925.1	h6.sal.bam	other	3242956	3242956	0	+	0	0	87	38	0.0
CP008925.1	h6.sal.bam	other	3242957	3242957	0	+	0	0	87	38	0.0
CP008925.1	h6.sal.bam	other	3242958	3242958	0	+	0	0	87	39	0.0
CP008925.1	h6.sal.bam	other	3242959	3242959	0	+	0	1	87	39	0.0
CP008925.1	h6.sal.bam	other	3242960	3242960	0	+	0	1	87	38	0.0
CP008925.1	h6.sal.bam	other	3242961	3242961	0	+	0	0	87	38	0.0
CP008925.1	h6.sal.bam	other	3242962	3242962	0	+	0	1	87	39	0.0
CP008925.1	h6.sal.bam	other	3242963	3242963	0	+	1	2	87	39	1.0
CP008925.1	h6.sal.bam	other	3242964	3242964	0	+	1	0	87	37	1.0
CP008925.1	h6.sal.bam	other	3242965	3242965	0	+	0	0	87	37	0.0
CP008925.1	h6.sal.bam	other	3242966	3242966	0	+	0	0	86	37	0.0
CP008925.1	h6.sal.bam	other	3242967	3242967	0	+	0	0	85	37	0.0
CP008925.1	h6.sal.bam	other	3242968	3242968	0	+	0	0	84	37	0.0
CP008925.1	h6.sal.bam	other	3242969	3242969	0	+	0	0	76	37	0.0
CP008925.1	h6.sal.bam	other	3242970	3242970	0	+	0	0	76	37	0.0
CP008925.1	h6.sal.bam	other	3242971	3242971	0	+	2	0	78	38	2.0
CP008925.1	h6.sal.bam	other	3242972	3242972	0	+	0	1	78	38	0.0
CP008925.1	h6.sal.bam	other	3242973	3242973	0	+	0	0	77	37	0.0
CP008925.1	h6.sal.bam	other	3242974	3242974	0	+	0	0	77	41	0.0
CP008925.1	h6.sal.bam	other	3242975	3242975	0	+	0	1	77	41	0.0
CP008925.1	h6.sal.bam	other	3242976	3242976	0	+	0	0	75	41	0.0
CP008925.1	h6.sal.bam	other	3242977	3242977	0	+	0	1	75	42	0.0
CP008925.1	h6.sal.bam	other	3242978	3242978	0	+	0	1	75	42	0.0
CP008925.1	h6.sal.bam	other	3242979	3242979	0	+	0	0	75	41	0.0
CP008925.1	h6.sal.bam	other	3242980	3242980	0	+	1	0	72	41	1.0
CP008925.1	h6.sal.bam	other	3242981	3242981	0	+	1	1	73	41	1.0
CP008925.1	h6.sal.bam	other	3242982	3242982	0	+	1	0	74	40	1.0
CP008925.1	h6.sal.bam	other	3242983	3242983	0	+	0	0	73	41	0.0
CP008925.1	h6.sal.bam	other	3242984	3242984	0	+	0	1	72	41	0.0
CP008925.1	h6.sal.bam	other	3242985	3242985	0	+	1	0	72	40	1.0
CP008925.1	h6.sal.bam	other	3242986	3242986	0	+	0	0	30	41	0.0
CP008925.1	h6.sal.bam	other	3242987	3242987	0	+	0	0	24	41	0.0
CP008925.1	h6.sal.bam	other	3242988	3242988	0	+	0	1	24	42	0.0
CP008925.1	h6.sal.bam	other	3242989	3242989	0	+	0	0	24	41	0.0
CP008925.1	h6.sal.bam	other	3242990	3242990	0	+	0	1	22	43	0.0
CP008925.1	h6.sal.bam	other	3242991	3242991	0	+	1	0	23	43	1.0
CP008925.1	h6.sal.bam	other	3242992	3242992	0	+	2	1	25	45	2.0
CP008925.1	h6.sal.bam	other	3242993	3242993	0	+	0	0	25	45	0.0
CP008925.1	h6.sal.bam	other	3242994	3242994	0	+	0	3	25	45	0.0
CP008925.1	h6.sal.bam	other	3242995	3242995	0	+	1	1	26	46	1.0
CP008925.1	h6.sal.bam	other	3242996	3242996	0	+	0	0	26	45	0.0
CP008925.1	h6.sal.bam	other	3242997	3242997	0	+	1	0	27	45	1.0
CP008925.1	h6.sal.bam	other	3242998	3242998	0	+	0	1	27	47	0.0
CP008925.1	h6.sal.bam	other	3242999	3242999	0	+	0	1	25	46	0.0
CP008925.1	h6.sal.bam	other	3243000	3243000	0	+	3	1	28	46	3.0
CP008925.1	h6.sal.bam	other	3243001	3243001	0	+	0	0	28	45	0.0
CP008925.1	h6.sal.bam	other	3243002	3243002	0	+	0	0	27	45	0.0
CP008925.1	h6.sal.bam	other	3243003	3243003	0	+	1	1	28	45	1.0
CP008925.1	h6.sal.bam	other	3243004	3243004	0	+	0	1	28	47	0.0
CP008925.1	h6.sal.bam	other	3243005	3243005	0	+	1	1	28	46	1.0
CP008925.1	h6.sal.bam	other	3243006	3243006	0	+	1	0	29	45	1.0
CP008925.1	h6.sal.bam	other	3243007	3243007	0	+	0	0	29	45	0.0
CP008925.1	h6.sal.bam	other	3243008	3243008	0	+	0	1	29	45	0.0
CP008925.1	h6.sal.bam	other	3243009	3243009	0	+	0	0	28	46	0.0
CP008925.1	h6.sal.bam	other	3243010	3243010	0	+	1	0	28	46	1.0
CP008925.1	h6.sal.bam	other	3243011	3243011	0	+	0	3	28	46	0.0
CP008925.1	h6.sal.bam	other	3243012	3243012	0	+	0	0	28	44	0.0
CP008925.1	h6.sal.bam	other	3243013	3243013	0	+	0	1	28	44	0.0
CP008925.1	h6.sal.bam	other	3243014	3243014	0	+	0	1	28	44	0.0
CP008925.1	h6.sal.bam	other	3243015	3243015	0	+	0	0	28	43	0.0
CP008925.1	h6.sal.bam	other	3243016	3243016	0	+	1	1	29	43	1.0
CP008925.1	h6.sal.bam	other	3243017	3243017	0	+	1	0	30	42	1.0
CP008925.1	h6.sal.bam	other	3243018	3243018	0	+	0	0	29	43	0.0
CP008925.1	h6.sal.bam	other	3243019	3243019	0	+	0	0	27	43	0.0
CP008925.1	h6.sal.bam	other	3243020	3243020	0	+	1	0	28	44	1.0
CP008925.1	h6.sal.bam	other	3243021	3243021	0	+	0	1	27	44	0.0
CP008925.1	h6.sal.bam	other	3243022	3243022	0	+	0	0	27	43	0.0
CP008925.1	h6.sal.bam	other	3243023	3243023	0	+	0	0	27	43	0.0
CP008925.1	h6.sal.bam	other	3243024	3243024	0	+	1	2	28	45	1.0
CP008925.1	h6.sal.bam	other	3243025	3243025	0	+	0	2	27	43	0.0
CP008925.1	h6.sal.bam	other	3243026	3243026	0	+	0	0	25	41	0.0
CP008925.1	h6.sal.bam	other	3243027	3243027	0	+	0	0	25	41	0.0
CP008925.1	h6.sal.bam	other	3243028	3243028	0	+	0	0	25	42	0.0
CP008925.1	h6.sal.bam	other	3243029	3243029	0	+	0	1	24	42	0.0
CP008925.1	h6.sal.bam	other	3243030	3243030	0	+	0	1	24	41	0.0
CP008925.1	h6.sal.bam	other	3243031	3243031	0	+	0	0	24	44	0.0
CP008925.1	h6.sal.bam	other	3243032	3243032	0	+	0	1	24	44	0.0
CP008925.1	h6.sal.bam	other	3243033	3243033	0	+	0	0	24	43	0.0
CP008925.1	h6.sal.bam	other	3243034	3243034	0	+	0	0	24	43	0.0
CP008925.1	h6.sal.bam	other	3243035	3243035	0	+	1	1	25	43	1.0
CP008925.1	h6.sal.bam	other	3243036	3243036	0	+	0	1	25	43	0.0
CP008925.1	h6.sal.bam	other	3243037	3243037	0	+	0	1	25	49	0.0
CP008925.1	h6.sal.bam	other	3243038	3243038	0	+	0	0	24	48	0.0
CP008925.1	h6.sal.bam	other	3243039	3243039	0	+	0	0	23	48	0.0
CP008925.1	h6.sal.bam	other	3243040	3243040	0	+	0	0	23	50	0.0
CP008925.1	h6.sal.bam	other	3243041	3243041	0	+	1	0	24	50	1.0
CP008925.1	h6.sal.bam	other	3243042	3243042	0	+	0	0	24	50	0.0
CP008925.1	h6.sal.bam	other	3243043	3243043	0	+	0	0	24	50	0.0
CP008925.1	h6.sal.bam	other	3243044	3243044	0	+	0	0	24	52	0.0
CP008925.1	h6.sal.bam	other	3243045	3243045	0	+	1	1	25	53	1.0
CP008925.1	h6.sal.bam	other	3243046	3243046	0	+	1	3	24	52	1.0
CP008925.1	h6.sal.bam	other	3243047	3243047	0	+	2	0	26	50	2.0
CP008925.1	h6.sal.bam	other	3243048	3243048	0	+	0	1	26	50	0.0
CP008925.1	h6.sal.bam	other	3243049	3243049	0	+	0	0	26	49	0.0
CP008925.1	h6.sal.bam	other	3243050	3243050	0	+	0	1	26	49	0.0
CP008925.1	h6.sal.bam	other	3243051	3243051	0	+	1	1	27	48	1.0
CP008925.1	h6.sal.bam	other	3243052	3243052	0	+	0	1	27	48	0.0
CP008925.1	h6.sal.bam	other	3243053	3243053	0	+	2	0	29	47	2.0
CP008925.1	h6.sal.bam	other	3243054	3243054	0	+	1	0	30	47	1.0
CP008925.1	h6.sal.bam	other	3243055	3243055	0	+	0	0	29	49	0.0
CP008925.1	h6.sal.bam	other	3243056	3243056	0	+	1	1	28	52	1.0
CP008925.1	h6.sal.bam	other	3243057	3243057	0	+	0	0	27	51	0.0
CP008925.1	h6.sal.bam	other	3243058	3243058	0	+	1	0	28	51	1.0
CP008925.1	h6.sal.bam	other	3243059	3243059	0	+	0	1	28	52	0.0
CP008925.1	h6.sal.bam	other	3243060	3243060	0	+	0	0	28	51	0.0
CP008925.1	h6.sal.bam	other	3243061	3243061	0	+	3	0	31	51	3.0
CP008925.1	h6.sal.bam	other	3243062	3243062	0	+	0	1	31	52	0.0
CP008925.1	h6.sal.bam	other	3243063	3243063	0	+	1	0	32	51	1.0
CP008925.1	h6.sal.bam	other	3243064	3243064	0	+	0	3	32	51	0.0
CP008925.1	h6.sal.bam	other	3243065	3243065	0	+	0	1	32	48	0.0
CP008925.1	h6.sal.bam	other	3243066	3243066	0	+	0	2	29	51	0.0
CP008925.1	h6.sal.bam	other	3243067	3243067	0	+	0	1	29	49	0.0
CP008925.1	h6.sal.bam	other	3243068	3243068	0	+	0	0	29	48	0.0
CP008925.1	h6.sal.bam	other	3243069	3243069	0	+	0	4	29	50	0.0
CP008925.1	h6.sal.bam	other	3243070	3243070	0	+	0	0	28	47	0.0
CP008925.1	h6.sal.bam	other	3243071	3243071	0	+	1	1	29	47	1.0
CP008925.1	h6.sal.bam	other	3243072	3243072	0	+	0	0	28	48	0.0
CP008925.1	h6.sal.bam	other	3243073	3243073	0	+	1	0	29	48	1.0
CP008925.1	h6.sal.bam	other	3243074	3243074	0	+	0	1	29	48	0.0
CP008925.1	h6.sal.bam	other	3243075	3243075	0	+	1	2	27	47	1.0
CP008925.1	h6.sal.bam	other	3243076	3243076	0	+	1	1	28	45	1.0
CP008925.1	h6.sal.bam	other	3243077	3243077	0	+	1	0	28	45	1.0
CP008925.1	h6.sal.bam	other	3243078	3243078	0	+	0	0	28	45	0.0
CP008925.1	h6.sal.bam	other	3243079	3243079	0	+	1	0	28	45	1.0
CP008925.1	h6.sal.bam	other	3243080	3243080	0	+	1	0	27	46	1.0
CP008925.1	h6.sal.bam	other	3243081	3243081	0	+	0	0	27	46	0.0
CP008925.1	h6.sal.bam	other	3243082	3243082	0	+	0	2	27	48	0.0
CP008925.1	h6.sal.bam	other	3243083	3243083	0	+	1	0	28	46	1.0
CP008925.1	h6.sal.bam	other	3243084	3243084	0	+	1	0	29	46	1.0
CP008925.1	h6.sal.bam	other	3243085	3243085	0	+	0	0	28	47	0.0
CP008925.1	h6.sal.bam	other	3243086	3243086	0	+	0	1	28	47	0.0
CP008925.1	h6.sal.bam	other	3243087	3243087	0	+	0	0	28	46	0.0
CP008925.1	h6.sal.bam	other	3243088	3243088	0	+	0	1	28	46	0.0
CP008925.1	h6.sal.bam	other	3243089	3243089	0	+	1	0	29	45	1.0
CP008925.1	h6.sal.bam	other	3243090	3243090	0	+	1	1	30	47	1.0
CP008925.1	h6.sal.bam	other	3243091	3243091	0	+	1	0	30	46	1.0
CP008925.1	h6.sal.bam	other	3243092	3243092	0	+	0	1	29	46	0.0
CP008925.1	h6.sal.bam	other	3243093	3243093	0	+	0	0	29	46	0.0
CP008925.1	h6.sal.bam	other	3243094	3243094	0	+	0	0	29	46	0.0
CP008925.1	h6.sal.bam	other	3243095	3243095	0	+	0	0	27	48	0.0
CP008925.1	h6.sal.bam	other	3243096	3243096	0	+	0	0	27	48	0.0
CP008925.1	h6.sal.bam	other	3243097	3243097	0	+	0	2	27	48	0.0
CP008925.1	h6.sal.bam	other	3243098	3243098	0	+	0	0	27	46	0.0
CP008925.1	h6.sal.bam	other	3243099	3243099	0	+	1	0	27	46	1.0
CP008925.1	h6.sal.bam	other	3243100	3243100	0	+	0	0	27	46	0.0
CP008925.1	h6.sal.bam	other	3243101	3243101	0	+	0	1	27	53	0.0
CP008925.1	h6.sal.bam	other	3243102	3243102	0	+	0	0	27	52	0.0
CP008925.1	h6.sal.bam	other	3243103	3243103	0	+	0	1	27	54	0.0
CP008925.1	h6.sal.bam	other	3243104	3243104	0	+	2	2	29	54	2.0
CP008925.1	h6.sal.bam	other	3243105	3243105	0	+	0	1	29	52	0.0
CP008925.1	h6.sal.bam	other	3243106	3243106	0	+	2	0	31	51	2.0
CP008925.1	h6.sal.bam	other	3243107	3243107	0	+	0	0	31	51	0.0
CP008925.1	h6.sal.bam	other	3243108	3243108	0	+	0	0	31	55	0.0
CP008925.1	h6.sal.bam	other	3243109	3243109	0	+	0	1	31	56	0.0
CP008925.1	h6.sal.bam	other	3243110	3243110	0	+	0	1	31	57	0.0
CP008925.1	h6.sal.bam	GTTC	3243111	3243111	3243119	+	1	7	32	56	1.0
CP008925.1	h6.sal.bam	other	3243112	3243112	0	+	0	0	32	49	0.0
CP008925.1	h6.sal.bam	GTTC	3243113	3243113	3243119	+	5	0	37	49	5.0
CP008925.1	h6.sal.bam	other	3243114	3243114	0	+	0	2	37	50	0.0
CP008925.1	h6.sal.bam	other	3243115	3243115	0	+	0	1	36	48	0.0
CP008925.1	h6.sal.bam	other	3243116	3243116	0	+	2	0	37	47	2.0
CP008925.1	h6.sal.bam	other	3243117	3243117	0	+	0	1	37	47	0.0
CP008925.1	h6.sal.bam	other	3243118	3243118	0	+	0	1	37	46	0.0
CP008925.1	h6.sal.bam	other	3243119	3243119	0	+	0	0	37	45	0.0
CP008925.1	h6.sal.bam	other	3243120	3243120	0	+	1	0	38	45	1.0
CP008925.1	h6.sal.bam	other	3243121	3243121	0	+	1	1	38	45	1.0
CP008925.1	h6.sal.bam	other	3243122	3243122	0	+	1	0	36	44	1.0
CP008925.1	h6.sal.bam	other	3243123	3243123	0	+	2	0	38	44	2.0
CP008925.1	h6.sal.bam	other	3243124	3243124	0	+	1	0	39	46	1.0
CP008925.1	h6.sal.bam	other	3243125	3243125	0	+	1	0	39	46	1.0
CP008925.1	h6.sal.bam	other	3243126	3243126	0	+	1	1	40	50	1.0
CP008925.1	h6.sal.bam	other	3243127	3243127	0	+	0	0	40	49	0.0
CP008925.1	h6.sal.bam	GTTC	3243128	3243128	3243119	+	0	2	38	49	0.0
CP008925.1	h6.sal.bam	other	3243129	3243129	0	+	1	0	39	48	1.0
CP008925.1	h6.sal.bam	GTTC	3243130	3243130	3243119	+	3	3	41	48	3.0
CP008925.1	h6.sal.bam	other	3243131	3243131	0	+	0	0	41	45	0.0
CP008925.1	h6.sal.bam	other	3243132	3243132	0	+	1	0	42	46	1.0
CP008925.1	h6.sal.bam	other	3243133	3243133	0	+	2	1	43	46	2.0
CP008925.1	h6.sal.bam	other	3243134	3243134	0	+	0	0	43	45	0.0
CP008925.1	h6.sal.bam	other	3243135	3243135	0	+	2	0	43	45	2.0
CP008925.1	h6.sal.bam	other	3243136	3243136	0	+	1	1	43	45	1.0
CP008925.1	h6.sal.bam	other	3243137	3243137	0	+	2	0	45	44	2.0
CP008925.1	h6.sal.bam	other	3243138	3243138	0	+	0	0	45	44	0.0
CP008925.1	h6.sal.bam	other	3243139	3243139	0	+	1	3	46	47	1.0
CP008925.1	h6.sal.bam	other	3243140	3243140	0	+	0	1	46	44	0.0
CP008925.1	h6.sal.bam	other	3243141	3243141	0	+	0	1	46	44	0.0
CP008925.1	h6.sal.bam	other	3243142	3243142	0	+	1	0	47	43	1.0
CP008925.1	h6.sal.bam	other	3243143	3243143	0	+	2	2	49	43	2.0
CP008925.1	h6.sal.bam	other	3243144	3243144	0	+	2	1	51	41	2.0
CP008925.1	h6.sal.bam	other	3243145	3243145	0	+	0	0	51	40	0.0
CP008925.1	h6.sal.bam	other	3243146	3243146	0	+	1	1	51	41	1.0
CP008925.1	h6.sal.bam	other	3243147	3243147	0	+	1	0	52	40	1.0
CP008925.1	h6.sal.bam	other	3243148	3243148	0	+	2	1	53	43	2.0
CP008925.1	h6.sal.bam	other	3243149	3243149	0	+	1	0	53	42	1.0
CP008925.1	h6.sal.bam	other	3243150	3243150	0	+	1	0	52	42	1.0
CP008925.1	h6.sal.bam	other	3243151	3243151	0	+	0	0	52	42	0.0
CP008925.1	h6.sal.bam	other	3243152	3243152	0	+	0	0	51	44	0.0
CP008925.1	h6.sal.bam	other	3243153	3243153	0	+	0	0	50	46	0.0
CP008925.1	h6.sal.bam	other	3243154	3243154	0	+	0	0	50	46	0.0
CP008925.1	h6.sal.bam	other	3243155	3243155	0	+	0	0	50	46	0.0
CP008925.1	h6.sal.bam	other	3243156	3243156	0	+	0	2	50	50	0.0
CP008925.1	h6.sal.bam	other	3243157	3243157	0	+	0	0	49	48	0.0
CP008925.1	h6.sal.bam	other	3243158	3243158	0	+	1	0	49	49	1.0
CP008925.1	h6.sal.bam	other	3243159	3243159	0	+	1	1	50	49	1.0
CP008925.1	h6.sal.bam	other	3243160	3243160	0	+	0	0	50	49	0.0
CP008925.1	h6.sal.bam	other	3243161	3243161	0	+	0	0	50	49	0.0
CP008925.1	h6.sal.bam	other	3243162	3243162	0	+	0	0	50	49	0.0
CP008925.1	h6.sal.bam	other	3243163	3243163	0	+	0	0	50	49	0.0
CP008925.1	h6.sal.bam	other	3243164	3243164	0	+	0	2	49	49	0.0
CP008925.1	h6.sal.bam	other	3243165	3243165	0	+	0	0	48	47	0.0
CP008925.1	h6.sal.bam	other	3243166	3243166	0	+	0	0	47	47	0.0
CP008925.1	h6.sal.bam	other	3243167	3243167	0	+	1	1	48	47	1.0
CP008925.1	h6.sal.bam	other	3243168	3243168	0	+	0	0	48	48	0.0
CP008925.1	h6.sal.bam	other	3243169	3243169	0	+	0	2	48	48	0.0
CP008925.1	h6.sal.bam	other	3243170	3243170	0	+	0	0	48	46	0.0
CP008925.1	h6.sal.bam	other	3243171	3243171	0	+	1	0	49	47	1.0
CP008925.1	h6.sal.bam	other	3243172	3243172	0	+	0	1	49	51	0.0
CP008925.1	h6.sal.bam	other	3243173	3243173	0	+	1	2	48	50	1.0
CP008925.1	h6.sal.bam	other	3243174	3243174	0	+	1	3	49	48	1.0
CP008925.1	h6.sal.bam	other	3243175	3243175	0	+	3	1	52	45	3.0
CP008925.1	h6.sal.bam	other	3243176	3243176	0	+	1	0	53	44	1.0
CP008925.1	h6.sal.bam	other	3243177	3243177	0	+	0	2	53	44	0.0
CP008925.1	h6.sal.bam	other	3243178	3243178	0	+	1	1	54	42	1.0
CP008925.1	h6.sal.bam	other	3243179	3243179	0	+	1	0	53	43	1.0
CP008925.1	h6.sal.bam	other	3243180	3243180	0	+	0	0	53	43	0.0
CP008925.1	h6.sal.bam	other	3243181	3243181	0	+	0	2	51	44	0.0
CP008925.1	h6.sal.bam	other	3243182	3243182	0	+	0	2	51	42	0.0
CP008925.1	h6.sal.bam	other	3243183	3243183	0	+	0	1	51	40	0.0
CP008925.1	h6.sal.bam	other	3243184	3243184	0	+	0	2	51	39	0.0
CP008925.1	h6.sal.bam	other	3243185	3243185	0	+	0	0	51	37	0.0
CP008925.1	h6.sal.bam	other	3243186	3243186	0	+	0	0	50	38	0.0
CP008925.1	h6.sal.bam	other	3243187	3243187	0	+	0	0	50	38	0.0
CP008925.1	h6.sal.bam	other	3243188	3243188	0	+	0	1	45	39	0.0
CP008925.1	h6.sal.bam	other	3243189	3243189	0	+	0	0	45	38	0.0
CP008925.1	h6.sal.bam	other	3243190	3243190	0	+	0	0	45	38	0.0
CP008925.1	h6.sal.bam	other	3243191	3243191	0	+	1	0	44	39	1.0
CP008925.1	h6.sal.bam	other	3243192	3243192	0	+	1	1	45	39	1.0
CP008925.1	h6.sal.bam	other	3243193	3243193	0	+	0	0	45	38	0.0
CP008925.1	h6.sal.bam	other	3243194	3243194	0	+	0	0	45	38	0.0
CP008925.1	h6.sal.bam	other	3243195	3243195	0	+	0	1	44	39	0.0
CP008925.1	h6.sal.bam	other	3243196	3243196	0	+	1	0	44	38	1.0
CP008925.1	h6.sal.bam	other	3243197	3243197	0	+	1	1	44	39	1.0
CP008925.1	h6.sal.bam	other	3243198	3243198	0	+	0	0	41	38	0.0
CP008925.1	h6.sal.bam	other	3243199	3243199	0	+	0	0	40	39	0.0
CP008925.1	h6.sal.bam	other	3243200	3243200	0	+	0	4	40	39	0.0
CP008925.1	h6.sal.bam	other	3243201	3243201	0	+	0	0	39	36	0.0
CP008925.1	h6.sal.bam	other	3243202	3243202	0	+	1	1	40	36	1.0
CP008925.1	h6.sal.bam	other	3243203	3243203	0	+	0	0	40	35	0.0
CP008925.1	h6.sal.bam	other	3243204	3243204	0	+	0	0	38	35	0.0
CP008925.1	h6.sal.bam	other	3243205	3243205	0	+	2	0	38	35	2.0
CP008925.1	h6.sal.bam	other	3243206	3243206	0	+	1	0	38	35	1.0
CP008925.1	h6.sal.bam	other	3243207	3243207	0	+	1	0	38	37	1.0
CP008925.1	h6.sal.bam	other	3243208	3243208	0	+	0	0	36	38	0.0
CP008925.1	h6.sal.bam	other	3243209	3243209	0	+	0	0	34	38	0.0
CP008925.1	h6.sal.bam	other	3243210	3243210	0	+	1	0	31	39	1.0
CP008925.1	h6.sal.bam	other	3243211	3243211	0	+	0	0	31	39	0.0
CP008925.1	h6.sal.bam	other	3243212	3243212	0	+	0	1	31	40	0.0
CP008925.1	h6.sal.bam	other	3243213	3243213	0	+	0	2	31	39	0.0
CP008925.1	h6.sal.bam	other	3243214	3243214	0	+	1	1	32	38	1.0
CP008925.1	h6.sal.bam	other	3243215	3243215	0	+	2	0	34	37	2.0
CP008925.1	h6.sal.bam	other	3243216	3243216	0	+	0	0	34	37	0.0
CP008925.1	h6.sal.bam	other	3243217	3243217	0	+	1	0	35	38	1.0
CP008925.1	h6.sal.bam	other	3243218	3243218	0	+	0	0	33	38	0.0
CP008925.1	h6.sal.bam	other	3243219	3243219	0	+	2	1	33	38	2.0
CP008925.1	h6.sal.bam	other	3243220	3243220	0	+	2	1	34	42	2.0
CP008925.1	h6.sal.bam	other	3243221	3243221	0	+	0	0	31	41	0.0
CP008925.1	h6.sal.bam	other	3243222	3243222	0	+	2	2	33	43	2.0
CP008925.1	h6.sal.bam	other	3243223	3243223	0	+	2	0	35	41	2.0
CP008925.1	h6.sal.bam	other	3243224	3243224	0	+	0	0	35	41	0.0
CP008925.1	h6.sal.bam	other	3243225	3243225	0	+	0	3	34	41	0.0
CP008925.1	h6.sal.bam	other	3243226	3243226	0	+	0	2	34	40	0.0
CP008925.1	h6.sal.bam	other	3243227	3243227	0	+	1	0	35	38	1.0
CP008925.1	h6.sal.bam	other	3243228	3243228	0	+	0	1	35	38	0.0
CP008925.1	h6.sal.bam	other	3243229	3243229	0	+	1	0	36	38	1.0
CP008925.1	h6.sal.bam	other	3243230	3243230	0	+	0	2	36	38	0.0
CP008925.1	h6.sal.bam	other	3243231	3243231	0	+	0	0	36	36	0.0
CP008925.1	h6.sal.bam	other	3243232	3243232	0	+	0	1	36	36	0.0
CP008925.1	h6.sal.bam	other	3243233	3243233	0	+	0	0	34	36	0.0
CP008925.1	h6.sal.bam	other	3243234	3243234	0	+	1	1	35	36	1.0
CP008925.1	h6.sal.bam	other	3243235	3243235	0	+	0	0	35	35	0.0
CP008925.1	h6.sal.bam	other	3243236	3243236	0	+	0	0	35	36	0.0
CP008925.1	h6.sal.bam	other	3243237	3243237	0	+	0	0	35	38	0.0
CP008925.1	h6.sal.bam	other	3243238	3243238	0	+	0	0	35	38	0.0
CP008925.1	h6.sal.bam	other	3243239	3243239	0	+	1	0	36	39	1.0
CP008925.1	h6.sal.bam	other	3243240	3243240	0	+	0	0	36	39	0.0
CP008925.1	h6.sal.bam	other	3243241	3243241	0	+	1	0	36	39	1.0
CP008925.1	h6.sal.bam	other	3243242	3243242	0	+	0	2	36	39	0.0
CP008925.1	h6.sal.bam	other	3243243	3243243	0	+	0	0	36	38	0.0
CP008925.1	h6.sal.bam	other	3243244	3243244	0	+	2	2	38	39	2.0
CP008925.1	h6.sal.bam	other	3243245	3243245	0	+	0	2	38	37	0.0
CP008925.1	h6.sal.bam	other	3243246	3243246	0	+	0	1	37	35	0.0
CP008925.1	h6.sal.bam	other	3243247	3243247	0	+	0	0	37	34	0.0
CP008925.1	h6.sal.bam	other	3243248	3243248	0	+	2	0	37	35	2.0
CP008925.1	h6.sal.bam	other	3243249	3243249	0	+	1	0	38	35	1.0
CP008925.1	h6.sal.bam	other	3243250	3243250	0	+	0	0	34	35	0.0
CP008925.1	h6.sal.bam	other	3243251	3243251	0	+	1	0	35	35	1.0
CP008925.1	h6.sal.bam	other	3243252	3243252	0	+	0	0	35	35	0.0
CP008925.1	h6.sal.bam	other	3243253	3243253	0	+	1	2	35	36	1.0
CP008925.1	h6.sal.bam	other	3243254	3243254	0	+	1	0	35	34	1.0
CP008925.1	h6.sal.bam	other	3243255	3243255	0	+	0	1	35	34	0.0
CP008925.1	h6.sal.bam	other	3243256	3243256	0	+	1	0	36	33	1.0
CP008925.1	h6.sal.bam	other	3243257	3243257	0	+	0	0	36	34	0.0
CP008925.1	h6.sal.bam	other	3243258	3243258	0	+	0	0	36	36	0.0
CP008925.1	h6.sal.bam	other	3243259	3243259	0	+	0	0	36	37	0.0
CP008925.1	h6.sal.bam	other	3243260	3243260	0	+	0	2	36	37	0.0
CP008925.1	h6.sal.bam	other	3243261	3243261	0	+	1	0	37	36	1.0
CP008925.1	h6.sal.bam	other	3243262	3243262	0	+	1	0	38	37	1.0
CP008925.1	h6.sal.bam	other	3243263	3243263	0	+	1	0	39	37	1.0
CP008925.1	h6.sal.bam	other	3243264	3243264	0	+	0	1	39	37	0.0
CP008925.1	h6.sal.bam	other	3243265	3243265	0	+	0	0	39	37	0.0
CP008925.1	h6.sal.bam	other	3243266	3243266	0	+	0	0	37	37	0.0
CP008925.1	h6.sal.bam	other	3243267	3243267	0	+	0	0	37	38	0.0
CP008925.1	h6.sal.bam	other	3243268	3243268	0	+	0	0	37	39	0.0
CP008925.1	h6.sal.bam	other	3243269	3243269	0	+	0	1	37	39	0.0
CP008925.1	h6.sal.bam	other	3243270	3243270	0	+	2	0	39	38	2.0
CP008925.1	h6.sal.bam	other	3243271	3243271	0	+	0	1	37	38	0.0
CP008925.1	h6.sal.bam	other	3243272	3243272	0	+	0	0	37	37	0.0
CP008925.1	h6.sal.bam	other	3243273	3243273	0	+	1	2	38	38	1.0
CP008925.1	h6.sal.bam	other	3243274	3243274	0	+	2	0	40	37	2.0
CP008925.1	h6.sal.bam	other	3243275	3243275	0	+	1	1	40	37	1.0
CP008925.1	h6.sal.bam	other	3243276	3243276	0	+	2	0	42	37	2.0
CP008925.1	h6.sal.bam	other	3243277	3243277	0	+	0	0	42	37	0.0
CP008925.1	h6.sal.bam	other	3243278	3243278	0	+	2	0	44	37	2.0
CP008925.1	h6.sal.bam	other	3243279	3243279	0	+	1	1	45	37	1.0
CP008925.1	h6.sal.bam	other	3243280	3243280	0	+	0	0	43	36	0.0
CP008925.1	h6.sal.bam	other	3243281	3243281	0	+	2	1	43	39	2.0
CP008925.1	h6.sal.bam	other	3243282	3243282	0	+	0	0	43	38	0.0
CP008925.1	h6.sal.bam	other	3243283	3243283	0	+	0	0	42	39	0.0
CP008925.1	h6.sal.bam	other	3243284	3243284	0	+	0	1	42	39	0.0
CP008925.1	h6.sal.bam	other	3243285	3243285	0	+	0	0	42	38	0.0
CP008925.1	h6.sal.bam	other	3243286	3243286	0	+	0	1	42	38	0.0
CP008925.1	h6.sal.bam	other	3243287	3243287	0	+	0	1	42	37	0.0
CP008925.1	h6.sal.bam	other	3243288	3243288	0	+	0	0	42	36	0.0
CP008925.1	h6.sal.bam	other	3243289	3243289	0	+	2	0	43	37	2.0
CP008925.1	h6.sal.bam	other	3243290	3243290	0	+	1	1	42	37	1.0
CP008925.1	h6.sal.bam	other	3243291	3243291	0	+	0	0	42	36	0.0
CP008925.1	h6.sal.bam	other	3243292	3243292	0	+	1	0	42	36	1.0
CP008925.1	h6.sal.bam	other	3243293	3243293	0	+	0	1	42	36	0.0
CP008925.1	h6.sal.bam	other	3243294	3243294	0	+	3	4	43	39	3.0
CP008925.1	h6.sal.bam	other	3243295	3243295	0	+	2	0	43	35	2.0
CP008925.1	h6.sal.bam	other	3243296	3243296	0	+	1	2	42	35	1.0
CP008925.1	h6.sal.bam	other	3243297	3243297	0	+	1	0	43	33	1.0
CP008925.1	h6.sal.bam	other	3243298	3243298	0	+	0	0	41	33	0.0
CP008925.1	h6.sal.bam	other	3243299	3243299	0	+	0	1	41	36	0.0
CP008925.1	h6.sal.bam	other	3243300	3243300	0	+	0	1	41	35	0.0
CP008925.1	h6.sal.bam	other	3243301	3243301	0	+	2	0	43	34	2.0
CP008925.1	h6.sal.bam	other	3243302	3243302	0	+	0	0	42	36	0.0
CP008925.1	h6.sal.bam	other	3243303	3243303	0	+	0	1	41	37	0.0
CP008925.1	h6.sal.bam	other	3243304	3243304	0	+	0	0	41	36	0.0
CP008925.1	h6.sal.bam	other	3243305	3243305	0	+	1	0	42	37	1.0
CP008925.1	h6.sal.bam	other	3243306	3243306	0	+	0	1	42	38	0.0
CP008925.1	h6.sal.bam	other	3243307	3243307	0	+	0	0	42	37	0.0
CP008925.1	h6.sal.bam	other	3243308	3243308	0	+	0	0	41	37	0.0
CP008925.1	h6.sal.bam	other	3243309	3243309	0	+	1	1	42	37	1.0
CP008925.1	h6.sal.bam	other	3243310	3243310	0	+	1	1	43	36	1.0
CP008925.1	h6.sal.bam	other	3243311	3243311	0	+	0	1	43	35	0.0
CP008925.1	h6.sal.bam	other	3243312	3243312	0	+	1	0	44	34	1.0
CP008925.1	h6.sal.bam	other	3243313	3243313	0	+	0	1	44	34	0.0
CP008925.1	h6.sal.bam	other	3243314	3243314	0	+	0	0	43	33	0.0
CP008925.1	h6.sal.bam	other	3243315	3243315	0	+	2	0	44	34	2.0
CP008925.1	h6.sal.bam	other	3243316	3243316	0	+	0	1	44	35	0.0
CP008925.1	h6.sal.bam	other	3243317	3243317	0	+	0	1	44	35	0.0
CP008925.1	h6.sal.bam	other	3243318	3243318	0	+	1	0	45	37	1.0
CP008925.1	h6.sal.bam	other	3243319	3243319	0	+	0	0	43	37	0.0
CP008925.1	h6.sal.bam	other	3243320	3243320	0	+	0	0	43	37	0.0
CP008925.1	h6.sal.bam	other	3243321	3243321	0	+	0	0	43	42	0.0
CP008925.1	h6.sal.bam	other	3243322	3243322	0	+	0	1	41	43	0.0
CP008925.1	h6.sal.bam	other	3243323	3243323	0	+	0	0	40	42	0.0
CP008925.1	h6.sal.bam	other	3243324	3243324	0	+	1	1	41	43	1.0
CP008925.1	h6.sal.bam	other	3243325	3243325	0	+	0	0	41	42	0.0
CP008925.1	h6.sal.bam	other	3243326	3243326	0	+	1	0	41	42	1.0
CP008925.1	h6.sal.bam	other	3243327	3243327	0	+	0	0	41	44	0.0
CP008925.1	h6.sal.bam	other	3243328	3243328	0	+	0	0	39	45	0.0
CP008925.1	h6.sal.bam	other	3243329	3243329	0	+	2	0	41	47	2.0
CP008925.1	h6.sal.bam	other	3243330	3243330	0	+	2	0	42	47	2.0
CP008925.1	h6.sal.bam	other	3243331	3243331	0	+	1	1	43	48	1.0
CP008925.1	h6.sal.bam	other	3243332	3243332	0	+	0	2	43	47	0.0
CP008925.1	h6.sal.bam	other	3243333	3243333	0	+	0	1	43	45	0.0
CP008925.1	h6.sal.bam	other	3243334	3243334	0	+	1	0	44	45	1.0
CP008925.1	h6.sal.bam	other	3243335	3243335	0	+	1	1	45	46	1.0
CP008925.1	h6.sal.bam	other	3243336	3243336	0	+	1	1	45	45	1.0
CP008925.1	h6.sal.bam	other	3243337	3243337	0	+	0	0	43	47	0.0
CP008925.1	h6.sal.bam	other	3243338	3243338	0	+	1	0	44	48	1.0
CP008925.1	h6.sal.bam	GTTC	3243339	3243339	3243347	+	0	1	44	49	0.0
CP008925.1	h6.sal.bam	other	3243340	3243340	0	+	2	0	46	48	2.0
CP008925.1	h6.sal.bam	GTTC	3243341	3243341	3243347	+	1	2	47	48	1.0
CP008925.1	h6.sal.bam	other	3243342	3243342	0	+	2	0	49	46	2.0
CP008925.1	h6.sal.bam	other	3243343	3243343	0	+	0	0	49	46	0.0
CP008925.1	h6.sal.bam	other	3243344	3243344	0	+	0	0	49	46	0.0
CP008925.1	h6.sal.bam	other	3243345	3243345	0	+	0	0	47	46	0.0
CP008925.1	h6.sal.bam	other	3243346	3243346	0	+	1	0	48	46	1.0
CP008925.1	h6.sal.bam	other	3243347	3243347	0	+	0	1	48	46	0.0
CP008925.1	h6.sal.bam	other	3243348	3243348	0	+	0	1	47	45	0.0
CP008925.1	h6.sal.bam	other	3243349	3243349	0	+	1	0	46	44	1.0
CP008925.1	h6.sal.bam	other	3243350	3243350	0	+	0	1	45	44	0.0
CP008925.1	h6.sal.bam	other	3243351	3243351	0	+	0	0	43	43	0.0
CP008925.1	h6.sal.bam	other	3243352	3243352	0	+	1	0	44	43	1.0
CP008925.1	h6.sal.bam	other	3243353	3243353	0	+	1	0	43	43	1.0
CP008925.1	h6.sal.bam	other	3243354	3243354	0	+	0	3	42	43	0.0
CP008925.1	h6.sal.bam	other	3243355	3243355	0	+	1	0	43	41	1.0
CP008925.1	h6.sal.bam	GTTC	3243356	3243356	3243347	+	0	0	41	41	0.0
CP008925.1	h6.sal.bam	other	3243357	3243357	0	+	1	1	42	41	1.0
CP008925.1	h6.sal.bam	GTTC	3243358	3243358	3243347	+	0	0	42	40	0.0
CP008925.1	h6.sal.bam	other	3243359	3243359	0	+	2	0	43	40	2.0
CP008925.1	h6.sal.bam	other	3243360	3243360	0	+	0	0	43	40	0.0
CP008925.1	h6.sal.bam	other	3243361	3243361	0	+	1	0	44	40	1.0
CP008925.1	h6.sal.bam	other	3243362	3243362	0	+	0	0	44	40	0.0
CP008925.1	h6.sal.bam	other	3243363	3243363	0	+	0	1	44	47	0.0
CP008925.1	h6.sal.bam	other	3243364	3243364	0	+	0	0	41	47	0.0
CP008925.1	h6.sal.bam	other	3243365	3243365	0	+	0	0	41	47	0.0
CP008925.1	h6.sal.bam	other	3243366	3243366	0	+	0	0	41	47	0.0
CP008925.1	h6.sal.bam	other	3243367	3243367	0	+	1	0	40	50	1.0
CP008925.1	h6.sal.bam	other	3243368	3243368	0	+	0	4	40	50	0.0
CP008925.1	h6.sal.bam	other	3243369	3243369	0	+	1	0	39	46	1.0
CP008925.1	h6.sal.bam	other	3243370	3243370	0	+	0	0	36	48	0.0
CP008925.1	h6.sal.bam	other	3243371	3243371	0	+	0	0	36	49	0.0
CP008925.1	h6.sal.bam	other	3243372	3243372	0	+	0	3	36	49	0.0
CP008925.1	h6.sal.bam	other	3243373	3243373	0	+	1	1	37	47	1.0
CP008925.1	h6.sal.bam	other	3243374	3243374	0	+	1	0	38	46	1.0
CP008925.1	h6.sal.bam	other	3243375	3243375	0	+	1	1	39	46	1.0
CP008925.1	h6.sal.bam	other	3243376	3243376	0	+	0	1	37	45	0.0
CP008925.1	h6.sal.bam	other	3243377	3243377	0	+	2	1	39	44	2.0
CP008925.1	h6.sal.bam	other	3243378	3243378	0	+	0	0	39	43	0.0
CP008925.1	h6.sal.bam	other	3243379	3243379	0	+	0	1	38	44	0.0
CP008925.1	h6.sal.bam	other	3243380	3243380	0	+	0	1	38	44	0.0
CP008925.1	h6.sal.bam	other	3243381	3243381	0	+	0	0	38	43	0.0
CP008925.1	h6.sal.bam	other	3243382	3243382	0	+	1	0	39	44	1.0
CP008925.1	h6.sal.bam	other	3243383	3243383	0	+	1	0	40	44	1.0
CP008925.1	h6.sal.bam	other	3243384	3243384	0	+	0	0	39	44	0.0
CP008925.1	h6.sal.bam	other	3243385	3243385	0	+	2	0	40	45	2.0
CP008925.1	h6.sal.bam	other	3243386	3243386	0	+	0	1	40	45	0.0
CP008925.1	h6.sal.bam	other	3243387	3243387	0	+	1	0	40	46	1.0
CP008925.1	h6.sal.bam	other	3243388	3243388	0	+	0	0	40	46	0.0
CP008925.1	h6.sal.bam	other	3243389	3243389	0	+	1	1	41	46	1.0
CP008925.1	h6.sal.bam	other	3243390	3243390	0	+	1	0	40	48	1.0
CP008925.1	h6.sal.bam	other	3243391	3243391	0	+	0	1	40	50	0.0
CP008925.1	h6.sal.bam	other	3243392	3243392	0	+	1	3	41	49	1.0
CP008925.1	h6.sal.bam	other	3243393	3243393	0	+	1	1	41	49	1.0
CP008925.1	h6.sal.bam	other	3243394	3243394	0	+	0	3	41	49	0.0
CP008925.1	h6.sal.bam	other	3243395	3243395	0	+	0	1	41	48	0.0
CP008925.1	h6.sal.bam	other	3243396	3243396	0	+	3	1	44	48	3.0
CP008925.1	h6.sal.bam	other	3243397	3243397	0	+	5	1	49	50	5.0
CP008925.1	h6.sal.bam	other	3243398	3243398	0	+	0	0	49	49	0.0
CP008925.1	h6.sal.bam	other	3243399	3243399	0	+	0	1	48	49	0.0
CP008925.1	h6.sal.bam	other	3243400	3243400	0	+	1	0	49	49	1.0
CP008925.1	h6.sal.bam	other	3243401	3243401	0	+	0	1	48	50	0.0
CP008925.1	h6.sal.bam	other	3243402	3243402	0	+	0	0	44	49	0.0
CP008925.1	h6.sal.bam	other	3243403	3243403	0	+	0	2	44	49	0.0
CP008925.1	h6.sal.bam	other	3243404	3243404	0	+	0	0	44	47	0.0
CP008925.1	h6.sal.bam	other	3243405	3243405	0	+	0	1	43	47	0.0
CP008925.1	h6.sal.bam	other	3243406	3243406	0	+	1	0	44	48	1.0
CP008925.1	h6.sal.bam	other	3243407	3243407	0	+	0	1	44	49	0.0
CP008925.1	h6.sal.bam	other	3243408	3243408	0	+	0	0	44	48	0.0
CP008925.1	h6.sal.bam	other	3243409	3243409	0	+	3	1	46	48	3.0
CP008925.1	h6.sal.bam	other	3243410	3243410	0	+	0	0	45	49	0.0
CP008925.1	h6.sal.bam	other	3243411	3243411	0	+	0	3	43	50	0.0
CP008925.1	h6.sal.bam	other	3243412	3243412	0	+	1	1	44	47	1.0
CP008925.1	h6.sal.bam	other	3243413	3243413	0	+	0	1	44	46	0.0
CP008925.1	h6.sal.bam	other	3243414	3243414	0	+	1	0	45	45	1.0
CP008925.1	h6.sal.bam	other	3243415	3243415	0	+	1	0	43	45	1.0
CP008925.1	h6.sal.bam	other	3243416	3243416	0	+	1	0	44	46	1.0
CP008925.1	h6.sal.bam	other	3243417	3243417	0	+	0	0	42	46	0.0
CP008925.1	h6.sal.bam	other	3243418	3243418	0	+	2	0	44	46	2.0
CP008925.1	h6.sal.bam	other	3243419	3243419	0	+	0	0	44	46	0.0
CP008925.1	h6.sal.bam	other	3243420	3243420	0	+	0	0	43	46	0.0
CP008925.1	h6.sal.bam	other	3243421	3243421	0	+	1	0	43	46	1.0
CP008925.1	h6.sal.bam	other	3243422	3243422	0	+	0	0	43	47	0.0
CP008925.1	h6.sal.bam	other	3243423	3243423	0	+	0	0	43	47	0.0
CP008925.1	h6.sal.bam	other	3243424	3243424	0	+	1	0	43	49	1.0
CP008925.1	h6.sal.bam	other	3243425	3243425	0	+	0	0	43	49	0.0
CP008925.1	h6.sal.bam	other	3243426	3243426	0	+	1	0	44	49	1.0
CP008925.1	h6.sal.bam	other	3243427	3243427	0	+	0	0	43	50	0.0
CP008925.1	h6.sal.bam	other	3243428	3243428	0	+	1	1	44	50	1.0
CP008925.1	h6.sal.bam	other	3243429	3243429	0	+	0	0	44	49	0.0
CP008925.1	h6.sal.bam	other	3243430	3243430	0	+	0	0	43	49	0.0
CP008925.1	h6.sal.bam	other	3243431	3243431	0	+	0	1	43	49	0.0
CP008925.1	h6.sal.bam	other	3243432	3243432	0	+	0	2	42	50	0.0
CP008925.1	h6.sal.bam	other	3243433	3243433	0	+	0	2	42	48	0.0
CP008925.1	h6.sal.bam	other	3243434	3243434	0	+	0	1	40	47	0.0
CP008925.1	h6.sal.bam	other	3243435	3243435	0	+	0	2	40	46	0.0
CP008925.1	h6.sal.bam	other	3243436	3243436	0	+	0	0	39	46	0.0
CP008925.1	h6.sal.bam	other	3243437	3243437	0	+	0	0	39	47	0.0
CP008925.1	h6.sal.bam	other	3243438	3243438	0	+	1	1	40	47	1.0
CP008925.1	h6.sal.bam	other	3243439	3243439	0	+	1	0	41	47	1.0
CP008925.1	h6.sal.bam	other	3243440	3243440	0	+	0	1	39	48	0.0
CP008925.1	h6.sal.bam	other	3243441	3243441	0	+	0	2	39	47	0.0
CP008925.1	h6.sal.bam	other	3243442	3243442	0	+	0	0	39	45	0.0
CP008925.1	h6.sal.bam	other	3243443	3243443	0	+	2	2	41	45	2.0
CP008925.1	h6.sal.bam	other	3243444	3243444	0	+	0	0	41	44	0.0
CP008925.1	h6.sal.bam	other	3243445	3243445	0	+	0	1	41	48	0.0
CP008925.1	h6.sal.bam	other	3243446	3243446	0	+	0	1	41	47	0.0
CP008925.1	h6.sal.bam	other	3243447	3243447	0	+	0	0	41	47	0.0
CP008925.1	h6.sal.bam	other	3243448	3243448	0	+	1	0	41	47	1.0
CP008925.1	h6.sal.bam	other	3243449	3243449	0	+	0	0	40	48	0.0
CP008925.1	h6.sal.bam	other	3243450	3243450	0	+	1	0	40	48	1.0
CP008925.1	h6.sal.bam	other	3243451	3243451	0	+	1	0	39	50	1.0
CP008925.1	h6.sal.bam	other	3243452	3243452	0	+	1	0	40	50	1.0
CP008925.1	h6.sal.bam	other	3243453	3243453	0	+	0	0	40	50	0.0
CP008925.1	h6.sal.bam	other	3243454	3243454	0	+	0	1	40	54	0.0
CP008925.1	h6.sal.bam	other	3243455	3243455	0	+	0	0	40	53	0.0
CP008925.1	h6.sal.bam	other	3243456	3243456	0	+	3	1	43	54	3.0
CP008925.1	h6.sal.bam	other	3243457	3243457	0	+	1	1	42	54	1.0
CP008925.1	h6.sal.bam	other	3243458	3243458	0	+	1	0	43	53	1.0
CP008925.1	h6.sal.bam	other	3243459	3243459	0	+	0	0	43	53	0.0
CP008925.1	h6.sal.bam	other	3243460	3243460	0	+	1	0	42	54	1.0
CP008925.1	h6.sal.bam	other	3243461	3243461	0	+	2	2	44	54	2.0
CP008925.1	h6.sal.bam	other	3243462	3243462	0	+	0	0	43	55	0.0
CP008925.1	h6.sal.bam	other	3243463	3243463	0	+	0	2	43	55	0.0
CP008925.1	h6.sal.bam	other	3243464	3243464	0	+	0	1	40	53	0.0
CP008925.1	h6.sal.bam	GAAC	3243465	3243465	3243473	+	0	2	40	53	0.0
CP008925.1	h6.sal.bam	other	3243466	3243466	0	+	0	2	40	51	0.0
CP008925.1	h6.sal.bam	GAAC	3243467	3243467	3243473	+	0	1	37	50	0.0
CP008925.1	h6.sal.bam	other	3243468	3243468	0	+	1	1	30	50	1.0
CP008925.1	h6.sal.bam	other	3243469	3243469	0	+	0	2	30	50	0.0
CP008925.1	h6.sal.bam	other	3243470	3243470	0	+	0	1	30	48	0.0
CP008925.1	h6.sal.bam	other	3243471	3243471	0	+	1	3	31	47	1.0
CP008925.1	h6.sal.bam	other	3243472	3243472	0	+	0	0	31	46	0.0
CP008925.1	h6.sal.bam	other	3243473	3243473	0	+	1	0	32	46	1.0
CP008925.1	h6.sal.bam	other	3243474	3243474	0	+	0	1	31	48	0.0
CP008925.1	h6.sal.bam	other	3243475	3243475	0	+	0	1	31	47	0.0
CP008925.1	h6.sal.bam	other	3243476	3243476	0	+	1	0	32	49	1.0
CP008925.1	h6.sal.bam	other	3243477	3243477	0	+	1	0	33	49	1.0
CP008925.1	h6.sal.bam	other	3243478	3243478	0	+	1	0	34	49	1.0
CP008925.1	h6.sal.bam	other	3243479	3243479	0	+	0	0	34	49	0.0
CP008925.1	h6.sal.bam	other	3243480	3243480	0	+	0	2	34	50	0.0
CP008925.1	h6.sal.bam	other	3243481	3243481	0	+	0	2	33	48	0.0
CP008925.1	h6.sal.bam	GAAC	3243482	3243482	3243473	+	0	0	33	49	0.0
CP008925.1	h6.sal.bam	other	3243483	3243483	0	+	1	0	34	49	1.0
CP008925.1	h6.sal.bam	GAAC	3243484	3243484	3243473	+	0	2	32	49	0.0
CP008925.1	h6.sal.bam	other	3243485	3243485	0	+	1	1	32	49	1.0
CP008925.1	h6.sal.bam	other	3243486	3243486	0	+	0	0	32	48	0.0
CP008925.1	h6.sal.bam	other	3243487	3243487	0	+	0	0	32	48	0.0
CP008925.1	h6.sal.bam	other	3243488	3243488	0	+	0	0	30	48	0.0
CP008925.1	h6.sal.bam	other	3243489	3243489	0	+	0	0	30	48	0.0
CP008925.1	h6.sal.bam	other	3243490	3243490	0	+	0	1	30	48	0.0
CP008925.1	h6.sal.bam	other	3243491	3243491	0	+	0	0	29	47	0.0
CP008925.1	h6.sal.bam	other	3243492	3243492	0	+	1	0	30	48	1.0
CP008925.1	h6.sal.bam	other	3243493	3243493	0	+	0	0	29	49	0.0
CP008925.1	h6.sal.bam	other	3243494	3243494	0	+	1	0	30	49	1.0
CP008925.1	h6.sal.bam	other	3243495	3243495	0	+	0	0	30	49	0.0
CP008925.1	h6.sal.bam	other	3243496	3243496	0	+	1	0	30	49	1.0
CP008925.1	h6.sal.bam	other	3243497	3243497	0	+	0	0	30	50	0.0
CP008925.1	h6.sal.bam	other	3243498	3243498	0	+	0	2	30	50	0.0
CP008925.1	h6.sal.bam	other	3243499	3243499	0	+	0	0	29	48	0.0
CP008925.1	h6.sal.bam	other	3243500	3243500	0	+	1	1	30	48	1.0
CP008925.1	h6.sal.bam	other	3243501	3243501	0	+	0	0	29	47	0.0
CP008925.1	h6.sal.bam	other	3243502	3243502	0	+	1	0	30	47	1.0
CP008925.1	h6.sal.bam	other	3243503	3243503	0	+	1	0	30	49	1.0
CP008925.1	h6.sal.bam	other	3243504	3243504	0	+	1	0	31	51	1.0
CP008925.1	h6.sal.bam	other	3243505	3243505	0	+	1	2	32	51	1.0
CP008925.1	h6.sal.bam	other	3243506	3243506	0	+	2	0	34	50	2.0
CP008925.1	h6.sal.bam	other	3243507	3243507	0	+	0	0	34	50	0.0
CP008925.1	h6.sal.bam	other	3243508	3243508	0	+	2	1	36	50	2.0
CP008925.1	h6.sal.bam	other	3243509	3243509	0	+	0	1	36	50	0.0
CP008925.1	h6.sal.bam	other	3243510	3243510	0	+	0	1	36	49	0.0
CP008925.1	h6.sal.bam	other	3243511	3243511	0	+	0	1	36	49	0.0
CP008925.1	h6.sal.bam	other	3243512	3243512	0	+	0	0	36	48	0.0
CP008925.1	h6.sal.bam	other	3243513	3243513	0	+	0	1	35	48	0.0
CP008925.1	h6.sal.bam	other	3243514	3243514	0	+	0	1	34	47	0.0
CP008925.1	h6.sal.bam	other	3243515	3243515	0	+	1	0	35	48	1.0
CP008925.1	h6.sal.bam	other	3243516	3243516	0	+	0	0	35	48	0.0
CP008925.1	h6.sal.bam	other	3243517	3243517	0	+	0	1	35	48	0.0
CP008925.1	h6.sal.bam	other	3243518	3243518	0	+	0	1	33	48	0.0
CP008925.1	h6.sal.bam	other	3243519	3243519	0	+	1	4	34	47	1.0
CP008925.1	h6.sal.bam	other	3243520	3243520	0	+	1	1	35	44	1.0
CP008925.1	h6.sal.bam	other	3243521	3243521	0	+	4	0	39	43	4.0
CP008925.1	h6.sal.bam	other	3243522	3243522	0	+	0	0	39	43	0.0
CP008925.1	h6.sal.bam	other	3243523	3243523	0	+	2	1	40	44	2.0
CP008925.1	h6.sal.bam	other	3243524	3243524	0	+	0	0	40	43	0.0
CP008925.1	h6.sal.bam	other	3243525	3243525	0	+	2	2	41	45	2.0
CP008925.1	h6.sal.bam	other	3243526	3243526	0	+	0	0	40	44	0.0
CP008925.1	h6.sal.bam	other	3243527	3243527	0	+	2	3	41	44	2.0
CP008925.1	h6.sal.bam	other	3243528	3243528	0	+	0	1	41	41	0.0
CP008925.1	h6.sal.bam	other	3243529	3243529	0	+	1	1	42	41	1.0
CP008925.1	h6.sal.bam	other	3243530	3243530	0	+	0	0	42	40	0.0
CP008925.1	h6.sal.bam	other	3243531	3243531	0	+	2	0	41	43	2.0
CP008925.1	h6.sal.bam	other	3243532	3243532	0	+	1	0	41	43	1.0
CP008925.1	h6.sal.bam	other	3243533	3243533	0	+	1	0	41	43	1.0
CP008925.1	h6.sal.bam	other	3243534	3243534	0	+	0	1	41	43	0.0
CP008925.1	h6.sal.bam	other	3243535	3243535	0	+	0	2	40	43	0.0
CP008925.1	h6.sal.bam	other	3243536	3243536	0	+	2	1	40	41	2.0
CP008925.1	h6.sal.bam	other	3243537	3243537	0	+	1	1	41	40	1.0
CP008925.1	h6.sal.bam	other	3243538	3243538	0	+	1	1	42	39	1.0
CP008925.1	h6.sal.bam	other	3243539	3243539	0	+	1	0	43	38	1.0
CP008925.1	h6.sal.bam	other	3243540	3243540	0	+	0	0	42	40	0.0
CP008925.1	h6.sal.bam	other	3243541	3243541	0	+	0	1	42	40	0.0
CP008925.1	h6.sal.bam	other	3243542	3243542	0	+	0	1	42	40	0.0
CP008925.1	h6.sal.bam	other	3243543	3243543	0	+	0	1	42	40	0.0
CP008925.1	h6.sal.bam	other	3243544	3243544	0	+	1	1	43	39	1.0
CP008925.1	h6.sal.bam	other	3243545	3243545	0	+	2	1	45	38	2.0
CP008925.1	h6.sal.bam	other	3243546	3243546	0	+	0	1	44	39	0.0
CP008925.1	h6.sal.bam	other	3243547	3243547	0	+	0	0	44	40	0.0
CP008925.1	h6.sal.bam	other	3243548	3243548	0	+	1	1	44	40	1.0
CP008925.1	h6.sal.bam	other	3243549	3243549	0	+	1	0	44	39	1.0
CP008925.1	h6.sal.bam	other	3243550	3243550	0	+	0	2	44	40	0.0
CP008925.1	h6.sal.bam	other	3243551	3243551	0	+	2	0	46	39	2.0
CP008925.1	h6.sal.bam	other	3243552	3243552	0	+	0	0	45	39	0.0
CP008925.1	h6.sal.bam	other	3243553	3243553	0	+	0	0	44	40	0.0
CP008925.1	h6.sal.bam	other	3243554	3243554	0	+	1	1	45	40	1.0
CP008925.1	h6.sal.bam	other	3243555	3243555	0	+	0	2	45	39	0.0
CP008925.1	h6.sal.bam	other	3243556	3243556	0	+	0	2	45	38	0.0
CP008925.1	h6.sal.bam	other	3243557	3243557	0	+	0	0	45	37	0.0
CP008925.1	h6.sal.bam	other	3243558	3243558	0	+	0	1	44	37	0.0
CP008925.1	h6.sal.bam	other	3243559	3243559	0	+	0	0	44	38	0.0
CP008925.1	h6.sal.bam	other	3243560	3243560	0	+	0	0	43	38	0.0
CP008925.1	h6.sal.bam	other	3243561	3243561	0	+	0	0	43	38	0.0
CP008925.1	h6.sal.bam	other	3243562	3243562	0	+	0	0	43	38	0.0
CP008925.1	h6.sal.bam	other	3243563	3243563	0	+	0	0	43	39	0.0
CP008925.1	h6.sal.bam	other	3243564	3243564	0	+	0	0	43	45	0.0
CP008925.1	h6.sal.bam	other	3243565	3243565	0	+	0	1	43	45	0.0
CP008925.1	h6.sal.bam	other	3243566	3243566	0	+	0	0	43	46	0.0
CP008925.1	h6.sal.bam	other	3243567	3243567	0	+	1	1	43	47	1.0
CP008925.1	h6.sal.bam	other	3243568	3243568	0	+	0	0	43	46	0.0
CP008925.1	h6.sal.bam	other	3243569	3243569	0	+	1	0	43	46	1.0
CP008925.1	h6.sal.bam	other	3243570	3243570	0	+	0	0	43	46	0.0
CP008925.1	h6.sal.bam	other	3243571	3243571	0	+	0	1	42	46	0.0
CP008925.1	h6.sal.bam	other	3243572	3243572	0	+	0	0	42	48	0.0
CP008925.1	h6.sal.bam	other	3243573	3243573	0	+	1	0	43	48	1.0
CP008925.1	h6.sal.bam	other	3243574	3243574	0	+	1	0	44	48	1.0
CP008925.1	h6.sal.bam	other	3243575	3243575	0	+	0	0	43	49	0.0
CP008925.1	h6.sal.bam	other	3243576	3243576	0	+	0	2	42	50	0.0
CP008925.1	h6.sal.bam	other	3243577	3243577	0	+	0	2	42	48	0.0
CP008925.1	h6.sal.bam	other	3243578	3243578	0	+	1	0	42	46	1.0
CP008925.1	h6.sal.bam	other	3243579	3243579	0	+	1	0	42	48	1.0
CP008925.1	h6.sal.bam	other	3243580	3243580	0	+	1	1	42	49	1.0
CP008925.1	h6.sal.bam	other	3243581	3243581	0	+	0	0	40	48	0.0
CP008925.1	h6.sal.bam	other	3243582	3243582	0	+	0	0	39	49	0.0
CP008925.1	h6.sal.bam	other	3243583	3243583	0	+	1	1	39	51	1.0
CP008925.1	h6.sal.bam	other	3243584	3243584	0	+	0	1	39	50	0.0
CP008925.1	h6.sal.bam	other	3243585	3243585	0	+	2	0	41	49	2.0
CP008925.1	h6.sal.bam	other	3243586	3243586	0	+	1	0	42	52	1.0
CP008925.1	h6.sal.bam	other	3243587	3243587	0	+	0	0	42	52	0.0
CP008925.1	h6.sal.bam	other	3243588	3243588	0	+	0	2	41	53	0.0
CP008925.1	h6.sal.bam	other	3243589	3243589	0	+	0	0	41	52	0.0
CP008925.1	h6.sal.bam	other	3243590	3243590	0	+	1	0	42	53	1.0
CP008925.1	h6.sal.bam	other	3243591	3243591	0	+	0	1	42	53	0.0
CP008925.1	h6.sal.bam	other	3243592	3243592	0	+	1	0	42	53	1.0
CP008925.1	h6.sal.bam	other	3243593	3243593	0	+	1	1	43	53	1.0
CP008925.1	h6.sal.bam	other	3243594	3243594	0	+	0	0	42	52	0.0
CP008925.1	h6.sal.bam	other	3243595	3243595	0	+	1	1	39	52	1.0
CP008925.1	h6.sal.bam	other	3243596	3243596	0	+	0	0	39	52	0.0
CP008925.1	h6.sal.bam	other	3243597	3243597	0	+	1	0	40	52	1.0
CP008925.1	h6.sal.bam	other	3243598	3243598	0	+	1	1	39	54	1.0
CP008925.1	h6.sal.bam	other	3243599	3243599	0	+	1	1	40	53	1.0
CP008925.1	h6.sal.bam	other	3243600	3243600	0	+	1	1	39	52	1.0
CP008925.1	h6.sal.bam	other	3243601	3243601	0	+	1	0	40	51	1.0
CP008925.1	h6.sal.bam	other	3243602	3243602	0	+	0	0	38	51	0.0
CP008925.1	h6.sal.bam	other	3243603	3243603	0	+	0	1	38	51	0.0
CP008925.1	h6.sal.bam	other	3243604	3243604	0	+	0	1	37	50	0.0
CP008925.1	h6.sal.bam	other	3243605	3243605	0	+	0	2	37	49	0.0
CP008925.1	h6.sal.bam	other	3243606	3243606	0	+	2	0	36	49	2.0
CP008925.1	h6.sal.bam	other	3243607	3243607	0	+	0	0	35	51	0.0
CP008925.1	h6.sal.bam	other	3243608	3243608	0	+	2	0	37	52	2.0
CP008925.1	h6.sal.bam	other	3243609	3243609	0	+	0	1	37	52	0.0
CP008925.1	h6.sal.bam	other	3243610	3243610	0	+	0	0	35	51	0.0
CP008925.1	h6.sal.bam	other	3243611	3243611	0	+	0	0	34	51	0.0
CP008925.1	h6.sal.bam	other	3243612	3243612	0	+	2	0	36	51	2.0
CP008925.1	h6.sal.bam	other	3243613	3243613	0	+	0	0	35	51	0.0
CP008925.1	h6.sal.bam	other	3243614	3243614	0	+	2	3	36	51	2.0
CP008925.1	h6.sal.bam	other	3243615	3243615	0	+	1	0	37	48	1.0
CP008925.1	h6.sal.bam	other	3243616	3243616	0	+	0	1	37	49	0.0
CP008925.1	h6.sal.bam	other	3243617	3243617	0	+	0	1	37	48	0.0
CP008925.1	h6.sal.bam	other	3243618	3243618	0	+	0	0	37	47	0.0
CP008925.1	h6.sal.bam	other	3243619	3243619	0	+	1	0	35	47	1.0
CP008925.1	h6.sal.bam	other	3243620	3243620	0	+	0	3	35	47	0.0
CP008925.1	h6.sal.bam	GTTC	3243621	3243621	3243629	+	0	2	35	45	0.0
CP008925.1	h6.sal.bam	other	3243622	3243622	0	+	2	0	36	43	4.0
CP008925.1	h6.sal.bam	GTTC	3243623	3243623	3243629	+	2	0	38	43	2.0
CP008925.1	h6.sal.bam	other	3243624	3243624	0	+	0	1	37	43	0.0
CP008925.1	h6.sal.bam	other	3243625	3243625	0	+	1	0	38	42	1.0
CP008925.1	h6.sal.bam	other	3243626	3243626	0	+	0	0	36	43	0.0
CP008925.1	h6.sal.bam	other	3243627	3243627	0	+	0	0	35	43	0.0
CP008925.1	h6.sal.bam	other	3243628	3243628	0	+	3	0	38	43	3.0
CP008925.1	h6.sal.bam	other	3243629	3243629	0	+	1	0	39	43	1.0
CP008925.1	h6.sal.bam	other	3243630	3243630	0	+	1	1	40	43	1.0
CP008925.1	h6.sal.bam	other	3243631	3243631	0	+	0	1	40	42	0.0
CP008925.1	h6.sal.bam	other	3243632	3243632	0	+	2	0	42	41	4.0
CP008925.1	h6.sal.bam	other	3243633	3243633	0	+	1	2	43	41	1.0
CP008925.1	h6.sal.bam	other	3243634	3243634	0	+	0	0	43	45	0.0
CP008925.1	h6.sal.bam	other	3243635	3243635	0	+	0	0	43	45	0.0
CP008925.1	h6.sal.bam	other	3243636	3243636	0	+	0	0	43	45	0.0
CP008925.1	h6.sal.bam	other	3243637	3243637	0	+	1	1	44	46	1.0
CP008925.1	h6.sal.bam	GTTC	3243638	3243638	3243629	+	2	8	46	45	2.0
CP008925.1	h6.sal.bam	other	3243639	3243639	0	+	0	2	46	37	0.0
CP008925.1	h6.sal.bam	GTTC	3243640	3243640	3243629	+	5	1	50	36	5.0
CP008925.1	h6.sal.bam	other	3243641	3243641	0	+	1	0	51	36	2.0
CP008925.1	h6.sal.bam	other	3243642	3243642	0	+	0	0	50	36	0.0
CP008925.1	h6.sal.bam	other	3243643	3243643	0	+	0	0	49	36	0.0
CP008925.1	h6.sal.bam	other	3243644	3243644	0	+	0	0	49	36	0.0
CP008925.1	h6.sal.bam	other	3243645	3243645	0	+	0	0	49	37	0.0
CP008925.1	h6.sal.bam	other	3243646	3243646	0	+	0	2	49	38	0.0
CP008925.1	h6.sal.bam	other	3243647	3243647	0	+	1	1	50	36	1.0
CP008925.1	h6.sal.bam	other	3243648	3243648	0	+	0	0	49	38	0.0
CP008925.1	h6.sal.bam	other	3243649	3243649	0	+	1	0	49	38	1.0
CP008925.1	h6.sal.bam	other	3243650	3243650	0	+	2	1	51	38	2.0
CP008925.1	h6.sal.bam	other	3243651	3243651	0	+	2	0	53	37	2.0
CP008925.1	h6.sal.bam	other	3243652	3243652	0	+	0	0	52	37	0.0
CP008925.1	h6.sal.bam	other	3243653	3243653	0	+	0	1	52	39	0.0
CP008925.1	h6.sal.bam	other	3243654	3243654	0	+	1	1	53	38	1.0
CP008925.1	h6.sal.bam	other	3243655	3243655	0	+	0	1	52	37	0.0
CP008925.1	h6.sal.bam	other	3243656	3243656	0	+	2	0	54	36	2.0
CP008925.1	h6.sal.bam	other	3243657	3243657	0	+	0	2	54	36	0.0
CP008925.1	h6.sal.bam	other	3243658	3243658	0	+	1	0	52	34	1.0
CP008925.1	h6.sal.bam	other	3243659	3243659	0	+	3	1	55	34	3.0
CP008925.1	h6.sal.bam	other	3243660	3243660	0	+	3	3	58	33	3.0
CP008925.1	h6.sal.bam	other	3243661	3243661	0	+	1	1	58	34	2.0
CP008925.1	h6.sal.bam	other	3243662	3243662	0	+	0	0	58	33	0.0
CP008925.1	h6.sal.bam	other	3243663	3243663	0	+	0	0	58	34	0.0
CP008925.1	h6.sal.bam	other	3243664	3243664	0	+	0	2	57	34	0.0
CP008925.1	h6.sal.bam	other	3243665	3243665	0	+	2	0	59	33	4.0
CP008925.1	h6.sal.bam	other	3243666	3243666	0	+	0	0	59	33	0.0
CP008925.1	h6.sal.bam	other	3243667	3243667	0	+	0	0	57	34	0.0
CP008925.1	h6.sal.bam	other	3243668	3243668	0	+	1	0	57	35	1.0
CP008925.1	h6.sal.bam	other	3243669	3243669	0	+	1	0	58	35	1.0
CP008925.1	h6.sal.bam	other	3243670	3243670	0	+	0	1	57	35	0.0
CP008925.1	h6.sal.bam	other	3243671	3243671	0	+	1	0	57	35	1.0
CP008925.1	h6.sal.bam	other	3243672	3243672	0	+	1	2	57	35	1.0
CP008925.1	h6.sal.bam	other	3243673	3243673	0	+	0	0	56	33	0.0
CP008925.1	h6.sal.bam	other	3243674	3243674	0	+	0	1	56	33	0.0
CP008925.1	h6.sal.bam	other	3243675	3243675	0	+	1	0	56	32	1.0
CP008925.1	h6.sal.bam	other	3243676	3243676	0	+	0	0	55	32	0.0
CP008925.1	h6.sal.bam	other	3243677	3243677	0	+	0	0	55	33	0.0
CP008925.1	h6.sal.bam	other	3243678	3243678	0	+	1	0	56	33	1.0
CP008925.1	h6.sal.bam	other	3243679	3243679	0	+	3	1	59	33	3.0
CP008925.1	h6.sal.bam	other	3243680	3243680	0	+	1	1	59	32	1.0
CP008925.1	h6.sal.bam	other	3243681	3243681	0	+	0	2	58	31	0.0
CP008925.1	h6.sal.bam	other	3243682	3243682	0	+	1	0	58	31	2.0
CP008925.1	h6.sal.bam	other	3243683	3243683	0	+	0	0	57	31	0.0
CP008925.1	h6.sal.bam	other	3243684	3243684	0	+	1	0	58	32	2.0
CP008925.1	h6.sal.bam	other	3243685	3243685	0	+	0	0	58	32	0.0
CP008925.1	h6.sal.bam	other	3243686	3243686	0	+	0	0	58	34	0.0
CP008925.1	h6.sal.bam	other	3243687	3243687	0	+	0	0	56	35	0.0
CP008925.1	h6.sal.bam	other	3243688	3243688	0	+	1	0	55	36	2.0
CP008925.1	h6.sal.bam	other	3243689	3243689	0	+	1	1	56	36	1.0
CP008925.1	h6.sal.bam	other	3243690	3243690	0	+	0	0	55	35	0.0
CP008925.1	h6.sal.bam	other	3243691	3243691	0	+	2	0	57	36	4.0
CP008925.1	h6.sal.bam	other	3243692	3243692	0	+	0	0	57	36	0.0
CP008925.1	h6.sal.bam	other	3243693	3243693	0	+	0	0	57	37	0.0
CP008925.1	h6.sal.bam	other	3243694	3243694	0	+	1	1	57	37	2.0
CP008925.1	h6.sal.bam	other	3243695	3243695	0	+	2	0	59	36	2.0
CP008925.1	h6.sal.bam	other	3243696	3243696	0	+	0	0	59	36	0.0
CP008925.1	h6.sal.bam	GAAC	3243697	3243697	3243705	+	1	0	57	37	1.0
CP008925.1	h6.sal.bam	other	3243698	3243698	0	+	0	0	56	40	0.0
CP008925.1	h6.sal.bam	GAAC	3243699	3243699	3243705	+	0	0	55	40	0.0
CP008925.1	h6.sal.bam	other	3243700	3243700	0	+	1	1	56	40	2.0
CP008925.1	h6.sal.bam	other	3243701	3243701	0	+	1	0	57	39	2.0
CP008925.1	h6.sal.bam	other	3243702	3243702	0	+	0	0	53	39	0.0
CP008925.1	h6.sal.bam	other	3243703	3243703	0	+	0	0	52	39	0.0
CP008925.1	h6.sal.bam	other	3243704	3243704	0	+	1	0	53	39	1.0
CP008925.1	h6.sal.bam	other	3243705	3243705	0	+	3	4	55	39	3.0
CP008925.1	h6.sal.bam	other	3243706	3243706	0	+	0	1	54	37	0.0
CP008925.1	h6.sal.bam	GTTC	3243707	3243707	3243715	+	0	0	53	37	0.0
CP008925.1	h6.sal.bam	other	3243708	3243708	0	+	1	1	54	37	1.0
CP008925.1	h6.sal.bam	GTTC	3243709	3243709	3243715	+	2	0	56	36	2.0
CP008925.1	h6.sal.bam	other	3243710	3243710	0	+	0	0	53	36	0.0
CP008925.1	h6.sal.bam	other	3243711	3243711	0	+	1	1	54	37	1.0
CP008925.1	h6.sal.bam	other	3243712	3243712	0	+	1	0	55	36	1.0
CP008925.1	h6.sal.bam	other	3243713	3243713	0	+	3	0	58	36	3.0
CP008925.1	h6.sal.bam	GAAC	3243714	3243714	3243705	+	0	1	58	36	0.0
CP008925.1	h6.sal.bam	other	3243715	3243715	0	+	1	1	55	36	1.0
CP008925.1	h6.sal.bam	GAAC	3243716	3243716	3243705	+	1	0	55	35	1.0
CP008925.1	h6.sal.bam	other	3243717	3243717	0	+	0	0	55	35	0.0
CP008925.1	h6.sal.bam	other	3243718	3243718	0	+	1	1	55	35	1.0
CP008925.1	h6.sal.bam	other	3243719	3243719	0	+	1	1	55	34	1.0
CP008925.1	h6.sal.bam	other	3243720	3243720	0	+	1	0	56	35	1.0
CP008925.1	h6.sal.bam	other	3243721	3243721	0	+	2	2	58	35	2.0
CP008925.1	h6.sal.bam	other	3243722	3243722	0	+	0	1	58	33	0.0
CP008925.1	h6.sal.bam	other	3243723	3243723	0	+	0	0	58	33	0.0
CP008925.1	h6.sal.bam	GTTC	3243724	3243724	3243715	+	0	0	58	33	0.0
CP008925.1	h6.sal.bam	other	3243725	3243725	0	+	1	0	57	47	1.0
CP008925.1	h6.sal.bam	GTTC	3243726	3243726	3243715	+	0	0	55	49	0.0
CP008925.1	h6.sal.bam	other	3243727	3243727	0	+	1	2	55	49	1.0
CP008925.1	h6.sal.bam	other	3243728	3243728	0	+	0	0	55	47	0.0
CP008925.1	h6.sal.bam	other	3243729	3243729	0	+	1	0	56	48	1.0
CP008925.1	h6.sal.bam	other	3243730	3243730	0	+	0	0	54	49	0.0
CP008925.1	h6.sal.bam	other	3243731	3243731	0	+	0	0	53	50	0.0
CP008925.1	h6.sal.bam	other	3243732	3243732	0	+	0	0	53	50	0.0
CP008925.1	h6.sal.bam	other	3243733	3243733	0	+	3	0	53	52	3.0
CP008925.1	h6.sal.bam	other	3243734	3243734	0	+	0	4	53	53	0.0
CP008925.1	h6.sal.bam	other	3243735	3243735	0	+	0	0	48	49	0.0
CP008925.1	h6.sal.bam	other	3243736	3243736	0	+	2	0	50	49	2.0
CP008925.1	h6.sal.bam	other	3243737	3243737	0	+	0	1	50	49	0.0
CP008925.1	h6.sal.bam	other	3243738	3243738	0	+	1	0	51	49	1.0
CP008925.1	h6.sal.bam	other	3243739	3243739	0	+	1	1	52	49	1.0
CP008925.1	h6.sal.bam	other	3243740	3243740	0	+	0	0	51	48	0.0
CP008925.1	h6.sal.bam	other	3243741	3243741	0	+	1	1	51	55	1.0
CP008925.1	h6.sal.bam	other	3243742	3243742	0	+	0	1	51	55	0.0
CP008925.1	h6.sal.bam	other	3243743	3243743	0	+	0	0	51	54	0.0
CP008925.1	h6.sal.bam	other	3243744	3243744	0	+	0	0	50	54	0.0
CP008925.1	h6.sal.bam	other	3243745	3243745	0	+	2	1	52	54	2.0
CP008925.1	h6.sal.bam	other	3243746	3243746	0	+	1	0	51	54	1.0
CP008925.1	h6.sal.bam	other	3243747	3243747	0	+	0	1	51	54	0.0
CP008925.1	h6.sal.bam	other	3243748	3243748	0	+	0	0	51	53	0.0
CP008925.1	h6.sal.bam	other	3243749	3243749	0	+	1	0	52	53	1.0
CP008925.1	h6.sal.bam	other	3243750	3243750	0	+	0	0	51	54	0.0
CP008925.1	h6.sal.bam	other	3243751	3243751	0	+	2	0	53	56	2.0
CP008925.1	h6.sal.bam	other	3243752	3243752	0	+	0	0	53	56	0.0
CP008925.1	h6.sal.bam	other	3243753	3243753	0	+	0	0	51	56	0.0
CP008925.1	h6.sal.bam	other	3243754	3243754	0	+	0	1	48	56	0.0
CP008925.1	h6.sal.bam	other	3243755	3243755	0	+	0	0	48	55	0.0
CP008925.1	h6.sal.bam	other	3243756	3243756	0	+	0	1	48	55	0.0
CP008925.1	h6.sal.bam	other	3243757	3243757	0	+	3	0	50	54	3.0
CP008925.1	h6.sal.bam	other	3243758	3243758	0	+	0	1	50	54	0.0
CP008925.1	h6.sal.bam	other	3243759	3243759	0	+	2	2	51	54	2.0
CP008925.1	h6.sal.bam	other	3243760	3243760	0	+	1	1	52	52	1.0
CP008925.1	h6.sal.bam	other	3243761	3243761	0	+	0	1	52	51	0.0
CP008925.1	h6.sal.bam	other	3243762	3243762	0	+	1	0	53	51	1.0
CP008925.1	h6.sal.bam	other	3243763	3243763	0	+	0	0	52	51	0.0
CP008925.1	h6.sal.bam	other	3243764	3243764	0	+	1	0	52	51	1.0
CP008925.1	h6.sal.bam	other	3243765	3243765	0	+	0	1	52	52	0.0
CP008925.1	h6.sal.bam	other	3243766	3243766	0	+	0	1	49	51	0.0
CP008925.1	h6.sal.bam	other	3243767	3243767	0	+	0	0	49	51	0.0
CP008925.1	h6.sal.bam	other	3243768	3243768	0	+	0	0	49	52	0.0
CP008925.1	h6.sal.bam	other	3243769	3243769	0	+	0	0	47	54	0.0
CP008925.1	h6.sal.bam	other	3243770	3243770	0	+	0	0	47	55	0.0
CP008925.1	h6.sal.bam	other	3243771	3243771	0	+	0	1	47	55	0.0
CP008925.1	h6.sal.bam	other	3243772	3243772	0	+	0	3	46	54	0.0
CP008925.1	h6.sal.bam	other	3243773	3243773	0	+	0	0	46	52	0.0
CP008925.1	h6.sal.bam	other	3243774	3243774	0	+	0	0	44	53	0.0
CP008925.1	h6.sal.bam	other	3243775	3243775	0	+	0	0	44	56	0.0
CP008925.1	h6.sal.bam	other	3243776	3243776	0	+	1	0	45	56	1.0
CP008925.1	h6.sal.bam	other	3243777	3243777	0	+	1	0	46	57	1.0
CP008925.1	h6.sal.bam	other	3243778	3243778	0	+	0	0	46	60	0.0
CP008925.1	h6.sal.bam	other	3243779	3243779	0	+	1	0	43	63	1.0
CP008925.1	h6.sal.bam	other	3243780	3243780	0	+	0	2	43	63	0.0
CP008925.1	h6.sal.bam	other	3243781	3243781	0	+	0	1	43	65	0.0
CP008925.1	h6.sal.bam	other	3243782	3243782	0	+	4	0	46	64	4.0
CP008925.1	h6.sal.bam	other	3243783	3243783	0	+	0	0	44	64	0.0
CP008925.1	h6.sal.bam	other	3243784	3243784	0	+	0	0	44	64	0.0
CP008925.1	h6.sal.bam	other	3243785	3243785	0	+	1	1	45	64	1.0
CP008925.1	h6.sal.bam	other	3243786	3243786	0	+	1	0	45	63	1.0
CP008925.1	h6.sal.bam	other	3243787	3243787	0	+	0	0	44	65	0.0
CP008925.1	h6.sal.bam	other	3243788	3243788	0	+	1	1	41	65	1.0
CP008925.1	h6.sal.bam	other	3243789	3243789	0	+	0	0	41	65	0.0
CP008925.1	h6.sal.bam	other	3243790	3243790	0	+	1	0	42	65	1.0
CP008925.1	h6.sal.bam	other	3243791	3243791	0	+	0	1	41	68	0.0
CP008925.1	h6.sal.bam	other	3243792	3243792	0	+	0	1	40	67	0.0
CP008925.1	h6.sal.bam	other	3243793	3243793	0	+	1	0	41	66	1.0
CP008925.1	h6.sal.bam	other	3243794	3243794	0	+	0	0	40	67	0.0
CP008925.1	h6.sal.bam	other	3243795	3243795	0	+	2	0	41	67	2.0
CP008925.1	h6.sal.bam	other	3243796	3243796	0	+	0	1	39	67	0.0
CP008925.1	h6.sal.bam	other	3243797	3243797	0	+	0	0	39	66	0.0
CP008925.1	h6.sal.bam	GTTC	3243798	3243798	3243806	+	0	14	39	68	0.0
CP008925.1	h6.sal.bam	other	3243799	3243799	0	+	0	1	39	56	0.0
CP008925.1	h6.sal.bam	GTTC	3243800	3243800	3243806	+	6	1	44	55	6.0
CP008925.1	h6.sal.bam	other	3243801	3243801	0	+	0	1	44	54	0.0
CP008925.1	h6.sal.bam	other	3243802	3243802	0	+	0	0	43	53	0.0
CP008925.1	h6.sal.bam	other	3243803	3243803	0	+	0	0	42	54	0.0
CP008925.1	h6.sal.bam	other	3243804	3243804	0	+	0	1	42	54	0.0
CP008925.1	h6.sal.bam	other	3243805	3243805	0	+	0	1	42	54	0.0
CP008925.1	h6.sal.bam	other	3243806	3243806	0	+	0	2	42	53	0.0
CP008925.1	h6.sal.bam	other	3243807	3243807	0	+	1	0	43	51	1.0
CP008925.1	h6.sal.bam	other	3243808	3243808	0	+	0	1	40	51	0.0
CP008925.1	h6.sal.bam	other	3243809	3243809	0	+	1	1	41	52	1.0
CP008925.1	h6.sal.bam	other	3243810	3243810	0	+	1	0	41	51	1.0
CP008925.1	h6.sal.bam	other	3243811	3243811	0	+	1	1	41	51	1.0
CP008925.1	h6.sal.bam	other	3243812	3243812	0	+	2	0	42	50	2.0
CP008925.1	h6.sal.bam	other	3243813	3243813	0	+	0	0	42	50	0.0
CP008925.1	h6.sal.bam	other	3243814	3243814	0	+	0	1	40	51	0.0
CP008925.1	h6.sal.bam	GTTC	3243815	3243815	3243806	+	0	7	40	50	0.0
CP008925.1	h6.sal.bam	other	3243816	3243816	0	+	0	0	40	44	0.0
CP008925.1	h6.sal.bam	GTTC	3243817	3243817	3243806	+	5	0	45	46	5.0
CP008925.1	h6.sal.bam	other	3243818	3243818	0	+	0	0	45	46	0.0
CP008925.1	h6.sal.bam	other	3243819	3243819	0	+	0	0	45	46	0.0
CP008925.1	h6.sal.bam	other	3243820	3243820	0	+	0	0	43	46	0.0
CP008925.1	h6.sal.bam	other	3243821	3243821	0	+	0	0	41	46	0.0
CP008925.1	h6.sal.bam	other	3243822	3243822	0	+	0	0	41	46	0.0
CP008925.1	h6.sal.bam	other	3243823	3243823	0	+	1	0	42	47	1.0
CP008925.1	h6.sal.bam	other	3243824	3243824	0	+	0	1	42	47	0.0
CP008925.1	h6.sal.bam	other	3243825	3243825	0	+	0	2	42	46	0.0
CP008925.1	h6.sal.bam	other	3243826	3243826	0	+	0	0	40	45	0.0
CP008925.1	h6.sal.bam	other	3243827	3243827	0	+	1	0	41	45	1.0
CP008925.1	h6.sal.bam	other	3243828	3243828	0	+	0	0	41	45	0.0
CP008925.1	h6.sal.bam	other	3243829	3243829	0	+	1	0	42	45	1.0
CP008925.1	h6.sal.bam	other	3243830	3243830	0	+	1	0	43	45	1.0
CP008925.1	h6.sal.bam	other	3243831	3243831	0	+	0	0	42	47	0.0
CP008925.1	h6.sal.bam	other	3243832	3243832	0	+	1	1	41	47	1.0
CP008925.1	h6.sal.bam	other	3243833	3243833	0	+	0	0	41	46	0.0
CP008925.1	h6.sal.bam	other	3243834	3243834	0	+	1	0	40	46	1.0
CP008925.1	h6.sal.bam	other	3243835	3243835	0	+	1	0	40	46	1.0
CP008925.1	h6.sal.bam	other	3243836	3243836	0	+	1	1	40	47	1.0
CP008925.1	h6.sal.bam	other	3243837	3243837	0	+	1	0	41	46	1.0
CP008925.1	h6.sal.bam	other	3243838	3243838	0	+	1	0	41	48	1.0
CP008925.1	h6.sal.bam	other	3243839	3243839	0	+	0	1	41	48	0.0
CP008925.1	h6.sal.bam	other	3243840	3243840	0	+	1	0	42	47	1.0
CP008925.1	h6.sal.bam	other	3243841	3243841	0	+	0	1	42	47	0.0
CP008925.1	h6.sal.bam	other	3243842	3243842	0	+	1	1	43	46	1.0
CP008925.1	h6.sal.bam	other	3243843	3243843	0	+	1	2	44	45	1.0
CP008925.1	h6.sal.bam	other	3243844	3243844	0	+	2	1	45	43	2.0
CP008925.1	h6.sal.bam	other	3243845	3243845	0	+	0	0	45	42	0.0
CP008925.1	h6.sal.bam	other	3243846	3243846	0	+	1	1	46	42	1.0
CP008925.1	h6.sal.bam	other	3243847	3243847	0	+	1	0	47	42	1.0
CP008925.1	h6.sal.bam	other	3243848	3243848	0	+	0	1	47	42	0.0
CP008925.1	h6.sal.bam	other	3243849	3243849	0	+	0	3	47	42	0.0
CP008925.1	h6.sal.bam	other	3243850	3243850	0	+	0	1	46	39	0.0
CP008925.1	h6.sal.bam	other	3243851	3243851	0	+	0	3	46	38	0.0
CP008925.1	h6.sal.bam	other	3243852	3243852	0	+	0	0	45	35	0.0
CP008925.1	h6.sal.bam	other	3243853	3243853	0	+	0	3	45	35	0.0
CP008925.1	h6.sal.bam	other	3243854	3243854	0	+	0	2	44	32	0.0
CP008925.1	h6.sal.bam	other	3243855	3243855	0	+	3	2	47	30	3.0
CP008925.1	h6.sal.bam	other	3243856	3243856	0	+	2	0	46	28	2.0
CP008925.1	h6.sal.bam	other	3243857	3243857	0	+	0	0	46	28	0.0
CP008925.1	h6.sal.bam	other	3243858	3243858	0	+	0	0	46	28	0.0
CP008925.1	h6.sal.bam	other	3243859	3243859	0	+	1	1	47	28	1.0
CP008925.1	h6.sal.bam	other	3243860	3243860	0	+	1	1	47	27	1.0
CP008925.1	h6.sal.bam	other	3243861	3243861	0	+	2	0	48	26	2.0
CP008925.1	h6.sal.bam	other	3243862	3243862	0	+	0	0	47	27	0.0
CP008925.1	h6.sal.bam	other	3243863	3243863	0	+	0	1	47	27	0.0
CP008925.1	h6.sal.bam	other	3243864	3243864	0	+	0	1	46	26	0.0
CP008925.1	h6.sal.bam	other	3243865	3243865	0	+	0	2	46	26	0.0
CP008925.1	h6.sal.bam	other	3243866	3243866	0	+	0	0	46	26	0.0
CP008925.1	h6.sal.bam	other	3243867	3243867	0	+	0	0	46	27	0.0
CP008925.1	h6.sal.bam	other	3243868	3243868	0	+	0	1	45	27	0.0
CP008925.1	h6.sal.bam	other	3243869	3243869	0	+	1	0	46	26	1.0
CP008925.1	h6.sal.bam	other	3243870	3243870	0	+	0	0	44	28	0.0
CP008925.1	h6.sal.bam	other	3243871	3243871	0	+	1	0	45	29	1.0
CP008925.1	h6.sal.bam	other	3243872	3243872	0	+	0	2	45	29	0.0
CP008925.1	h6.sal.bam	other	3243873	3243873	0	+	1	2	46	27	1.0
CP008925.1	h6.sal.bam	other	3243874	3243874	0	+	1	0	47	25	1.0
CP008925.1	h6.sal.bam	other	3243875	3243875	0	+	0	0	41	27	0.0
CP008925.1	h6.sal.bam	other	3243876	3243876	0	+	0	0	41	28	0.0
CP008925.1	h6.sal.bam	other	3243877	3243877	0	+	0	1	41	30	0.0
CP008925.1	h6.sal.bam	other	3243878	3243878	0	+	1	1	42	29	1.0
CP008925.1	h6.sal.bam	other	3243879	3243879	0	+	0	0	41	28	0.0
CP008925.1	h6.sal.bam	other	3243880	3243880	0	+	1	0	42	30	1.0
CP008925.1	h6.sal.bam	other	3243881	3243881	0	+	0	0	42	30	0.0
CP008925.1	h6.sal.bam	other	3243882	3243882	0	+	0	1	41	30	0.0
CP008925.1	h6.sal.bam	other	3243883	3243883	0	+	2	1	43	29	2.0
CP008925.1	h6.sal.bam	other	3243884	3243884	0	+	0	0	41	31	0.0
CP008925.1	h6.sal.bam	other	3243885	3243885	0	+	1	0	42	31	1.0
CP008925.1	h6.sal.bam	other	3243886	3243886	0	+	0	0	39	32	0.0
CP008925.1	h6.sal.bam	other	3243887	3243887	0	+	1	1	40	33	1.0
CP008925.1	h6.sal.bam	other	3243888	3243888	0	+	0	0	40	32	0.0
CP008925.1	h6.sal.bam	other	3243889	3243889	0	+	0	0	40	32	0.0
CP008925.1	h6.sal.bam	other	3243890	3243890	0	+	2	1	42	33	2.0
CP008925.1	h6.sal.bam	other	3243891	3243891	0	+	0	2	42	32	0.0
CP008925.1	h6.sal.bam	other	3243892	3243892	0	+	0	0	38	32	0.0
CP008925.1	h6.sal.bam	other	3243893	3243893	0	+	0	0	38	32	0.0
CP008925.1	h6.sal.bam	other	3243894	3243894	0	+	1	0	39	32	1.0
CP008925.1	h6.sal.bam	other	3243895	3243895	0	+	0	0	39	34	0.0
CP008925.1	h6.sal.bam	other	3243896	3243896	0	+	0	1	39	35	0.0
CP008925.1	h6.sal.bam	other	3243897	3243897	0	+	0	0	39	34	0.0
CP008925.1	h6.sal.bam	other	3243898	3243898	0	+	1	1	39	35	1.0
CP008925.1	h6.sal.bam	other	3243899	3243899	0	+	1	0	40	36	1.0
CP008925.1	h6.sal.bam	other	3243900	3243900	0	+	1	0	41	38	1.0
CP008925.1	h6.sal.bam	other	3243901	3243901	0	+	0	0	41	40	0.0
CP008925.1	h6.sal.bam	other	3243902	3243902	0	+	2	0	42	40	2.0
CP008925.1	h6.sal.bam	other	3243903	3243903	0	+	0	0	42	40	0.0
CP008925.1	h6.sal.bam	other	3243904	3243904	0	+	1	2	42	41	1.0
CP008925.1	h6.sal.bam	other	3243905	3243905	0	+	0	0	41	39	0.0
CP008925.1	h6.sal.bam	other	3243906	3243906	0	+	2	0	43	39	2.0
CP008925.1	h6.sal.bam	other	3243907	3243907	0	+	0	0	42	40	0.0
CP008925.1	h6.sal.bam	other	3243908	3243908	0	+	0	0	42	40	0.0
CP008925.1	h6.sal.bam	other	3243909	3243909	0	+	1	0	42	40	1.0
CP008925.1	h6.sal.bam	other	3243910	3243910	0	+	0	1	40	40	0.0
CP008925.1	h6.sal.bam	other	3243911	3243911	0	+	0	2	40	39	0.0
CP008925.1	h6.sal.bam	other	3243912	3243912	0	+	1	0	40	39	1.0
CP008925.1	h6.sal.bam	other	3243913	3243913	0	+	1	0	40	39	1.0
CP008925.1	h6.sal.bam	other	3243914	3243914	0	+	0	0	39	39	0.0
CP008925.1	h6.sal.bam	other	3243915	3243915	0	+	0	0	39	39	0.0
CP008925.1	h6.sal.bam	other	3243916	3243916	0	+	1	0	40	40	1.0
CP008925.1	h6.sal.bam	other	3243917	3243917	0	+	0	0	38	40	0.0
CP008925.1	h6.sal.bam	other	3243918	3243918	0	+	1	0	38	40	1.0
CP008925.1	h6.sal.bam	other	3243919	3243919	0	+	0	0	37	41	0.0
CP008925.1	h6.sal.bam	other	3243920	3243920	0	+	0	0	37	41	0.0
CP008925.1	h6.sal.bam	other	3243921	3243921	0	+	1	1	36	41	1.0
CP008925.1	h6.sal.bam	other	3243922	3243922	0	+	0	0	36	40	0.0
CP008925.1	h6.sal.bam	other	3243923	3243923	0	+	0	1	35	40	0.0
CP008925.1	h6.sal.bam	other	3243924	3243924	0	+	1	0	34	39	1.0
CP008925.1	h6.sal.bam	other	3243925	3243925	0	+	0	0	34	40	0.0
CP008925.1	h6.sal.bam	other	3243926	3243926	0	+	1	0	35	40	1.0
CP008925.1	h6.sal.bam	other	3243927	3243927	0	+	1	0	36	41	1.0
CP008925.1	h6.sal.bam	other	3243928	3243928	0	+	3	0	39	41	3.0
CP008925.1	h6.sal.bam	other	3243929	3243929	0	+	0	0	37	46	0.0
CP008925.1	h6.sal.bam	other	3243930	3243930	0	+	1	0	37	48	1.0
CP008925.1	h6.sal.bam	other	3243931	3243931	0	+	0	0	37	48	0.0
CP008925.1	h6.sal.bam	other	3243932	3243932	0	+	0	0	37	48	0.0
CP008925.1	h6.sal.bam	other	3243933	3243933	0	+	1	0	38	49	1.0
CP008925.1	h6.sal.bam	other	3243934	3243934	0	+	0	0	38	49	0.0
CP008925.1	h6.sal.bam	other	3243935	3243935	0	+	1	1	38	49	1.0
CP008925.1	h6.sal.bam	other	3243936	3243936	0	+	0	0	36	49	0.0
CP008925.1	h6.sal.bam	other	3243937	3243937	0	+	0	0	36	49	0.0
CP008925.1	h6.sal.bam	other	3243938	3243938	0	+	0	0	36	50	0.0
CP008925.1	h6.sal.bam	other	3243939	3243939	0	+	2	1	38	50	2.0
CP008925.1	h6.sal.bam	other	3243940	3243940	0	+	1	2	39	49	1.0
CP008925.1	h6.sal.bam	other	3243941	3243941	0	+	0	1	38	47	0.0
CP008925.1	h6.sal.bam	other	3243942	3243942	0	+	0	1	38	46	0.0
CP008925.1	h6.sal.bam	other	3243943	3243943	0	+	0	1	38	46	0.0
CP008925.1	h6.sal.bam	other	3243944	3243944	0	+	0	0	38	45	0.0
CP008925.1	h6.sal.bam	other	3243945	3243945	0	+	1	1	39	46	1.0
CP008925.1	h6.sal.bam	other	3243946	3243946	0	+	0	0	38	45	0.0
CP008925.1	h6.sal.bam	other	3243947	3243947	0	+	0	0	38	50	0.0
CP008925.1	h6.sal.bam	other	3243948	3243948	0	+	0	2	37	50	0.0
CP008925.1	h6.sal.bam	other	3243949	3243949	0	+	3	1	39	50	3.0
CP008925.1	h6.sal.bam	other	3243950	3243950	0	+	1	0	40	51	1.0
CP008925.1	h6.sal.bam	other	3243951	3243951	0	+	0	2	40	51	0.0
CP008925.1	h6.sal.bam	other	3243952	3243952	0	+	1	1	40	52	1.0
CP008925.1	h6.sal.bam	other	3243953	3243953	0	+	0	1	40	51	0.0
CP008925.1	h6.sal.bam	other	3243954	3243954	0	+	1	0	41	50	1.0
CP008925.1	h6.sal.bam	other	3243955	3243955	0	+	1	0	41	51	1.0
CP008925.1	h6.sal.bam	other	3243956	3243956	0	+	0	0	41	51	0.0
CP008925.1	h6.sal.bam	other	3243957	3243957	0	+	0	2	40	51	0.0
CP008925.1	h6.sal.bam	other	3243958	3243958	0	+	0	1	38	49	0.0
CP008925.1	h6.sal.bam	other	3243959	3243959	0	+	0	1	38	48	0.0
CP008925.1	h6.sal.bam	other	3243960	3243960	0	+	0	1	37	47	0.0
CP008925.1	h6.sal.bam	other	3243961	3243961	0	+	2	0	38	46	2.0
CP008925.1	h6.sal.bam	other	3243962	3243962	0	+	0	1	38	47	0.0
CP008925.1	h6.sal.bam	other	3243963	3243963	0	+	0	0	38	46	0.0
CP008925.1	h6.sal.bam	other	3243964	3243964	0	+	0	0	37	46	0.0
CP008925.1	h6.sal.bam	other	3243965	3243965	0	+	2	0	39	46	2.0
CP008925.1	h6.sal.bam	other	3243966	3243966	0	+	0	2	39	47	0.0
CP008925.1	h6.sal.bam	other	3243967	3243967	0	+	0	0	39	45	0.0
CP008925.1	h6.sal.bam	other	3243968	3243968	0	+	0	2	38	45	0.0
CP008925.1	h6.sal.bam	other	3243969	3243969	0	+	2	0	40	43	2.0
CP008925.1	h6.sal.bam	other	3243970	3243970	0	+	2	1	42	44	2.0
CP008925.1	h6.sal.bam	other	3243971	3243971	0	+	2	0	44	43	2.0
CP008925.1	h6.sal.bam	other	3243972	3243972	0	+	1	1	44	43	1.0
CP008925.1	h6.sal.bam	other	3243973	3243973	0	+	1	2	44	42	1.0
CP008925.1	h6.sal.bam	other	3243974	3243974	0	+	1	2	45	40	1.0
CP008925.1	h6.sal.bam	other	3243975	3243975	0	+	0	2	44	38	0.0
CP008925.1	h6.sal.bam	other	3243976	3243976	0	+	1	1	45	36	1.0
CP008925.1	h6.sal.bam	other	3243977	3243977	0	+	0	0	43	37	0.0
CP008925.1	h6.sal.bam	other	3243978	3243978	0	+	1	0	44	37	1.0
CP008925.1	h6.sal.bam	other	3243979	3243979	0	+	0	0	43	38	0.0
CP008925.1	h6.sal.bam	other	3243980	3243980	0	+	1	0	44	38	1.0
CP008925.1	h6.sal.bam	other	3243981	3243981	0	+	1	1	43	38	1.0
CP008925.1	h6.sal.bam	other	3243982	3243982	0	+	2	0	45	39	2.0
CP008925.1	h6.sal.bam	other	3243983	3243983	0	+	1	1	46	40	1.0
CP008925.1	h6.sal.bam	other	3243984	3243984	0	+	1	0	46	40	1.0
CP008925.1	h6.sal.bam	other	3243985	3243985	0	+	0	1	46	41	0.0
CP008925.1	h6.sal.bam	other	3243986	3243986	0	+	0	0	46	42	0.0
CP008925.1	h6.sal.bam	other	3243987	3243987	0	+	0	0	45	42	0.0
CP008925.1	h6.sal.bam	other	3243988	3243988	0	+	1	0	45	45	1.0
CP008925.1	h6.sal.bam	other	3243989	3243989	0	+	1	1	46	45	1.0
CP008925.1	h6.sal.bam	other	3243990	3243990	0	+	1	0	47	44	1.0
CP008925.1	h6.sal.bam	other	3243991	3243991	0	+	0	0	46	44	0.0
CP008925.1	h6.sal.bam	other	3243992	3243992	0	+	0	1	46	45	0.0
CP008925.1	h6.sal.bam	other	3243993	3243993	0	+	0	0	45	44	0.0
CP008925.1	h6.sal.bam	other	3243994	3243994	0	+	0	0	45	44	0.0
CP008925.1	h6.sal.bam	other	3243995	3243995	0	+	0	0	45	45	0.0
CP008925.1	h6.sal.bam	other	3243996	3243996	0	+	0	0	44	48	0.0
CP008925.1	h6.sal.bam	other	3243997	3243997	0	+	1	0	45	48	1.0
CP008925.1	h6.sal.bam	other	3243998	3243998	0	+	0	0	45	49	0.0
CP008925.1	h6.sal.bam	other	3243999	3243999	0	+	1	1	45	51	1.0
CP008925.1	h6.sal.bam	other	3244000	3244000	0	+	0	0	43	53	0.0
CP008925.1	h6.sal.bam	other	3244001	3244001	0	+	1	1	44	55	2.0
CP008925.1	h6.sal.bam	other	3244002	3244002	0	+	1	1	45	54	2.0
CP008925.1	h6.sal.bam	other	3244003	3244003	0	+	0	4	42	54	0.0
CP008925.1	h6.sal.bam	other	3244004	3244004	0	+	0	2	42	50	0.0
CP008925.1	h6.sal.bam	other	3244005	3244005	0	+	0	0	41	49	0.0
CP008925.1	h6.sal.bam	other	3244006	3244006	0	+	2	0	42	51	4.0
CP008925.1	h6.sal.bam	other	3244007	3244007	0	+	2	1	44	52	4.0
CP008925.1	h6.sal.bam	other	3244008	3244008	0	+	0	0	44	51	0.0
CP008925.1	h6.sal.bam	other	3244009	3244009	0	+	0	2	44	51	0.0
CP008925.1	h6.sal.bam	other	3244010	3244010	0	+	0	0	43	50	0.0
CP008925.1	h6.sal.bam	other	3244011	3244011	0	+	3	0	46	50	3.0
CP008925.1	h6.sal.bam	other	3244012	3244012	0	+	0	0	46	50	0.0
CP008925.1	h6.sal.bam	other	3244013	3244013	0	+	1	0	44	51	1.0
CP008925.1	h6.sal.bam	other	3244014	3244014	0	+	0	0	44	51	0.0
CP008925.1	h6.sal.bam	other	3244015	3244015	0	+	1	0	45	51	1.0
CP008925.1	h6.sal.bam	other	3244016	3244016	0	+	2	0	47	52	2.0
CP008925.1	h6.sal.bam	other	3244017	3244017	0	+	1	1	48	52	1.0
CP008925.1	h6.sal.bam	other	3244018	3244018	0	+	1	0	49	51	1.0
CP008925.1	h6.sal.bam	other	3244019	3244019	0	+	1	2	49	51	1.0
CP008925.1	h6.sal.bam	other	3244020	3244020	0	+	1	2	50	49	1.0
CP008925.1	h6.sal.bam	other	3244021	3244021	0	+	1	2	51	47	1.0
CP008925.1	h6.sal.bam	other	3244022	3244022	0	+	1	2	52	46	1.0
CP008925.1	h6.sal.bam	other	3244023	3244023	0	+	0	1	52	44	0.0
CP008925.1	h6.sal.bam	other	3244024	3244024	0	+	1	2	49	43	1.0
CP008925.1	h6.sal.bam	other	3244025	3244025	0	+	1	2	50	41	1.0
CP008925.1	h6.sal.bam	other	3244026	3244026	0	+	0	1	49	40	0.0
CP008925.1	h6.sal.bam	other	3244027	3244027	0	+	0	0	49	39	0.0
CP008925.1	h6.sal.bam	other	3244028	3244028	0	+	0	0	49	39	0.0
CP008925.1	h6.sal.bam	other	3244029	3244029	0	+	0	1	47	43	0.0
CP008925.1	h6.sal.bam	other	3244030	3244030	0	+	0	0	47	44	0.0
CP008925.1	h6.sal.bam	other	3244031	3244031	0	+	1	0	48	45	1.0
CP008925.1	h6.sal.bam	other	3244032	3244032	0	+	1	0	49	46	1.0
CP008925.1	h6.sal.bam	other	3244033	3244033	0	+	0	0	49	46	0.0
CP008925.1	h6.sal.bam	other	3244034	3244034	0	+	0	0	49	46	0.0
CP008925.1	h6.sal.bam	other	3244035	3244035	0	+	0	0	49	46	0.0
CP008925.1	h6.sal.bam	other	3244036	3244036	0	+	0	1	47	47	0.0
CP008925.1	h6.sal.bam	other	3244037	3244037	0	+	1	0	48	46	1.0
CP008925.1	h6.sal.bam	other	3244038	3244038	0	+	0	0	48	46	0.0
CP008925.1	h6.sal.bam	other	3244039	3244039	0	+	0	0	46	46	0.0
CP008925.1	h6.sal.bam	other	3244040	3244040	0	+	1	0	46	46	1.0
CP008925.1	h6.sal.bam	other	3244041	3244041	0	+	2	0	48	46	2.0
CP008925.1	h6.sal.bam	other	3244042	3244042	0	+	0	0	47	46	0.0
CP008925.1	h6.sal.bam	other	3244043	3244043	0	+	0	0	46	46	0.0
CP008925.1	h6.sal.bam	other	3244044	3244044	0	+	0	1	45	46	0.0
CP008925.1	h6.sal.bam	other	3244045	3244045	0	+	0	0	43	46	0.0
CP008925.1	h6.sal.bam	other	3244046	3244046	0	+	1	0	42	49	1.0
CP008925.1	h6.sal.bam	other	3244047	3244047	0	+	1	0	41	49	1.0
CP008925.1	h6.sal.bam	other	3244048	3244048	0	+	2	0	43	49	4.0
CP008925.1	h6.sal.bam	other	3244049	3244049	0	+	1	0	43	50	2.0
CP008925.1	h6.sal.bam	other	3244050	3244050	0	+	1	1	43	50	2.0
CP008925.1	h6.sal.bam	other	3244051	3244051	0	+	1	1	44	50	2.0
CP008925.1	h6.sal.bam	other	3244052	3244052	0	+	1	0	44	49	1.0
CP008925.1	h6.sal.bam	other	3244053	3244053	0	+	1	1	45	49	2.0
CP008925.1	h6.sal.bam	other	3244054	3244054	0	+	0	0	45	50	0.0
CP008925.1	h6.sal.bam	other	3244055	3244055	0	+	1	0	45	50	1.0
CP008925.1	h6.sal.bam	other	3244056	3244056	0	+	0	3	44	51	0.0
CP008925.1	h6.sal.bam	other	3244057	3244057	0	+	0	1	43	49	0.0
CP008925.1	h6.sal.bam	other	3244058	3244058	0	+	0	1	42	49	0.0
CP008925.1	h6.sal.bam	other	3244059	3244059	0	+	1	0	43	48	1.0
CP008925.1	h6.sal.bam	other	3244060	3244060	0	+	0	2	43	49	0.0
CP008925.1	h6.sal.bam	other	3244061	3244061	0	+	2	2	45	48	2.0
CP008925.1	h6.sal.bam	other	3244062	3244062	0	+	0	1	43	46	0.0
CP008925.1	h6.sal.bam	other	3244063	3244063	0	+	1	0	44	46	1.0
CP008925.1	h6.sal.bam	other	3244064	3244064	0	+	1	1	45	47	1.0
CP008925.1	h6.sal.bam	other	3244065	3244065	0	+	0	0	44	46	0.0
CP008925.1	h6.sal.bam	other	3244066	3244066	0	+	0	0	44	46	0.0
CP008925.1	h6.sal.bam	other	3244067	3244067	0	+	0	0	44	46	0.0
CP008925.1	h6.sal.bam	other	3244068	3244068	0	+	1	1	45	46	1.0
CP008925.1	h6.sal.bam	other	3244069	3244069	0	+	0	2	45	45	0.0
CP008925.1	h6.sal.bam	other	3244070	3244070	0	+	2	1	47	43	4.0
CP008925.1	h6.sal.bam	other	3244071	3244071	0	+	0	1	47	43	0.0
CP008925.1	h6.sal.bam	other	3244072	3244072	0	+	1	2	47	43	1.0
CP008925.1	h6.sal.bam	other	3244073	3244073	0	+	0	1	46	41	0.0
CP008925.1	h6.sal.bam	other	3244074	3244074	0	+	0	2	46	40	0.0
CP008925.1	h6.sal.bam	other	3244075	3244075	0	+	0	2	46	38	0.0
CP008925.1	h6.sal.bam	other	3244076	3244076	0	+	2	0	46	36	2.0
CP008925.1	h6.sal.bam	other	3244077	3244077	0	+	0	1	46	36	0.0
CP008925.1	h6.sal.bam	other	3244078	3244078	0	+	0	0	46	36	0.0
CP008925.1	h6.sal.bam	other	3244079	3244079	0	+	1	1	47	36	1.0
CP008925.1	h6.sal.bam	other	3244080	3244080	0	+	1	2	44	35	1.0
CP008925.1	h6.sal.bam	other	3244081	3244081	0	+	0	1	44	33	0.0
CP008925.1	h6.sal.bam	other	3244082	3244082	0	+	1	0	45	32	1.0
CP008925.1	h6.sal.bam	other	3244083	3244083	0	+	0	0	45	33	0.0
CP008925.1	h6.sal.bam	other	3244084	3244084	0	+	2	1	47	33	4.0
CP008925.1	h6.sal.bam	other	3244085	3244085	0	+	2	0	46	32	2.0
CP008925.1	h6.sal.bam	other	3244086	3244086	0	+	1	0	47	33	1.0
CP008925.1	h6.sal.bam	other	3244087	3244087	0	+	0	1	47	33	0.0
CP008925.1	h6.sal.bam	other	3244088	3244088	0	+	1	0	47	33	2.0
CP008925.1	h6.sal.bam	other	3244089	3244089	0	+	0	0	47	33	0.0
CP008925.1	h6.sal.bam	other	3244090	3244090	0	+	1	1	47	35	2.0
CP008925.1	h6.sal.bam	other	3244091	3244091	0	+	2	0	43	34	2.0
CP008925.1	h6.sal.bam	other	3244092	3244092	0	+	0	0	43	35	0.0
CP008925.1	h6.sal.bam	GAAC	3244093	3244093	3244101	+	0	0	43	36	0.0
CP008925.1	h6.sal.bam	other	3244094	3244094	0	+	0	0	43	36	0.0
CP008925.1	h6.sal.bam	GAAC	3244095	3244095	3244101	+	0	0	43	39	0.0
CP008925.1	h6.sal.bam	other	3244096	3244096	0	+	0	1	42	39	0.0
CP008925.1	h6.sal.bam	other	3244097	3244097	0	+	1	0	42	38	2.0
CP008925.1	h6.sal.bam	other	3244098	3244098	0	+	2	0	44	40	2.0
CP008925.1	h6.sal.bam	other	3244099	3244099	0	+	1	0	44	42	1.0
CP008925.1	h6.sal.bam	other	3244100	3244100	0	+	0	1	43	42	0.0
CP008925.1	h6.sal.bam	other	3244101	3244101	0	+	1	0	44	41	1.0
CP008925.1	h6.sal.bam	other	3244102	3244102	0	+	0	3	44	42	0.0
CP008925.1	h6.sal.bam	other	3244103	3244103	0	+	1	1	45	39	1.0
CP008925.1	h6.sal.bam	other	3244104	3244104	0	+	1	2	46	38	1.0
CP008925.1	h6.sal.bam	other	3244105	3244105	0	+	0	1	46	36	0.0
CP008925.1	h6.sal.bam	other	3244106	3244106	0	+	0	1	45	35	0.0
CP008925.1	h6.sal.bam	other	3244107	3244107	0	+	1	0	45	36	2.0
CP008925.1	h6.sal.bam	other	3244108	3244108	0	+	1	0	46	36	1.0
CP008925.1	h6.sal.bam	other	3244109	3244109	0	+	1	0	47	36	1.0
CP008925.1	h6.sal.bam	GAAC	3244110	3244110	3244101	+	1	1	48	38	1.0
CP008925.1	h6.sal.bam	other	3244111	3244111	0	+	1	0	49	37	1.0
CP008925.1	h6.sal.bam	GAAC	3244112	3244112	3244101	+	0	0	48	38	0.0
CP008925.1	h6.sal.bam	other	3244113	3244113	0	+	1	0	49	38	1.0
CP008925.1	h6.sal.bam	other	3244114	3244114	0	+	1	1	50	38	1.0
CP008925.1	h6.sal.bam	other	3244115	3244115	0	+	0	0	49	38	0.0
CP008925.1	h6.sal.bam	other	3244116	3244116	0	+	0	0	47	38	0.0
CP008925.1	h6.sal.bam	other	3244117	3244117	0	+	0	0	47	38	0.0
CP008925.1	h6.sal.bam	other	3244118	3244118	0	+	1	1	48	38	1.0
CP008925.1	h6.sal.bam	other	3244119	3244119	0	+	1	0	46	38	1.0
CP008925.1	h6.sal.bam	other	3244120	3244120	0	+	0	3	46	38	0.0
CP008925.1	h6.sal.bam	other	3244121	3244121	0	+	0	0	46	35	0.0
CP008925.1	h6.sal.bam	other	3244122	3244122	0	+	1	1	44	35	1.0
CP008925.1	h6.sal.bam	other	3244123	3244123	0	+	0	0	44	36	0.0
CP008925.1	h6.sal.bam	other	3244124	3244124	0	+	1	1	45	36	1.0
CP008925.1	h6.sal.bam	other	3244125	3244125	0	+	0	1	45	35	0.0
CP008925.1	h6.sal.bam	other	3244126	3244126	0	+	0	0	44	34	0.0
CP008925.1	h6.sal.bam	other	3244127	3244127	0	+	0	3	42	35	0.0
CP008925.1	h6.sal.bam	other	3244128	3244128	0	+	0	0	42	32	0.0
CP008925.1	h6.sal.bam	other	3244129	3244129	0	+	0	0	42	32	0.0
CP008925.1	h6.sal.bam	other	3244130	3244130	0	+	1	0	42	32	1.0
CP008925.1	h6.sal.bam	other	3244131	3244131	0	+	0	1	42	33	0.0
CP008925.1	h6.sal.bam	other	3244132	3244132	0	+	2	1	44	32	2.0
CP008925.1	h6.sal.bam	other	3244133	3244133	0	+	2	0	45	32	2.0
CP008925.1	h6.sal.bam	other	3244134	3244134	0	+	1	2	46	32	1.0
CP008925.1	h6.sal.bam	other	3244135	3244135	0	+	3	0	47	31	3.0
CP008925.1	h6.sal.bam	other	3244136	3244136	0	+	0	0	47	31	0.0
CP008925.1	h6.sal.bam	other	3244137	3244137	0	+	0	1	47	34	0.0
CP008925.1	h6.sal.bam	other	3244138	3244138	0	+	0	0	45	33	0.0
CP008925.1	h6.sal.bam	other	3244139	3244139	0	+	0	0	45	33	0.0
CP008925.1	h6.sal.bam	other	3244140	3244140	0	+	1	0	46	33	1.0
CP008925.1	h6.sal.bam	other	3244141	3244141	0	+	0	0	46	34	0.0
CP008925.1	h6.sal.bam	other	3244142	3244142	0	+	0	0	46	34	0.0
CP008925.1	h6.sal.bam	other	3244143	3244143	0	+	1	0	46	34	1.0
CP008925.1	h6.sal.bam	other	3244144	3244144	0	+	0	1	43	36	0.0
CP008925.1	h6.sal.bam	other	3244145	3244145	0	+	1	1	44	35	1.0
CP008925.1	h6.sal.bam	other	3244146	3244146	0	+	1	0	45	34	1.0
CP008925.1	h6.sal.bam	other	3244147	3244147	0	+	0	0	45	34	0.0
CP008925.1	h6.sal.bam	other	3244148	3244148	0	+	0	0	45	34	0.0
CP008925.1	h6.sal.bam	other	3244149	3244149	0	+	0	0	45	34	0.0
CP008925.1	h6.sal.bam	other	3244150	3244150	0	+	1	0	44	36	1.0
CP008925.1	h6.sal.bam	other	3244151	3244151	0	+	1	0	45	37	1.0
CP008925.1	h6.sal.bam	other	3244152	3244152	0	+	1	1	46	37	1.0
CP008925.1	h6.sal.bam	other	3244153	3244153	0	+	1	0	47	36	1.0
CP008925.1	h6.sal.bam	other	3244154	3244154	0	+	0	0	44	36	0.0
CP008925.1	h6.sal.bam	other	3244155	3244155	0	+	4	0	48	36	4.0
CP008925.1	h6.sal.bam	other	3244156	3244156	0	+	1	0	48	38	1.0
CP008925.1	h6.sal.bam	other	3244157	3244157	0	+	2	1	49	39	2.0
CP008925.1	h6.sal.bam	other	3244158	3244158	0	+	1	0	50	38	1.0
CP008925.1	h6.sal.bam	other	3244159	3244159	0	+	2	0	51	39	2.0
CP008925.1	h6.sal.bam	other	3244160	3244160	0	+	1	1	50	39	1.0
CP008925.1	h6.sal.bam	other	3244161	3244161	0	+	2	0	51	38	2.0
CP008925.1	h6.sal.bam	other	3244162	3244162	0	+	1	0	52	43	1.0
CP008925.1	h6.sal.bam	other	3244163	3244163	0	+	3	2	54	43	3.0
CP008925.1	h6.sal.bam	other	3244164	3244164	0	+	0	1	54	41	0.0
CP008925.1	h6.sal.bam	other	3244165	3244165	0	+	2	0	54	40	2.0
CP008925.1	h6.sal.bam	other	3244166	3244166	0	+	2	1	56	40	2.0
CP008925.1	h6.sal.bam	other	3244167	3244167	0	+	0	3	56	39	0.0
CP008925.1	h6.sal.bam	other	3244168	3244168	0	+	1	0	57	37	1.0
CP008925.1	h6.sal.bam	other	3244169	3244169	0	+	0	0	57	37	0.0
CP008925.1	h6.sal.bam	other	3244170	3244170	0	+	1	0	58	38	1.0
CP008925.1	h6.sal.bam	other	3244171	3244171	0	+	0	0	57	39	0.0
CP008925.1	h6.sal.bam	other	3244172	3244172	0	+	2	2	57	42	2.0
CP008925.1	h6.sal.bam	other	3244173	3244173	0	+	0	2	57	40	0.0
CP008925.1	h6.sal.bam	other	3244174	3244174	0	+	0	0	56	40	0.0
CP008925.1	h6.sal.bam	other	3244175	3244175	0	+	0	0	55	41	0.0
CP008925.1	h6.sal.bam	other	3244176	3244176	0	+	0	1	55	41	0.0
CP008925.1	h6.sal.bam	other	3244177	3244177	0	+	0	0	55	40	0.0
CP008925.1	h6.sal.bam	other	3244178	3244178	0	+	2	0	55	41	2.0
CP008925.1	h6.sal.bam	other	3244179	3244179	0	+	0	0	55	41	0.0
CP008925.1	h6.sal.bam	other	3244180	3244180	0	+	0	1	55	42	0.0
CP008925.1	h6.sal.bam	other	3244181	3244181	0	+	0	1	53	41	0.0
CP008925.1	h6.sal.bam	other	3244182	3244182	0	+	1	1	54	40	1.0
CP008925.1	h6.sal.bam	other	3244183	3244183	0	+	1	1	55	39	1.0
CP008925.1	h6.sal.bam	other	3244184	3244184	0	+	1	0	54	40	1.0
CP008925.1	h6.sal.bam	other	3244185	3244185	0	+	1	1	55	40	1.0
CP008925.1	h6.sal.bam	other	3244186	3244186	0	+	0	0	54	39	0.0
CP008925.1	h6.sal.bam	other	3244187	3244187	0	+	3	0	57	39	3.0
CP008925.1	h6.sal.bam	other	3244188	3244188	0	+	2	1	58	40	2.0
CP008925.1	h6.sal.bam	other	3244189	3244189	0	+	2	0	59	39	2.0
CP008925.1	h6.sal.bam	other	3244190	3244190	0	+	0	0	59	39	0.0
CP008925.1	h6.sal.bam	other	3244191	3244191	0	+	0	0	59	40	0.0
CP008925.1	h6.sal.bam	other	3244192	3244192	0	+	2	0	61	40	2.0
CP008925.1	h6.sal.bam	other	3244193	3244193	0	+	2	1	62	45	2.0
CP008925.1	h6.sal.bam	other	3244194	3244194	0	+	0	0	61	46	0.0
CP008925.1	h6.sal.bam	other	3244195	3244195	0	+	0	1	61	46	0.0
CP008925.1	h6.sal.bam	other	3244196	3244196	0	+	0	0	61	45	0.0
CP008925.1	h6.sal.bam	other	3244197	3244197	0	+	1	2	61	45	1.0
CP008925.1	h6.sal.bam	other	3244198	3244198	0	+	2	0	63	44	2.0
CP008925.1	h6.sal.bam	other	3244199	3244199	0	+	0	0	62	45	0.0
CP008925.1	h6.sal.bam	other	3244200	3244200	0	+	0	0	62	45	0.0
CP008925.1	h6.sal.bam	other	3244201	3244201	0	+	0	1	62	48	0.0
CP008925.1	h6.sal.bam	other	3244202	3244202	0	+	0	0	62	47	0.0
CP008925.1	h6.sal.bam	other	3244203	3244203	0	+	2	1	64	48	2.0
CP008925.1	h6.sal.bam	other	3244204	3244204	0	+	1	0	65	48	1.0
CP008925.1	h6.sal.bam	other	3244205	3244205	0	+	2	0	66	50	2.0
CP008925.1	h6.sal.bam	other	3244206	3244206	0	+	1	0	67	50	1.0
CP008925.1	h6.sal.bam	other	3244207	3244207	0	+	0	0	63	50	0.0
CP008925.1	h6.sal.bam	other	3244208	3244208	0	+	0	1	63	50	0.0
CP008925.1	h6.sal.bam	other	3244209	3244209	0	+	2	0	64	49	2.0
CP008925.1	h6.sal.bam	other	3244210	3244210	0	+	0	1	61	49	0.0
CP008925.1	h6.sal.bam	other	3244211	3244211	0	+	2	2	63	49	2.0
CP008925.1	h6.sal.bam	other	3244212	3244212	0	+	2	0	65	49	2.0
CP008925.1	h6.sal.bam	other	3244213	3244213	0	+	0	0	65	50	0.0
CP008925.1	h6.sal.bam	other	3244214	3244214	0	+	0	1	65	50	0.0
CP008925.1	h6.sal.bam	other	3244215	3244215	0	+	1	0	65	50	1.0
CP008925.1	h6.sal.bam	other	3244216	3244216	0	+	2	0	67	50	4.0
CP008925.1	h6.sal.bam	other	3244217	3244217	0	+	2	0	69	50	4.0
CP008925.1	h6.sal.bam	other	3244218	3244218	0	+	1	2	69	51	2.0
CP008925.1	h6.sal.bam	other	3244219	3244219	0	+	4	0	72	50	8.0
CP008925.1	h6.sal.bam	other	3244220	3244220	0	+	2	1	74	50	4.0
CP008925.1	h6.sal.bam	other	3244221	3244221	0	+	1	1	74	51	1.0
CP008925.1	h6.sal.bam	other	3244222	3244222	0	+	0	0	74	51	0.0
CP008925.1	h6.sal.bam	other	3244223	3244223	0	+	0	0	74	51	0.0
CP008925.1	h6.sal.bam	other	3244224	3244224	0	+	0	0	74	52	0.0
CP008925.1	h6.sal.bam	other	3244225	3244225	0	+	2	1	74	52	2.0
CP008925.1	h6.sal.bam	other	3244226	3244226	0	+	1	0	72	52	1.0
CP008925.1	h6.sal.bam	other	3244227	3244227	0	+	1	0	73	53	1.0
CP008925.1	h6.sal.bam	other	3244228	3244228	0	+	0	0	73	53	0.0
CP008925.1	h6.sal.bam	other	3244229	3244229	0	+	1	0	74	53	1.0
CP008925.1	h6.sal.bam	other	3244230	3244230	0	+	2	2	72	54	2.0
CP008925.1	h6.sal.bam	other	3244231	3244231	0	+	0	1	71	52	0.0
CP008925.1	h6.sal.bam	other	3244232	3244232	0	+	0	0	68	52	0.0
CP008925.1	h6.sal.bam	other	3244233	3244233	0	+	0	1	68	52	0.0
CP008925.1	h6.sal.bam	other	3244234	3244234	0	+	1	2	67	53	1.0
CP008925.1	h6.sal.bam	other	3244235	3244235	0	+	2	1	66	51	2.0
CP008925.1	h6.sal.bam	other	3244236	3244236	0	+	2	2	68	50	2.0
CP008925.1	h6.sal.bam	other	3244237	3244237	0	+	1	0	65	50	1.0
CP008925.1	h6.sal.bam	other	3244238	3244238	0	+	0	0	65	50	0.0
CP008925.1	h6.sal.bam	other	3244239	3244239	0	+	1	0	66	50	1.0
CP008925.1	h6.sal.bam	other	3244240	3244240	0	+	0	0	62	53	0.0
CP008925.1	h6.sal.bam	other	3244241	3244241	0	+	0	0	62	53	0.0
CP008925.1	h6.sal.bam	other	3244242	3244242	0	+	1	1	62	54	1.0
CP008925.1	h6.sal.bam	other	3244243	3244243	0	+	1	0	63	53	1.0
CP008925.1	h6.sal.bam	other	3244244	3244244	0	+	1	1	64	55	1.0
CP008925.1	h6.sal.bam	other	3244245	3244245	0	+	0	1	63	54	0.0
CP008925.1	h6.sal.bam	other	3244246	3244246	0	+	0	3	63	53	0.0
CP008925.1	h6.sal.bam	other	3244247	3244247	0	+	0	2	61	51	0.0
CP008925.1	h6.sal.bam	other	3244248	3244248	0	+	1	0	62	51	1.0
CP008925.1	h6.sal.bam	other	3244249	3244249	0	+	0	2	62	51	0.0
CP008925.1	h6.sal.bam	other	3244250	3244250	0	+	0	0	62	49	0.0
CP008925.1	h6.sal.bam	other	3244251	3244251	0	+	1	0	63	51	1.0
CP008925.1	h6.sal.bam	other	3244252	3244252	0	+	1	0	62	51	1.0
CP008925.1	h6.sal.bam	other	3244253	3244253	0	+	0	0	62	52	0.0
CP008925.1	h6.sal.bam	other	3244254	3244254	0	+	0	1	62	54	0.0
CP008925.1	h6.sal.bam	other	3244255	3244255	0	+	0	0	62	53	0.0
CP008925.1	h6.sal.bam	other	3244256	3244256	0	+	0	0	62	53	0.0
CP008925.1	h6.sal.bam	other	3244257	3244257	0	+	2	0	63	53	2.0
CP008925.1	h6.sal.bam	other	3244258	3244258	0	+	1	3	63	54	1.0
CP008925.1	h6.sal.bam	other	3244259	3244259	0	+	0	0	61	52	0.0
CP008925.1	h6.sal.bam	other	3244260	3244260	0	+	2	0	63	53	2.0
CP008925.1	h6.sal.bam	other	3244261	3244261	0	+	0	0	63	53	0.0
CP008925.1	h6.sal.bam	other	3244262	3244262	0	+	1	1	61	54	1.0
CP008925.1	h6.sal.bam	other	3244263	3244263	0	+	0	0	59	53	0.0
CP008925.1	h6.sal.bam	other	3244264	3244264	0	+	0	1	57	53	0.0
CP008925.1	h6.sal.bam	other	3244265	3244265	0	+	1	0	58	53	1.0
CP008925.1	h6.sal.bam	other	3244266	3244266	0	+	0	4	58	53	0.0
CP008925.1	h6.sal.bam	other	3244267	3244267	0	+	0	1	55	50	0.0
CP008925.1	h6.sal.bam	other	3244268	3244268	0	+	2	2	57	50	2.0
CP008925.1	h6.sal.bam	other	3244269	3244269	0	+	0	0	57	48	0.0
CP008925.1	h6.sal.bam	other	3244270	3244270	0	+	1	0	58	49	1.0
CP008925.1	h6.sal.bam	other	3244271	3244271	0	+	1	0	58	50	2.0
CP008925.1	h6.sal.bam	other	3244272	3244272	0	+	0	1	58	50	0.0
CP008925.1	h6.sal.bam	other	3244273	3244273	0	+	0	1	54	49	0.0
CP008925.1	h6.sal.bam	other	3244274	3244274	0	+	0	1	54	48	0.0
CP008925.1	h6.sal.bam	other	3244275	3244275	0	+	1	4	55	47	1.0
CP008925.1	h6.sal.bam	other	3244276	3244276	0	+	1	0	56	43	1.0
CP008925.1	h6.sal.bam	other	3244277	3244277	0	+	3	1	59	44	3.0
CP008925.1	h6.sal.bam	other	3244278	3244278	0	+	3	1	60	44	3.0
CP008925.1	h6.sal.bam	other	3244279	3244279	0	+	0	2	57	44	0.0
CP008925.1	h6.sal.bam	other	3244280	3244280	0	+	1	0	58	42	1.0
CP008925.1	h6.sal.bam	other	3244281	3244281	0	+	1	0	58	42	2.0
CP008925.1	h6.sal.bam	other	3244282	3244282	0	+	2	0	60	42	4.0
CP008925.1	h6.sal.bam	other	3244283	3244283	0	+	0	0	60	42	0.0
CP008925.1	h6.sal.bam	other	3244284	3244284	0	+	0	0	58	42	0.0
CP008925.1	h6.sal.bam	other	3244285	3244285	0	+	0	1	56	43	0.0
CP008925.1	h6.sal.bam	other	3244286	3244286	0	+	0	2	56	42	0.0
CP008925.1	h6.sal.bam	other	3244287	3244287	0	+	2	0	56	40	4.0
CP008925.1	h6.sal.bam	other	3244288	3244288	0	+	3	0	59	40	6.0
CP008925.1	h6.sal.bam	other	3244289	3244289	0	+	0	0	59	40	0.0
CP008925.1	h6.sal.bam	other	3244290	3244290	0	+	0	0	58	41	0.0
CP008925.1	h6.sal.bam	other	3244291	3244291	0	+	0	1	51	41	0.0
CP008925.1	h6.sal.bam	other	3244292	3244292	0	+	2	0	53	41	4.0
CP008925.1	h6.sal.bam	other	3244293	3244293	0	+	2	0	53	42	2.0
CP008925.1	h6.sal.bam	other	3244294	3244294	0	+	2	0	55	42	2.0
CP008925.1	h6.sal.bam	other	3244295	3244295	0	+	1	1	56	42	1.0
CP008925.1	h6.sal.bam	other	3244296	3244296	0	+	2	2	57	41	4.0
CP008925.1	h6.sal.bam	other	3244297	3244297	0	+	4	0	61	40	4.0
CP008925.1	h6.sal.bam	other	3244298	3244298	0	+	0	1	61	40	0.0
CP008925.1	h6.sal.bam	other	3244299	3244299	0	+	0	0	61	40	0.0
CP008925.1	h6.sal.bam	other	3244300	3244300	0	+	0	1	59	40	0.0
CP008925.1	h6.sal.bam	other	3244301	3244301	0	+	0	1	58	41	0.0
CP008925.1	h6.sal.bam	other	3244302	3244302	0	+	1	0	58	40	1.0
CP008925.1	h6.sal.bam	other	3244303	3244303	0	+	1	1	59	40	2.0
CP008925.1	h6.sal.bam	other	3244304	3244304	0	+	2	0	58	41	4.0
CP008925.1	h6.sal.bam	other	3244305	3244305	0	+	0	0	58	42	0.0
CP008925.1	h6.sal.bam	other	3244306	3244306	0	+	2	1	60	42	2.0
CP008925.1	h6.sal.bam	other	3244307	3244307	0	+	0	1	60	41	0.0
CP008925.1	h6.sal.bam	other	3244308	3244308	0	+	1	1	61	41	2.0
CP008925.1	h6.sal.bam	other	3244309	3244309	0	+	0	0	60	40	0.0
CP008925.1	h6.sal.bam	other	3244310	3244310	0	+	0	1	58	41	0.0
CP008925.1	h6.sal.bam	other	3244311	3244311	0	+	0	1	56	40	0.0
CP008925.1	h6.sal.bam	other	3244312	3244312	0	+	0	0	55	39	0.0
CP008925.1	h6.sal.bam	other	3244313	3244313	0	+	1	0	56	39	1.0
CP008925.1	h6.sal.bam	other	3244314	3244314	0	+	1	2	55	39	1.0
CP008925.1	h6.sal.bam	other	3244315	3244315	0	+	0	1	55	37	0.0
CP008925.1	h6.sal.bam	other	3244316	3244316	0	+	0	1	55	36	0.0
CP008925.1	h6.sal.bam	other	3244317	3244317	0	+	1	1	55	37	1.0
CP008925.1	h6.sal.bam	other	3244318	3244318	0	+	2	1	56	37	2.0
CP008925.1	h6.sal.bam	other	3244319	3244319	0	+	1	0	56	36	1.0
CP008925.1	h6.sal.bam	other	3244320	3244320	0	+	1	1	57	37	1.0
CP008925.1	h6.sal.bam	other	3244321	3244321	0	+	0	0	57	36	0.0
CP008925.1	h6.sal.bam	other	3244322	3244322	0	+	1	4	58	37	1.0
CP008925.1	h6.sal.bam	other	3244323	3244323	0	+	0	0	56	33	0.0
CP008925.1	h6.sal.bam	other	3244324	3244324	0	+	1	0	57	33	1.0
CP008925.1	h6.sal.bam	other	3244325	3244325	0	+	0	2	57	33	0.0
CP008925.1	h6.sal.bam	other	3244326	3244326	0	+	1	0	57	32	1.0
CP008925.1	h6.sal.bam	other	3244327	3244327	0	+	1	1	58	32	1.0
CP008925.1	h6.sal.bam	other	3244328	3244328	0	+	0	2	58	31	0.0
CP008925.1	h6.sal.bam	other	3244329	3244329	0	+	0	0	58	29	0.0
CP008925.1	h6.sal.bam	other	3244330	3244330	0	+	0	0	58	29	0.0
CP008925.1	h6.sal.bam	other	3244331	3244331	0	+	2	0	60	30	2.0
CP008925.1	h6.sal.bam	other	3244332	3244332	0	+	0	1	58	30	0.0
CP008925.1	h6.sal.bam	other	3244333	3244333	0	+	0	1	57	29	0.0
CP008925.1	h6.sal.bam	other	3244334	3244334	0	+	2	1	59	30	2.0
CP008925.1	h6.sal.bam	other	3244335	3244335	0	+	1	0	57	29	1.0
CP008925.1	h6.sal.bam	other	3244336	3244336	0	+	1	0	58	30	1.0
CP008925.1	h6.sal.bam	other	3244337	3244337	0	+	2	0	60	30	2.0
CP008925.1	h6.sal.bam	other	3244338	3244338	0	+	0	1	60	30	0.0
CP008925.1	h6.sal.bam	other	3244339	3244339	0	+	0	0	60	29	0.0
CP008925.1	h6.sal.bam	other	3244340	3244340	0	+	0	0	59	29	0.0
CP008925.1	h6.sal.bam	other	3244341	3244341	0	+	2	1	61	31	2.0
CP008925.1	h6.sal.bam	other	3244342	3244342	0	+	1	0	60	33	1.0
CP008925.1	h6.sal.bam	other	3244343	3244343	0	+	0	2	60	34	0.0
CP008925.1	h6.sal.bam	other	3244344	3244344	0	+	0	0	60	32	0.0
CP008925.1	h6.sal.bam	other	3244345	3244345	0	+	1	0	60	32	1.0
CP008925.1	h6.sal.bam	other	3244346	3244346	0	+	1	0	60	32	1.0
CP008925.1	h6.sal.bam	other	3244347	3244347	0	+	1	0	61	33	1.0
CP008925.1	h6.sal.bam	other	3244348	3244348	0	+	0	0	61	34	0.0
CP008925.1	h6.sal.bam	other	3244349	3244349	0	+	0	2	61	34	0.0
CP008925.1	h6.sal.bam	other	3244350	3244350	0	+	2	0	60	32	2.0
CP008925.1	h6.sal.bam	other	3244351	3244351	0	+	0	0	58	32	0.0
CP008925.1	h6.sal.bam	other	3244352	3244352	0	+	0	0	58	34	0.0
CP008925.1	h6.sal.bam	other	3244353	3244353	0	+	1	1	56	34	1.0
CP008925.1	h6.sal.bam	other	3244354	3244354	0	+	0	0	56	34	0.0
CP008925.1	h6.sal.bam	other	3244355	3244355	0	+	0	0	55	34	0.0
CP008925.1	h6.sal.bam	other	3244356	3244356	0	+	1	0	55	34	2.0
CP008925.1	h6.sal.bam	other	3244357	3244357	0	+	1	0	55	37	2.0
CP008925.1	h6.sal.bam	other	3244358	3244358	0	+	0	0	55	37	0.0
CP008925.1	h6.sal.bam	other	3244359	3244359	0	+	1	1	56	38	1.0
CP008925.1	h6.sal.bam	other	3244360	3244360	0	+	1	0	57	40	1.0
CP008925.1	h6.sal.bam	other	3244361	3244361	0	+	0	0	57	40	0.0
CP008925.1	h6.sal.bam	other	3244362	3244362	0	+	1	0	56	41	1.0
CP008925.1	h6.sal.bam	other	3244363	3244363	0	+	1	0	54	45	2.0
CP008925.1	h6.sal.bam	other	3244364	3244364	0	+	0	1	54	45	0.0
CP008925.1	h6.sal.bam	other	3244365	3244365	0	+	0	2	53	45	0.0
CP008925.1	h6.sal.bam	other	3244366	3244366	0	+	1	0	54	43	2.0
CP008925.1	h6.sal.bam	other	3244367	3244367	0	+	2	1	53	43	2.0
CP008925.1	h6.sal.bam	other	3244368	3244368	0	+	2	0	53	42	2.0
CP008925.1	h6.sal.bam	other	3244369	3244369	0	+	2	0	53	43	2.0
CP008925.1	h6.sal.bam	other	3244370	3244370	0	+	0	0	51	43	0.0
CP008925.1	h6.sal.bam	other	3244371	3244371	0	+	2	0	53	43	2.0
CP008925.1	h6.sal.bam	other	3244372	3244372	0	+	0	1	50	44	0.0
CP008925.1	h6.sal.bam	other	3244373	3244373	0	+	1	0	51	44	1.0
CP008925.1	h6.sal.bam	other	3244374	3244374	0	+	0	0	51	45	0.0
CP008925.1	h6.sal.bam	other	3244375	3244375	0	+	0	2	51	45	0.0
CP008925.1	h6.sal.bam	other	3244376	3244376	0	+	0	0	49	43	0.0
CP008925.1	h6.sal.bam	other	3244377	3244377	0	+	1	0	50	43	1.0
CP008925.1	h6.sal.bam	other	3244378	3244378	0	+	0	2	50	43	0.0
CP008925.1	h6.sal.bam	other	3244379	3244379	0	+	0	1	48	42	0.0
CP008925.1	h6.sal.bam	other	3244380	3244380	0	+	1	0	49	41	1.0
CP008925.1	h6.sal.bam	other	3244381	3244381	0	+	2	1	49	41	2.0
CP008925.1	h6.sal.bam	other	3244382	3244382	0	+	0	0	48	40	0.0
CP008925.1	h6.sal.bam	other	3244383	3244383	0	+	2	0	50	40	2.0
CP008925.1	h6.sal.bam	other	3244384	3244384	0	+	2	1	52	40	2.0
CP008925.1	h6.sal.bam	other	3244385	3244385	0	+	0	0	52	40	0.0
CP008925.1	h6.sal.bam	other	3244386	3244386	0	+	1	0	53	40	1.0
CP008925.1	h6.sal.bam	other	3244387	3244387	0	+	0	0	53	40	0.0
CP008925.1	h6.sal.bam	other	3244388	3244388	0	+	1	0	53	42	1.0
CP008925.1	h6.sal.bam	other	3244389	3244389	0	+	1	0	53	44	1.0
CP008925.1	h6.sal.bam	other	3244390	3244390	0	+	0	0	53	45	0.0
CP008925.1	h6.sal.bam	other	3244391	3244391	0	+	3	2	56	46	3.0
CP008925.1	h6.sal.bam	other	3244392	3244392	0	+	1	1	56	44	1.0
CP008925.1	h6.sal.bam	other	3244393	3244393	0	+	2	1	56	43	2.0
CP008925.1	h6.sal.bam	other	3244394	3244394	0	+	1	0	55	42	1.0
CP008925.1	h6.sal.bam	other	3244395	3244395	0	+	0	0	55	42	0.0
CP008925.1	h6.sal.bam	other	3244396	3244396	0	+	0	1	55	42	0.0
CP008925.1	h6.sal.bam	other	3244397	3244397	0	+	0	0	53	42	0.0
CP008925.1	h6.sal.bam	other	3244398	3244398	0	+	0	0	53	43	0.0
CP008925.1	h6.sal.bam	other	3244399	3244399	0	+	1	0	54	43	1.0
CP008925.1	h6.sal.bam	other	3244400	3244400	0	+	2	1	56	43	2.0
CP008925.1	h6.sal.bam	other	3244401	3244401	0	+	0	1	55	42	0.0
CP008925.1	h6.sal.bam	other	3244402	3244402	0	+	1	0	55	42	1.0
CP008925.1	h6.sal.bam	other	3244403	3244403	0	+	0	1	55	43	0.0
CP008925.1	h6.sal.bam	other	3244404	3244404	0	+	0	0	55	43	0.0
CP008925.1	h6.sal.bam	other	3244405	3244405	0	+	0	0	55	126	0.0
CP008925.1	h6.sal.bam	other	3244406	3244406	0	+	0	0	53	128	0.0
CP008925.1	h6.sal.bam	other	3244407	3244407	0	+	0	0	51	130	0.0
CP008925.1	h6.sal.bam	other	3244408	3244408	0	+	0	2	51	131	0.0
CP008925.1	h6.sal.bam	other	3244409	3244409	0	+	0	1	51	130	0.0
CP008925.1	h6.sal.bam	other	3244410	3244410	0	+	0	0	50	129	0.0
CP008925.1	h6.sal.bam	other	3244411	3244411	0	+	1	0	48	132	1.0
CP008925.1	h6.sal.bam	other	3244412	3244412	0	+	1	1	49	132	1.0
CP008925.1	h6.sal.bam	other	3244413	3244413	0	+	0	0	49	131	0.0
CP008925.1	h6.sal.bam	other	3244414	3244414	0	+	0	1	49	131	0.0
CP008925.1	h6.sal.bam	other	3244415	3244415	0	+	0	0	47	133	0.0
CP008925.1	h6.sal.bam	other	3244416	3244416	0	+	2	3	49	133	2.0
CP008925.1	h6.sal.bam	other	3244417	3244417	0	+	0	1	48	130	0.0
CP008925.1	h6.sal.bam	other	3244418	3244418	0	+	1	0	49	129	1.0
CP008925.1	h6.sal.bam	other	3244419	3244419	0	+	1	1	50	129	1.0
CP008925.1	h6.sal.bam	other	3244420	3244420	0	+	1	0	49	129	1.0
CP008925.1	h6.sal.bam	other	3244421	3244421	0	+	0	0	49	129	0.0
CP008925.1	h6.sal.bam	other	3244422	3244422	0	+	0	1	48	132	0.0
CP008925.1	h6.sal.bam	other	3244423	3244423	0	+	0	0	48	131	0.0
CP008925.1	h6.sal.bam	other	3244424	3244424	0	+	0	0	48	131	0.0
CP008925.1	h6.sal.bam	other	3244425	3244425	0	+	1	0	47	131	1.0
CP008925.1	h6.sal.bam	other	3244426	3244426	0	+	0	2	47	131	0.0
CP008925.1	h6.sal.bam	other	3244427	3244427	0	+	0	0	47	130	0.0
CP008925.1	h6.sal.bam	other	3244428	3244428	0	+	1	1	47	130	1.0
CP008925.1	h6.sal.bam	other	3244429	3244429	0	+	0	0	46	129	0.0
CP008925.1	h6.sal.bam	other	3244430	3244430	0	+	1	2	47	130	1.0
CP008925.1	h6.sal.bam	other	3244431	3244431	0	+	0	0	47	128	0.0
CP008925.1	h6.sal.bam	other	3244432	3244432	0	+	0	1	46	128	0.0
CP008925.1	h6.sal.bam	other	3244433	3244433	0	+	0	1	46	127	0.0
CP008925.1	h6.sal.bam	other	3244434	3244434	0	+	0	2	45	126	0.0
CP008925.1	h6.sal.bam	other	3244435	3244435	0	+	0	2	44	125	0.0
CP008925.1	h6.sal.bam	other	3244436	3244436	0	+	1	2	43	124	1.0
CP008925.1	h6.sal.bam	other	3244437	3244437	0	+	2	1	45	122	2.0
CP008925.1	h6.sal.bam	other	3244438	3244438	0	+	0	1	45	122	0.0
CP008925.1	h6.sal.bam	other	3244439	3244439	0	+	1	0	46	122	1.0
CP008925.1	h6.sal.bam	other	3244440	3244440	0	+	0	0	46	122	0.0
CP008925.1	h6.sal.bam	other	3244441	3244441	0	+	0	0	43	122	0.0
CP008925.1	h6.sal.bam	other	3244442	3244442	0	+	0	0	40	123	0.0
CP008925.1	h6.sal.bam	other	3244443	3244443	0	+	0	1	40	123	0.0
CP008925.1	h6.sal.bam	other	3244444	3244444	0	+	1	0	39	122	1.0
CP008925.1	h6.sal.bam	other	3244445	3244445	0	+	0	1	39	122	0.0
CP008925.1	h6.sal.bam	other	3244446	3244446	0	+	0	0	37	121	0.0
CP008925.1	h6.sal.bam	other	3244447	3244447	0	+	1	1	38	122	1.0
CP008925.1	h6.sal.bam	other	3244448	3244448	0	+	0	1	38	121	0.0
CP008925.1	h6.sal.bam	other	3244449	3244449	0	+	0	0	38	120	0.0
CP008925.1	h6.sal.bam	other	3244450	3244450	0	+	1	0	39	121	1.0
CP008925.1	h6.sal.bam	other	3244451	3244451	0	+	0	0	38	121	0.0
CP008925.1	h6.sal.bam	other	3244452	3244452	0	+	1	1	39	121	1.0
CP008925.1	h6.sal.bam	other	3244453	3244453	0	+	0	0	39	120	0.0
CP008925.1	h6.sal.bam	other	3244454	3244454	0	+	1	0	40	120	1.0
CP008925.1	h6.sal.bam	other	3244455	3244455	0	+	0	0	39	120	0.0
CP008925.1	h6.sal.bam	other	3244456	3244456	0	+	0	0	37	120	0.0
CP008925.1	h6.sal.bam	other	3244457	3244457	0	+	3	0	36	121	3.0
CP008925.1	h6.sal.bam	other	3244458	3244458	0	+	0	1	36	121	0.0
CP008925.1	h6.sal.bam	other	3244459	3244459	0	+	0	0	36	121	0.0
CP008925.1	h6.sal.bam	other	3244460	3244460	0	+	0	0	35	121	0.0
CP008925.1	h6.sal.bam	other	3244461	3244461	0	+	0	0	33	121	0.0
CP008925.1	h6.sal.bam	other	3244462	3244462	0	+	0	2	33	121	0.0
CP008925.1	h6.sal.bam	other	3244463	3244463	0	+	1	2	34	119	1.0
CP008925.1	h6.sal.bam	other	3244464	3244464	0	+	0	1	34	117	0.0
CP008925.1	h6.sal.bam	other	3244465	3244465	0	+	0	1	34	117	0.0
CP008925.1	h6.sal.bam	other	3244466	3244466	0	+	0	0	31	116	0.0
CP008925.1	h6.sal.bam	other	3244467	3244467	0	+	0	0	28	117	0.0
CP008925.1	h6.sal.bam	other	3244468	3244468	0	+	0	0	28	117	0.0
CP008925.1	h6.sal.bam	other	3244469	3244469	0	+	0	0	27	120	0.0
CP008925.1	h6.sal.bam	other	3244470	3244470	0	+	1	0	28	120	1.0
CP008925.1	h6.sal.bam	other	3244471	3244471	0	+	2	1	30	121	2.0
CP008925.1	h6.sal.bam	other	3244472	3244472	0	+	0	1	30	121	0.0
CP008925.1	h6.sal.bam	other	3244473	3244473	0	+	0	0	29	121	0.0
CP008925.1	h6.sal.bam	other	3244474	3244474	0	+	0	0	27	121	0.0
CP008925.1	h6.sal.bam	other	3244475	3244475	0	+	0	1	27	121	0.0
CP008925.1	h6.sal.bam	other	3244476	3244476	0	+	0	0	26	120	0.0
CP008925.1	h6.sal.bam	other	3244477	3244477	0	+	0	1	26	120	0.0
CP008925.1	h6.sal.bam	other	3244478	3244478	0	+	0	1	26	121	0.0
CP008925.1	h6.sal.bam	GAAC	3244479	3244479	3244487	+	0	92	26	120	0.0
CP008925.1	h6.sal.bam	other	3244480	3244480	0	+	0	0	25	28	0.0
CP008925.1	h6.sal.bam	GAAC	3244481	3244481	3244487	+	79	0	104	33	79.0
CP008925.1	h6.sal.bam	other	3244482	3244482	0	+	0	0	104	33	0.0
CP008925.1	h6.sal.bam	other	3244483	3244483	0	+	0	0	104	36	0.0
CP008925.1	h6.sal.bam	other	3244484	3244484	0	+	0	0	104	36	0.0
CP008925.1	h6.sal.bam	other	3244485	3244485	0	+	0	0	104	36	0.0
CP008925.1	h6.sal.bam	other	3244486	3244486	0	+	1	0	105	36	1.0
CP008925.1	h6.sal.bam	other	3244487	3244487	0	+	2	0	106	37	2.0
CP008925.1	h6.sal.bam	other	3244488	3244488	0	+	3	1	109	37	3.0
CP008925.1	h6.sal.bam	other	3244489	3244489	0	+	0	2	109	38	0.0
CP008925.1	h6.sal.bam	other	3244490	3244490	0	+	0	0	109	36	0.0
CP008925.1	h6.sal.bam	other	3244491	3244491	0	+	0	0	107	37	0.0
CP008925.1	h6.sal.bam	other	3244492	3244492	0	+	0	0	107	37	0.0
CP008925.1	h6.sal.bam	other	3244493	3244493	0	+	0	0	106	37	0.0
CP008925.1	h6.sal.bam	other	3244494	3244494	0	+	1	1	106	37	1.0
CP008925.1	h6.sal.bam	other	3244495	3244495	0	+	1	0	106	36	1.0
CP008925.1	h6.sal.bam	GAAC	3244496	3244496	3244487	+	1	4	107	37	1.0
CP008925.1	h6.sal.bam	other	3244497	3244497	0	+	4	0	110	33	4.0
CP008925.1	h6.sal.bam	GAAC	3244498	3244498	3244487	+	11	0	121	33	11.0
CP008925.1	h6.sal.bam	other	3244499	3244499	0	+	1	0	122	33	1.0
CP008925.1	h6.sal.bam	other	3244500	3244500	0	+	0	0	122	33	0.0
CP008925.1	h6.sal.bam	other	3244501	3244501	0	+	1	0	123	34	1.0
CP008925.1	h6.sal.bam	other	3244502	3244502	0	+	3	0	126	34	3.0
CP008925.1	h6.sal.bam	other	3244503	3244503	0	+	0	0	125	34	0.0
CP008925.1	h6.sal.bam	other	3244504	3244504	0	+	0	1	125	35	0.0
CP008925.1	h6.sal.bam	other	3244505	3244505	0	+	0	0	124	34	0.0
CP008925.1	h6.sal.bam	other	3244506	3244506	0	+	1	0	125	34	1.0
CP008925.1	h6.sal.bam	other	3244507	3244507	0	+	0	0	125	34	0.0
CP008925.1	h6.sal.bam	other	3244508	3244508	0	+	1	0	126	34	1.0
CP008925.1	h6.sal.bam	other	3244509	3244509	0	+	0	1	126	36	0.0
CP008925.1	h6.sal.bam	other	3244510	3244510	0	+	2	1	128	37	2.0
CP008925.1	h6.sal.bam	other	3244511	3244511	0	+	1	0	128	36	1.0
CP008925.1	h6.sal.bam	other	3244512	3244512	0	+	0	1	126	36	0.0
CP008925.1	h6.sal.bam	other	3244513	3244513	0	+	0	1	125	35	0.0
CP008925.1	h6.sal.bam	other	3244514	3244514	0	+	1	1	126	34	1.0
CP008925.1	h6.sal.bam	other	3244515	3244515	0	+	2	1	128	33	2.0
CP008925.1	h6.sal.bam	other	3244516	3244516	0	+	2	1	130	32	2.0
CP008925.1	h6.sal.bam	other	3244517	3244517	0	+	5	0	135	39	5.0
CP008925.1	h6.sal.bam	other	3244518	3244518	0	+	0	0	135	39	0.0
CP008925.1	h6.sal.bam	other	3244519	3244519	0	+	0	0	134	41	0.0
CP008925.1	h6.sal.bam	other	3244520	3244520	0	+	0	0	134	41	0.0
CP008925.1	h6.sal.bam	other	3244521	3244521	0	+	0	1	132	42	0.0
CP008925.1	h6.sal.bam	other	3244522	3244522	0	+	0	0	132	42	0.0
CP008925.1	h6.sal.bam	other	3244523	3244523	0	+	0	0	132	44	0.0
CP008925.1	h6.sal.bam	other	3244524	3244524	0	+	0	0	132	44	0.0
CP008925.1	h6.sal.bam	other	3244525	3244525	0	+	1	0	133	44	1.0
CP008925.1	h6.sal.bam	other	3244526	3244526	0	+	0	0	133	44	0.0
CP008925.1	h6.sal.bam	other	3244527	3244527	0	+	0	0	132	44	0.0
CP008925.1	h6.sal.bam	other	3244528	3244528	0	+	3	0	135	47	3.0
CP008925.1	h6.sal.bam	other	3244529	3244529	0	+	0	0	134	47	0.0
CP008925.1	h6.sal.bam	other	3244530	3244530	0	+	1	0	135	50	1.0
CP008925.1	h6.sal.bam	other	3244531	3244531	0	+	0	1	132	50	0.0
CP008925.1	h6.sal.bam	other	3244532	3244532	0	+	0	0	131	49	0.0
CP008925.1	h6.sal.bam	other	3244533	3244533	0	+	0	1	131	49	0.0
CP008925.1	h6.sal.bam	other	3244534	3244534	0	+	0	1	131	48	0.0
CP008925.1	h6.sal.bam	other	3244535	3244535	0	+	0	0	131	47	0.0
CP008925.1	h6.sal.bam	other	3244536	3244536	0	+	0	0	131	47	0.0
CP008925.1	h6.sal.bam	other	3244537	3244537	0	+	0	0	131	47	0.0
CP008925.1	h6.sal.bam	other	3244538	3244538	0	+	1	0	131	47	1.0
CP008925.1	h6.sal.bam	other	3244539	3244539	0	+	0	0	131	54	0.0
CP008925.1	h6.sal.bam	other	3244540	3244540	0	+	0	0	130	54	0.0
CP008925.1	h6.sal.bam	other	3244541	3244541	0	+	0	1	130	54	0.0
CP008925.1	h6.sal.bam	other	3244542	3244542	0	+	0	1	130	54	0.0
CP008925.1	h6.sal.bam	other	3244543	3244543	0	+	0	3	130	54	0.0
CP008925.1	h6.sal.bam	other	3244544	3244544	0	+	1	0	131	51	1.0
CP008925.1	h6.sal.bam	other	3244545	3244545	0	+	1	1	131	52	1.0
CP008925.1	h6.sal.bam	other	3244546	3244546	0	+	1	1	130	54	1.0
CP008925.1	h6.sal.bam	other	3244547	3244547	0	+	0	2	130	53	0.0
CP008925.1	h6.sal.bam	other	3244548	3244548	0	+	1	0	129	56	1.0
CP008925.1	h6.sal.bam	other	3244549	3244549	0	+	0	1	128	57	0.0
CP008925.1	h6.sal.bam	other	3244550	3244550	0	+	1	0	129	56	1.0
CP008925.1	h6.sal.bam	other	3244551	3244551	0	+	0	1	129	58	0.0
CP008925.1	h6.sal.bam	other	3244552	3244552	0	+	1	1	130	57	1.0
CP008925.1	h6.sal.bam	other	3244553	3244553	0	+	2	2	130	57	2.0
CP008925.1	h6.sal.bam	other	3244554	3244554	0	+	2	0	130	55	2.0
CP008925.1	h6.sal.bam	other	3244555	3244555	0	+	0	0	60	55	0.0
CP008925.1	h6.sal.bam	other	3244556	3244556	0	+	0	2	60	55	0.0
CP008925.1	h6.sal.bam	other	3244557	3244557	0	+	0	1	60	54	0.0
CP008925.1	h6.sal.bam	other	3244558	3244558	0	+	1	0	61	55	1.0
CP008925.1	h6.sal.bam	other	3244559	3244559	0	+	2	0	63	55	2.0
CP008925.1	h6.sal.bam	other	3244560	3244560	0	+	1	0	64	55	1.0
CP008925.1	h6.sal.bam	other	3244561	3244561	0	+	2	0	65	55	2.0
CP008925.1	h6.sal.bam	other	3244562	3244562	0	+	2	0	62	56	2.0
CP008925.1	h6.sal.bam	other	3244563	3244563	0	+	0	2	62	56	0.0
CP008925.1	h6.sal.bam	other	3244564	3244564	0	+	2	1	64	56	2.0
CP008925.1	h6.sal.bam	other	3244565	3244565	0	+	1	0	65	55	1.0
CP008925.1	h6.sal.bam	other	3244566	3244566	0	+	0	0	65	57	0.0
CP008925.1	h6.sal.bam	other	3244567	3244567	0	+	2	0	67	58	2.0
CP008925.1	h6.sal.bam	other	3244568	3244568	0	+	1	0	67	60	1.0
CP008925.1	h6.sal.bam	other	3244569	3244569	0	+	0	0	64	60	0.0
CP008925.1	h6.sal.bam	other	3244570	3244570	0	+	0	1	64	60	0.0
CP008925.1	h6.sal.bam	other	3244571	3244571	0	+	0	0	63	59	0.0
CP008925.1	h6.sal.bam	other	3244572	3244572	0	+	0	0	58	59	0.0
CP008925.1	h6.sal.bam	other	3244573	3244573	0	+	0	0	50	63	0.0
CP008925.1	h6.sal.bam	other	3244574	3244574	0	+	2	0	49	64	2.0
CP008925.1	h6.sal.bam	other	3244575	3244575	0	+	3	1	52	65	3.0
CP008925.1	h6.sal.bam	other	3244576	3244576	0	+	0	0	52	64	0.0
CP008925.1	h6.sal.bam	other	3244577	3244577	0	+	0	1	49	64	0.0
CP008925.1	h6.sal.bam	other	3244578	3244578	0	+	0	0	49	69	0.0
CP008925.1	h6.sal.bam	other	3244579	3244579	0	+	0	0	49	69	0.0
CP008925.1	h6.sal.bam	other	3244580	3244580	0	+	0	0	49	69	0.0
CP008925.1	h6.sal.bam	other	3244581	3244581	0	+	2	0	50	70	2.0
CP008925.1	h6.sal.bam	other	3244582	3244582	0	+	1	1	50	72	1.0
CP008925.1	h6.sal.bam	other	3244583	3244583	0	+	0	2	50	71	0.0
CP008925.1	h6.sal.bam	other	3244584	3244584	0	+	0	1	48	70	0.0
CP008925.1	h6.sal.bam	other	3244585	3244585	0	+	0	0	47	70	0.0
CP008925.1	h6.sal.bam	other	3244586	3244586	0	+	0	0	47	72	0.0
CP008925.1	h6.sal.bam	other	3244587	3244587	0	+	0	0	47	74	0.0
CP008925.1	h6.sal.bam	other	3244588	3244588	0	+	2	0	49	77	2.0
CP008925.1	h6.sal.bam	other	3244589	3244589	0	+	1	0	48	77	1.0
CP008925.1	h6.sal.bam	other	3244590	3244590	0	+	0	7	48	77	0.0
CP008925.1	h6.sal.bam	other	3244591	3244591	0	+	1	1	42	72	1.0
CP008925.1	h6.sal.bam	other	3244592	3244592	0	+	3	2	45	73	3.0
CP008925.1	h6.sal.bam	other	3244593	3244593	0	+	0	0	45	71	0.0
CP008925.1	h6.sal.bam	other	3244594	3244594	0	+	3	0	48	73	3.0
CP008925.1	h6.sal.bam	other	3244595	3244595	0	+	0	1	48	73	0.0
CP008925.1	h6.sal.bam	other	3244596	3244596	0	+	1	2	49	72	1.0
CP008925.1	h6.sal.bam	other	3244597	3244597	0	+	2	1	51	71	2.0
CP008925.1	h6.sal.bam	other	3244598	3244598	0	+	0	0	51	72	0.0
CP008925.1	h6.sal.bam	other	3244599	3244599	0	+	1	0	52	72	1.0
CP008925.1	h6.sal.bam	other	3244600	3244600	0	+	0	0	51	72	0.0
CP008925.1	h6.sal.bam	other	3244601	3244601	0	+	1	1	52	72	1.0
CP008925.1	h6.sal.bam	other	3244602	3244602	0	+	1	2	53	71	1.0
CP008925.1	h6.sal.bam	other	3244603	3244603	0	+	1	1	51	70	1.0
CP008925.1	h6.sal.bam	other	3244604	3244604	0	+	1	2	52	69	1.0
CP008925.1	h6.sal.bam	other	3244605	3244605	0	+	1	0	52	67	1.0
CP008925.1	h6.sal.bam	other	3244606	3244606	0	+	0	0	52	70	0.0
CP008925.1	h6.sal.bam	other	3244607	3244607	0	+	0	0	52	74	0.0
CP008925.1	h6.sal.bam	other	3244608	3244608	0	+	0	2	52	75	0.0
CP008925.1	h6.sal.bam	other	3244609	3244609	0	+	0	0	52	75	0.0
CP008925.1	h6.sal.bam	GTTC	3244610	3244610	3244618	+	0	5	52	75	0.0
CP008925.1	h6.sal.bam	other	3244611	3244611	0	+	1	0	53	70	1.0
CP008925.1	h6.sal.bam	GTTC	3244612	3244612	3244618	+	1	0	54	71	1.0
CP008925.1	h6.sal.bam	other	3244613	3244613	0	+	0	0	53	73	0.0
CP008925.1	h6.sal.bam	other	3244614	3244614	0	+	0	0	53	75	0.0
CP008925.1	h6.sal.bam	other	3244615	3244615	0	+	0	1	53	75	0.0
CP008925.1	h6.sal.bam	other	3244616	3244616	0	+	0	0	53	75	0.0
CP008925.1	h6.sal.bam	other	3244617	3244617	0	+	1	1	54	75	1.0
CP008925.1	h6.sal.bam	other	3244618	3244618	0	+	0	1	54	75	0.0
CP008925.1	h6.sal.bam	other	3244619	3244619	0	+	0	1	53	74	0.0
CP008925.1	h6.sal.bam	other	3244620	3244620	0	+	2	2	54	73	2.0
CP008925.1	h6.sal.bam	other	3244621	3244621	0	+	1	2	54	71	1.0
CP008925.1	h6.sal.bam	other	3244622	3244622	0	+	1	3	55	69	1.0
CP008925.1	h6.sal.bam	other	3244623	3244623	0	+	0	1	54	66	0.0
CP008925.1	h6.sal.bam	other	3244624	3244624	0	+	2	0	56	66	2.0
CP008925.1	h6.sal.bam	other	3244625	3244625	0	+	0	2	55	66	0.0
CP008925.1	h6.sal.bam	other	3244626	3244626	0	+	0	0	55	64	0.0
CP008925.1	h6.sal.bam	GTTC	3244627	3244627	3244618	+	0	1	52	67	0.0
CP008925.1	h6.sal.bam	other	3244628	3244628	0	+	0	0	50	66	0.0
CP008925.1	h6.sal.bam	GTTC	3244629	3244629	3244618	+	0	0	50	66	0.0
CP008925.1	h6.sal.bam	other	3244630	3244630	0	+	1	0	51	66	2.0
CP008925.1	h6.sal.bam	other	3244631	3244631	0	+	1	1	52	68	2.0
CP008925.1	h6.sal.bam	other	3244632	3244632	0	+	1	2	53	67	2.0
CP008925.1	h6.sal.bam	other	3244633	3244633	0	+	0	0	50	66	0.0
CP008925.1	h6.sal.bam	other	3244634	3244634	0	+	1	0	50	68	1.0
CP008925.1	h6.sal.bam	other	3244635	3244635	0	+	1	0	49	68	1.0
CP008925.1	h6.sal.bam	other	3244636	3244636	0	+	0	1	49	68	0.0
CP008925.1	h6.sal.bam	other	3244637	3244637	0	+	0	0	47	71	0.0
CP008925.1	h6.sal.bam	other	3244638	3244638	0	+	0	2	47	71	0.0
CP008925.1	h6.sal.bam	other	3244639	3244639	0	+	0	0	44	72	0.0
CP008925.1	h6.sal.bam	other	3244640	3244640	0	+	1	2	45	72	1.0
CP008925.1	h6.sal.bam	other	3244641	3244641	0	+	0	1	45	70	0.0
CP008925.1	h6.sal.bam	other	3244642	3244642	0	+	2	2	44	72	2.0
CP008925.1	h6.sal.bam	other	3244643	3244643	0	+	1	2	45	70	1.0
CP008925.1	h6.sal.bam	other	3244644	3244644	0	+	1	0	46	69	2.0
CP008925.1	h6.sal.bam	other	3244645	3244645	0	+	0	1	46	70	0.0
CP008925.1	h6.sal.bam	other	3244646	3244646	0	+	0	0	46	69	0.0
CP008925.1	h6.sal.bam	other	3244647	3244647	0	+	1	1	46	69	2.0
CP008925.1	h6.sal.bam	other	3244648	3244648	0	+	2	1	47	69	4.0
CP008925.1	h6.sal.bam	other	3244649	3244649	0	+	1	1	48	68	1.0
CP008925.1	h6.sal.bam	other	3244650	3244650	0	+	0	2	45	68	0.0
CP008925.1	h6.sal.bam	other	3244651	3244651	0	+	3	2	48	67	3.0
CP008925.1	h6.sal.bam	other	3244652	3244652	0	+	0	3	48	66	0.0
CP008925.1	h6.sal.bam	other	3244653	3244653	0	+	3	0	51	63	3.0
CP008925.1	h6.sal.bam	other	3244654	3244654	0	+	0	0	51	63	0.0
CP008925.1	h6.sal.bam	other	3244655	3244655	0	+	3	1	52	68	3.0
CP008925.1	h6.sal.bam	other	3244656	3244656	0	+	0	1	52	67	0.0
CP008925.1	h6.sal.bam	other	3244657	3244657	0	+	1	0	52	70	1.0
CP008925.1	h6.sal.bam	other	3244658	3244658	0	+	1	1	53	70	1.0
CP008925.1	h6.sal.bam	other	3244659	3244659	0	+	0	1	53	69	0.0
CP008925.1	h6.sal.bam	other	3244660	3244660	0	+	0	2	53	68	0.0
CP008925.1	h6.sal.bam	other	3244661	3244661	0	+	0	2	53	68	0.0
CP008925.1	h6.sal.bam	other	3244662	3244662	0	+	2	3	55	66	2.0
CP008925.1	h6.sal.bam	other	3244663	3244663	0	+	1	1	54	65	1.0
CP008925.1	h6.sal.bam	other	3244664	3244664	0	+	2	0	55	64	2.0
CP008925.1	h6.sal.bam	other	3244665	3244665	0	+	1	2	52	66	1.0
CP008925.1	h6.sal.bam	other	3244666	3244666	0	+	2	3	54	67	2.0
CP008925.1	h6.sal.bam	other	3244667	3244667	0	+	0	1	54	67	0.0
CP008925.1	h6.sal.bam	other	3244668	3244668	0	+	1	1	55	67	2.0
CP008925.1	h6.sal.bam	other	3244669	3244669	0	+	0	0	52	67	0.0
CP008925.1	h6.sal.bam	other	3244670	3244670	0	+	1	1	50	67	1.0
CP008925.1	h6.sal.bam	other	3244671	3244671	0	+	1	0	51	67	1.0
CP008925.1	h6.sal.bam	other	3244672	3244672	0	+	0	1	51	67	0.0
CP008925.1	h6.sal.bam	other	3244673	3244673	0	+	0	0	51	67	0.0
CP008925.1	h6.sal.bam	other	3244674	3244674	0	+	0	0	50	68	0.0
CP008925.1	h6.sal.bam	other	3244675	3244675	0	+	0	0	49	69	0.0
CP008925.1	h6.sal.bam	other	3244676	3244676	0	+	1	1	50	70	1.0
CP008925.1	h6.sal.bam	other	3244677	3244677	0	+	0	0	49	70	0.0
CP008925.1	h6.sal.bam	other	3244678	3244678	0	+	2	1	49	71	2.0
CP008925.1	h6.sal.bam	other	3244679	3244679	0	+	1	3	50	70	1.0
CP008925.1	h6.sal.bam	other	3244680	3244680	0	+	0	3	49	69	0.0
CP008925.1	h6.sal.bam	other	3244681	3244681	0	+	1	1	50	67	1.0
CP008925.1	h6.sal.bam	other	3244682	3244682	0	+	1	0	51	66	1.0
CP008925.1	h6.sal.bam	other	3244683	3244683	0	+	0	2	51	68	0.0
CP008925.1	h6.sal.bam	other	3244684	3244684	0	+	2	0	52	67	2.0
CP008925.1	h6.sal.bam	other	3244685	3244685	0	+	3	0	55	67	3.0
CP008925.1	h6.sal.bam	other	3244686	3244686	0	+	0	2	55	67	0.0
CP008925.1	h6.sal.bam	other	3244687	3244687	0	+	1	2	55	67	1.0
CP008925.1	h6.sal.bam	other	3244688	3244688	0	+	1	0	56	65	1.0
CP008925.1	h6.sal.bam	other	3244689	3244689	0	+	0	0	56	69	0.0
CP008925.1	h6.sal.bam	other	3244690	3244690	0	+	0	1	56	72	0.0
CP008925.1	h6.sal.bam	other	3244691	3244691	0	+	0	0	55	72	0.0
CP008925.1	h6.sal.bam	other	3244692	3244692	0	+	1	1	56	72	1.0
CP008925.1	h6.sal.bam	other	3244693	3244693	0	+	0	0	56	75	0.0
CP008925.1	h6.sal.bam	other	3244694	3244694	0	+	0	0	56	76	0.0
CP008925.1	h6.sal.bam	other	3244695	3244695	0	+	1	0	55	77	1.0
CP008925.1	h6.sal.bam	other	3244696	3244696	0	+	0	1	53	77	0.0
CP008925.1	h6.sal.bam	other	3244697	3244697	0	+	1	0	54	76	1.0
CP008925.1	h6.sal.bam	other	3244698	3244698	0	+	0	0	54	77	0.0
CP008925.1	h6.sal.bam	other	3244699	3244699	0	+	0	0	52	80	0.0
CP008925.1	h6.sal.bam	other	3244700	3244700	0	+	2	2	54	80	2.0
CP008925.1	h6.sal.bam	other	3244701	3244701	0	+	0	1	54	78	0.0
CP008925.1	h6.sal.bam	other	3244702	3244702	0	+	1	0	55	77	1.0
CP008925.1	h6.sal.bam	other	3244703	3244703	0	+	0	0	54	77	0.0
CP008925.1	h6.sal.bam	other	3244704	3244704	0	+	0	0	54	78	0.0
CP008925.1	h6.sal.bam	other	3244705	3244705	0	+	1	2	54	79	1.0
CP008925.1	h6.sal.bam	other	3244706	3244706	0	+	0	1	53	78	0.0
CP008925.1	h6.sal.bam	other	3244707	3244707	0	+	0	0	53	78	0.0
CP008925.1	h6.sal.bam	other	3244708	3244708	0	+	0	2	51	79	0.0
CP008925.1	h6.sal.bam	other	3244709	3244709	0	+	4	0	55	78	4.0
CP008925.1	h6.sal.bam	other	3244710	3244710	0	+	0	2	55	78	0.0
CP008925.1	h6.sal.bam	other	3244711	3244711	0	+	2	2	57	76	2.0
CP008925.1	h6.sal.bam	other	3244712	3244712	0	+	2	0	59	76	2.0
CP008925.1	h6.sal.bam	other	3244713	3244713	0	+	2	3	61	76	2.0
CP008925.1	h6.sal.bam	other	3244714	3244714	0	+	0	0	61	76	0.0
CP008925.1	h6.sal.bam	other	3244715	3244715	0	+	0	2	60	77	0.0
CP008925.1	h6.sal.bam	other	3244716	3244716	0	+	0	1	60	75	0.0
CP008925.1	h6.sal.bam	other	3244717	3244717	0	+	3	0	61	75	3.0
CP008925.1	h6.sal.bam	other	3244718	3244718	0	+	2	1	62	75	2.0
CP008925.1	h6.sal.bam	other	3244719	3244719	0	+	2	1	63	74	2.0
CP008925.1	h6.sal.bam	other	3244720	3244720	0	+	1	0	64	73	1.0
CP008925.1	h6.sal.bam	other	3244721	3244721	0	+	1	0	64	76	1.0
CP008925.1	h6.sal.bam	other	3244722	3244722	0	+	1	1	65	76	1.0
CP008925.1	h6.sal.bam	other	3244723	3244723	0	+	1	0	64	77	1.0
CP008925.1	h6.sal.bam	other	3244724	3244724	0	+	1	1	64	77	1.0
CP008925.1	h6.sal.bam	other	3244725	3244725	0	+	0	1	64	79	0.0
CP008925.1	h6.sal.bam	other	3244726	3244726	0	+	2	1	63	78	2.0
CP008925.1	h6.sal.bam	other	3244727	3244727	0	+	2	0	62	77	2.0
CP008925.1	h6.sal.bam	other	3244728	3244728	0	+	2	5	64	77	2.0
CP008925.1	h6.sal.bam	other	3244729	3244729	0	+	1	0	62	73	1.0
CP008925.1	h6.sal.bam	other	3244730	3244730	0	+	0	2	62	73	0.0
CP008925.1	h6.sal.bam	other	3244731	3244731	0	+	3	2	65	72	3.0
CP008925.1	h6.sal.bam	other	3244732	3244732	0	+	0	0	63	70	0.0
CP008925.1	h6.sal.bam	other	3244733	3244733	0	+	2	0	65	70	2.0
CP008925.1	h6.sal.bam	other	3244734	3244734	0	+	0	2	65	72	0.0
CP008925.1	h6.sal.bam	other	3244735	3244735	0	+	1	0	66	74	1.0
CP008925.1	h6.sal.bam	other	3244736	3244736	0	+	0	0	64	74	0.0
CP008925.1	h6.sal.bam	other	3244737	3244737	0	+	3	2	62	74	3.0
CP008925.1	h6.sal.bam	other	3244738	3244738	0	+	0	0	62	74	0.0
CP008925.1	h6.sal.bam	other	3244739	3244739	0	+	2	2	63	74	2.0
CP008925.1	h6.sal.bam	other	3244740	3244740	0	+	2	3	65	72	2.0
CP008925.1	h6.sal.bam	other	3244741	3244741	0	+	0	3	65	69	0.0
CP008925.1	h6.sal.bam	other	3244742	3244742	0	+	2	1	67	67	2.0
CP008925.1	h6.sal.bam	other	3244743	3244743	0	+	0	1	66	66	0.0
CP008925.1	h6.sal.bam	other	3244744	3244744	0	+	1	0	67	66	1.0
CP008925.1	h6.sal.bam	other	3244745	3244745	0	+	2	1	68	66	2.0
CP008925.1	h6.sal.bam	other	3244746	3244746	0	+	1	2	68	65	1.0
CP008925.1	h6.sal.bam	other	3244747	3244747	0	+	3	1	71	66	3.0
CP008925.1	h6.sal.bam	other	3244748	3244748	0	+	0	1	71	65	0.0
CP008925.1	h6.sal.bam	other	3244749	3244749	0	+	2	1	73	65	2.0
CP008925.1	h6.sal.bam	other	3244750	3244750	0	+	2	0	74	65	2.0
CP008925.1	h6.sal.bam	other	3244751	3244751	0	+	1	1	75	65	1.0
CP008925.1	h6.sal.bam	other	3244752	3244752	0	+	0	1	75	64	0.0
CP008925.1	h6.sal.bam	other	3244753	3244753	0	+	1	2	74	63	1.0
CP008925.1	h6.sal.bam	other	3244754	3244754	0	+	1	1	74	62	1.0
CP008925.1	h6.sal.bam	other	3244755	3244755	0	+	1	0	73	61	1.0
CP008925.1	h6.sal.bam	other	3244756	3244756	0	+	0	0	73	61	0.0
CP008925.1	h6.sal.bam	other	3244757	3244757	0	+	1	2	74	61	1.0
CP008925.1	h6.sal.bam	other	3244758	3244758	0	+	1	1	73	59	1.0
CP008925.1	h6.sal.bam	other	3244759	3244759	0	+	0	0	73	58	0.0
CP008925.1	h6.sal.bam	other	3244760	3244760	0	+	0	1	70	58	0.0
CP008925.1	h6.sal.bam	other	3244761	3244761	0	+	1	1	71	57	1.0
CP008925.1	h6.sal.bam	other	3244762	3244762	0	+	0	2	70	62	0.0
CP008925.1	h6.sal.bam	other	3244763	3244763	0	+	1	1	70	62	1.0
CP008925.1	h6.sal.bam	other	3244764	3244764	0	+	0	3	69	61	0.0
CP008925.1	h6.sal.bam	other	3244765	3244765	0	+	1	2	70	58	1.0
CP008925.1	h6.sal.bam	other	3244766	3244766	0	+	1	2	71	60	1.0
CP008925.1	h6.sal.bam	other	3244767	3244767	0	+	2	2	73	58	2.0
CP008925.1	h6.sal.bam	other	3244768	3244768	0	+	2	0	75	56	2.0
CP008925.1	h6.sal.bam	other	3244769	3244769	0	+	0	1	75	57	0.0
CP008925.1	h6.sal.bam	other	3244770	3244770	0	+	0	0	73	57	0.0
CP008925.1	h6.sal.bam	other	3244771	3244771	0	+	2	1	75	57	2.0
CP008925.1	h6.sal.bam	other	3244772	3244772	0	+	2	2	77	56	2.0
CP008925.1	h6.sal.bam	other	3244773	3244773	0	+	0	1	77	55	0.0
CP008925.1	h6.sal.bam	other	3244774	3244774	0	+	0	0	74	55	0.0
CP008925.1	h6.sal.bam	other	3244775	3244775	0	+	1	0	75	56	1.0
CP008925.1	h6.sal.bam	other	3244776	3244776	0	+	0	0	75	56	0.0
CP008925.1	h6.sal.bam	other	3244777	3244777	0	+	2	0	77	56	2.0
CP008925.1	h6.sal.bam	other	3244778	3244778	0	+	4	2	81	58	4.0
CP008925.1	h6.sal.bam	other	3244779	3244779	0	+	0	1	81	56	0.0
CP008925.1	h6.sal.bam	other	3244780	3244780	0	+	1	0	81	55	1.0
CP008925.1	h6.sal.bam	other	3244781	3244781	0	+	2	3	83	55	2.0
CP008925.1	h6.sal.bam	other	3244782	3244782	0	+	0	1	83	53	0.0
CP008925.1	h6.sal.bam	other	3244783	3244783	0	+	0	0	83	52	0.0
CP008925.1	h6.sal.bam	other	3244784	3244784	0	+	0	0	79	53	0.0
CP008925.1	h6.sal.bam	other	3244785	3244785	0	+	2	0	81	55	2.0
CP008925.1	h6.sal.bam	other	3244786	3244786	0	+	0	1	79	57	0.0
CP008925.1	h6.sal.bam	other	3244787	3244787	0	+	2	3	79	58	2.0
CP008925.1	h6.sal.bam	other	3244788	3244788	0	+	2	0	79	55	2.0
CP008925.1	h6.sal.bam	other	3244789	3244789	0	+	3	1	82	55	3.0
CP008925.1	h6.sal.bam	other	3244790	3244790	0	+	0	0	82	55	0.0
CP008925.1	h6.sal.bam	other	3244791	3244791	0	+	1	1	83	55	1.0
CP008925.1	h6.sal.bam	other	3244792	3244792	0	+	2	1	80	58	2.0
CP008925.1	h6.sal.bam	other	3244793	3244793	0	+	0	2	78	57	0.0
CP008925.1	h6.sal.bam	other	3244794	3244794	0	+	0	1	78	55	0.0
CP008925.1	h6.sal.bam	other	3244795	3244795	0	+	2	1	78	54	2.0
CP008925.1	h6.sal.bam	other	3244796	3244796	0	+	0	0	78	53	0.0
CP008925.1	h6.sal.bam	other	3244797	3244797	0	+	1	1	78	54	1.0
CP008925.1	h6.sal.bam	other	3244798	3244798	0	+	2	1	78	54	2.0
CP008925.1	h6.sal.bam	other	3244799	3244799	0	+	1	2	79	55	1.0
CP008925.1	h6.sal.bam	other	3244800	3244800	0	+	3	0	80	55	3.0
CP008925.1	h6.sal.bam	other	3244801	3244801	0	+	1	0	78	59	1.0
CP008925.1	h6.sal.bam	other	3244802	3244802	0	+	1	0	78	61	1.0
CP008925.1	h6.sal.bam	other	3244803	3244803	0	+	0	1	74	62	0.0
CP008925.1	h6.sal.bam	other	3244804	3244804	0	+	1	1	75	64	1.0
CP008925.1	h6.sal.bam	other	3244805	3244805	0	+	2	1	77	64	2.0
CP008925.1	h6.sal.bam	other	3244806	3244806	0	+	0	0	77	63	0.0
CP008925.1	h6.sal.bam	other	3244807	3244807	0	+	3	2	78	66	3.0
CP008925.1	h6.sal.bam	other	3244808	3244808	0	+	1	0	79	64	1.0
CP008925.1	h6.sal.bam	other	3244809	3244809	0	+	2	4	81	64	2.0
CP008925.1	h6.sal.bam	other	3244810	3244810	0	+	0	0	79	61	0.0
CP008925.1	h6.sal.bam	other	3244811	3244811	0	+	1	0	78	62	1.0
CP008925.1	h6.sal.bam	other	3244812	3244812	0	+	1	2	79	63	1.0
CP008925.1	h6.sal.bam	other	3244813	3244813	0	+	1	0	80	62	1.0
CP008925.1	h6.sal.bam	other	3244814	3244814	0	+	1	0	79	62	1.0
CP008925.1	h6.sal.bam	other	3244815	3244815	0	+	0	0	77	62	0.0
CP008925.1	h6.sal.bam	other	3244816	3244816	0	+	1	0	76	63	1.0
CP008925.1	h6.sal.bam	other	3244817	3244817	0	+	0	1	76	63	0.0
CP008925.1	h6.sal.bam	other	3244818	3244818	0	+	2	1	78	62	2.0
CP008925.1	h6.sal.bam	other	3244819	3244819	0	+	2	0	79	61	2.0
CP008925.1	h6.sal.bam	other	3244820	3244820	0	+	2	0	79	61	2.0
CP008925.1	h6.sal.bam	other	3244821	3244821	0	+	0	2	78	61	0.0
CP008925.1	h6.sal.bam	other	3244822	3244822	0	+	1	0	76	59	1.0
CP008925.1	h6.sal.bam	other	3244823	3244823	0	+	2	1	78	59	2.0
CP008925.1	h6.sal.bam	other	3244824	3244824	0	+	0	0	76	59	0.0
CP008925.1	h6.sal.bam	other	3244825	3244825	0	+	2	0	75	61	2.0
CP008925.1	h6.sal.bam	other	3244826	3244826	0	+	1	0	76	61	1.0
CP008925.1	h6.sal.bam	other	3244827	3244827	0	+	1	0	77	64	1.0
CP008925.1	h6.sal.bam	other	3244828	3244828	0	+	1	1	77	65	1.0
CP008925.1	h6.sal.bam	other	3244829	3244829	0	+	1	0	77	64	1.0
CP008925.1	h6.sal.bam	other	3244830	3244830	0	+	0	0	76	64	0.0
CP008925.1	h6.sal.bam	other	3244831	3244831	0	+	0	0	75	66	0.0
CP008925.1	h6.sal.bam	other	3244832	3244832	0	+	1	1	75	66	1.0
CP008925.1	h6.sal.bam	other	3244833	3244833	0	+	0	1	75	65	0.0
CP008925.1	h6.sal.bam	other	3244834	3244834	0	+	3	0	78	64	3.0
CP008925.1	h6.sal.bam	other	3244835	3244835	0	+	1	3	79	64	1.0
CP008925.1	h6.sal.bam	other	3244836	3244836	0	+	2	1	80	67	2.0
CP008925.1	h6.sal.bam	other	3244837	3244837	0	+	1	2	81	68	1.0
CP008925.1	h6.sal.bam	other	3244838	3244838	0	+	0	0	80	69	0.0
CP008925.1	h6.sal.bam	other	3244839	3244839	0	+	2	0	81	71	2.0
CP008925.1	h6.sal.bam	other	3244840	3244840	0	+	1	4	78	72	1.0
CP008925.1	h6.sal.bam	other	3244841	3244841	0	+	1	1	79	70	1.0
CP008925.1	h6.sal.bam	other	3244842	3244842	0	+	3	0	82	70	3.0
CP008925.1	h6.sal.bam	other	3244843	3244843	0	+	0	0	81	72	0.0
CP008925.1	h6.sal.bam	other	3244844	3244844	0	+	0	1	81	73	0.0
CP008925.1	h6.sal.bam	other	3244845	3244845	0	+	0	0	81	72	0.0
CP008925.1	h6.sal.bam	other	3244846	3244846	0	+	1	0	79	74	1.0
CP008925.1	h6.sal.bam	GTTC	3244847	3244847	3244855	+	1	1	79	74	1.0
CP008925.1	h6.sal.bam	other	3244848	3244848	0	+	1	1	80	73	1.0
CP008925.1	h6.sal.bam	GTTC	3244849	3244849	3244855	+	2	1	82	74	2.0
CP008925.1	h6.sal.bam	other	3244850	3244850	0	+	1	0	82	73	1.0
CP008925.1	h6.sal.bam	other	3244851	3244851	0	+	1	0	83	76	1.0
CP008925.1	h6.sal.bam	other	3244852	3244852	0	+	1	2	82	77	1.0
CP008925.1	h6.sal.bam	other	3244853	3244853	0	+	2	0	79	75	2.0
CP008925.1	h6.sal.bam	other	3244854	3244854	0	+	4	0	83	75	4.0
CP008925.1	h6.sal.bam	other	3244855	3244855	0	+	5	0	87	77	5.0
CP008925.1	h6.sal.bam	other	3244856	3244856	0	+	0	2	85	77	0.0
CP008925.1	h6.sal.bam	other	3244857	3244857	0	+	2	0	87	75	2.0
CP008925.1	h6.sal.bam	other	3244858	3244858	0	+	4	1	91	77	4.0
CP008925.1	h6.sal.bam	other	3244859	3244859	0	+	2	2	91	77	2.0
CP008925.1	h6.sal.bam	other	3244860	3244860	0	+	2	2	93	75	2.0
CP008925.1	h6.sal.bam	other	3244861	3244861	0	+	1	2	94	76	1.0
CP008925.1	h6.sal.bam	other	3244862	3244862	0	+	3	0	95	74	3.0
CP008925.1	h6.sal.bam	other	3244863	3244863	0	+	1	1	95	75	1.0
CP008925.1	h6.sal.bam	GTTC	3244864	3244864	3244855	+	1	0	93	76	1.0
CP008925.1	h6.sal.bam	other	3244865	3244865	0	+	1	3	92	77	1.0
CP008925.1	h6.sal.bam	GTTC	3244866	3244866	3244855	+	1	0	93	74	1.0
CP008925.1	h6.sal.bam	other	3244867	3244867	0	+	0	0	91	78	0.0
CP008925.1	h6.sal.bam	other	3244868	3244868	0	+	0	0	91	78	0.0
CP008925.1	h6.sal.bam	other	3244869	3244869	0	+	1	1	92	78	1.0
CP008925.1	h6.sal.bam	other	3244870	3244870	0	+	1	1	90	78	1.0
CP008925.1	h6.sal.bam	other	3244871	3244871	0	+	0	1	89	78	0.0
CP008925.1	h6.sal.bam	other	3244872	3244872	0	+	0	0	89	77	0.0
CP008925.1	h6.sal.bam	other	3244873	3244873	0	+	1	2	88	78	1.0
CP008925.1	h6.sal.bam	other	3244874	3244874	0	+	2	1	89	76	2.0
CP008925.1	h6.sal.bam	other	3244875	3244875	0	+	1	6	88	76	1.0
CP008925.1	h6.sal.bam	other	3244876	3244876	0	+	1	0	87	71	1.0
CP008925.1	h6.sal.bam	other	3244877	3244877	0	+	4	1	91	72	4.0
CP008925.1	h6.sal.bam	other	3244878	3244878	0	+	3	3	94	71	3.0
CP008925.1	h6.sal.bam	other	3244879	3244879	0	+	4	1	97	71	4.0
CP008925.1	h6.sal.bam	other	3244880	3244880	0	+	2	1	97	70	2.0
CP008925.1	h6.sal.bam	other	3244881	3244881	0	+	9	3	103	72	9.0
CP008925.1	h6.sal.bam	other	3244882	3244882	0	+	1	0	104	69	1.0
CP008925.1	h6.sal.bam	other	3244883	3244883	0	+	2	0	103	72	2.0
CP008925.1	h6.sal.bam	other	3244884	3244884	0	+	1	1	104	72	1.0
CP008925.1	h6.sal.bam	other	3244885	3244885	0	+	1	0	104	72	1.0
CP008925.1	h6.sal.bam	other	3244886	3244886	0	+	1	1	103	72	1.0
CP008925.1	h6.sal.bam	other	3244887	3244887	0	+	0	1	103	71	0.0
CP008925.1	h6.sal.bam	other	3244888	3244888	0	+	0	0	102	70	0.0
CP008925.1	h6.sal.bam	other	3244889	3244889	0	+	0	1	101	70	0.0
CP008925.1	h6.sal.bam	other	3244890	3244890	0	+	2	0	102	69	2.0
CP008925.1	h6.sal.bam	other	3244891	3244891	0	+	2	0	104	69	2.0
CP008925.1	h6.sal.bam	other	3244892	3244892	0	+	1	0	104	69	1.0
CP008925.1	h6.sal.bam	other	3244893	3244893	0	+	1	0	103	70	1.0
CP008925.1	h6.sal.bam	other	3244894	3244894	0	+	1	0	102	71	1.0
CP008925.1	h6.sal.bam	other	3244895	3244895	0	+	1	0	103	74	1.0
CP008925.1	h6.sal.bam	other	3244896	3244896	0	+	3	0	106	75	3.0
CP008925.1	h6.sal.bam	other	3244897	3244897	0	+	2	1	106	75	2.0
CP008925.1	h6.sal.bam	other	3244898	3244898	0	+	1	1	106	75	1.0
CP008925.1	h6.sal.bam	other	3244899	3244899	0	+	1	1	107	74	1.0
CP008925.1	h6.sal.bam	other	3244900	3244900	0	+	2	1	108	74	2.0
CP008925.1	h6.sal.bam	other	3244901	3244901	0	+	5	2	112	73	5.0
CP008925.1	h6.sal.bam	other	3244902	3244902	0	+	3	1	114	71	3.0
CP008925.1	h6.sal.bam	other	3244903	3244903	0	+	3	0	116	72	3.0
CP008925.1	h6.sal.bam	other	3244904	3244904	0	+	1	1	116	74	1.0
CP008925.1	h6.sal.bam	other	3244905	3244905	0	+	3	1	119	73	3.0
CP008925.1	h6.sal.bam	GTTC	3244906	3244906	3244914	+	0	2	119	75	0.0
CP008925.1	h6.sal.bam	other	3244907	3244907	0	+	3	1	121	73	3.0
CP008925.1	h6.sal.bam	GTTC	3244908	3244908	3244914	+	0	1	120	72	0.0
CP008925.1	h6.sal.bam	other	3244909	3244909	0	+	2	2	120	73	2.0
CP008925.1	h6.sal.bam	other	3244910	3244910	0	+	3	0	122	71	3.0
CP008925.1	h6.sal.bam	other	3244911	3244911	0	+	0	2	120	71	0.0
CP008925.1	h6.sal.bam	other	3244912	3244912	0	+	0	3	119	71	0.0
CP008925.1	h6.sal.bam	other	3244913	3244913	0	+	0	2	118	70	0.0
CP008925.1	h6.sal.bam	other	3244914	3244914	0	+	1	2	118	70	1.0
CP008925.1	h6.sal.bam	other	3244915	3244915	0	+	0	2	117	68	0.0
CP008925.1	h6.sal.bam	other	3244916	3244916	0	+	1	1	117	66	1.0
CP008925.1	h6.sal.bam	other	3244917	3244917	0	+	2	1	116	65	2.0
CP008925.1	h6.sal.bam	other	3244918	3244918	0	+	3	1	119	64	3.0
CP008925.1	h6.sal.bam	other	3244919	3244919	0	+	2	0	121	65	2.0
CP008925.1	h6.sal.bam	other	3244920	3244920	0	+	0	2	121	66	0.0
CP008925.1	h6.sal.bam	other	3244921	3244921	0	+	0	0	119	64	0.0
CP008925.1	h6.sal.bam	other	3244922	3244922	0	+	0	3	119	65	0.0
CP008925.1	h6.sal.bam	GTTC	3244923	3244923	3244914	+	1	0	118	63	1.0
CP008925.1	h6.sal.bam	other	3244924	3244924	0	+	2	3	118	63	2.0
CP008925.1	h6.sal.bam	GTTC	3244925	3244925	3244914	+	0	0	117	61	0.0
CP008925.1	h6.sal.bam	other	3244926	3244926	0	+	2	1	116	61	2.0
CP008925.1	h6.sal.bam	other	3244927	3244927	0	+	1	0	117	62	1.0
CP008925.1	h6.sal.bam	other	3244928	3244928	0	+	3	1	120	62	3.0
CP008925.1	h6.sal.bam	other	3244929	3244929	0	+	1	2	116	61	1.0
CP008925.1	h6.sal.bam	other	3244930	3244930	0	+	2	0	113	60	2.0
CP008925.1	h6.sal.bam	other	3244931	3244931	0	+	2	2	115	60	2.0
CP008925.1	h6.sal.bam	other	3244932	3244932	0	+	0	1	110	61	0.0
CP008925.1	h6.sal.bam	other	3244933	3244933	0	+	1	1	111	60	1.0
CP008925.1	h6.sal.bam	other	3244934	3244934	0	+	0	0	109	60	0.0
CP008925.1	h6.sal.bam	other	3244935	3244935	0	+	1	2	108	61	1.0
CP008925.1	h6.sal.bam	other	3244936	3244936	0	+	0	0	107	59	0.0
CP008925.1	h6.sal.bam	other	3244937	3244937	0	+	2	0	106	61	2.0
CP008925.1	h6.sal.bam	GTTC	3244938	3244938	3244946	+	0	3	103	62	0.0
CP008925.1	h6.sal.bam	other	3244939	3244939	0	+	2	0	105	60	2.0
CP008925.1	h6.sal.bam	GTTC	3244940	3244940	3244946	+	1	2	106	60	1.0
CP008925.1	h6.sal.bam	other	3244941	3244941	0	+	1	1	106	58	1.0
CP008925.1	h6.sal.bam	other	3244942	3244942	0	+	0	0	106	58	0.0
CP008925.1	h6.sal.bam	other	3244943	3244943	0	+	2	0	107	58	2.0
CP008925.1	h6.sal.bam	other	3244944	3244944	0	+	1	1	108	58	1.0
CP008925.1	h6.sal.bam	other	3244945	3244945	0	+	0	1	107	58	0.0
CP008925.1	h6.sal.bam	other	3244946	3244946	0	+	2	1	109	57	2.0
CP008925.1	h6.sal.bam	other	3244947	3244947	0	+	0	0	109	56	0.0
CP008925.1	h6.sal.bam	other	3244948	3244948	0	+	2	0	110	56	2.0
CP008925.1	h6.sal.bam	other	3244949	3244949	0	+	1	1	109	58	1.0
CP008925.1	h6.sal.bam	other	3244950	3244950	0	+	2	1	110	57	2.0
CP008925.1	h6.sal.bam	other	3244951	3244951	0	+	3	1	111	56	3.0
CP008925.1	h6.sal.bam	other	3244952	3244952	0	+	2	0	106	57	2.0
CP008925.1	h6.sal.bam	other	3244953	3244953	0	+	0	3	106	57	0.0
CP008925.1	h6.sal.bam	other	3244954	3244954	0	+	1	1	101	56	1.0
CP008925.1	h6.sal.bam	GTTC	3244955	3244955	3244946	+	2	3	103	55	2.0
CP008925.1	h6.sal.bam	other	3244956	3244956	0	+	1	1	96	52	1.0
CP008925.1	h6.sal.bam	GTTC	3244957	3244957	3244946	+	0	1	93	51	0.0
CP008925.1	h6.sal.bam	other	3244958	3244958	0	+	1	0	94	50	1.0
CP008925.1	h6.sal.bam	other	3244959	3244959	0	+	1	1	93	51	1.0
CP008925.1	h6.sal.bam	other	3244960	3244960	0	+	1	0	94	50	1.0
CP008925.1	h6.sal.bam	other	3244961	3244961	0	+	2	0	95	50	2.0
CP008925.1	h6.sal.bam	other	3244962	3244962	0	+	1	0	95	52	1.0
CP008925.1	h6.sal.bam	other	3244963	3244963	0	+	5	0	100	55	5.0
CP008925.1	h6.sal.bam	other	3244964	3244964	0	+	0	0	100	55	0.0
CP008925.1	h6.sal.bam	other	3244965	3244965	0	+	4	0	100	57	4.0
CP008925.1	h6.sal.bam	other	3244966	3244966	0	+	1	0	99	57	1.0
CP008925.1	h6.sal.bam	other	3244967	3244967	0	+	1	1	100	57	1.0
CP008925.1	h6.sal.bam	other	3244968	3244968	0	+	0	1	100	57	0.0
CP008925.1	h6.sal.bam	other	3244969	3244969	0	+	0	3	99	57	0.0
CP008925.1	h6.sal.bam	other	3244970	3244970	0	+	0	1	98	55	0.0
CP008925.1	h6.sal.bam	other	3244971	3244971	0	+	2	0	95	55	2.0
CP008925.1	h6.sal.bam	other	3244972	3244972	0	+	0	1	94	56	0.0
CP008925.1	h6.sal.bam	other	3244973	3244973	0	+	0	0	94	55	0.0
CP008925.1	h6.sal.bam	other	3244974	3244974	0	+	1	1	95	58	1.0
CP008925.1	h6.sal.bam	other	3244975	3244975	0	+	1	0	94	57	1.0
CP008925.1	h6.sal.bam	other	3244976	3244976	0	+	1	0	87	58	1.0
CP008925.1	h6.sal.bam	other	3244977	3244977	0	+	1	2	88	58	1.0
CP008925.1	h6.sal.bam	other	3244978	3244978	0	+	0	2	85	56	0.0
CP008925.1	h6.sal.bam	other	3244979	3244979	0	+	0	2	84	54	0.0
CP008925.1	h6.sal.bam	other	3244980	3244980	0	+	2	1	83	52	2.0
CP008925.1	h6.sal.bam	other	3244981	3244981	0	+	2	0	85	53	2.0
CP008925.1	h6.sal.bam	other	3244982	3244982	0	+	2	0	84	54	2.0
CP008925.1	h6.sal.bam	other	3244983	3244983	0	+	1	2	84	54	1.0
CP008925.1	h6.sal.bam	other	3244984	3244984	0	+	1	0	83	54	1.0
CP008925.1	h6.sal.bam	other	3244985	3244985	0	+	7	2	88	56	7.0
CP008925.1	h6.sal.bam	other	3244986	3244986	0	+	1	1	89	54	1.0
CP008925.1	h6.sal.bam	other	3244987	3244987	0	+	0	1	88	55	0.0
CP008925.1	h6.sal.bam	other	3244988	3244988	0	+	3	2	90	55	3.0
CP008925.1	h6.sal.bam	other	3244989	3244989	0	+	2	0	92	53	2.0
CP008925.1	h6.sal.bam	other	3244990	3244990	0	+	1	1	93	54	1.0
CP008925.1	h6.sal.bam	other	3244991	3244991	0	+	0	0	85	54	0.0
CP008925.1	h6.sal.bam	other	3244992	3244992	0	+	0	2	85	54	0.0
CP008925.1	h6.sal.bam	other	3244993	3244993	0	+	1	1	86	52	1.0
CP008925.1	h6.sal.bam	other	3244994	3244994	0	+	0	0	86	53	0.0
CP008925.1	h6.sal.bam	other	3244995	3244995	0	+	1	0	87	54	1.0
CP008925.1	h6.sal.bam	other	3244996	3244996	0	+	0	1	87	55	0.0
CP008925.1	h6.sal.bam	other	3244997	3244997	0	+	1	1	87	55	1.0
CP008925.1	h6.sal.bam	other	3244998	3244998	0	+	0	0	87	54	0.0
CP008925.1	h6.sal.bam	other	3244999	3244999	0	+	2	1	87	54	2.0
CP008925.1	h6.sal.bam	other	3245000	3245000	0	+	1	0	88	55	1.0
CP008925.1	h6.sal.bam	other	3245001	3245001	0	+	1	2	87	57	1.0
CP008925.1	h6.sal.bam	other	3245002	3245002	0	+	3	0	89	55	3.0
CP008925.1	h6.sal.bam	other	3245003	3245003	0	+	0	0	85	58	0.0
CP008925.1	h6.sal.bam	other	3245004	3245004	0	+	3	1	85	59	3.0
CP008925.1	h6.sal.bam	other	3245005	3245005	0	+	3	0	88	58	3.0
CP008925.1	h6.sal.bam	other	3245006	3245006	0	+	2	3	88	58	2.0
CP008925.1	h6.sal.bam	other	3245007	3245007	0	+	1	1	89	55	1.0
CP008925.1	h6.sal.bam	other	3245008	3245008	0	+	7	1	95	54	7.0
CP008925.1	h6.sal.bam	other	3245009	3245009	0	+	2	0	97	53	2.0
CP008925.1	h6.sal.bam	other	3245010	3245010	0	+	2	2	98	56	2.0
CP008925.1	h6.sal.bam	other	3245011	3245011	0	+	0	0	96	54	0.0
CP008925.1	h6.sal.bam	other	3245012	3245012	0	+	0	1	96	55	0.0
CP008925.1	h6.sal.bam	other	3245013	3245013	0	+	3	1	99	55	3.0
CP008925.1	h6.sal.bam	other	3245014	3245014	0	+	5	0	102	54	5.0
CP008925.1	h6.sal.bam	other	3245015	3245015	0	+	0	1	101	54	0.0
CP008925.1	h6.sal.bam	other	3245016	3245016	0	+	0	0	100	55	0.0
CP008925.1	h6.sal.bam	other	3245017	3245017	0	+	0	0	99	56	0.0
CP008925.1	h6.sal.bam	other	3245018	3245018	0	+	0	1	99	58	0.0
CP008925.1	h6.sal.bam	other	3245019	3245019	0	+	2	0	100	57	4.0
CP008925.1	h6.sal.bam	other	3245020	3245020	0	+	3	0	101	57	6.0
CP008925.1	h6.sal.bam	other	3245021	3245021	0	+	4	0	104	57	8.0
CP008925.1	h6.sal.bam	other	3245022	3245022	0	+	3	1	107	57	6.0
CP008925.1	h6.sal.bam	other	3245023	3245023	0	+	0	2	106	57	0.0
CP008925.1	h6.sal.bam	other	3245024	3245024	0	+	0	1	103	55	0.0
CP008925.1	h6.sal.bam	other	3245025	3245025	0	+	5	1	108	56	5.0
CP008925.1	h6.sal.bam	other	3245026	3245026	0	+	1	0	104	56	1.0
CP008925.1	h6.sal.bam	other	3245027	3245027	0	+	0	1	104	56	0.0
CP008925.1	h6.sal.bam	other	3245028	3245028	0	+	1	1	105	55	1.0
CP008925.1	h6.sal.bam	other	3245029	3245029	0	+	1	0	103	54	1.0
CP008925.1	h6.sal.bam	other	3245030	3245030	0	+	0	0	103	57	0.0
CP008925.1	h6.sal.bam	other	3245031	3245031	0	+	0	0	102	58	0.0
CP008925.1	h6.sal.bam	other	3245032	3245032	0	+	1	0	103	58	1.0
CP008925.1	h6.sal.bam	other	3245033	3245033	0	+	0	1	102	58	0.0
CP008925.1	h6.sal.bam	other	3245034	3245034	0	+	1	0	102	60	1.0
CP008925.1	h6.sal.bam	other	3245035	3245035	0	+	0	1	98	62	0.0
CP008925.1	h6.sal.bam	other	3245036	3245036	0	+	0	2	98	61	0.0
CP008925.1	h6.sal.bam	other	3245037	3245037	0	+	0	0	97	59	0.0
CP008925.1	h6.sal.bam	other	3245038	3245038	0	+	4	0	97	64	4.0
CP008925.1	h6.sal.bam	other	3245039	3245039	0	+	0	2	97	64	0.0
CP008925.1	h6.sal.bam	other	3245040	3245040	0	+	0	0	93	63	0.0
CP008925.1	h6.sal.bam	other	3245041	3245041	0	+	0	0	92	64	0.0
CP008925.1	h6.sal.bam	other	3245042	3245042	0	+	0	2	91	141	0.0
CP008925.1	h6.sal.bam	other	3245043	3245043	0	+	0	1	91	143	0.0
CP008925.1	h6.sal.bam	other	3245044	3245044	0	+	2	1	93	142	2.0
CP008925.1	h6.sal.bam	other	3245045	3245045	0	+	0	0	90	143	0.0
CP008925.1	h6.sal.bam	other	3245046	3245046	0	+	0	1	90	143	0.0
CP008925.1	h6.sal.bam	other	3245047	3245047	0	+	0	0	90	142	0.0
CP008925.1	h6.sal.bam	other	3245048	3245048	0	+	0	3	90	142	0.0
CP008925.1	h6.sal.bam	other	3245049	3245049	0	+	1	0	91	140	1.0
CP008925.1	h6.sal.bam	other	3245050	3245050	0	+	1	1	91	145	1.0
CP008925.1	h6.sal.bam	other	3245051	3245051	0	+	0	0	90	145	0.0
CP008925.1	h6.sal.bam	other	3245052	3245052	0	+	1	0	90	146	1.0
CP008925.1	h6.sal.bam	other	3245053	3245053	0	+	0	0	90	146	0.0
CP008925.1	h6.sal.bam	other	3245054	3245054	0	+	2	0	92	146	2.0
CP008925.1	h6.sal.bam	other	3245055	3245055	0	+	0	2	90	149	0.0
CP008925.1	h6.sal.bam	other	3245056	3245056	0	+	0	1	89	148	0.0
CP008925.1	h6.sal.bam	other	3245057	3245057	0	+	0	0	87	147	0.0
CP008925.1	h6.sal.bam	other	3245058	3245058	0	+	0	2	78	148	0.0
CP008925.1	h6.sal.bam	other	3245059	3245059	0	+	0	2	78	179	0.0
CP008925.1	h6.sal.bam	other	3245060	3245060	0	+	0	0	77	187	0.0
CP008925.1	h6.sal.bam	other	3245061	3245061	0	+	1	2	74	187	1.0
CP008925.1	h6.sal.bam	other	3245062	3245062	0	+	1	1	75	187	1.0
CP008925.1	h6.sal.bam	other	3245063	3245063	0	+	0	1	75	186	0.0
CP008925.1	h6.sal.bam	other	3245064	3245064	0	+	0	0	73	185	0.0
CP008925.1	h6.sal.bam	other	3245065	3245065	0	+	0	1	72	185	0.0
CP008925.1	h6.sal.bam	other	3245066	3245066	0	+	1	0	73	185	1.0
CP008925.1	h6.sal.bam	other	3245067	3245067	0	+	0	0	71	185	0.0
CP008925.1	h6.sal.bam	other	3245068	3245068	0	+	0	2	71	186	0.0
CP008925.1	h6.sal.bam	other	3245069	3245069	0	+	0	1	71	184	0.0
CP008925.1	h6.sal.bam	other	3245070	3245070	0	+	0	1	71	183	0.0
CP008925.1	h6.sal.bam	other	3245071	3245071	0	+	1	1	70	183	1.0
CP008925.1	h6.sal.bam	other	3245072	3245072	0	+	0	0	70	182	0.0
CP008925.1	h6.sal.bam	other	3245073	3245073	0	+	0	1	70	182	0.0
CP008925.1	h6.sal.bam	other	3245074	3245074	0	+	0	1	68	182	0.0
CP008925.1	h6.sal.bam	other	3245075	3245075	0	+	0	2	67	181	0.0
CP008925.1	h6.sal.bam	other	3245076	3245076	0	+	0	3	66	179	0.0
CP008925.1	h6.sal.bam	other	3245077	3245077	0	+	0	1	63	177	0.0
CP008925.1	h6.sal.bam	other	3245078	3245078	0	+	1	0	64	176	1.0
CP008925.1	h6.sal.bam	other	3245079	3245079	0	+	1	0	61	176	1.0
CP008925.1	h6.sal.bam	other	3245080	3245080	0	+	0	0	60	176	0.0
CP008925.1	h6.sal.bam	other	3245081	3245081	0	+	0	0	57	176	0.0
CP008925.1	h6.sal.bam	other	3245082	3245082	0	+	1	0	47	178	1.0
CP008925.1	h6.sal.bam	other	3245083	3245083	0	+	2	4	49	178	2.0
CP008925.1	h6.sal.bam	other	3245084	3245084	0	+	0	0	49	175	0.0
CP008925.1	h6.sal.bam	other	3245085	3245085	0	+	0	0	49	177	0.0
CP008925.1	h6.sal.bam	other	3245086	3245086	0	+	2	1	48	178	2.0
CP008925.1	h6.sal.bam	other	3245087	3245087	0	+	0	1	48	177	0.0
CP008925.1	h6.sal.bam	other	3245088	3245088	0	+	0	0	48	176	0.0
CP008925.1	h6.sal.bam	other	3245089	3245089	0	+	3	2	46	177	3.0
CP008925.1	h6.sal.bam	other	3245090	3245090	0	+	0	0	46	175	0.0
CP008925.1	h6.sal.bam	other	3245091	3245091	0	+	0	1	46	175	0.0
CP008925.1	h6.sal.bam	other	3245092	3245092	0	+	1	1	47	176	1.0
CP008925.1	h6.sal.bam	other	3245093	3245093	0	+	0	0	45	175	0.0
CP008925.1	h6.sal.bam	other	3245094	3245094	0	+	1	0	46	176	1.0
CP008925.1	h6.sal.bam	other	3245095	3245095	0	+	1	0	44	176	1.0
CP008925.1	h6.sal.bam	other	3245096	3245096	0	+	0	0	41	176	0.0
CP008925.1	h6.sal.bam	other	3245097	3245097	0	+	0	1	38	176	0.0
CP008925.1	h6.sal.bam	other	3245098	3245098	0	+	0	0	38	175	0.0
CP008925.1	h6.sal.bam	other	3245099	3245099	0	+	0	2	38	176	0.0
CP008925.1	h6.sal.bam	other	3245100	3245100	0	+	0	1	33	174	0.0
CP008925.1	h6.sal.bam	other	3245101	3245101	0	+	0	0	32	174	0.0
CP008925.1	h6.sal.bam	other	3245102	3245102	0	+	0	0	31	174	0.0
CP008925.1	h6.sal.bam	other	3245103	3245103	0	+	0	0	31	174	0.0
CP008925.1	h6.sal.bam	other	3245104	3245104	0	+	0	3	30	176	0.0
CP008925.1	h6.sal.bam	other	3245105	3245105	0	+	0	1	30	173	0.0
CP008925.1	h6.sal.bam	other	3245106	3245106	0	+	1	2	31	172	1.0
CP008925.1	h6.sal.bam	other	3245107	3245107	0	+	0	0	30	172	0.0
CP008925.1	h6.sal.bam	other	3245108	3245108	0	+	0	1	29	172	0.0
CP008925.1	h6.sal.bam	other	3245109	3245109	0	+	0	2	29	171	0.0
CP008925.1	h6.sal.bam	other	3245110	3245110	0	+	0	0	29	170	0.0
CP008925.1	h6.sal.bam	other	3245111	3245111	0	+	0	0	29	170	0.0
CP008925.1	h6.sal.bam	other	3245112	3245112	0	+	1	5	30	170	1.0
CP008925.1	h6.sal.bam	other	3245113	3245113	0	+	0	0	26	165	0.0
CP008925.1	h6.sal.bam	other	3245114	3245114	0	+	1	1	27	167	1.0
CP008925.1	h6.sal.bam	other	3245115	3245115	0	+	0	1	27	166	0.0
CP008925.1	h6.sal.bam	GTTC	3245116	3245116	3245124	+	0	84	27	165	0.0
CP008925.1	h6.sal.bam	other	3245117	3245117	0	+	0	0	25	81	0.0
CP008925.1	h6.sal.bam	GTTC	3245118	3245118	3245124	+	118	0	143	85	118.0
CP008925.1	h6.sal.bam	other	3245119	3245119	0	+	0	0	143	87	0.0
CP008925.1	h6.sal.bam	other	3245120	3245120	0	+	2	0	145	87	2.0
CP008925.1	h6.sal.bam	other	3245121	3245121	0	+	2	0	147	87	2.0
CP008925.1	h6.sal.bam	other	3245122	3245122	0	+	0	1	147	90	0.0
CP008925.1	h6.sal.bam	other	3245123	3245123	0	+	0	2	145	91	0.0
CP008925.1	h6.sal.bam	other	3245124	3245124	0	+	1	3	146	90	1.0
CP008925.1	h6.sal.bam	other	3245125	3245125	0	+	4	1	150	88	4.0
CP008925.1	h6.sal.bam	other	3245126	3245126	0	+	1	1	151	88	1.0
CP008925.1	h6.sal.bam	other	3245127	3245127	0	+	0	1	150	88	0.0
CP008925.1	h6.sal.bam	other	3245128	3245128	0	+	1	2	149	88	1.0
CP008925.1	h6.sal.bam	other	3245129	3245129	0	+	0	1	149	86	0.0
CP008925.1	h6.sal.bam	other	3245130	3245130	0	+	0	0	149	86	0.0
CP008925.1	h6.sal.bam	other	3245131	3245131	0	+	0	0	149	86	0.0
CP008925.1	h6.sal.bam	other	3245132	3245132	0	+	0	1	149	86	0.0
CP008925.1	h6.sal.bam	GTTC	3245133	3245133	3245124	+	2	34	151	87	2.0
CP008925.1	h6.sal.bam	other	3245134	3245134	0	+	0	10	151	53	0.0
CP008925.1	h6.sal.bam	GTTC	3245135	3245135	3245124	+	68	0	217	45	68.0
CP008925.1	h6.sal.bam	other	3245136	3245136	0	+	21	1	238	45	21.0
CP008925.1	h6.sal.bam	other	3245137	3245137	0	+	0	0	238	44	0.0
CP008925.1	h6.sal.bam	other	3245138	3245138	0	+	4	0	242	44	4.0
CP008925.1	h6.sal.bam	other	3245139	3245139	0	+	1	0	243	44	1.0
CP008925.1	h6.sal.bam	other	3245140	3245140	0	+	1	1	243	45	1.0
CP008925.1	h6.sal.bam	other	3245141	3245141	0	+	0	0	243	44	0.0
CP008925.1	h6.sal.bam	other	3245142	3245142	0	+	0	0	243	47	0.0
CP008925.1	h6.sal.bam	other	3245143	3245143	0	+	0	0	243	51	0.0
CP008925.1	h6.sal.bam	other	3245144	3245144	0	+	1	0	244	53	1.0
CP008925.1	h6.sal.bam	other	3245145	3245145	0	+	1	1	245	53	1.0
CP008925.1	h6.sal.bam	other	3245146	3245146	0	+	0	0	244	53	0.0
CP008925.1	h6.sal.bam	other	3245147	3245147	0	+	5	0	249	53	5.0
CP008925.1	h6.sal.bam	other	3245148	3245148	0	+	1	1	250	53	1.0
CP008925.1	h6.sal.bam	other	3245149	3245149	0	+	0	0	250	53	0.0
CP008925.1	h6.sal.bam	other	3245150	3245150	0	+	2	0	252	54	2.0
CP008925.1	h6.sal.bam	other	3245151	3245151	0	+	2	1	254	54	2.0
CP008925.1	h6.sal.bam	other	3245152	3245152	0	+	2	0	256	53	2.0
CP008925.1	h6.sal.bam	other	3245153	3245153	0	+	0	0	255	53	0.0
CP008925.1	h6.sal.bam	other	3245154	3245154	0	+	0	0	254	54	0.0
CP008925.1	h6.sal.bam	other	3245155	3245155	0	+	0	0	254	55	0.0
CP008925.1	h6.sal.bam	other	3245156	3245156	0	+	0	2	254	55	0.0
CP008925.1	h6.sal.bam	other	3245157	3245157	0	+	2	0	255	55	4.0
CP008925.1	h6.sal.bam	other	3245158	3245158	0	+	0	2	253	57	0.0
CP008925.1	h6.sal.bam	other	3245159	3245159	0	+	0	2	253	55	0.0
CP008925.1	h6.sal.bam	other	3245160	3245160	0	+	0	1	253	54	0.0
CP008925.1	h6.sal.bam	other	3245161	3245161	0	+	0	0	251	55	0.0
CP008925.1	h6.sal.bam	other	3245162	3245162	0	+	0	0	251	55	0.0
CP008925.1	h6.sal.bam	other	3245163	3245163	0	+	1	1	252	62	1.0
CP008925.1	h6.sal.bam	other	3245164	3245164	0	+	0	0	249	64	0.0
CP008925.1	h6.sal.bam	other	3245165	3245165	0	+	3	2	252	64	3.0
CP008925.1	h6.sal.bam	other	3245166	3245166	0	+	1	0	253	62	1.0
CP008925.1	h6.sal.bam	other	3245167	3245167	0	+	2	0	254	66	2.0
CP008925.1	h6.sal.bam	other	3245168	3245168	0	+	0	1	254	66	0.0
CP008925.1	h6.sal.bam	other	3245169	3245169	0	+	1	0	253	67	1.0
CP008925.1	h6.sal.bam	other	3245170	3245170	0	+	0	0	253	68	0.0
CP008925.1	h6.sal.bam	other	3245171	3245171	0	+	0	0	253	70	0.0
CP008925.1	h6.sal.bam	other	3245172	3245172	0	+	0	1	253	71	0.0
CP008925.1	h6.sal.bam	other	3245173	3245173	0	+	0	1	253	71	0.0
CP008925.1	h6.sal.bam	other	3245174	3245174	0	+	0	0	253	70	0.0
CP008925.1	h6.sal.bam	other	3245175	3245175	0	+	0	0	252	71	0.0
CP008925.1	h6.sal.bam	other	3245176	3245176	0	+	1	0	253	72	1.0
CP008925.1	h6.sal.bam	other	3245177	3245177	0	+	1	1	254	72	1.0
CP008925.1	h6.sal.bam	other	3245178	3245178	0	+	2	1	256	71	2.0
CP008925.1	h6.sal.bam	other	3245179	3245179	0	+	2	0	258	71	2.0
CP008925.1	h6.sal.bam	other	3245180	3245180	0	+	1	0	258	71	1.0
CP008925.1	h6.sal.bam	other	3245181	3245181	0	+	0	2	258	71	0.0
CP008925.1	h6.sal.bam	other	3245182	3245182	0	+	0	0	258	73	0.0
CP008925.1	h6.sal.bam	other	3245183	3245183	0	+	1	1	259	75	1.0
CP008925.1	h6.sal.bam	other	3245184	3245184	0	+	2	2	261	74	2.0
CP008925.1	h6.sal.bam	other	3245185	3245185	0	+	0	0	259	76	0.0
CP008925.1	h6.sal.bam	other	3245186	3245186	0	+	0	0	259	77	0.0
CP008925.1	h6.sal.bam	other	3245187	3245187	0	+	1	0	259	79	1.0
CP008925.1	h6.sal.bam	other	3245188	3245188	0	+	3	2	262	82	3.0
CP008925.1	h6.sal.bam	other	3245189	3245189	0	+	1	0	261	80	1.0
CP008925.1	h6.sal.bam	other	3245190	3245190	0	+	1	0	262	83	1.0
CP008925.1	h6.sal.bam	other	3245191	3245191	0	+	0	0	260	83	0.0
CP008925.1	h6.sal.bam	other	3245192	3245192	0	+	0	3	260	83	0.0
CP008925.1	h6.sal.bam	other	3245193	3245193	0	+	0	1	143	80	0.0
CP008925.1	h6.sal.bam	other	3245194	3245194	0	+	0	1	143	80	0.0
CP008925.1	h6.sal.bam	other	3245195	3245195	0	+	1	0	144	81	1.0
CP008925.1	h6.sal.bam	other	3245196	3245196	0	+	2	3	146	84	2.0
CP008925.1	h6.sal.bam	other	3245197	3245197	0	+	1	2	147	81	1.0
CP008925.1	h6.sal.bam	other	3245198	3245198	0	+	2	2	149	80	2.0
CP008925.1	h6.sal.bam	other	3245199	3245199	0	+	2	1	150	78	2.0
CP008925.1	h6.sal.bam	other	3245200	3245200	0	+	1	0	147	77	1.0
CP008925.1	h6.sal.bam	other	3245201	3245201	0	+	1	1	147	81	1.0
CP008925.1	h6.sal.bam	other	3245202	3245202	0	+	3	1	150	80	3.0
CP008925.1	h6.sal.bam	other	3245203	3245203	0	+	1	0	150	83	1.0
CP008925.1	h6.sal.bam	other	3245204	3245204	0	+	0	1	150	86	0.0
CP008925.1	h6.sal.bam	other	3245205	3245205	0	+	2	1	152	86	2.0
CP008925.1	h6.sal.bam	other	3245206	3245206	0	+	0	1	151	85	0.0
CP008925.1	h6.sal.bam	other	3245207	3245207	0	+	1	0	152	84	1.0
CP008925.1	h6.sal.bam	other	3245208	3245208	0	+	4	0	154	86	4.0
CP008925.1	h6.sal.bam	other	3245209	3245209	0	+	0	1	86	86	0.0
CP008925.1	h6.sal.bam	other	3245210	3245210	0	+	1	0	87	86	1.0
CP008925.1	h6.sal.bam	other	3245211	3245211	0	+	0	0	67	87	0.0
CP008925.1	h6.sal.bam	other	3245212	3245212	0	+	1	0	68	88	1.0
CP008925.1	h6.sal.bam	other	3245213	3245213	0	+	2	0	64	89	2.0
CP008925.1	h6.sal.bam	other	3245214	3245214	0	+	1	0	65	92	1.0
CP008925.1	h6.sal.bam	other	3245215	3245215	0	+	1	3	66	94	1.0
CP008925.1	h6.sal.bam	other	3245216	3245216	0	+	0	2	66	93	0.0
CP008925.1	h6.sal.bam	other	3245217	3245217	0	+	1	2	67	93	1.0
CP008925.1	h6.sal.bam	other	3245218	3245218	0	+	0	2	67	92	0.0
CP008925.1	h6.sal.bam	other	3245219	3245219	0	+	0	0	66	90	0.0
CP008925.1	h6.sal.bam	other	3245220	3245220	0	+	1	1	67	90	1.0
CP008925.1	h6.sal.bam	other	3245221	3245221	0	+	1	1	68	89	1.0
CP008925.1	h6.sal.bam	other	3245222	3245222	0	+	2	0	64	88	2.0
CP008925.1	h6.sal.bam	other	3245223	3245223	0	+	0	0	64	88	0.0
CP008925.1	h6.sal.bam	other	3245224	3245224	0	+	1	1	64	92	1.0
CP008925.1	h6.sal.bam	other	3245225	3245225	0	+	2	0	64	94	2.0
CP008925.1	h6.sal.bam	other	3245226	3245226	0	+	0	0	62	94	0.0
CP008925.1	h6.sal.bam	other	3245227	3245227	0	+	1	0	61	94	1.0
CP008925.1	h6.sal.bam	other	3245228	3245228	0	+	0	1	61	102	0.0
CP008925.1	h6.sal.bam	other	3245229	3245229	0	+	0	1	61	101	0.0
CP008925.1	h6.sal.bam	other	3245230	3245230	0	+	2	0	63	102	2.0
CP008925.1	h6.sal.bam	other	3245231	3245231	0	+	1	3	64	102	1.0
CP008925.1	h6.sal.bam	other	3245232	3245232	0	+	1	1	64	99	1.0
CP008925.1	h6.sal.bam	other	3245233	3245233	0	+	0	0	64	98	0.0
CP008925.1	h6.sal.bam	other	3245234	3245234	0	+	0	1	64	103	0.0
CP008925.1	h6.sal.bam	other	3245235	3245235	0	+	0	2	64	104	0.0
CP008925.1	h6.sal.bam	other	3245236	3245236	0	+	1	1	65	104	1.0
CP008925.1	h6.sal.bam	other	3245237	3245237	0	+	0	6	65	105	0.0
CP008925.1	h6.sal.bam	other	3245238	3245238	0	+	2	3	66	102	2.0
CP008925.1	h6.sal.bam	other	3245239	3245239	0	+	3	0	69	99	3.0
CP008925.1	h6.sal.bam	other	3245240	3245240	0	+	1	2	67	100	1.0
CP008925.1	h6.sal.bam	other	3245241	3245241	0	+	0	2	66	100	0.0
CP008925.1	h6.sal.bam	other	3245242	3245242	0	+	0	0	64	98	0.0
CP008925.1	h6.sal.bam	other	3245243	3245243	0	+	1	2	65	99	1.0
CP008925.1	h6.sal.bam	other	3245244	3245244	0	+	1	1	65	99	1.0
CP008925.1	h6.sal.bam	other	3245245	3245245	0	+	1	3	66	99	1.0
CP008925.1	h6.sal.bam	other	3245246	3245246	0	+	0	0	66	98	0.0
CP008925.1	h6.sal.bam	other	3245247	3245247	0	+	2	1	68	101	2.0
CP008925.1	h6.sal.bam	other	3245248	3245248	0	+	0	1	68	102	0.0
CP008925.1	h6.sal.bam	other	3245249	3245249	0	+	0	0	68	102	0.0
CP008925.1	h6.sal.bam	other	3245250	3245250	0	+	1	1	69	102	1.0
CP008925.1	h6.sal.bam	other	3245251	3245251	0	+	1	0	69	101	1.0
CP008925.1	h6.sal.bam	other	3245252	3245252	0	+	0	1	67	106	0.0
CP008925.1	h6.sal.bam	other	3245253	3245253	0	+	0	1	66	106	0.0
CP008925.1	h6.sal.bam	other	3245254	3245254	0	+	0	0	63	106	0.0
CP008925.1	h6.sal.bam	other	3245255	3245255	0	+	1	2	64	107	1.0
CP008925.1	h6.sal.bam	other	3245256	3245256	0	+	1	1	65	105	1.0
CP008925.1	h6.sal.bam	other	3245257	3245257	0	+	1	3	66	107	1.0
CP008925.1	h6.sal.bam	other	3245258	3245258	0	+	0	0	63	104	0.0
CP008925.1	h6.sal.bam	other	3245259	3245259	0	+	0	4	63	104	0.0
CP008925.1	h6.sal.bam	other	3245260	3245260	0	+	0	1	63	101	0.0
CP008925.1	h6.sal.bam	other	3245261	3245261	0	+	0	3	62	100	0.0
CP008925.1	h6.sal.bam	other	3245262	3245262	0	+	0	3	61	97	0.0
CP008925.1	h6.sal.bam	other	3245263	3245263	0	+	3	2	61	97	3.0
CP008925.1	h6.sal.bam	other	3245264	3245264	0	+	1	0	62	96	1.0
CP008925.1	h6.sal.bam	other	3245265	3245265	0	+	0	0	61	96	0.0
CP008925.1	h6.sal.bam	other	3245266	3245266	0	+	2	0	63	96	2.0
CP008925.1	h6.sal.bam	other	3245267	3245267	0	+	1	0	64	98	1.0
CP008925.1	h6.sal.bam	other	3245268	3245268	0	+	2	2	66	99	2.0
CP008925.1	h6.sal.bam	other	3245269	3245269	0	+	1	1	66	98	1.0
CP008925.1	h6.sal.bam	other	3245270	3245270	0	+	2	3	68	97	2.0
CP008925.1	h6.sal.bam	other	3245271	3245271	0	+	0	0	66	97	0.0
CP008925.1	h6.sal.bam	other	3245272	3245272	0	+	3	1	68	97	3.0
CP008925.1	h6.sal.bam	other	3245273	3245273	0	+	1	1	67	96	1.0
CP008925.1	h6.sal.bam	other	3245274	3245274	0	+	1	0	66	99	1.0
CP008925.1	h6.sal.bam	other	3245275	3245275	0	+	1	3	62	99	1.0
CP008925.1	h6.sal.bam	other	3245276	3245276	0	+	0	2	62	96	0.0
CP008925.1	h6.sal.bam	other	3245277	3245277	0	+	1	3	63	96	1.0
CP008925.1	h6.sal.bam	other	3245278	3245278	0	+	0	2	62	95	0.0
CP008925.1	h6.sal.bam	other	3245279	3245279	0	+	0	1	62	93	0.0
CP008925.1	h6.sal.bam	other	3245280	3245280	0	+	1	0	61	95	1.0
CP008925.1	h6.sal.bam	other	3245281	3245281	0	+	0	0	60	95	0.0
CP008925.1	h6.sal.bam	other	3245282	3245282	0	+	1	2	61	96	1.0
CP008925.1	h6.sal.bam	other	3245283	3245283	0	+	1	0	58	95	1.0
CP008925.1	h6.sal.bam	other	3245284	3245284	0	+	0	2	58	97	0.0
CP008925.1	h6.sal.bam	other	3245285	3245285	0	+	0	1	57	95	0.0
CP008925.1	h6.sal.bam	other	3245286	3245286	0	+	1	1	58	97	1.0
CP008925.1	h6.sal.bam	other	3245287	3245287	0	+	0	1	57	97	0.0
CP008925.1	h6.sal.bam	other	3245288	3245288	0	+	1	3	56	96	1.0
CP008925.1	h6.sal.bam	other	3245289	3245289	0	+	3	1	58	96	3.0
CP008925.1	h6.sal.bam	other	3245290	3245290	0	+	0	3	57	96	0.0
CP008925.1	h6.sal.bam	other	3245291	3245291	0	+	0	2	56	96	0.0
CP008925.1	h6.sal.bam	other	3245292	3245292	0	+	0	1	56	94	0.0
CP008925.1	h6.sal.bam	GAAC	3245293	3245293	3245301	+	0	0	55	94	0.0
CP008925.1	h6.sal.bam	other	3245294	3245294	0	+	0	0	55	95	0.0
CP008925.1	h6.sal.bam	GAAC	3245295	3245295	3245301	+	4	0	59	96	4.0
CP008925.1	h6.sal.bam	other	3245296	3245296	0	+	1	2	58	97	1.0
CP008925.1	h6.sal.bam	other	3245297	3245297	0	+	1	0	58	95	1.0
CP008925.1	h6.sal.bam	other	3245298	3245298	0	+	0	2	58	96	0.0
CP008925.1	h6.sal.bam	other	3245299	3245299	0	+	2	3	59	95	2.0
CP008925.1	h6.sal.bam	other	3245300	3245300	0	+	3	1	60	96	3.0
CP008925.1	h6.sal.bam	other	3245301	3245301	0	+	0	7	60	96	0.0
CP008925.1	h6.sal.bam	other	3245302	3245302	0	+	3	0	62	89	3.0
CP008925.1	h6.sal.bam	other	3245303	3245303	0	+	0	0	62	89	0.0
CP008925.1	h6.sal.bam	other	3245304	3245304	0	+	3	2	65	89	3.0
CP008925.1	h6.sal.bam	other	3245305	3245305	0	+	2	0	65	87	2.0
CP008925.1	h6.sal.bam	other	3245306	3245306	0	+	2	3	66	92	2.0
CP008925.1	h6.sal.bam	other	3245307	3245307	0	+	2	1	67	92	2.0
CP008925.1	h6.sal.bam	other	3245308	3245308	0	+	3	1	70	91	3.0
CP008925.1	h6.sal.bam	other	3245309	3245309	0	+	1	1	70	90	1.0
CP008925.1	h6.sal.bam	GAAC	3245310	3245310	3245301	+	1	3	71	92	1.0
CP008925.1	h6.sal.bam	other	3245311	3245311	0	+	2	1	73	91	2.0
CP008925.1	h6.sal.bam	GAAC	3245312	3245312	3245301	+	2	3	73	91	2.0
CP008925.1	h6.sal.bam	other	3245313	3245313	0	+	0	0	70	88	0.0
CP008925.1	h6.sal.bam	other	3245314	3245314	0	+	0	0	70	88	0.0
CP008925.1	h6.sal.bam	other	3245315	3245315	0	+	0	2	69	88	0.0
CP008925.1	h6.sal.bam	other	3245316	3245316	0	+	2	0	70	86	2.0
CP008925.1	h6.sal.bam	other	3245317	3245317	0	+	1	2	71	94	1.0
CP008925.1	h6.sal.bam	other	3245318	3245318	0	+	0	1	70	92	0.0
CP008925.1	h6.sal.bam	other	3245319	3245319	0	+	4	1	73	92	4.0
CP008925.1	h6.sal.bam	other	3245320	3245320	0	+	0	2	72	91	0.0
CP008925.1	h6.sal.bam	other	3245321	3245321	0	+	0	3	72	90	0.0
CP008925.1	h6.sal.bam	other	3245322	3245322	0	+	1	2	72	93	1.0
CP008925.1	h6.sal.bam	other	3245323	3245323	0	+	1	1	73	91	1.0
CP008925.1	h6.sal.bam	other	3245324	3245324	0	+	0	0	73	90	0.0
CP008925.1	h6.sal.bam	other	3245325	3245325	0	+	0	2	72	91	0.0
CP008925.1	h6.sal.bam	other	3245326	3245326	0	+	0	3	71	89	0.0
CP008925.1	h6.sal.bam	other	3245327	3245327	0	+	0	1	71	86	0.0
CP008925.1	h6.sal.bam	other	3245328	3245328	0	+	1	1	72	86	1.0
CP008925.1	h6.sal.bam	other	3245329	3245329	0	+	2	1	74	85	2.0
CP008925.1	h6.sal.bam	other	3245330	3245330	0	+	1	3	74	84	1.0
CP008925.1	h6.sal.bam	other	3245331	3245331	0	+	0	0	73	83	0.0
CP008925.1	h6.sal.bam	other	3245332	3245332	0	+	0	0	72	84	0.0
CP008925.1	h6.sal.bam	other	3245333	3245333	0	+	1	1	73	86	1.0
CP008925.1	h6.sal.bam	other	3245334	3245334	0	+	4	0	77	86	4.0
CP008925.1	h6.sal.bam	other	3245335	3245335	0	+	3	0	80	87	3.0
CP008925.1	h6.sal.bam	other	3245336	3245336	0	+	0	1	80	87	0.0
CP008925.1	h6.sal.bam	other	3245337	3245337	0	+	1	2	81	88	1.0
CP008925.1	h6.sal.bam	other	3245338	3245338	0	+	1	1	79	95	1.0
CP008925.1	h6.sal.bam	other	3245339	3245339	0	+	2	0	80	94	2.0
CP008925.1	h6.sal.bam	other	3245340	3245340	0	+	2	2	82	94	2.0
CP008925.1	h6.sal.bam	other	3245341	3245341	0	+	2	0	82	92	2.0
CP008925.1	h6.sal.bam	other	3245342	3245342	0	+	2	1	83	95	2.0
CP008925.1	h6.sal.bam	other	3245343	3245343	0	+	0	1	80	94	0.0
CP008925.1	h6.sal.bam	other	3245344	3245344	0	+	1	0	79	94	1.0
CP008925.1	h6.sal.bam	other	3245345	3245345	0	+	0	4	79	98	0.0
CP008925.1	h6.sal.bam	other	3245346	3245346	0	+	1	2	80	94	1.0
CP008925.1	h6.sal.bam	other	3245347	3245347	0	+	4	1	81	96	4.0
CP008925.1	h6.sal.bam	other	3245348	3245348	0	+	1	0	81	95	1.0
CP008925.1	h6.sal.bam	other	3245349	3245349	0	+	1	0	81	99	1.0
CP008925.1	h6.sal.bam	other	3245350	3245350	0	+	1	0	81	99	1.0
CP008925.1	h6.sal.bam	other	3245351	3245351	0	+	0	4	81	99	0.0
CP008925.1	h6.sal.bam	other	3245352	3245352	0	+	1	1	81	96	1.0
CP008925.1	h6.sal.bam	other	3245353	3245353	0	+	3	2	84	97	3.0
CP008925.1	h6.sal.bam	other	3245354	3245354	0	+	0	1	84	95	0.0
CP008925.1	h6.sal.bam	other	3245355	3245355	0	+	1	0	84	105	1.0
CP008925.1	h6.sal.bam	other	3245356	3245356	0	+	1	1	84	105	1.0
CP008925.1	h6.sal.bam	other	3245357	3245357	0	+	0	0	84	104	0.0
CP008925.1	h6.sal.bam	other	3245358	3245358	0	+	2	2	85	104	2.0
CP008925.1	h6.sal.bam	other	3245359	3245359	0	+	0	1	85	102	0.0
CP008925.1	h6.sal.bam	other	3245360	3245360	0	+	0	2	85	101	0.0
CP008925.1	h6.sal.bam	other	3245361	3245361	0	+	1	1	85	101	1.0
CP008925.1	h6.sal.bam	other	3245362	3245362	0	+	0	2	85	105	0.0
CP008925.1	h6.sal.bam	other	3245363	3245363	0	+	1	1	82	103	1.0
CP008925.1	h6.sal.bam	other	3245364	3245364	0	+	0	1	82	102	0.0
CP008925.1	h6.sal.bam	other	3245365	3245365	0	+	0	3	82	104	0.0
CP008925.1	h6.sal.bam	other	3245366	3245366	0	+	0	0	82	101	0.0
CP008925.1	h6.sal.bam	other	3245367	3245367	0	+	0	1	82	103	0.0
CP008925.1	h6.sal.bam	other	3245368	3245368	0	+	0	2	82	103	0.0
CP008925.1	h6.sal.bam	other	3245369	3245369	0	+	2	0	79	102	2.0
CP008925.1	h6.sal.bam	other	3245370	3245370	0	+	0	1	79	104	0.0
CP008925.1	h6.sal.bam	other	3245371	3245371	0	+	1	0	80	103	1.0
CP008925.1	h6.sal.bam	other	3245372	3245372	0	+	4	1	83	105	4.0
CP008925.1	h6.sal.bam	other	3245373	3245373	0	+	2	1	85	104	2.0
CP008925.1	h6.sal.bam	other	3245374	3245374	0	+	1	4	84	105	1.0
CP008925.1	h6.sal.bam	other	3245375	3245375	0	+	1	1	82	101	1.0
CP008925.1	h6.sal.bam	other	3245376	3245376	0	+	1	0	83	105	1.0
CP008925.1	h6.sal.bam	other	3245377	3245377	0	+	0	0	79	109	0.0
CP008925.1	h6.sal.bam	other	3245378	3245378	0	+	0	0	76	109	0.0
CP008925.1	h6.sal.bam	other	3245379	3245379	0	+	0	6	76	109	0.0
CP008925.1	h6.sal.bam	other	3245380	3245380	0	+	2	0	76	106	2.0
CP008925.1	h6.sal.bam	other	3245381	3245381	0	+	1	3	75	108	1.0
CP008925.1	h6.sal.bam	other	3245382	3245382	0	+	1	1	74	105	1.0
CP008925.1	h6.sal.bam	other	3245383	3245383	0	+	0	1	69	104	0.0
CP008925.1	h6.sal.bam	other	3245384	3245384	0	+	1	2	70	106	1.0
CP008925.1	h6.sal.bam	other	3245385	3245385	0	+	3	1	73	106	3.0
CP008925.1	h6.sal.bam	other	3245386	3245386	0	+	0	1	72	106	0.0
CP008925.1	h6.sal.bam	other	3245387	3245387	0	+	2	0	72	108	2.0
CP008925.1	h6.sal.bam	other	3245388	3245388	0	+	2	3	74	108	2.0
CP008925.1	h6.sal.bam	other	3245389	3245389	0	+	1	3	75	105	1.0
CP008925.1	h6.sal.bam	other	3245390	3245390	0	+	1	1	74	105	1.0
CP008925.1	h6.sal.bam	other	3245391	3245391	0	+	0	1	74	106	0.0
CP008925.1	h6.sal.bam	other	3245392	3245392	0	+	1	0	74	106	1.0
CP008925.1	h6.sal.bam	other	3245393	3245393	0	+	0	0	74	106	0.0
CP008925.1	h6.sal.bam	other	3245394	3245394	0	+	2	1	72	106	2.0
CP008925.1	h6.sal.bam	other	3245395	3245395	0	+	1	0	73	106	1.0
CP008925.1	h6.sal.bam	other	3245396	3245396	0	+	2	8	75	108	2.0
CP008925.1	h6.sal.bam	other	3245397	3245397	0	+	2	0	76	100	2.0
CP008925.1	h6.sal.bam	other	3245398	3245398	0	+	1	1	76	100	1.0
CP008925.1	h6.sal.bam	other	3245399	3245399	0	+	3	0	79	101	3.0
CP008925.1	h6.sal.bam	other	3245400	3245400	0	+	3	0	82	102	3.0
CP008925.1	h6.sal.bam	other	3245401	3245401	0	+	0	0	82	102	0.0
CP008925.1	h6.sal.bam	other	3245402	3245402	0	+	1	1	83	102	1.0
CP008925.1	h6.sal.bam	other	3245403	3245403	0	+	1	0	80	106	1.0
CP008925.1	h6.sal.bam	other	3245404	3245404	0	+	4	1	83	107	4.0
CP008925.1	h6.sal.bam	other	3245405	3245405	0	+	0	1	83	106	0.0
CP008925.1	h6.sal.bam	other	3245406	3245406	0	+	0	1	83	107	0.0
CP008925.1	h6.sal.bam	other	3245407	3245407	0	+	0	1	83	106	0.0
CP008925.1	h6.sal.bam	other	3245408	3245408	0	+	0	1	82	105	0.0
CP008925.1	h6.sal.bam	other	3245409	3245409	0	+	3	2	80	104	3.0
CP008925.1	h6.sal.bam	other	3245410	3245410	0	+	2	1	80	105	2.0
CP008925.1	h6.sal.bam	other	3245411	3245411	0	+	0	7	80	104	0.0
CP008925.1	h6.sal.bam	other	3245412	3245412	0	+	0	2	79	97	0.0
CP008925.1	h6.sal.bam	other	3245413	3245413	0	+	5	0	82	96	5.0
CP008925.1	h6.sal.bam	other	3245414	3245414	0	+	0	2	81	96	0.0
CP008925.1	h6.sal.bam	other	3245415	3245415	0	+	0	0	77	95	0.0
CP008925.1	h6.sal.bam	other	3245416	3245416	0	+	1	1	78	97	1.0
CP008925.1	h6.sal.bam	other	3245417	3245417	0	+	1	0	77	97	1.0
CP008925.1	h6.sal.bam	other	3245418	3245418	0	+	1	1	78	98	1.0
CP008925.1	h6.sal.bam	other	3245419	3245419	0	+	1	4	78	101	1.0
CP008925.1	h6.sal.bam	other	3245420	3245420	0	+	1	0	75	98	1.0
CP008925.1	h6.sal.bam	other	3245421	3245421	0	+	1	4	76	98	1.0
CP008925.1	h6.sal.bam	other	3245422	3245422	0	+	0	2	76	94	0.0
CP008925.1	h6.sal.bam	other	3245423	3245423	0	+	4	2	79	92	4.0
CP008925.1	h6.sal.bam	other	3245424	3245424	0	+	1	0	79	90	1.0
CP008925.1	h6.sal.bam	other	3245425	3245425	0	+	2	0	80	104	2.0
CP008925.1	h6.sal.bam	other	3245426	3245426	0	+	0	1	79	105	0.0
CP008925.1	h6.sal.bam	other	3245427	3245427	0	+	1	2	77	106	1.0
CP008925.1	h6.sal.bam	other	3245428	3245428	0	+	2	3	79	106	2.0
CP008925.1	h6.sal.bam	other	3245429	3245429	0	+	1	10	80	104	1.0
CP008925.1	h6.sal.bam	other	3245430	3245430	0	+	0	0	77	95	0.0
CP008925.1	h6.sal.bam	other	3245431	3245431	0	+	6	0	83	97	6.0
CP008925.1	h6.sal.bam	other	3245432	3245432	0	+	2	0	84	97	2.0
CP008925.1	h6.sal.bam	other	3245433	3245433	0	+	1	0	83	97	1.0
CP008925.1	h6.sal.bam	other	3245434	3245434	0	+	2	0	85	101	2.0
CP008925.1	h6.sal.bam	other	3245435	3245435	0	+	0	2	84	101	0.0
CP008925.1	h6.sal.bam	other	3245436	3245436	0	+	0	4	84	99	0.0
CP008925.1	h6.sal.bam	other	3245437	3245437	0	+	2	0	84	99	2.0
CP008925.1	h6.sal.bam	other	3245438	3245438	0	+	0	1	83	100	0.0
CP008925.1	h6.sal.bam	other	3245439	3245439	0	+	2	2	85	100	2.0
CP008925.1	h6.sal.bam	other	3245440	3245440	0	+	3	1	88	100	3.0
CP008925.1	h6.sal.bam	other	3245441	3245441	0	+	1	1	89	101	1.0
CP008925.1	h6.sal.bam	other	3245442	3245442	0	+	1	1	90	103	1.0
CP008925.1	h6.sal.bam	other	3245443	3245443	0	+	1	1	89	103	1.0
CP008925.1	h6.sal.bam	other	3245444	3245444	0	+	1	1	90	107	1.0
CP008925.1	h6.sal.bam	other	3245445	3245445	0	+	1	0	91	106	1.0
CP008925.1	h6.sal.bam	other	3245446	3245446	0	+	1	2	92	107	1.0
CP008925.1	h6.sal.bam	other	3245447	3245447	0	+	1	1	89	105	1.0
CP008925.1	h6.sal.bam	other	3245448	3245448	0	+	3	0	90	104	3.0
CP008925.1	h6.sal.bam	other	3245449	3245449	0	+	2	0	90	105	2.0
CP008925.1	h6.sal.bam	other	3245450	3245450	0	+	1	6	91	106	1.0
CP008925.1	h6.sal.bam	other	3245451	3245451	0	+	0	3	90	103	0.0
CP008925.1	h6.sal.bam	other	3245452	3245452	0	+	0	0	90	105	0.0
CP008925.1	h6.sal.bam	other	3245453	3245453	0	+	7	2	97	106	7.0
CP008925.1	h6.sal.bam	other	3245454	3245454	0	+	1	1	98	104	1.0
CP008925.1	h6.sal.bam	other	3245455	3245455	0	+	2	2	97	103	2.0
CP008925.1	h6.sal.bam	other	3245456	3245456	0	+	0	0	97	101	0.0
CP008925.1	h6.sal.bam	other	3245457	3245457	0	+	0	0	97	108	0.0
CP008925.1	h6.sal.bam	other	3245458	3245458	0	+	0	3	97	112	0.0
CP008925.1	h6.sal.bam	other	3245459	3245459	0	+	1	2	98	112	1.0
CP008925.1	h6.sal.bam	other	3245460	3245460	0	+	0	2	95	110	0.0
CP008925.1	h6.sal.bam	other	3245461	3245461	0	+	1	2	94	110	1.0
CP008925.1	h6.sal.bam	other	3245462	3245462	0	+	0	0	94	113	0.0
CP008925.1	h6.sal.bam	other	3245463	3245463	0	+	3	0	92	116	3.0
CP008925.1	h6.sal.bam	other	3245464	3245464	0	+	1	3	93	122	1.0
CP008925.1	h6.sal.bam	other	3245465	3245465	0	+	2	2	93	119	2.0
CP008925.1	h6.sal.bam	other	3245466	3245466	0	+	3	1	96	120	3.0
CP008925.1	h6.sal.bam	other	3245467	3245467	0	+	0	0	95	121	0.0
CP008925.1	h6.sal.bam	other	3245468	3245468	0	+	0	0	95	121	0.0
CP008925.1	h6.sal.bam	other	3245469	3245469	0	+	2	1	95	123	2.0
CP008925.1	h6.sal.bam	other	3245470	3245470	0	+	0	2	94	122	0.0
CP008925.1	h6.sal.bam	other	3245471	3245471	0	+	1	0	93	120	1.0
CP008925.1	h6.sal.bam	other	3245472	3245472	0	+	0	0	92	120	0.0
CP008925.1	h6.sal.bam	other	3245473	3245473	0	+	0	2	91	127	0.0
CP008925.1	h6.sal.bam	other	3245474	3245474	0	+	1	1	88	125	1.0
CP008925.1	h6.sal.bam	other	3245475	3245475	0	+	0	0	86	124	0.0
CP008925.1	h6.sal.bam	other	3245476	3245476	0	+	2	0	88	126	2.0
CP008925.1	h6.sal.bam	other	3245477	3245477	0	+	1	5	88	127	1.0
CP008925.1	h6.sal.bam	other	3245478	3245478	0	+	2	1	89	123	2.0
CP008925.1	h6.sal.bam	other	3245479	3245479	0	+	3	1	89	123	3.0
CP008925.1	h6.sal.bam	other	3245480	3245480	0	+	1	1	90	122	1.0
CP008925.1	h6.sal.bam	other	3245481	3245481	0	+	3	0	90	121	3.0
CP008925.1	h6.sal.bam	other	3245482	3245482	0	+	1	1	91	122	1.0
CP008925.1	h6.sal.bam	other	3245483	3245483	0	+	0	0	91	123	0.0
CP008925.1	h6.sal.bam	other	3245484	3245484	0	+	1	2	90	124	1.0
CP008925.1	h6.sal.bam	other	3245485	3245485	0	+	1	1	91	122	1.0
CP008925.1	h6.sal.bam	other	3245486	3245486	0	+	0	0	91	122	0.0
CP008925.1	h6.sal.bam	other	3245487	3245487	0	+	0	0	91	130	0.0
CP008925.1	h6.sal.bam	other	3245488	3245488	0	+	2	0	87	130	2.0
CP008925.1	h6.sal.bam	other	3245489	3245489	0	+	1	2	88	130	1.0
CP008925.1	h6.sal.bam	other	3245490	3245490	0	+	0	2	88	129	0.0
CP008925.1	h6.sal.bam	other	3245491	3245491	0	+	0	1	87	129	0.0
CP008925.1	h6.sal.bam	other	3245492	3245492	0	+	1	1	87	128	1.0
CP008925.1	h6.sal.bam	other	3245493	3245493	0	+	4	4	90	133	4.0
CP008925.1	h6.sal.bam	other	3245494	3245494	0	+	0	1	87	129	0.0
CP008925.1	h6.sal.bam	other	3245495	3245495	0	+	0	0	86	130	0.0
CP008925.1	h6.sal.bam	other	3245496	3245496	0	+	0	5	86	132	0.0
CP008925.1	h6.sal.bam	other	3245497	3245497	0	+	1	3	87	128	1.0
CP008925.1	h6.sal.bam	other	3245498	3245498	0	+	1	3	83	127	1.0
CP008925.1	h6.sal.bam	other	3245499	3245499	0	+	1	3	84	124	1.0
CP008925.1	h6.sal.bam	other	3245500	3245500	0	+	1	1	84	121	1.0
CP008925.1	h6.sal.bam	other	3245501	3245501	0	+	2	2	86	121	2.0
CP008925.1	h6.sal.bam	other	3245502	3245502	0	+	1	2	83	120	1.0
CP008925.1	h6.sal.bam	other	3245503	3245503	0	+	0	1	83	119	0.0
CP008925.1	h6.sal.bam	other	3245504	3245504	0	+	2	1	85	118	2.0
CP008925.1	h6.sal.bam	other	3245505	3245505	0	+	0	2	85	117	0.0
CP008925.1	h6.sal.bam	other	3245506	3245506	0	+	0	0	79	115	0.0
CP008925.1	h6.sal.bam	other	3245507	3245507	0	+	3	0	80	118	3.0
CP008925.1	h6.sal.bam	other	3245508	3245508	0	+	2	4	82	118	2.0
CP008925.1	h6.sal.bam	other	3245509	3245509	0	+	3	0	83	119	3.0
CP008925.1	h6.sal.bam	other	3245510	3245510	0	+	2	5	85	119	2.0
CP008925.1	h6.sal.bam	other	3245511	3245511	0	+	0	2	85	114	0.0
CP008925.1	h6.sal.bam	other	3245512	3245512	0	+	2	0	83	113	2.0
CP008925.1	h6.sal.bam	other	3245513	3245513	0	+	0	1	83	113	0.0
CP008925.1	h6.sal.bam	other	3245514	3245514	0	+	0	1	82	121	0.0
CP008925.1	h6.sal.bam	other	3245515	3245515	0	+	2	2	82	122	2.0
CP008925.1	h6.sal.bam	other	3245516	3245516	0	+	1	3	83	123	1.0
CP008925.1	h6.sal.bam	other	3245517	3245517	0	+	2	1	83	124	2.0
CP008925.1	h6.sal.bam	other	3245518	3245518	0	+	0	5	83	123	0.0
CP008925.1	h6.sal.bam	other	3245519	3245519	0	+	0	0	81	120	0.0
CP008925.1	h6.sal.bam	other	3245520	3245520	0	+	1	1	81	120	1.0
CP008925.1	h6.sal.bam	other	3245521	3245521	0	+	0	0	79	119	0.0
CP008925.1	h6.sal.bam	other	3245522	3245522	0	+	2	0	81	121	2.0
CP008925.1	h6.sal.bam	other	3245523	3245523	0	+	2	1	79	121	2.0
CP008925.1	h6.sal.bam	other	3245524	3245524	0	+	2	2	80	121	2.0
CP008925.1	h6.sal.bam	other	3245525	3245525	0	+	0	3	80	121	0.0
CP008925.1	h6.sal.bam	other	3245526	3245526	0	+	0	5	80	118	0.0
CP008925.1	h6.sal.bam	other	3245527	3245527	0	+	1	1	79	113	1.0
CP008925.1	h6.sal.bam	other	3245528	3245528	0	+	1	1	74	112	1.0
CP008925.1	h6.sal.bam	other	3245529	3245529	0	+	2	2	76	111	2.0
CP008925.1	h6.sal.bam	other	3245530	3245530	0	+	1	3	75	113	1.0
CP008925.1	h6.sal.bam	other	3245531	3245531	0	+	1	2	76	111	1.0
CP008925.1	h6.sal.bam	other	3245532	3245532	0	+	0	2	76	109	0.0
CP008925.1	h6.sal.bam	other	3245533	3245533	0	+	0	2	76	107	0.0
CP008925.1	h6.sal.bam	other	3245534	3245534	0	+	1	2	76	108	1.0
CP008925.1	h6.sal.bam	other	3245535	3245535	0	+	0	1	76	106	0.0
CP008925.1	h6.sal.bam	other	3245536	3245536	0	+	0	4	75	106	0.0
CP008925.1	h6.sal.bam	other	3245537	3245537	0	+	2	5	77	102	2.0
CP008925.1	h6.sal.bam	other	3245538	3245538	0	+	0	4	74	97	0.0
CP008925.1	h6.sal.bam	other	3245539	3245539	0	+	0	1	74	95	0.0
CP008925.1	h6.sal.bam	other	3245540	3245540	0	+	3	2	72	94	3.0
CP008925.1	h6.sal.bam	other	3245541	3245541	0	+	1	2	73	92	1.0
CP008925.1	h6.sal.bam	other	3245542	3245542	0	+	3	1	76	90	3.0
CP008925.1	h6.sal.bam	other	3245543	3245543	0	+	1	1	75	89	1.0
CP008925.1	h6.sal.bam	GTTC	3245544	3245544	3245552	+	2	1	77	89	2.0
CP008925.1	h6.sal.bam	other	3245545	3245545	0	+	1	0	77	88	1.0
CP008925.1	h6.sal.bam	GTTC	3245546	3245546	3245552	+	3	4	80	88	3.0
CP008925.1	h6.sal.bam	other	3245547	3245547	0	+	0	1	74	85	0.0
CP008925.1	h6.sal.bam	other	3245548	3245548	0	+	0	0	74	85	0.0
CP008925.1	h6.sal.bam	other	3245549	3245549	0	+	2	0	76	87	2.0
CP008925.1	h6.sal.bam	other	3245550	3245550	0	+	1	2	77	87	1.0
CP008925.1	h6.sal.bam	other	3245551	3245551	0	+	0	1	77	87	0.0
CP008925.1	h6.sal.bam	other	3245552	3245552	0	+	0	1	77	87	0.0
CP008925.1	h6.sal.bam	other	3245553	3245553	0	+	0	1	77	86	0.0
CP008925.1	h6.sal.bam	other	3245554	3245554	0	+	1	0	75	86	1.0
CP008925.1	h6.sal.bam	other	3245555	3245555	0	+	2	1	76	89	2.0
CP008925.1	h6.sal.bam	other	3245556	3245556	0	+	1	0	73	88	1.0
CP008925.1	h6.sal.bam	other	3245557	3245557	0	+	1	2	74	92	1.0
CP008925.1	h6.sal.bam	other	3245558	3245558	0	+	0	1	74	90	0.0
CP008925.1	h6.sal.bam	other	3245559	3245559	0	+	0	0	73	89	0.0
CP008925.1	h6.sal.bam	other	3245560	3245560	0	+	0	1	72	91	0.0
CP008925.1	h6.sal.bam	GTTC	3245561	3245561	3245552	+	2	9	74	90	2.0
CP008925.1	h6.sal.bam	other	3245562	3245562	0	+	0	0	74	81	0.0
CP008925.1	h6.sal.bam	GTTC	3245563	3245563	3245552	+	3	1	75	86	3.0
CP008925.1	h6.sal.bam	other	3245564	3245564	0	+	0	0	73	85	0.0
CP008925.1	h6.sal.bam	other	3245565	3245565	0	+	1	1	74	88	1.0
CP008925.1	h6.sal.bam	other	3245566	3245566	0	+	0	1	74	88	0.0
CP008925.1	h6.sal.bam	other	3245567	3245567	0	+	1	5	75	88	1.0
CP008925.1	h6.sal.bam	other	3245568	3245568	0	+	2	0	73	83	2.0
CP008925.1	h6.sal.bam	other	3245569	3245569	0	+	1	2	74	86	1.0
CP008925.1	h6.sal.bam	other	3245570	3245570	0	+	1	2	75	84	1.0
CP008925.1	h6.sal.bam	other	3245571	3245571	0	+	1	1	75	82	1.0
CP008925.1	h6.sal.bam	other	3245572	3245572	0	+	0	2	74	83	0.0
CP008925.1	h6.sal.bam	other	3245573	3245573	0	+	2	0	76	81	2.0
CP008925.1	h6.sal.bam	other	3245574	3245574	0	+	1	0	76	81	1.0
CP008925.1	h6.sal.bam	other	3245575	3245575	0	+	1	1	76	85	1.0
CP008925.1	h6.sal.bam	other	3245576	3245576	0	+	2	1	76	84	2.0
CP008925.1	h6.sal.bam	other	3245577	3245577	0	+	0	1	75	83	0.0
CP008925.1	h6.sal.bam	other	3245578	3245578	0	+	0	0	75	85	0.0
CP008925.1	h6.sal.bam	other	3245579	3245579	0	+	0	1	73	86	0.0
CP008925.1	h6.sal.bam	other	3245580	3245580	0	+	1	1	74	87	1.0
CP008925.1	h6.sal.bam	other	3245581	3245581	0	+	3	1	74	89	3.0
CP008925.1	h6.sal.bam	other	3245582	3245582	0	+	0	3	74	88	0.0
CP008925.1	h6.sal.bam	other	3245583	3245583	0	+	1	2	70	86	1.0
CP008925.1	h6.sal.bam	other	3245584	3245584	0	+	0	0	70	85	0.0
CP008925.1	h6.sal.bam	other	3245585	3245585	0	+	0	0	68	86	0.0
CP008925.1	h6.sal.bam	other	3245586	3245586	0	+	1	1	66	86	1.0
CP008925.1	h6.sal.bam	other	3245587	3245587	0	+	3	9	69	86	3.0
CP008925.1	h6.sal.bam	other	3245588	3245588	0	+	1	0	70	77	1.0
CP008925.1	h6.sal.bam	other	3245589	3245589	0	+	2	2	71	77	2.0
CP008925.1	h6.sal.bam	other	3245590	3245590	0	+	0	3	71	75	0.0
CP008925.1	h6.sal.bam	other	3245591	3245591	0	+	1	4	71	72	1.0
CP008925.1	h6.sal.bam	other	3245592	3245592	0	+	1	2	70	68	1.0
CP008925.1	h6.sal.bam	other	3245593	3245593	0	+	1	0	71	68	1.0
CP008925.1	h6.sal.bam	other	3245594	3245594	0	+	1	0	69	69	1.0
CP008925.1	h6.sal.bam	other	3245595	3245595	0	+	1	2	70	70	1.0
CP008925.1	h6.sal.bam	other	3245596	3245596	0	+	1	0	71	69	1.0
CP008925.1	h6.sal.bam	other	3245597	3245597	0	+	1	0	70	70	1.0
CP008925.1	h6.sal.bam	other	3245598	3245598	0	+	0	1	70	70	0.0
CP008925.1	h6.sal.bam	other	3245599	3245599	0	+	1	2	69	69	1.0
CP008925.1	h6.sal.bam	other	3245600	3245600	0	+	2	0	71	67	2.0
CP008925.1	h6.sal.bam	other	3245601	3245601	0	+	0	0	71	69	0.0
CP008925.1	h6.sal.bam	other	3245602	3245602	0	+	3	2	73	69	3.0
CP008925.1	h6.sal.bam	other	3245603	3245603	0	+	0	0	72	67	0.0
CP008925.1	h6.sal.bam	other	3245604	3245604	0	+	0	2	70	68	0.0
CP008925.1	h6.sal.bam	other	3245605	3245605	0	+	3	1	71	67	3.0
CP008925.1	h6.sal.bam	other	3245606	3245606	0	+	1	3	72	67	1.0
CP008925.1	h6.sal.bam	other	3245607	3245607	0	+	1	0	73	64	1.0
CP008925.1	h6.sal.bam	other	3245608	3245608	0	+	0	0	73	66	0.0
CP008925.1	h6.sal.bam	other	3245609	3245609	0	+	2	0	73	66	2.0
CP008925.1	h6.sal.bam	other	3245610	3245610	0	+	1	1	74	68	1.0
CP008925.1	h6.sal.bam	other	3245611	3245611	0	+	2	0	74	68	2.0
CP008925.1	h6.sal.bam	other	3245612	3245612	0	+	0	0	74	69	0.0
CP008925.1	h6.sal.bam	other	3245613	3245613	0	+	0	2	72	69	0.0
CP008925.1	h6.sal.bam	other	3245614	3245614	0	+	4	0	76	70	4.0
CP008925.1	h6.sal.bam	other	3245615	3245615	0	+	1	0	74	70	1.0
CP008925.1	h6.sal.bam	other	3245616	3245616	0	+	0	0	73	70	0.0
CP008925.1	h6.sal.bam	other	3245617	3245617	0	+	3	0	74	70	3.0
CP008925.1	h6.sal.bam	other	3245618	3245618	0	+	0	1	74	70	0.0
CP008925.1	h6.sal.bam	other	3245619	3245619	0	+	1	0	73	71	1.0
CP008925.1	h6.sal.bam	other	3245620	3245620	0	+	1	1	73	71	1.0
CP008925.1	h6.sal.bam	other	3245621	3245621	0	+	0	0	71	74	0.0
CP008925.1	h6.sal.bam	other	3245622	3245622	0	+	0	1	71	75	0.0
CP008925.1	h6.sal.bam	other	3245623	3245623	0	+	1	2	72	75	1.0
CP008925.1	h6.sal.bam	other	3245624	3245624	0	+	1	1	70	75	1.0
CP008925.1	h6.sal.bam	other	3245625	3245625	0	+	0	1	70	76	0.0
CP008925.1	h6.sal.bam	other	3245626	3245626	0	+	0	1	70	78	0.0
CP008925.1	h6.sal.bam	other	3245627	3245627	0	+	1	1	71	77	1.0
CP008925.1	h6.sal.bam	other	3245628	3245628	0	+	0	2	67	79	0.0
CP008925.1	h6.sal.bam	other	3245629	3245629	0	+	2	1	69	83	2.0
CP008925.1	h6.sal.bam	other	3245630	3245630	0	+	1	0	70	84	1.0
CP008925.1	h6.sal.bam	other	3245631	3245631	0	+	0	4	69	87	0.0
CP008925.1	h6.sal.bam	other	3245632	3245632	0	+	1	0	70	83	1.0
CP008925.1	h6.sal.bam	other	3245633	3245633	0	+	2	0	72	85	2.0
CP008925.1	h6.sal.bam	other	3245634	3245634	0	+	1	2	73	86	1.0
CP008925.1	h6.sal.bam	other	3245635	3245635	0	+	1	0	74	84	1.0
CP008925.1	h6.sal.bam	other	3245636	3245636	0	+	3	3	75	86	3.0
CP008925.1	h6.sal.bam	other	3245637	3245637	0	+	1	2	76	84	1.0
CP008925.1	h6.sal.bam	other	3245638	3245638	0	+	0	0	73	85	0.0
CP008925.1	h6.sal.bam	other	3245639	3245639	0	+	3	3	76	85	3.0
CP008925.1	h6.sal.bam	other	3245640	3245640	0	+	0	1	75	82	0.0
CP008925.1	h6.sal.bam	other	3245641	3245641	0	+	3	1	78	82	3.0
CP008925.1	h6.sal.bam	other	3245642	3245642	0	+	0	1	77	82	0.0
CP008925.1	h6.sal.bam	other	3245643	3245643	0	+	0	2	75	84	0.0
CP008925.1	h6.sal.bam	other	3245644	3245644	0	+	1	0	75	82	1.0
CP008925.1	h6.sal.bam	other	3245645	3245645	0	+	1	2	75	82	1.0
CP008925.1	h6.sal.bam	other	3245646	3245646	0	+	5	1	79	80	5.0
CP008925.1	h6.sal.bam	other	3245647	3245647	0	+	2	1	79	80	2.0
CP008925.1	h6.sal.bam	other	3245648	3245648	0	+	2	2	81	79	2.0
CP008925.1	h6.sal.bam	other	3245649	3245649	0	+	2	0	80	80	2.0
CP008925.1	h6.sal.bam	other	3245650	3245650	0	+	2	0	81	80	2.0
CP008925.1	h6.sal.bam	other	3245651	3245651	0	+	1	3	82	80	1.0
CP008925.1	h6.sal.bam	other	3245652	3245652	0	+	0	0	82	77	0.0
CP008925.1	h6.sal.bam	other	3245653	3245653	0	+	2	1	84	78	2.0
CP008925.1	h6.sal.bam	other	3245654	3245654	0	+	0	2	83	79	0.0
CP008925.1	h6.sal.bam	other	3245655	3245655	0	+	0	3	83	78	0.0
CP008925.1	h6.sal.bam	other	3245656	3245656	0	+	1	1	80	76	1.0
CP008925.1	h6.sal.bam	other	3245657	3245657	0	+	0	1	79	77	0.0
CP008925.1	h6.sal.bam	other	3245658	3245658	0	+	1	0	80	77	1.0
CP008925.1	h6.sal.bam	other	3245659	3245659	0	+	1	1	81	78	1.0
CP008925.1	h6.sal.bam	other	3245660	3245660	0	+	1	0	81	77	1.0
CP008925.1	h6.sal.bam	other	3245661	3245661	0	+	0	1	78	79	0.0
CP008925.1	h6.sal.bam	other	3245662	3245662	0	+	0	0	77	78	0.0
CP008925.1	h6.sal.bam	other	3245663	3245663	0	+	0	0	77	79	0.0
CP008925.1	h6.sal.bam	other	3245664	3245664	0	+	5	0	80	79	5.0
CP008925.1	h6.sal.bam	other	3245665	3245665	0	+	3	0	82	82	3.0
CP008925.1	h6.sal.bam	GTTC	3245666	3245666	3245674	+	1	0	83	82	1.0
CP008925.1	h6.sal.bam	other	3245667	3245667	0	+	0	2	80	83	0.0
CP008925.1	h6.sal.bam	GTTC	3245668	3245668	3245674	+	1	1	81	82	1.0
CP008925.1	h6.sal.bam	other	3245669	3245669	0	+	1	1	82	81	1.0
CP008925.1	h6.sal.bam	other	3245670	3245670	0	+	3	2	84	82	3.0
CP008925.1	h6.sal.bam	other	3245671	3245671	0	+	1	1	85	81	1.0
CP008925.1	h6.sal.bam	other	3245672	3245672	0	+	2	1	85	80	2.0
CP008925.1	h6.sal.bam	other	3245673	3245673	0	+	0	0	82	80	0.0
CP008925.1	h6.sal.bam	other	3245674	3245674	0	+	1	2	83	81	1.0
CP008925.1	h6.sal.bam	other	3245675	3245675	0	+	0	0	83	79	0.0
CP008925.1	h6.sal.bam	other	3245676	3245676	0	+	0	0	83	79	0.0
CP008925.1	h6.sal.bam	other	3245677	3245677	0	+	1	1	81	81	1.0
CP008925.1	h6.sal.bam	other	3245678	3245678	0	+	0	1	81	81	0.0
CP008925.1	h6.sal.bam	other	3245679	3245679	0	+	0	0	81	80	0.0
CP008925.1	h6.sal.bam	other	3245680	3245680	0	+	1	0	79	80	1.0
CP008925.1	h6.sal.bam	other	3245681	3245681	0	+	0	0	78	80	0.0
CP008925.1	h6.sal.bam	other	3245682	3245682	0	+	1	1	78	80	1.0
CP008925.1	h6.sal.bam	GTTC	3245683	3245683	3245674	+	0	2	78	79	0.0
CP008925.1	h6.sal.bam	other	3245684	3245684	0	+	0	0	76	77	0.0
CP008925.1	h6.sal.bam	GTTC	3245685	3245685	3245674	+	0	1	75	77	0.0
CP008925.1	h6.sal.bam	other	3245686	3245686	0	+	1	2	75	80	1.0
CP008925.1	h6.sal.bam	other	3245687	3245687	0	+	1	2	75	79	1.0
CP008925.1	h6.sal.bam	other	3245688	3245688	0	+	0	0	75	78	0.0
CP008925.1	h6.sal.bam	other	3245689	3245689	0	+	0	0	72	79	0.0
CP008925.1	h6.sal.bam	other	3245690	3245690	0	+	0	0	71	80	0.0
CP008925.1	h6.sal.bam	other	3245691	3245691	0	+	1	0	67	82	1.0
CP008925.1	h6.sal.bam	other	3245692	3245692	0	+	0	2	67	83	0.0
CP008925.1	h6.sal.bam	other	3245693	3245693	0	+	2	0	69	84	2.0
CP008925.1	h6.sal.bam	other	3245694	3245694	0	+	0	4	69	85	0.0
CP008925.1	h6.sal.bam	other	3245695	3245695	0	+	0	1	69	81	0.0
CP008925.1	h6.sal.bam	other	3245696	3245696	0	+	1	1	70	82	1.0
CP008925.1	h6.sal.bam	other	3245697	3245697	0	+	0	0	70	81	0.0
CP008925.1	h6.sal.bam	other	3245698	3245698	0	+	2	2	71	81	2.0
CP008925.1	h6.sal.bam	other	3245699	3245699	0	+	0	2	70	80	0.0
CP008925.1	h6.sal.bam	other	3245700	3245700	0	+	1	3	71	79	1.0
CP008925.1	h6.sal.bam	other	3245701	3245701	0	+	0	0	71	76	0.0
CP008925.1	h6.sal.bam	other	3245702	3245702	0	+	1	3	70	86	1.0
CP008925.1	h6.sal.bam	other	3245703	3245703	0	+	0	8	70	83	0.0
CP008925.1	h6.sal.bam	other	3245704	3245704	0	+	0	1	67	79	0.0
CP008925.1	h6.sal.bam	other	3245705	3245705	0	+	3	2	70	78	3.0
CP008925.1	h6.sal.bam	other	3245706	3245706	0	+	2	0	72	76	2.0
CP008925.1	h6.sal.bam	other	3245707	3245707	0	+	3	2	72	79	3.0
CP008925.1	h6.sal.bam	other	3245708	3245708	0	+	1	1	73	77	1.0
CP008925.1	h6.sal.bam	other	3245709	3245709	0	+	1	2	73	76	1.0
CP008925.1	h6.sal.bam	other	3245710	3245710	0	+	4	2	76	74	4.0
CP008925.1	h6.sal.bam	other	3245711	3245711	0	+	0	2	72	72	0.0
CP008925.1	h6.sal.bam	other	3245712	3245712	0	+	1	1	73	73	1.0
CP008925.1	h6.sal.bam	other	3245713	3245713	0	+	3	1	76	72	3.0
CP008925.1	h6.sal.bam	other	3245714	3245714	0	+	1	1	74	71	1.0
CP008925.1	h6.sal.bam	other	3245715	3245715	0	+	1	0	75	70	1.0
CP008925.1	h6.sal.bam	other	3245716	3245716	0	+	0	0	73	70	0.0
CP008925.1	h6.sal.bam	other	3245717	3245717	0	+	1	2	74	70	1.0
CP008925.1	h6.sal.bam	other	3245718	3245718	0	+	1	1	74	68	1.0
CP008925.1	h6.sal.bam	other	3245719	3245719	0	+	2	0	76	67	2.0
CP008925.1	h6.sal.bam	other	3245720	3245720	0	+	3	0	77	67	3.0
CP008925.1	h6.sal.bam	other	3245721	3245721	0	+	0	1	71	68	0.0
CP008925.1	h6.sal.bam	other	3245722	3245722	0	+	2	1	71	68	2.0
CP008925.1	h6.sal.bam	other	3245723	3245723	0	+	0	2	71	67	0.0
CP008925.1	h6.sal.bam	other	3245724	3245724	0	+	1	0	69	65	1.0
CP008925.1	h6.sal.bam	other	3245725	3245725	0	+	1	0	68	65	1.0
CP008925.1	h6.sal.bam	other	3245726	3245726	0	+	1	1	68	66	1.0
CP008925.1	h6.sal.bam	other	3245727	3245727	0	+	0	0	68	65	0.0
CP008925.1	h6.sal.bam	other	3245728	3245728	0	+	2	2	68	65	2.0
CP008925.1	h6.sal.bam	other	3245729	3245729	0	+	0	1	67	63	0.0
CP008925.1	h6.sal.bam	other	3245730	3245730	0	+	0	1	67	62	0.0
CP008925.1	h6.sal.bam	other	3245731	3245731	0	+	0	2	67	63	0.0
CP008925.1	h6.sal.bam	other	3245732	3245732	0	+	1	1	67	61	1.0
CP008925.1	h6.sal.bam	other	3245733	3245733	0	+	0	1	67	61	0.0
CP008925.1	h6.sal.bam	other	3245734	3245734	0	+	1	0	67	60	1.0
CP008925.1	h6.sal.bam	other	3245735	3245735	0	+	2	2	68	60	2.0
CP008925.1	h6.sal.bam	other	3245736	3245736	0	+	2	1	70	58	2.0
CP008925.1	h6.sal.bam	other	3245737	3245737	0	+	1	1	71	58	1.0
CP008925.1	h6.sal.bam	other	3245738	3245738	0	+	1	0	68	58	1.0
CP008925.1	h6.sal.bam	other	3245739	3245739	0	+	0	2	68	58	0.0
CP008925.1	h6.sal.bam	other	3245740	3245740	0	+	0	0	65	56	0.0
CP008925.1	h6.sal.bam	other	3245741	3245741	0	+	1	1	65	56	1.0
CP008925.1	h6.sal.bam	other	3245742	3245742	0	+	0	0	65	57	0.0
CP008925.1	h6.sal.bam	other	3245743	3245743	0	+	0	2	64	57	0.0
CP008925.1	h6.sal.bam	other	3245744	3245744	0	+	1	0	64	55	2.0
CP008925.1	h6.sal.bam	other	3245745	3245745	0	+	1	1	62	60	2.0
CP008925.1	h6.sal.bam	other	3245746	3245746	0	+	2	0	61	61	2.0
CP008925.1	h6.sal.bam	other	3245747	3245747	0	+	0	1	61	61	0.0
CP008925.1	h6.sal.bam	other	3245748	3245748	0	+	1	1	62	60	1.0
CP008925.1	h6.sal.bam	other	3245749	3245749	0	+	1	0	62	61	1.0
CP008925.1	h6.sal.bam	other	3245750	3245750	0	+	0	1	61	61	0.0
CP008925.1	h6.sal.bam	other	3245751	3245751	0	+	0	1	61	60	0.0
CP008925.1	h6.sal.bam	other	3245752	3245752	0	+	0	1	61	59	0.0
CP008925.1	h6.sal.bam	other	3245753	3245753	0	+	0	0	61	58	0.0
CP008925.1	h6.sal.bam	other	3245754	3245754	0	+	0	0	60	59	0.0
CP008925.1	h6.sal.bam	other	3245755	3245755	0	+	1	0	61	60	1.0
CP008925.1	h6.sal.bam	other	3245756	3245756	0	+	0	0	60	60	0.0
CP008925.1	h6.sal.bam	other	3245757	3245757	0	+	0	0	60	61	0.0
CP008925.1	h6.sal.bam	other	3245758	3245758	0	+	0	2	60	61	0.0
CP008925.1	h6.sal.bam	other	3245759	3245759	0	+	1	2	61	59	1.0
CP008925.1	h6.sal.bam	other	3245760	3245760	0	+	1	2	61	57	1.0
CP008925.1	h6.sal.bam	other	3245761	3245761	0	+	0	1	61	55	0.0
CP008925.1	h6.sal.bam	other	3245762	3245762	0	+	1	0	61	54	1.0
CP008925.1	h6.sal.bam	other	3245763	3245763	0	+	0	1	61	54	0.0
CP008925.1	h6.sal.bam	other	3245764	3245764	0	+	0	1	61	53	0.0
CP008925.1	h6.sal.bam	other	3245765	3245765	0	+	1	2	62	53	1.0
CP008925.1	h6.sal.bam	other	3245766	3245766	0	+	1	1	60	54	1.0
CP008925.1	h6.sal.bam	other	3245767	3245767	0	+	1	5	61	53	1.0
CP008925.1	h6.sal.bam	other	3245768	3245768	0	+	0	0	61	48	0.0
CP008925.1	h6.sal.bam	other	3245769	3245769	0	+	0	0	61	49	0.0
CP008925.1	h6.sal.bam	other	3245770	3245770	0	+	0	2	60	67	0.0
CP008925.1	h6.sal.bam	other	3245771	3245771	0	+	0	0	59	65	0.0
CP008925.1	h6.sal.bam	other	3245772	3245772	0	+	1	1	60	65	1.0
CP008925.1	h6.sal.bam	other	3245773	3245773	0	+	1	0	60	67	1.0
CP008925.1	h6.sal.bam	other	3245774	3245774	0	+	0	0	59	67	0.0
CP008925.1	h6.sal.bam	other	3245775	3245775	0	+	0	10	59	67	0.0
CP008925.1	h6.sal.bam	other	3245776	3245776	0	+	1	0	59	57	1.0
CP008925.1	h6.sal.bam	other	3245777	3245777	0	+	3	3	62	60	3.0
CP008925.1	h6.sal.bam	other	3245778	3245778	0	+	1	1	63	57	1.0
CP008925.1	h6.sal.bam	other	3245779	3245779	0	+	0	2	61	56	0.0
CP008925.1	h6.sal.bam	other	3245780	3245780	0	+	0	0	60	59	0.0
CP008925.1	h6.sal.bam	other	3245781	3245781	0	+	0	1	57	59	0.0
CP008925.1	h6.sal.bam	other	3245782	3245782	0	+	0	0	55	58	0.0
CP008925.1	h6.sal.bam	other	3245783	3245783	0	+	1	0	54	58	1.0
CP008925.1	h6.sal.bam	other	3245784	3245784	0	+	0	0	53	58	0.0
CP008925.1	h6.sal.bam	GAAC	3245785	3245785	3245793	+	1	0	50	58	1.0
CP008925.1	h6.sal.bam	other	3245786	3245786	0	+	0	2	49	59	0.0
CP008925.1	h6.sal.bam	GAAC	3245787	3245787	3245793	+	0	1	49	57	0.0
CP008925.1	h6.sal.bam	other	3245788	3245788	0	+	1	0	46	197	1.0
CP008925.1	h6.sal.bam	other	3245789	3245789	0	+	0	0	46	198	0.0
CP008925.1	h6.sal.bam	other	3245790	3245790	0	+	0	0	45	199	0.0
CP008925.1	h6.sal.bam	other	3245791	3245791	0	+	0	0	45	200	0.0
CP008925.1	h6.sal.bam	other	3245792	3245792	0	+	0	0	44	200	0.0
CP008925.1	h6.sal.bam	other	3245793	3245793	0	+	0	0	43	202	0.0
CP008925.1	h6.sal.bam	other	3245794	3245794	0	+	0	0	38	202	0.0
CP008925.1	h6.sal.bam	other	3245795	3245795	0	+	0	0	38	202	0.0
CP008925.1	h6.sal.bam	other	3245796	3245796	0	+	0	1	38	202	0.0
CP008925.1	h6.sal.bam	other	3245797	3245797	0	+	0	0	36	202	0.0
CP008925.1	h6.sal.bam	other	3245798	3245798	0	+	0	0	36	202	0.0
CP008925.1	h6.sal.bam	other	3245799	3245799	0	+	0	0	34	202	0.0
CP008925.1	h6.sal.bam	other	3245800	3245800	0	+	0	1	33	203	0.0
CP008925.1	h6.sal.bam	other	3245801	3245801	0	+	0	0	33	202	0.0
CP008925.1	h6.sal.bam	GAAC	3245802	3245802	3245793	+	0	0	33	203	0.0
CP008925.1	h6.sal.bam	other	3245803	3245803	0	+	1	0	32	203	1.0
CP008925.1	h6.sal.bam	GAAC	3245804	3245804	3245793	+	0	0	32	203	0.0
CP008925.1	h6.sal.bam	other	3245805	3245805	0	+	0	2	32	203	0.0
CP008925.1	h6.sal.bam	other	3245806	3245806	0	+	0	0	32	201	0.0
CP008925.1	h6.sal.bam	other	3245807	3245807	0	+	1	1	33	201	1.0
CP008925.1	h6.sal.bam	other	3245808	3245808	0	+	0	0	32	201	0.0
CP008925.1	h6.sal.bam	other	3245809	3245809	0	+	0	0	27	201	0.0
CP008925.1	h6.sal.bam	other	3245810	3245810	0	+	1	1	28	201	1.0
CP008925.1	h6.sal.bam	other	3245811	3245811	0	+	0	0	27	200	0.0
CP008925.1	h6.sal.bam	other	3245812	3245812	0	+	0	1	27	201	0.0
CP008925.1	h6.sal.bam	other	3245813	3245813	0	+	0	0	27	200	0.0
CP008925.1	h6.sal.bam	other	3245814	3245814	0	+	0	0	27	200	0.0
CP008925.1	h6.sal.bam	other	3245815	3245815	0	+	0	1	26	200	0.0
CP008925.1	h6.sal.bam	other	3245816	3245816	0	+	0	1	25	199	0.0
CP008925.1	h6.sal.bam	other	3245817	3245817	0	+	0	3	25	198	0.0
CP008925.1	h6.sal.bam	other	3245818	3245818	0	+	0	0	25	195	0.0
CP008925.1	h6.sal.bam	other	3245819	3245819	0	+	0	3	25	195	0.0
CP008925.1	h6.sal.bam	other	3245820	3245820	0	+	0	1	24	192	0.0
CP008925.1	h6.sal.bam	other	3245821	3245821	0	+	0	0	22	191	0.0
CP008925.1	h6.sal.bam	other	3245822	3245822	0	+	0	1	20	191	0.0
CP008925.1	h6.sal.bam	other	3245823	3245823	0	+	0	1	20	190	0.0
CP008925.1	h6.sal.bam	other	3245824	3245824	0	+	0	0	20	189	0.0
CP008925.1	h6.sal.bam	other	3245825	3245825	0	+	0	0	20	189	0.0
CP008925.1	h6.sal.bam	other	3245826	3245826	0	+	0	0	20	189	0.0
CP008925.1	h6.sal.bam	other	3245827	3245827	0	+	0	0	20	189	0.0
CP008925.1	h6.sal.bam	other	3245828	3245828	0	+	0	1	20	189	0.0
CP008925.1	h6.sal.bam	other	3245829	3245829	0	+	0	1	20	188	0.0
CP008925.1	h6.sal.bam	other	3245830	3245830	0	+	0	0	19	187	0.0
CP008925.1	h6.sal.bam	other	3245831	3245831	0	+	0	1	19	187	0.0
CP008925.1	h6.sal.bam	other	3245832	3245832	0	+	0	0	19	187	0.0
CP008925.1	h6.sal.bam	other	3245833	3245833	0	+	0	0	18	187	0.0
CP008925.1	h6.sal.bam	other	3245834	3245834	0	+	0	0	17	189	0.0
CP008925.1	h6.sal.bam	other	3245835	3245835	0	+	0	0	17	189	0.0
CP008925.1	h6.sal.bam	other	3245836	3245836	0	+	1	0	18	190	1.0
CP008925.1	h6.sal.bam	other	3245837	3245837	0	+	0	0	16	191	0.0
CP008925.1	h6.sal.bam	other	3245838	3245838	0	+	0	1	16	191	0.0
CP008925.1	h6.sal.bam	other	3245839	3245839	0	+	0	0	16	190	0.0
CP008925.1	h6.sal.bam	other	3245840	3245840	0	+	0	3	15	191	0.0
CP008925.1	h6.sal.bam	other	3245841	3245841	0	+	0	0	14	188	0.0
CP008925.1	h6.sal.bam	other	3245842	3245842	0	+	0	0	13	189	0.0
CP008925.1	h6.sal.bam	other	3245843	3245843	0	+	0	1	13	189	0.0
CP008925.1	h6.sal.bam	GTTC	3245844	3245844	3245852	+	0	18	13	188	0.0
CP008925.1	h6.sal.bam	other	3245845	3245845	0	+	0	0	13	170	0.0
CP008925.1	h6.sal.bam	GTTC	3245846	3245846	3245852	+	15	2	28	171	15.0
CP008925.1	h6.sal.bam	other	3245847	3245847	0	+	0	1	27	169	0.0
CP008925.1	h6.sal.bam	other	3245848	3245848	0	+	0	0	26	168	0.0
CP008925.1	h6.sal.bam	other	3245849	3245849	0	+	0	1	26	168	0.0
CP008925.1	h6.sal.bam	other	3245850	3245850	0	+	1	0	27	167	1.0
CP008925.1	h6.sal.bam	other	3245851	3245851	0	+	1	2	24	167	1.0
CP008925.1	h6.sal.bam	other	3245852	3245852	0	+	0	0	24	165	0.0
CP008925.1	h6.sal.bam	other	3245853	3245853	0	+	0	0	24	165	0.0
CP008925.1	h6.sal.bam	other	3245854	3245854	0	+	0	5	24	165	0.0
CP008925.1	h6.sal.bam	other	3245855	3245855	0	+	1	0	25	160	1.0
CP008925.1	h6.sal.bam	other	3245856	3245856	0	+	0	0	25	160	0.0
CP008925.1	h6.sal.bam	other	3245857	3245857	0	+	0	0	25	162	0.0
CP008925.1	h6.sal.bam	other	3245858	3245858	0	+	0	0	24	162	0.0
CP008925.1	h6.sal.bam	other	3245859	3245859	0	+	0	0	23	162	0.0
CP008925.1	h6.sal.bam	other	3245860	3245860	0	+	0	1	23	163	0.0
CP008925.1	h6.sal.bam	GTTC	3245861	3245861	3245852	+	0	146	22	162	0.0
CP008925.1	h6.sal.bam	other	3245862	3245862	0	+	0	0	22	16	0.0
CP008925.1	h6.sal.bam	GTTC	3245863	3245863	3245852	+	156	0	177	17	156.0
CP008925.1	h6.sal.bam	other	3245864	3245864	0	+	3	0	180	18	3.0
CP008925.1	h6.sal.bam	other	3245865	3245865	0	+	0	0	180	18	0.0
CP008925.1	h6.sal.bam	other	3245866	3245866	0	+	0	1	180	18	0.0
CP008925.1	h6.sal.bam	other	3245867	3245867	0	+	1	0	181	18	1.0
CP008925.1	h6.sal.bam	other	3245868	3245868	0	+	2	0	183	19	2.0
CP008925.1	h6.sal.bam	other	3245869	3245869	0	+	0	0	183	19	0.0
CP008925.1	h6.sal.bam	other	3245870	3245870	0	+	0	0	183	21	0.0
CP008925.1	h6.sal.bam	other	3245871	3245871	0	+	0	1	183	21	0.0
CP008925.1	h6.sal.bam	other	3245872	3245872	0	+	0	0	183	21	0.0
CP008925.1	h6.sal.bam	other	3245873	3245873	0	+	0	0	183	24	0.0
CP008925.1	h6.sal.bam	other	3245874	3245874	0	+	1	1	184	24	1.0
CP008925.1	h6.sal.bam	other	3245875	3245875	0	+	1	1	185	24	1.0
CP008925.1	h6.sal.bam	other	3245876	3245876	0	+	0	0	185	23	0.0
CP008925.1	h6.sal.bam	other	3245877	3245877	0	+	0	0	185	24	0.0
CP008925.1	h6.sal.bam	other	3245878	3245878	0	+	0	0	184	24	0.0
CP008925.1	h6.sal.bam	other	3245879	3245879	0	+	0	0	184	24	0.0
CP008925.1	h6.sal.bam	other	3245880	3245880	0	+	0	0	184	24	0.0
CP008925.1	h6.sal.bam	other	3245881	3245881	0	+	0	0	184	28	0.0
CP008925.1	h6.sal.bam	other	3245882	3245882	0	+	0	1	184	28	0.0
CP008925.1	h6.sal.bam	other	3245883	3245883	0	+	0	0	183	29	0.0
CP008925.1	h6.sal.bam	other	3245884	3245884	0	+	0	0	183	29	0.0
CP008925.1	h6.sal.bam	other	3245885	3245885	0	+	0	0	183	29	0.0
CP008925.1	h6.sal.bam	other	3245886	3245886	0	+	0	0	183	29	0.0
CP008925.1	h6.sal.bam	other	3245887	3245887	0	+	0	0	183	30	0.0
CP008925.1	h6.sal.bam	other	3245888	3245888	0	+	0	0	183	30	0.0
CP008925.1	h6.sal.bam	other	3245889	3245889	0	+	0	0	183	30	0.0
CP008925.1	h6.sal.bam	other	3245890	3245890	0	+	0	0	183	30	0.0
CP008925.1	h6.sal.bam	other	3245891	3245891	0	+	0	0	183	31	0.0
CP008925.1	h6.sal.bam	other	3245892	3245892	0	+	0	0	183	33	0.0
CP008925.1	h6.sal.bam	other	3245893	3245893	0	+	0	0	183	33	0.0
CP008925.1	h6.sal.bam	other	3245894	3245894	0	+	0	0	183	34	0.0
CP008925.1	h6.sal.bam	other	3245895	3245895	0	+	1	0	184	36	1.0
CP008925.1	h6.sal.bam	other	3245896	3245896	0	+	2	0	186	36	2.0
CP008925.1	h6.sal.bam	other	3245897	3245897	0	+	0	0	186	36	0.0
CP008925.1	h6.sal.bam	other	3245898	3245898	0	+	0	0	186	40	0.0
CP008925.1	h6.sal.bam	other	3245899	3245899	0	+	0	0	186	41	0.0
CP008925.1	h6.sal.bam	other	3245900	3245900	0	+	0	0	186	41	0.0
CP008925.1	h6.sal.bam	other	3245901	3245901	0	+	0	0	186	41	0.0
CP008925.1	h6.sal.bam	other	3245902	3245902	0	+	0	0	186	43	0.0
CP008925.1	h6.sal.bam	other	3245903	3245903	0	+	0	0	186	43	0.0
CP008925.1	h6.sal.bam	other	3245904	3245904	0	+	1	0	187	44	1.0
CP008925.1	h6.sal.bam	other	3245905	3245905	0	+	0	1	187	46	0.0
CP008925.1	h6.sal.bam	other	3245906	3245906	0	+	1	0	188	45	1.0
CP008925.1	h6.sal.bam	other	3245907	3245907	0	+	1	1	189	45	1.0
CP008925.1	h6.sal.bam	other	3245908	3245908	0	+	1	2	190	47	1.0
CP008925.1	h6.sal.bam	other	3245909	3245909	0	+	0	1	190	46	0.0
CP008925.1	h6.sal.bam	other	3245910	3245910	0	+	1	0	191	46	1.0
CP008925.1	h6.sal.bam	other	3245911	3245911	0	+	1	1	191	46	1.0
CP008925.1	h6.sal.bam	other	3245912	3245912	0	+	0	0	191	45	0.0
CP008925.1	h6.sal.bam	other	3245913	3245913	0	+	0	0	190	48	0.0
CP008925.1	h6.sal.bam	other	3245914	3245914	0	+	0	1	190	48	0.0
CP008925.1	h6.sal.bam	other	3245915	3245915	0	+	0	0	188	47	0.0
CP008925.1	h6.sal.bam	other	3245916	3245916	0	+	0	1	187	47	0.0
CP008925.1	h6.sal.bam	other	3245917	3245917	0	+	1	0	188	46	1.0
CP008925.1	h6.sal.bam	other	3245918	3245918	0	+	0	0	188	46	0.0
CP008925.1	h6.sal.bam	other	3245919	3245919	0	+	3	0	176	46	3.0
CP008925.1	h6.sal.bam	other	3245920	3245920	0	+	0	1	176	46	0.0
CP008925.1	h6.sal.bam	other	3245921	3245921	0	+	1	0	177	47	1.0
CP008925.1	h6.sal.bam	other	3245922	3245922	0	+	0	0	177	47	0.0
CP008925.1	h6.sal.bam	other	3245923	3245923	0	+	1	0	178	49	1.0
CP008925.1	h6.sal.bam	GAAC	3245924	3245924	3245932	+	0	0	177	50	0.0
CP008925.1	h6.sal.bam	other	3245925	3245925	0	+	0	0	177	50	0.0
CP008925.1	h6.sal.bam	GAAC	3245926	3245926	3245932	+	0	0	175	51	0.0
CP008925.1	h6.sal.bam	other	3245927	3245927	0	+	0	0	175	53	0.0
CP008925.1	h6.sal.bam	other	3245928	3245928	0	+	0	1	174	55	0.0
CP008925.1	h6.sal.bam	other	3245929	3245929	0	+	0	0	174	54	0.0
CP008925.1	h6.sal.bam	other	3245930	3245930	0	+	0	0	173	54	0.0
CP008925.1	h6.sal.bam	other	3245931	3245931	0	+	0	1	173	54	0.0
CP008925.1	h6.sal.bam	other	3245932	3245932	0	+	0	1	173	53	0.0
CP008925.1	h6.sal.bam	other	3245933	3245933	0	+	0	0	173	52	0.0
CP008925.1	h6.sal.bam	other	3245934	3245934	0	+	0	0	173	53	0.0
CP008925.1	h6.sal.bam	other	3245935	3245935	0	+	1	0	174	53	1.0
CP008925.1	h6.sal.bam	other	3245936	3245936	0	+	0	0	171	53	0.0
CP008925.1	h6.sal.bam	other	3245937	3245937	0	+	1	1	172	53	1.0
CP008925.1	h6.sal.bam	other	3245938	3245938	0	+	0	1	26	54	0.0
CP008925.1	h6.sal.bam	other	3245939	3245939	0	+	0	0	22	54	0.0
CP008925.1	h6.sal.bam	other	3245940	3245940	0	+	0	0	22	56	0.0
CP008925.1	h6.sal.bam	GAAC	3245941	3245941	3245932	+	1	0	23	56	1.0
CP008925.1	h6.sal.bam	other	3245942	3245942	0	+	0	1	20	58	0.0
CP008925.1	h6.sal.bam	GAAC	3245943	3245943	3245932	+	0	0	20	57	0.0
CP008925.1	h6.sal.bam	other	3245944	3245944	0	+	1	2	21	57	1.0
CP008925.1	h6.sal.bam	other	3245945	3245945	0	+	0	0	21	55	0.0
CP008925.1	h6.sal.bam	other	3245946	3245946	0	+	0	1	21	55	0.0
CP008925.1	h6.sal.bam	other	3245947	3245947	0	+	0	3	21	55	0.0
CP008925.1	h6.sal.bam	other	3245948	3245948	0	+	1	0	22	52	1.0
CP008925.1	h6.sal.bam	other	3245949	3245949	0	+	0	1	21	53	0.0
CP008925.1	h6.sal.bam	other	3245950	3245950	0	+	0	0	20	53	0.0
CP008925.1	h6.sal.bam	other	3245951	3245951	0	+	0	1	20	53	0.0
CP008925.1	h6.sal.bam	other	3245952	3245952	0	+	1	1	21	54	1.0
CP008925.1	h6.sal.bam	other	3245953	3245953	0	+	0	3	21	53	0.0
CP008925.1	h6.sal.bam	other	3245954	3245954	0	+	0	0	21	52	0.0
CP008925.1	h6.sal.bam	other	3245955	3245955	0	+	1	2	22	53	1.0
CP008925.1	h6.sal.bam	other	3245956	3245956	0	+	1	0	23	51	1.0
CP008925.1	h6.sal.bam	other	3245957	3245957	0	+	0	0	22	51	0.0
CP008925.1	h6.sal.bam	other	3245958	3245958	0	+	2	1	24	56	2.0
CP008925.1	h6.sal.bam	other	3245959	3245959	0	+	0	0	24	56	0.0
CP008925.1	h6.sal.bam	other	3245960	3245960	0	+	0	0	24	57	0.0
CP008925.1	h6.sal.bam	other	3245961	3245961	0	+	3	0	27	57	3.0
CP008925.1	h6.sal.bam	other	3245962	3245962	0	+	0	0	26	57	0.0
CP008925.1	h6.sal.bam	other	3245963	3245963	0	+	0	0	26	60	0.0
CP008925.1	h6.sal.bam	other	3245964	3245964	0	+	0	1	26	62	0.0
CP008925.1	h6.sal.bam	other	3245965	3245965	0	+	1	2	27	63	1.0
CP008925.1	h6.sal.bam	other	3245966	3245966	0	+	1	0	28	62	1.0
CP008925.1	h6.sal.bam	other	3245967	3245967	0	+	0	0	27	62	0.0
CP008925.1	h6.sal.bam	other	3245968	3245968	0	+	0	1	26	62	0.0
CP008925.1	h6.sal.bam	other	3245969	3245969	0	+	2	2	28	62	2.0
CP008925.1	h6.sal.bam	other	3245970	3245970	0	+	2	0	29	60	2.0
CP008925.1	h6.sal.bam	other	3245971	3245971	0	+	0	4	29	61	0.0
CP008925.1	h6.sal.bam	other	3245972	3245972	0	+	0	1	29	58	0.0
CP008925.1	h6.sal.bam	other	3245973	3245973	0	+	3	1	32	57	3.0
CP008925.1	h6.sal.bam	other	3245974	3245974	0	+	2	0	33	58	2.0
CP008925.1	h6.sal.bam	other	3245975	3245975	0	+	2	1	35	61	2.0
CP008925.1	h6.sal.bam	other	3245976	3245976	0	+	0	0	35	60	0.0
CP008925.1	h6.sal.bam	other	3245977	3245977	0	+	1	1	36	60	1.0
CP008925.1	h6.sal.bam	other	3245978	3245978	0	+	0	1	36	60	0.0
CP008925.1	h6.sal.bam	other	3245979	3245979	0	+	0	2	32	60	0.0
CP008925.1	h6.sal.bam	other	3245980	3245980	0	+	0	0	32	58	0.0
CP008925.1	h6.sal.bam	other	3245981	3245981	0	+	0	1	32	58	0.0
CP008925.1	h6.sal.bam	other	3245982	3245982	0	+	0	3	32	57	0.0
CP008925.1	h6.sal.bam	other	3245983	3245983	0	+	1	0	33	54	1.0
CP008925.1	h6.sal.bam	other	3245984	3245984	0	+	1	1	34	54	1.0
CP008925.1	h6.sal.bam	other	3245985	3245985	0	+	0	1	33	54	0.0
CP008925.1	h6.sal.bam	other	3245986	3245986	0	+	0	1	33	53	0.0
CP008925.1	h6.sal.bam	other	3245987	3245987	0	+	0	0	33	54	0.0
CP008925.1	h6.sal.bam	other	3245988	3245988	0	+	0	0	33	54	0.0
CP008925.1	h6.sal.bam	other	3245989	3245989	0	+	1	0	34	55	1.0
CP008925.1	h6.sal.bam	GAAC	3245990	3245990	3245998	+	0	0	34	57	0.0
CP008925.1	h6.sal.bam	other	3245991	3245991	0	+	0	0	34	57	0.0
CP008925.1	h6.sal.bam	GAAC	3245992	3245992	3245998	+	0	0	34	57	0.0
CP008925.1	h6.sal.bam	other	3245993	3245993	0	+	0	0	32	58	0.0
CP008925.1	h6.sal.bam	other	3245994	3245994	0	+	1	1	31	60	1.0
CP008925.1	h6.sal.bam	other	3245995	3245995	0	+	0	1	31	59	0.0
CP008925.1	h6.sal.bam	other	3245996	3245996	0	+	0	2	31	58	0.0
CP008925.1	h6.sal.bam	other	3245997	3245997	0	+	2	0	31	57	2.0
CP008925.1	h6.sal.bam	other	3245998	3245998	0	+	0	1	31	57	0.0
CP008925.1	h6.sal.bam	other	3245999	3245999	0	+	0	0	31	60	0.0
CP008925.1	h6.sal.bam	other	3246000	3246000	0	+	2	1	33	61	2.0
CP008925.1	h6.sal.bam	other	3246001	3246001	0	+	0	2	33	60	0.0
CP008925.1	h6.sal.bam	other	3246002	3246002	0	+	1	2	34	58	1.0
CP008925.1	h6.sal.bam	other	3246003	3246003	0	+	0	0	34	56	0.0
CP008925.1	h6.sal.bam	other	3246004	3246004	0	+	0	0	34	56	0.0
CP008925.1	h6.sal.bam	other	3246005	3246005	0	+	1	0	35	62	1.0
CP008925.1	h6.sal.bam	other	3246006	3246006	0	+	1	0	36	62	1.0
CP008925.1	h6.sal.bam	GAAC	3246007	3246007	3245998	+	0	0	36	62	0.0
CP008925.1	h6.sal.bam	other	3246008	3246008	0	+	1	1	37	65	1.0
CP008925.1	h6.sal.bam	GAAC	3246009	3246009	3245998	+	1	0	38	64	1.0
CP008925.1	h6.sal.bam	other	3246010	3246010	0	+	0	0	38	66	0.0
CP008925.1	h6.sal.bam	other	3246011	3246011	0	+	1	0	39	67	1.0
CP008925.1	h6.sal.bam	other	3246012	3246012	0	+	2	2	41	68	2.0
CP008925.1	h6.sal.bam	other	3246013	3246013	0	+	0	1	41	66	0.0
CP008925.1	h6.sal.bam	other	3246014	3246014	0	+	1	2	42	66	1.0
CP008925.1	h6.sal.bam	other	3246015	3246015	0	+	0	2	42	64	0.0
CP008925.1	h6.sal.bam	other	3246016	3246016	0	+	0	0	41	65	0.0
CP008925.1	h6.sal.bam	other	3246017	3246017	0	+	0	1	41	66	0.0
CP008925.1	h6.sal.bam	other	3246018	3246018	0	+	0	0	41	65	0.0
CP008925.1	h6.sal.bam	other	3246019	3246019	0	+	0	0	39	66	0.0
CP008925.1	h6.sal.bam	other	3246020	3246020	0	+	1	1	40	67	1.0
CP008925.1	h6.sal.bam	other	3246021	3246021	0	+	0	1	39	67	0.0
CP008925.1	h6.sal.bam	other	3246022	3246022	0	+	0	0	38	68	0.0
CP008925.1	h6.sal.bam	other	3246023	3246023	0	+	0	1	38	69	0.0
CP008925.1	h6.sal.bam	other	3246024	3246024	0	+	3	0	41	68	3.0
CP008925.1	h6.sal.bam	other	3246025	3246025	0	+	0	0	41	68	0.0
CP008925.1	h6.sal.bam	other	3246026	3246026	0	+	1	2	41	68	1.0
CP008925.1	h6.sal.bam	other	3246027	3246027	0	+	0	0	41	67	0.0
CP008925.1	h6.sal.bam	other	3246028	3246028	0	+	1	1	42	67	1.0
CP008925.1	h6.sal.bam	other	3246029	3246029	0	+	0	1	42	67	0.0
CP008925.1	h6.sal.bam	other	3246030	3246030	0	+	0	1	42	70	0.0
CP008925.1	h6.sal.bam	other	3246031	3246031	0	+	0	0	41	69	0.0
CP008925.1	h6.sal.bam	other	3246032	3246032	0	+	2	5	43	69	2.0
CP008925.1	h6.sal.bam	other	3246033	3246033	0	+	0	0	41	64	0.0
CP008925.1	h6.sal.bam	other	3246034	3246034	0	+	2	1	43	68	2.0
CP008925.1	h6.sal.bam	other	3246035	3246035	0	+	1	3	44	67	1.0
CP008925.1	h6.sal.bam	other	3246036	3246036	0	+	0	1	41	68	0.0
CP008925.1	h6.sal.bam	other	3246037	3246037	0	+	1	2	42	69	1.0
CP008925.1	h6.sal.bam	other	3246038	3246038	0	+	0	1	42	67	0.0
CP008925.1	h6.sal.bam	other	3246039	3246039	0	+	4	1	46	66	4.0
CP008925.1	h6.sal.bam	other	3246040	3246040	0	+	1	1	46	65	1.0
CP008925.1	h6.sal.bam	other	3246041	3246041	0	+	1	0	46	64	1.0
CP008925.1	h6.sal.bam	other	3246042	3246042	0	+	0	0	46	64	0.0
CP008925.1	h6.sal.bam	other	3246043	3246043	0	+	1	2	46	71	1.0
CP008925.1	h6.sal.bam	other	3246044	3246044	0	+	0	1	44	69	0.0
CP008925.1	h6.sal.bam	other	3246045	3246045	0	+	1	0	45	70	1.0
CP008925.1	h6.sal.bam	other	3246046	3246046	0	+	0	1	45	70	0.0
CP008925.1	h6.sal.bam	other	3246047	3246047	0	+	0	0	42	69	0.0
CP008925.1	h6.sal.bam	other	3246048	3246048	0	+	0	1	40	72	0.0
CP008925.1	h6.sal.bam	other	3246049	3246049	0	+	0	3	40	72	0.0
CP008925.1	h6.sal.bam	other	3246050	3246050	0	+	0	0	38	72	0.0
CP008925.1	h6.sal.bam	other	3246051	3246051	0	+	0	1	38	72	0.0
CP008925.1	h6.sal.bam	other	3246052	3246052	0	+	1	1	38	76	1.0
CP008925.1	h6.sal.bam	other	3246053	3246053	0	+	1	0	39	75	1.0
CP008925.1	h6.sal.bam	other	3246054	3246054	0	+	0	0	39	75	0.0
CP008925.1	h6.sal.bam	other	3246055	3246055	0	+	0	0	39	75	0.0
CP008925.1	h6.sal.bam	other	3246056	3246056	0	+	0	0	39	76	0.0
CP008925.1	h6.sal.bam	other	3246057	3246057	0	+	0	0	38	81	0.0
CP008925.1	h6.sal.bam	other	3246058	3246058	0	+	0	0	37	81	0.0
CP008925.1	h6.sal.bam	other	3246059	3246059	0	+	0	1	37	81	0.0
CP008925.1	h6.sal.bam	other	3246060	3246060	0	+	0	0	37	82	0.0
CP008925.1	h6.sal.bam	other	3246061	3246061	0	+	0	1	37	82	0.0
CP008925.1	h6.sal.bam	other	3246062	3246062	0	+	0	1	37	81	0.0
CP008925.1	h6.sal.bam	other	3246063	3246063	0	+	1	0	38	82	1.0
CP008925.1	h6.sal.bam	other	3246064	3246064	0	+	0	2	37	86	0.0
CP008925.1	h6.sal.bam	other	3246065	3246065	0	+	0	0	37	85	0.0
CP008925.1	h6.sal.bam	other	3246066	3246066	0	+	2	0	39	85	2.0
CP008925.1	h6.sal.bam	other	3246067	3246067	0	+	1	1	39	85	1.0
CP008925.1	h6.sal.bam	other	3246068	3246068	0	+	0	2	39	84	0.0
CP008925.1	h6.sal.bam	other	3246069	3246069	0	+	2	0	41	84	2.0
CP008925.1	h6.sal.bam	other	3246070	3246070	0	+	3	0	44	85	3.0
CP008925.1	h6.sal.bam	other	3246071	3246071	0	+	0	1	42	85	0.0
CP008925.1	h6.sal.bam	other	3246072	3246072	0	+	0	0	40	85	0.0
CP008925.1	h6.sal.bam	other	3246073	3246073	0	+	0	4	40	85	0.0
CP008925.1	h6.sal.bam	other	3246074	3246074	0	+	0	1	40	81	0.0
CP008925.1	h6.sal.bam	other	3246075	3246075	0	+	1	0	41	80	1.0
CP008925.1	h6.sal.bam	other	3246076	3246076	0	+	0	0	41	80	0.0
CP008925.1	h6.sal.bam	other	3246077	3246077	0	+	1	0	41	80	1.0
CP008925.1	h6.sal.bam	other	3246078	3246078	0	+	2	4	43	80	2.0
CP008925.1	h6.sal.bam	other	3246079	3246079	0	+	0	2	43	79	0.0
CP008925.1	h6.sal.bam	other	3246080	3246080	0	+	1	0	42	80	1.0
CP008925.1	h6.sal.bam	other	3246081	3246081	0	+	0	2	42	80	0.0
CP008925.1	h6.sal.bam	other	3246082	3246082	0	+	3	1	44	80	6.0
CP008925.1	h6.sal.bam	other	3246083	3246083	0	+	3	2	47	79	3.0
CP008925.1	h6.sal.bam	other	3246084	3246084	0	+	1	1	47	79	2.0
CP008925.1	h6.sal.bam	other	3246085	3246085	0	+	0	1	46	79	0.0
CP008925.1	h6.sal.bam	other	3246086	3246086	0	+	0	0	43	79	0.0
CP008925.1	h6.sal.bam	other	3246087	3246087	0	+	2	0	45	79	4.0
CP008925.1	h6.sal.bam	other	3246088	3246088	0	+	0	1	45	82	0.0
CP008925.1	h6.sal.bam	other	3246089	3246089	0	+	1	2	45	81	1.0
CP008925.1	h6.sal.bam	other	3246090	3246090	0	+	0	1	45	79	0.0
CP008925.1	h6.sal.bam	other	3246091	3246091	0	+	1	1	45	79	1.0
CP008925.1	h6.sal.bam	other	3246092	3246092	0	+	1	0	46	78	1.0
CP008925.1	h6.sal.bam	other	3246093	3246093	0	+	0	1	46	81	0.0
CP008925.1	h6.sal.bam	other	3246094	3246094	0	+	1	1	47	80	1.0
CP008925.1	h6.sal.bam	other	3246095	3246095	0	+	1	1	48	79	1.0
CP008925.1	h6.sal.bam	other	3246096	3246096	0	+	0	2	48	78	0.0
CP008925.1	h6.sal.bam	other	3246097	3246097	0	+	0	1	48	76	0.0
CP008925.1	h6.sal.bam	other	3246098	3246098	0	+	0	0	45	78	0.0
CP008925.1	h6.sal.bam	other	3246099	3246099	0	+	2	0	47	79	4.0
CP008925.1	h6.sal.bam	other	3246100	3246100	0	+	0	1	47	81	0.0
CP008925.1	h6.sal.bam	other	3246101	3246101	0	+	0	1	47	83	0.0
CP008925.1	h6.sal.bam	other	3246102	3246102	0	+	0	1	46	84	0.0
CP008925.1	h6.sal.bam	other	3246103	3246103	0	+	1	3	47	83	2.0
CP008925.1	h6.sal.bam	other	3246104	3246104	0	+	1	1	48	81	2.0
CP008925.1	h6.sal.bam	other	3246105	3246105	0	+	1	3	49	81	1.0
CP008925.1	h6.sal.bam	other	3246106	3246106	0	+	2	0	51	78	2.0
CP008925.1	h6.sal.bam	other	3246107	3246107	0	+	0	0	49	82	0.0
CP008925.1	h6.sal.bam	other	3246108	3246108	0	+	0	1	49	84	0.0
CP008925.1	h6.sal.bam	other	3246109	3246109	0	+	1	2	46	84	1.0
CP008925.1	h6.sal.bam	other	3246110	3246110	0	+	2	2	48	82	2.0
CP008925.1	h6.sal.bam	other	3246111	3246111	0	+	0	2	48	82	0.0
CP008925.1	h6.sal.bam	other	3246112	3246112	0	+	3	1	51	80	3.0
CP008925.1	h6.sal.bam	other	3246113	3246113	0	+	0	0	47	79	0.0
CP008925.1	h6.sal.bam	other	3246114	3246114	0	+	0	5	47	79	0.0
CP008925.1	h6.sal.bam	other	3246115	3246115	0	+	0	0	45	79	0.0
CP008925.1	h6.sal.bam	other	3246116	3246116	0	+	1	1	46	79	1.0
CP008925.1	h6.sal.bam	other	3246117	3246117	0	+	0	2	46	79	0.0
CP008925.1	h6.sal.bam	other	3246118	3246118	0	+	0	0	44	77	0.0
CP008925.1	h6.sal.bam	other	3246119	3246119	0	+	2	2	46	77	2.0
CP008925.1	h6.sal.bam	other	3246120	3246120	0	+	2	0	48	75	2.0
CP008925.1	h6.sal.bam	other	3246121	3246121	0	+	1	0	49	76	1.0
CP008925.1	h6.sal.bam	other	3246122	3246122	0	+	1	2	50	77	1.0
CP008925.1	h6.sal.bam	other	3246123	3246123	0	+	1	3	51	75	1.0
CP008925.1	h6.sal.bam	other	3246124	3246124	0	+	1	0	52	74	1.0
CP008925.1	h6.sal.bam	other	3246125	3246125	0	+	1	1	52	75	1.0
CP008925.1	h6.sal.bam	other	3246126	3246126	0	+	0	5	52	74	0.0
CP008925.1	h6.sal.bam	other	3246127	3246127	0	+	3	0	55	69	3.0
CP008925.1	h6.sal.bam	other	3246128	3246128	0	+	2	0	56	70	2.0
CP008925.1	h6.sal.bam	other	3246129	3246129	0	+	1	0	57	70	1.0
CP008925.1	h6.sal.bam	other	3246130	3246130	0	+	2	3	59	71	2.0
CP008925.1	h6.sal.bam	other	3246131	3246131	0	+	1	2	60	68	1.0
CP008925.1	h6.sal.bam	other	3246132	3246132	0	+	1	0	61	68	1.0
CP008925.1	h6.sal.bam	other	3246133	3246133	0	+	1	0	62	68	1.0
CP008925.1	h6.sal.bam	other	3246134	3246134	0	+	0	3	62	68	0.0
CP008925.1	h6.sal.bam	other	3246135	3246135	0	+	1	1	63	66	1.0
CP008925.1	h6.sal.bam	other	3246136	3246136	0	+	1	1	64	66	1.0
CP008925.1	h6.sal.bam	other	3246137	3246137	0	+	0	1	64	65	0.0
CP008925.1	h6.sal.bam	other	3246138	3246138	0	+	0	3	63	66	0.0
CP008925.1	h6.sal.bam	other	3246139	3246139	0	+	0	0	62	63	0.0
CP008925.1	h6.sal.bam	other	3246140	3246140	0	+	0	0	60	64	0.0
CP008925.1	h6.sal.bam	other	3246141	3246141	0	+	0	0	60	64	0.0
CP008925.1	h6.sal.bam	other	3246142	3246142	0	+	2	2	62	66	2.0
CP008925.1	h6.sal.bam	other	3246143	3246143	0	+	1	0	61	64	1.0
CP008925.1	h6.sal.bam	other	3246144	3246144	0	+	0	1	61	64	0.0
CP008925.1	h6.sal.bam	other	3246145	3246145	0	+	0	0	58	66	0.0
CP008925.1	h6.sal.bam	other	3246146	3246146	0	+	0	0	58	66	0.0
CP008925.1	h6.sal.bam	other	3246147	3246147	0	+	1	0	59	66	1.0
CP008925.1	h6.sal.bam	other	3246148	3246148	0	+	1	0	60	66	1.0
CP008925.1	h6.sal.bam	other	3246149	3246149	0	+	1	0	61	71	1.0
CP008925.1	h6.sal.bam	other	3246150	3246150	0	+	2	1	62	71	2.0
CP008925.1	h6.sal.bam	other	3246151	3246151	0	+	1	1	63	71	1.0
CP008925.1	h6.sal.bam	other	3246152	3246152	0	+	0	2	61	72	0.0
CP008925.1	h6.sal.bam	other	3246153	3246153	0	+	0	1	59	71	0.0
CP008925.1	h6.sal.bam	other	3246154	3246154	0	+	0	2	59	70	0.0
CP008925.1	h6.sal.bam	other	3246155	3246155	0	+	1	2	59	69	1.0
CP008925.1	h6.sal.bam	other	3246156	3246156	0	+	2	1	61	67	2.0
CP008925.1	h6.sal.bam	other	3246157	3246157	0	+	0	1	57	66	0.0
CP008925.1	h6.sal.bam	other	3246158	3246158	0	+	0	0	54	65	0.0
CP008925.1	h6.sal.bam	other	3246159	3246159	0	+	1	0	55	65	1.0
CP008925.1	h6.sal.bam	other	3246160	3246160	0	+	0	3	55	66	0.0
CP008925.1	h6.sal.bam	other	3246161	3246161	0	+	0	1	55	63	0.0
CP008925.1	h6.sal.bam	other	3246162	3246162	0	+	0	0	53	67	0.0
CP008925.1	h6.sal.bam	other	3246163	3246163	0	+	2	0	55	67	2.0
CP008925.1	h6.sal.bam	other	3246164	3246164	0	+	1	0	55	67	1.0
CP008925.1	h6.sal.bam	other	3246165	3246165	0	+	1	1	56	68	1.0
CP008925.1	h6.sal.bam	other	3246166	3246166	0	+	3	2	58	67	3.0
CP008925.1	h6.sal.bam	other	3246167	3246167	0	+	2	1	60	65	2.0
CP008925.1	h6.sal.bam	other	3246168	3246168	0	+	1	0	61	64	1.0
CP008925.1	h6.sal.bam	other	3246169	3246169	0	+	2	0	62	64	2.0
CP008925.1	h6.sal.bam	other	3246170	3246170	0	+	1	0	62	64	1.0
CP008925.1	h6.sal.bam	other	3246171	3246171	0	+	2	0	64	64	2.0
CP008925.1	h6.sal.bam	other	3246172	3246172	0	+	1	3	65	64	1.0
CP008925.1	h6.sal.bam	other	3246173	3246173	0	+	2	1	65	61	2.0
CP008925.1	h6.sal.bam	other	3246174	3246174	0	+	1	2	66	62	1.0
CP008925.1	h6.sal.bam	other	3246175	3246175	0	+	2	3	68	62	2.0
CP008925.1	h6.sal.bam	other	3246176	3246176	0	+	2	3	70	59	2.0
CP008925.1	h6.sal.bam	other	3246177	3246177	0	+	0	0	70	56	0.0
CP008925.1	h6.sal.bam	other	3246178	3246178	0	+	0	0	68	58	0.0
CP008925.1	h6.sal.bam	other	3246179	3246179	0	+	0	1	68	58	0.0
CP008925.1	h6.sal.bam	other	3246180	3246180	0	+	0	1	64	59	0.0
CP008925.1	h6.sal.bam	other	3246181	3246181	0	+	3	5	67	58	3.0
CP008925.1	h6.sal.bam	other	3246182	3246182	0	+	1	2	68	56	1.0
CP008925.1	h6.sal.bam	other	3246183	3246183	0	+	3	0	71	58	3.0
CP008925.1	h6.sal.bam	other	3246184	3246184	0	+	0	0	71	58	0.0
CP008925.1	h6.sal.bam	other	3246185	3246185	0	+	0	1	69	59	0.0
CP008925.1	h6.sal.bam	other	3246186	3246186	0	+	0	0	69	58	0.0
CP008925.1	h6.sal.bam	other	3246187	3246187	0	+	0	0	66	59	0.0
CP008925.1	h6.sal.bam	other	3246188	3246188	0	+	3	2	69	59	3.0
CP008925.1	h6.sal.bam	other	3246189	3246189	0	+	0	3	69	57	0.0
CP008925.1	h6.sal.bam	other	3246190	3246190	0	+	0	0	68	54	0.0
CP008925.1	h6.sal.bam	other	3246191	3246191	0	+	3	1	71	54	3.0
CP008925.1	h6.sal.bam	other	3246192	3246192	0	+	1	0	72	53	1.0
CP008925.1	h6.sal.bam	other	3246193	3246193	0	+	0	1	71	56	0.0
CP008925.1	h6.sal.bam	other	3246194	3246194	0	+	1	0	71	55	1.0
CP008925.1	h6.sal.bam	other	3246195	3246195	0	+	1	0	70	55	1.0
CP008925.1	h6.sal.bam	other	3246196	3246196	0	+	2	2	71	59	2.0
CP008925.1	h6.sal.bam	other	3246197	3246197	0	+	0	1	68	57	0.0
CP008925.1	h6.sal.bam	other	3246198	3246198	0	+	2	0	70	56	2.0
CP008925.1	h6.sal.bam	other	3246199	3246199	0	+	0	1	70	56	0.0
CP008925.1	h6.sal.bam	other	3246200	3246200	0	+	0	1	69	56	0.0
CP008925.1	h6.sal.bam	other	3246201	3246201	0	+	2	0	71	55	2.0
CP008925.1	h6.sal.bam	other	3246202	3246202	0	+	0	0	68	55	0.0
CP008925.1	h6.sal.bam	other	3246203	3246203	0	+	0	0	66	55	0.0
CP008925.1	h6.sal.bam	other	3246204	3246204	0	+	1	1	64	56	1.0
CP008925.1	h6.sal.bam	other	3246205	3246205	0	+	2	0	66	55	4.0
CP008925.1	h6.sal.bam	other	3246206	3246206	0	+	0	2	64	55	0.0
CP008925.1	h6.sal.bam	other	3246207	3246207	0	+	0	0	62	56	0.0
CP008925.1	h6.sal.bam	other	3246208	3246208	0	+	1	0	63	56	2.0
CP008925.1	h6.sal.bam	other	3246209	3246209	0	+	0	2	62	58	0.0
CP008925.1	h6.sal.bam	other	3246210	3246210	0	+	0	0	62	56	0.0
CP008925.1	h6.sal.bam	other	3246211	3246211	0	+	2	0	63	56	2.0
CP008925.1	h6.sal.bam	other	3246212	3246212	0	+	3	2	66	56	6.0
CP008925.1	h6.sal.bam	other	3246213	3246213	0	+	1	0	67	55	2.0
CP008925.1	h6.sal.bam	other	3246214	3246214	0	+	1	1	68	55	2.0
CP008925.1	h6.sal.bam	other	3246215	3246215	0	+	3	1	71	54	3.0
CP008925.1	h6.sal.bam	other	3246216	3246216	0	+	3	1	73	53	3.0
CP008925.1	h6.sal.bam	other	3246217	3246217	0	+	5	0	76	54	5.0
CP008925.1	h6.sal.bam	other	3246218	3246218	0	+	0	3	76	54	0.0
CP008925.1	h6.sal.bam	other	3246219	3246219	0	+	0	0	76	54	0.0
CP008925.1	h6.sal.bam	other	3246220	3246220	0	+	0	2	76	54	0.0
CP008925.1	h6.sal.bam	other	3246221	3246221	0	+	2	3	78	52	2.0
CP008925.1	h6.sal.bam	other	3246222	3246222	0	+	0	0	78	49	0.0
CP008925.1	h6.sal.bam	other	3246223	3246223	0	+	0	0	76	50	0.0
CP008925.1	h6.sal.bam	other	3246224	3246224	0	+	1	1	76	50	1.0
CP008925.1	h6.sal.bam	other	3246225	3246225	0	+	0	2	74	49	0.0
CP008925.1	h6.sal.bam	other	3246226	3246226	0	+	2	0	75	47	2.0
CP008925.1	h6.sal.bam	other	3246227	3246227	0	+	0	1	75	47	0.0
CP008925.1	h6.sal.bam	other	3246228	3246228	0	+	1	0	76	49	1.0
CP008925.1	h6.sal.bam	other	3246229	3246229	0	+	1	1	77	49	1.0
CP008925.1	h6.sal.bam	other	3246230	3246230	0	+	0	0	74	48	0.0
CP008925.1	h6.sal.bam	other	3246231	3246231	0	+	0	0	74	52	0.0
CP008925.1	h6.sal.bam	other	3246232	3246232	0	+	2	0	76	52	2.0
CP008925.1	h6.sal.bam	other	3246233	3246233	0	+	0	1	76	52	0.0
CP008925.1	h6.sal.bam	other	3246234	3246234	0	+	1	0	76	52	1.0
CP008925.1	h6.sal.bam	other	3246235	3246235	0	+	0	0	76	52	0.0
CP008925.1	h6.sal.bam	other	3246236	3246236	0	+	0	5	76	53	0.0
CP008925.1	h6.sal.bam	other	3246237	3246237	0	+	0	0	73	48	0.0
CP008925.1	h6.sal.bam	other	3246238	3246238	0	+	1	1	74	48	1.0
CP008925.1	h6.sal.bam	other	3246239	3246239	0	+	1	0	74	47	1.0
CP008925.1	h6.sal.bam	other	3246240	3246240	0	+	1	0	69	48	1.0
CP008925.1	h6.sal.bam	other	3246241	3246241	0	+	1	0	70	48	1.0
CP008925.1	h6.sal.bam	other	3246242	3246242	0	+	1	0	71	49	1.0
CP008925.1	h6.sal.bam	other	3246243	3246243	0	+	0	0	69	50	0.0
CP008925.1	h6.sal.bam	other	3246244	3246244	0	+	0	0	68	51	0.0
CP008925.1	h6.sal.bam	other	3246245	3246245	0	+	0	0	68	51	0.0
CP008925.1	h6.sal.bam	other	3246246	3246246	0	+	1	0	67	51	1.0
CP008925.1	h6.sal.bam	other	3246247	3246247	0	+	0	0	64	51	0.0
CP008925.1	h6.sal.bam	other	3246248	3246248	0	+	0	2	61	51	0.0
CP008925.1	h6.sal.bam	other	3246249	3246249	0	+	0	2	61	49	0.0
CP008925.1	h6.sal.bam	other	3246250	3246250	0	+	0	0	61	47	0.0
CP008925.1	h6.sal.bam	other	3246251	3246251	0	+	0	1	59	48	0.0
CP008925.1	h6.sal.bam	other	3246252	3246252	0	+	0	1	59	47	0.0
CP008925.1	h6.sal.bam	other	3246253	3246253	0	+	0	0	59	46	0.0
CP008925.1	h6.sal.bam	other	3246254	3246254	0	+	0	3	59	46	0.0
CP008925.1	h6.sal.bam	other	3246255	3246255	0	+	0	2	58	46	0.0
CP008925.1	h6.sal.bam	other	3246256	3246256	0	+	0	4	56	44	0.0
CP008925.1	h6.sal.bam	other	3246257	3246257	0	+	0	0	53	40	0.0
CP008925.1	h6.sal.bam	other	3246258	3246258	0	+	2	1	54	43	2.0
CP008925.1	h6.sal.bam	other	3246259	3246259	0	+	0	0	54	42	0.0
CP008925.1	h6.sal.bam	other	3246260	3246260	0	+	0	1	54	43	0.0
CP008925.1	h6.sal.bam	other	3246261	3246261	0	+	0	0	54	42	0.0
CP008925.1	h6.sal.bam	other	3246262	3246262	0	+	4	0	58	44	4.0
CP008925.1	h6.sal.bam	other	3246263	3246263	0	+	1	0	56	44	1.0
CP008925.1	h6.sal.bam	other	3246264	3246264	0	+	1	0	57	44	1.0
CP008925.1	h6.sal.bam	other	3246265	3246265	0	+	0	0	54	45	0.0
CP008925.1	h6.sal.bam	other	3246266	3246266	0	+	0	2	54	45	0.0
CP008925.1	h6.sal.bam	other	3246267	3246267	0	+	0	1	54	44	0.0
CP008925.1	h6.sal.bam	other	3246268	3246268	0	+	1	0	54	43	1.0
CP008925.1	h6.sal.bam	other	3246269	3246269	0	+	0	1	53	43	0.0
CP008925.1	h6.sal.bam	other	3246270	3246270	0	+	2	3	55	43	2.0
CP008925.1	h6.sal.bam	other	3246271	3246271	0	+	1	0	54	40	1.0
CP008925.1	h6.sal.bam	other	3246272	3246272	0	+	3	0	57	40	3.0
CP008925.1	h6.sal.bam	other	3246273	3246273	0	+	1	1	56	40	1.0
CP008925.1	h6.sal.bam	other	3246274	3246274	0	+	0	0	56	39	0.0
CP008925.1	h6.sal.bam	other	3246275	3246275	0	+	1	0	55	39	1.0
CP008925.1	h6.sal.bam	other	3246276	3246276	0	+	2	0	57	40	2.0
CP008925.1	h6.sal.bam	other	3246277	3246277	0	+	1	0	58	41	1.0
CP008925.1	h6.sal.bam	other	3246278	3246278	0	+	0	1	57	42	0.0
CP008925.1	h6.sal.bam	other	3246279	3246279	0	+	0	0	55	44	0.0
CP008925.1	h6.sal.bam	other	3246280	3246280	0	+	0	1	55	44	0.0
CP008925.1	h6.sal.bam	other	3246281	3246281	0	+	1	2	56	43	1.0
CP008925.1	h6.sal.bam	other	3246282	3246282	0	+	2	0	56	43	2.0
CP008925.1	h6.sal.bam	other	3246283	3246283	0	+	0	2	56	44	0.0
CP008925.1	h6.sal.bam	other	3246284	3246284	0	+	0	0	54	43	0.0
CP008925.1	h6.sal.bam	other	3246285	3246285	0	+	0	0	54	43	0.0
CP008925.1	h6.sal.bam	other	3246286	3246286	0	+	0	0	54	43	0.0
CP008925.1	h6.sal.bam	other	3246287	3246287	0	+	2	1	53	45	2.0
CP008925.1	h6.sal.bam	other	3246288	3246288	0	+	0	0	51	48	0.0
CP008925.1	h6.sal.bam	other	3246289	3246289	0	+	0	2	50	48	0.0
CP008925.1	h6.sal.bam	other	3246290	3246290	0	+	1	0	49	46	1.0
CP008925.1	h6.sal.bam	other	3246291	3246291	0	+	1	0	43	53	1.0
CP008925.1	h6.sal.bam	other	3246292	3246292	0	+	0	3	43	53	0.0
CP008925.1	h6.sal.bam	other	3246293	3246293	0	+	0	0	43	51	0.0
CP008925.1	h6.sal.bam	other	3246294	3246294	0	+	1	0	44	51	1.0
CP008925.1	h6.sal.bam	other	3246295	3246295	0	+	2	0	46	52	2.0
CP008925.1	h6.sal.bam	GAAC	3246296	3246296	3246304	+	1	0	45	53	1.0
CP008925.1	h6.sal.bam	other	3246297	3246297	0	+	1	1	46	53	1.0
CP008925.1	h6.sal.bam	GAAC	3246298	3246298	3246304	+	0	0	46	55	0.0
CP008925.1	h6.sal.bam	other	3246299	3246299	0	+	2	0	47	56	2.0
CP008925.1	h6.sal.bam	other	3246300	3246300	0	+	0	0	47	56	0.0
CP008925.1	h6.sal.bam	other	3246301	3246301	0	+	0	0	45	56	0.0
CP008925.1	h6.sal.bam	other	3246302	3246302	0	+	0	3	45	56	0.0
CP008925.1	h6.sal.bam	other	3246303	3246303	0	+	1	2	45	53	1.0
CP008925.1	h6.sal.bam	other	3246304	3246304	0	+	1	2	45	53	2.0
CP008925.1	h6.sal.bam	other	3246305	3246305	0	+	0	0	45	51	0.0
CP008925.1	h6.sal.bam	other	3246306	3246306	0	+	0	0	42	51	0.0
CP008925.1	h6.sal.bam	other	3246307	3246307	0	+	0	1	42	51	0.0
CP008925.1	h6.sal.bam	other	3246308	3246308	0	+	0	0	42	50	0.0
CP008925.1	h6.sal.bam	other	3246309	3246309	0	+	0	0	42	52	0.0
CP008925.1	h6.sal.bam	other	3246310	3246310	0	+	0	1	42	52	0.0
CP008925.1	h6.sal.bam	other	3246311	3246311	0	+	0	0	42	52	0.0
CP008925.1	h6.sal.bam	other	3246312	3246312	0	+	3	0	45	52	3.0
CP008925.1	h6.sal.bam	GAAC	3246313	3246313	3246304	+	0	0	44	52	0.0
CP008925.1	h6.sal.bam	other	3246314	3246314	0	+	0	2	42	55	0.0
CP008925.1	h6.sal.bam	GAAC	3246315	3246315	3246304	+	1	0	43	53	1.0
CP008925.1	h6.sal.bam	other	3246316	3246316	0	+	1	0	43	56	1.0
CP008925.1	h6.sal.bam	other	3246317	3246317	0	+	0	1	42	56	0.0
CP008925.1	h6.sal.bam	other	3246318	3246318	0	+	1	1	43	56	1.0
CP008925.1	h6.sal.bam	other	3246319	3246319	0	+	1	0	44	55	1.0
CP008925.1	h6.sal.bam	other	3246320	3246320	0	+	1	0	44	55	1.0
CP008925.1	h6.sal.bam	other	3246321	3246321	0	+	0	0	44	56	0.0
CP008925.1	h6.sal.bam	other	3246322	3246322	0	+	0	0	44	58	0.0
CP008925.1	h6.sal.bam	other	3246323	3246323	0	+	0	0	44	58	0.0
CP008925.1	h6.sal.bam	other	3246324	3246324	0	+	0	0	44	60	0.0
CP008925.1	h6.sal.bam	other	3246325	3246325	0	+	1	1	45	61	1.0
CP008925.1	h6.sal.bam	other	3246326	3246326	0	+	1	0	46	61	1.0
CP008925.1	h6.sal.bam	other	3246327	3246327	0	+	0	0	46	62	0.0
CP008925.1	h6.sal.bam	other	3246328	3246328	0	+	5	1	51	62	5.0
CP008925.1	h6.sal.bam	other	3246329	3246329	0	+	0	2	51	64	0.0
CP008925.1	h6.sal.bam	other	3246330	3246330	0	+	0	0	51	62	0.0
CP008925.1	h6.sal.bam	other	3246331	3246331	0	+	0	2	51	63	0.0
CP008925.1	h6.sal.bam	other	3246332	3246332	0	+	0	1	49	61	0.0
CP008925.1	h6.sal.bam	other	3246333	3246333	0	+	1	0	50	62	2.0
CP008925.1	h6.sal.bam	other	3246334	3246334	0	+	1	1	51	62	1.0
CP008925.1	h6.sal.bam	other	3246335	3246335	0	+	2	1	53	61	2.0
CP008925.1	h6.sal.bam	other	3246336	3246336	0	+	0	1	53	60	0.0
CP008925.1	h6.sal.bam	other	3246337	3246337	0	+	1	0	50	59	1.0
CP008925.1	h6.sal.bam	other	3246338	3246338	0	+	0	0	49	59	0.0
CP008925.1	h6.sal.bam	other	3246339	3246339	0	+	1	1	49	60	1.0
CP008925.1	h6.sal.bam	other	3246340	3246340	0	+	1	0	50	60	1.0
CP008925.1	h6.sal.bam	other	3246341	3246341	0	+	1	1	51	61	1.0
CP008925.1	h6.sal.bam	other	3246342	3246342	0	+	1	0	49	60	1.0
CP008925.1	h6.sal.bam	other	3246343	3246343	0	+	1	0	50	61	1.0
CP008925.1	h6.sal.bam	other	3246344	3246344	0	+	0	1	49	62	0.0
CP008925.1	h6.sal.bam	other	3246345	3246345	0	+	3	0	52	61	3.0
CP008925.1	h6.sal.bam	other	3246346	3246346	0	+	1	0	53	61	2.0
CP008925.1	h6.sal.bam	other	3246347	3246347	0	+	1	0	51	61	2.0
CP008925.1	h6.sal.bam	other	3246348	3246348	0	+	1	0	51	61	2.0
CP008925.1	h6.sal.bam	other	3246349	3246349	0	+	1	0	52	61	2.0
CP008925.1	h6.sal.bam	other	3246350	3246350	0	+	2	1	53	61	4.0
CP008925.1	h6.sal.bam	other	3246351	3246351	0	+	0	1	51	60	0.0
CP008925.1	h6.sal.bam	other	3246352	3246352	0	+	0	1	50	61	0.0
CP008925.1	h6.sal.bam	other	3246353	3246353	0	+	1	3	51	60	1.0
CP008925.1	h6.sal.bam	other	3246354	3246354	0	+	2	0	53	57	2.0
CP008925.1	h6.sal.bam	other	3246355	3246355	0	+	0	0	53	57	0.0
CP008925.1	h6.sal.bam	other	3246356	3246356	0	+	1	2	53	57	1.0
CP008925.1	h6.sal.bam	other	3246357	3246357	0	+	1	1	52	56	1.0
CP008925.1	h6.sal.bam	other	3246358	3246358	0	+	0	1	52	56	0.0
CP008925.1	h6.sal.bam	other	3246359	3246359	0	+	1	1	53	55	1.0
CP008925.1	h6.sal.bam	other	3246360	3246360	0	+	1	1	54	54	1.0
CP008925.1	h6.sal.bam	other	3246361	3246361	0	+	4	0	56	54	4.0
CP008925.1	h6.sal.bam	other	3246362	3246362	0	+	0	4	56	54	0.0
CP008925.1	h6.sal.bam	other	3246363	3246363	0	+	0	0	56	50	0.0
CP008925.1	h6.sal.bam	other	3246364	3246364	0	+	0	9	56	50	0.0
CP008925.1	h6.sal.bam	other	3246365	3246365	0	+	0	0	55	41	0.0
CP008925.1	h6.sal.bam	other	3246366	3246366	0	+	3	0	57	42	3.0
CP008925.1	h6.sal.bam	other	3246367	3246367	0	+	0	1	57	42	0.0
CP008925.1	h6.sal.bam	other	3246368	3246368	0	+	0	0	57	41	0.0
CP008925.1	h6.sal.bam	other	3246369	3246369	0	+	2	1	58	41	2.0
CP008925.1	h6.sal.bam	other	3246370	3246370	0	+	2	1	58	40	2.0
CP008925.1	h6.sal.bam	other	3246371	3246371	0	+	2	0	59	40	2.0
CP008925.1	h6.sal.bam	other	3246372	3246372	0	+	1	1	58	40	1.0
CP008925.1	h6.sal.bam	other	3246373	3246373	0	+	0	1	57	39	0.0
CP008925.1	h6.sal.bam	other	3246374	3246374	0	+	0	0	57	39	0.0
CP008925.1	h6.sal.bam	other	3246375	3246375	0	+	3	0	60	39	3.0
CP008925.1	h6.sal.bam	other	3246376	3246376	0	+	2	0	62	39	2.0
CP008925.1	h6.sal.bam	other	3246377	3246377	0	+	0	2	61	39	0.0
CP008925.1	h6.sal.bam	other	3246378	3246378	0	+	1	0	61	37	1.0
CP008925.1	h6.sal.bam	other	3246379	3246379	0	+	0	0	61	38	0.0
CP008925.1	h6.sal.bam	other	3246380	3246380	0	+	0	0	61	38	0.0
CP008925.1	h6.sal.bam	other	3246381	3246381	0	+	1	2	62	39	1.0
CP008925.1	h6.sal.bam	other	3246382	3246382	0	+	0	0	62	37	0.0
CP008925.1	h6.sal.bam	other	3246383	3246383	0	+	0	0	62	37	0.0
CP008925.1	h6.sal.bam	other	3246384	3246384	0	+	2	0	64	37	2.0
CP008925.1	h6.sal.bam	other	3246385	3246385	0	+	0	1	64	37	0.0
CP008925.1	h6.sal.bam	other	3246386	3246386	0	+	2	0	63	36	2.0
CP008925.1	h6.sal.bam	other	3246387	3246387	0	+	0	3	63	36	0.0
CP008925.1	h6.sal.bam	other	3246388	3246388	0	+	3	0	65	33	3.0
CP008925.1	h6.sal.bam	other	3246389	3246389	0	+	5	2	70	34	5.0
CP008925.1	h6.sal.bam	other	3246390	3246390	0	+	2	1	72	32	2.0
CP008925.1	h6.sal.bam	other	3246391	3246391	0	+	2	1	73	31	4.0
CP008925.1	h6.sal.bam	other	3246392	3246392	0	+	0	0	73	30	0.0
CP008925.1	h6.sal.bam	other	3246393	3246393	0	+	0	0	71	30	0.0
CP008925.1	h6.sal.bam	other	3246394	3246394	0	+	0	0	70	30	0.0
CP008925.1	h6.sal.bam	other	3246395	3246395	0	+	0	1	70	30	0.0
CP008925.1	h6.sal.bam	other	3246396	3246396	0	+	0	2	70	29	0.0
CP008925.1	h6.sal.bam	other	3246397	3246397	0	+	1	2	71	28	1.0
CP008925.1	h6.sal.bam	other	3246398	3246398	0	+	0	1	71	26	0.0
CP008925.1	h6.sal.bam	other	3246399	3246399	0	+	1	0	71	25	1.0
CP008925.1	h6.sal.bam	other	3246400	3246400	0	+	0	1	70	25	0.0
CP008925.1	h6.sal.bam	other	3246401	3246401	0	+	1	1	71	26	1.0
CP008925.1	h6.sal.bam	other	3246402	3246402	0	+	1	0	67	25	1.0
CP008925.1	h6.sal.bam	other	3246403	3246403	0	+	0	3	67	25	0.0
CP008925.1	h6.sal.bam	other	3246404	3246404	0	+	1	0	68	22	1.0
CP008925.1	h6.sal.bam	other	3246405	3246405	0	+	1	1	69	22	1.0
CP008925.1	h6.sal.bam	other	3246406	3246406	0	+	0	0	69	21	0.0
CP008925.1	h6.sal.bam	other	3246407	3246407	0	+	0	2	69	21	0.0
CP008925.1	h6.sal.bam	other	3246408	3246408	0	+	1	0	69	20	1.0
CP008925.1	h6.sal.bam	other	3246409	3246409	0	+	0	0	66	20	0.0
CP008925.1	h6.sal.bam	other	3246410	3246410	0	+	0	0	66	20	0.0
CP008925.1	h6.sal.bam	other	3246411	3246411	0	+	1	0	66	21	1.0
CP008925.1	h6.sal.bam	other	3246412	3246412	0	+	0	0	66	21	0.0
CP008925.1	h6.sal.bam	other	3246413	3246413	0	+	1	1	66	21	1.0
CP008925.1	h6.sal.bam	other	3246414	3246414	0	+	0	1	65	21	0.0
CP008925.1	h6.sal.bam	other	3246415	3246415	0	+	0	1	63	20	0.0
CP008925.1	h6.sal.bam	other	3246416	3246416	0	+	0	0	63	20	0.0
CP008925.1	h6.sal.bam	other	3246417	3246417	0	+	0	1	63	20	0.0
CP008925.1	h6.sal.bam	other	3246418	3246418	0	+	0	1	62	19	0.0
CP008925.1	h6.sal.bam	other	3246419	3246419	0	+	2	0	64	19	2.0
CP008925.1	h6.sal.bam	other	3246420	3246420	0	+	3	0	64	19	3.0
CP008925.1	h6.sal.bam	GAAC	3246421	3246421	3246429	+	0	0	63	22	0.0
CP008925.1	h6.sal.bam	other	3246422	3246422	0	+	2	0	64	22	2.0
CP008925.1	h6.sal.bam	GAAC	3246423	3246423	3246429	+	2	0	64	22	2.0
CP008925.1	h6.sal.bam	other	3246424	3246424	0	+	0	1	64	22	0.0
CP008925.1	h6.sal.bam	other	3246425	3246425	0	+	2	1	63	21	2.0
CP008925.1	h6.sal.bam	other	3246426	3246426	0	+	0	0	63	21	0.0
CP008925.1	h6.sal.bam	other	3246427	3246427	0	+	0	0	62	21	0.0
CP008925.1	h6.sal.bam	other	3246428	3246428	0	+	1	0	63	21	1.0
CP008925.1	h6.sal.bam	other	3246429	3246429	0	+	1	0	63	21	1.0
CP008925.1	h6.sal.bam	other	3246430	3246430	0	+	2	1	64	24	2.0
CP008925.1	h6.sal.bam	other	3246431	3246431	0	+	0	0	63	33	0.0
CP008925.1	h6.sal.bam	other	3246432	3246432	0	+	1	1	64	35	1.0
CP008925.1	h6.sal.bam	other	3246433	3246433	0	+	1	0	64	35	1.0
CP008925.1	h6.sal.bam	other	3246434	3246434	0	+	1	0	60	36	1.0
CP008925.1	h6.sal.bam	other	3246435	3246435	0	+	0	1	60	36	0.0
CP008925.1	h6.sal.bam	other	3246436	3246436	0	+	0	0	60	36	0.0
CP008925.1	h6.sal.bam	other	3246437	3246437	0	+	0	0	60	36	0.0
CP008925.1	h6.sal.bam	GAAC	3246438	3246438	3246429	+	0	1	60	36	0.0
CP008925.1	h6.sal.bam	other	3246439	3246439	0	+	0	0	60	35	0.0
CP008925.1	h6.sal.bam	GAAC	3246440	3246440	3246429	+	0	0	60	35	0.0
CP008925.1	h6.sal.bam	other	3246441	3246441	0	+	0	0	57	35	0.0
CP008925.1	h6.sal.bam	other	3246442	3246442	0	+	0	0	57	38	0.0
CP008925.1	h6.sal.bam	other	3246443	3246443	0	+	2	0	57	39	2.0
CP008925.1	h6.sal.bam	other	3246444	3246444	0	+	1	1	58	39	1.0
CP008925.1	h6.sal.bam	other	3246445	3246445	0	+	0	0	53	38	0.0
CP008925.1	h6.sal.bam	other	3246446	3246446	0	+	3	0	56	38	3.0
CP008925.1	h6.sal.bam	other	3246447	3246447	0	+	0	0	55	38	0.0
CP008925.1	h6.sal.bam	other	3246448	3246448	0	+	3	1	57	112	3.0
CP008925.1	h6.sal.bam	other	3246449	3246449	0	+	0	0	56	112	0.0
CP008925.1	h6.sal.bam	other	3246450	3246450	0	+	0	0	54	112	0.0
CP008925.1	h6.sal.bam	other	3246451	3246451	0	+	0	0	54	112	0.0
CP008925.1	h6.sal.bam	other	3246452	3246452	0	+	1	0	54	113	1.0
CP008925.1	h6.sal.bam	other	3246453	3246453	0	+	0	1	54	113	0.0
CP008925.1	h6.sal.bam	other	3246454	3246454	0	+	1	1	55	112	1.0
CP008925.1	h6.sal.bam	other	3246455	3246455	0	+	1	0	56	112	1.0
CP008925.1	h6.sal.bam	other	3246456	3246456	0	+	0	0	55	112	0.0
CP008925.1	h6.sal.bam	other	3246457	3246457	0	+	1	0	56	112	1.0
CP008925.1	h6.sal.bam	other	3246458	3246458	0	+	0	0	56	112	0.0
CP008925.1	h6.sal.bam	other	3246459	3246459	0	+	1	0	55	112	1.0
CP008925.1	h6.sal.bam	other	3246460	3246460	0	+	0	0	55	112	0.0
CP008925.1	h6.sal.bam	other	3246461	3246461	0	+	0	0	53	112	0.0
CP008925.1	h6.sal.bam	other	3246462	3246462	0	+	0	0	50	112	0.0
CP008925.1	h6.sal.bam	other	3246463	3246463	0	+	0	1	50	112	0.0
CP008925.1	h6.sal.bam	other	3246464	3246464	0	+	0	0	45	111	0.0
CP008925.1	h6.sal.bam	other	3246465	3246465	0	+	0	0	43	111	0.0
CP008925.1	h6.sal.bam	other	3246466	3246466	0	+	1	0	42	112	1.0
CP008925.1	h6.sal.bam	other	3246467	3246467	0	+	0	0	42	112	0.0
CP008925.1	h6.sal.bam	other	3246468	3246468	0	+	0	0	42	112	0.0
CP008925.1	h6.sal.bam	other	3246469	3246469	0	+	0	0	42	113	0.0
CP008925.1	h6.sal.bam	other	3246470	3246470	0	+	1	0	43	113	1.0
CP008925.1	h6.sal.bam	other	3246471	3246471	0	+	1	1	44	113	1.0
CP008925.1	h6.sal.bam	other	3246472	3246472	0	+	0	0	43	112	0.0
CP008925.1	h6.sal.bam	other	3246473	3246473	0	+	0	0	43	112	0.0
CP008925.1	h6.sal.bam	other	3246474	3246474	0	+	0	0	42	112	0.0
CP008925.1	h6.sal.bam	other	3246475	3246475	0	+	0	2	42	113	0.0
CP008925.1	h6.sal.bam	other	3246476	3246476	0	+	1	0	42	111	1.0
CP008925.1	h6.sal.bam	other	3246477	3246477	0	+	1	0	42	111	1.0
CP008925.1	h6.sal.bam	other	3246478	3246478	0	+	0	0	41	111	0.0
CP008925.1	h6.sal.bam	other	3246479	3246479	0	+	0	0	41	111	0.0
CP008925.1	h6.sal.bam	other	3246480	3246480	0	+	0	0	40	112	0.0
CP008925.1	h6.sal.bam	other	3246481	3246481	0	+	0	1	40	112	0.0
CP008925.1	h6.sal.bam	other	3246482	3246482	0	+	0	0	40	111	0.0
CP008925.1	h6.sal.bam	other	3246483	3246483	0	+	0	0	39	111	0.0
CP008925.1	h6.sal.bam	other	3246484	3246484	0	+	0	1	39	111	0.0
CP008925.1	h6.sal.bam	other	3246485	3246485	0	+	0	0	39	111	0.0
CP008925.1	h6.sal.bam	other	3246486	3246486	0	+	1	0	39	111	1.0
CP008925.1	h6.sal.bam	other	3246487	3246487	0	+	0	0	39	111	0.0
CP008925.1	h6.sal.bam	other	3246488	3246488	0	+	1	1	39	111	1.0
CP008925.1	h6.sal.bam	other	3246489	3246489	0	+	0	0	39	111	0.0
CP008925.1	h6.sal.bam	other	3246490	3246490	0	+	0	1	39	111	0.0
CP008925.1	h6.sal.bam	other	3246491	3246491	0	+	1	1	40	110	1.0
CP008925.1	h6.sal.bam	other	3246492	3246492	0	+	0	1	40	109	0.0
CP008925.1	h6.sal.bam	other	3246493	3246493	0	+	0	0	38	110	0.0
CP008925.1	h6.sal.bam	other	3246494	3246494	0	+	0	2	38	110	0.0
CP008925.1	h6.sal.bam	other	3246495	3246495	0	+	0	0	35	108	0.0
CP008925.1	h6.sal.bam	other	3246496	3246496	0	+	0	0	35	109	0.0
CP008925.1	h6.sal.bam	other	3246497	3246497	0	+	0	0	33	110	0.0
CP008925.1	h6.sal.bam	other	3246498	3246498	0	+	0	0	29	110	0.0
CP008925.1	h6.sal.bam	other	3246499	3246499	0	+	0	0	29	110	0.0
CP008925.1	h6.sal.bam	other	3246500	3246500	0	+	1	1	29	110	1.0
CP008925.1	h6.sal.bam	other	3246501	3246501	0	+	1	0	30	111	1.0
CP008925.1	h6.sal.bam	other	3246502	3246502	0	+	0	0	30	111	0.0
CP008925.1	h6.sal.bam	other	3246503	3246503	0	+	0	0	29	111	0.0
CP008925.1	h6.sal.bam	other	3246504	3246504	0	+	1	3	29	111	1.0
CP008925.1	h6.sal.bam	GTTC	3246505	3246505	3246513	+	1	10	28	110	1.0
CP008925.1	h6.sal.bam	other	3246506	3246506	0	+	0	2	28	100	0.0
CP008925.1	h6.sal.bam	GTTC	3246507	3246507	3246513	+	13	1	41	98	13.0
CP008925.1	h6.sal.bam	other	3246508	3246508	0	+	1	1	40	98	1.0
CP008925.1	h6.sal.bam	other	3246509	3246509	0	+	0	0	40	97	0.0
CP008925.1	h6.sal.bam	other	3246510	3246510	0	+	0	1	40	97	0.0
CP008925.1	h6.sal.bam	other	3246511	3246511	0	+	2	0	41	96	2.0
CP008925.1	h6.sal.bam	other	3246512	3246512	0	+	0	0	41	96	0.0
CP008925.1	h6.sal.bam	other	3246513	3246513	0	+	1	0	42	98	1.0
CP008925.1	h6.sal.bam	other	3246514	3246514	0	+	0	0	42	98	0.0
CP008925.1	h6.sal.bam	other	3246515	3246515	0	+	0	3	42	98	0.0
CP008925.1	h6.sal.bam	other	3246516	3246516	0	+	0	1	42	95	0.0
CP008925.1	h6.sal.bam	other	3246517	3246517	0	+	1	0	43	94	1.0
CP008925.1	h6.sal.bam	other	3246518	3246518	0	+	0	0	40	95	0.0
CP008925.1	h6.sal.bam	other	3246519	3246519	0	+	1	0	41	95	1.0
CP008925.1	h6.sal.bam	other	3246520	3246520	0	+	1	1	42	96	1.0
CP008925.1	h6.sal.bam	GTTC	3246521	3246521	3246529	+	0	0	39	95	0.0
CP008925.1	h6.sal.bam	GTTC	3246522	3246522	3246513	+	1	75	40	95	1.0
CP008925.1	h6.sal.bam	GTTC	3246523	3246523	3246529	+	1	1	35	20	1.0
CP008925.1	h6.sal.bam	GTTC	3246524	3246524	3246513	+	78	0	113	20	78.0
CP008925.1	h6.sal.bam	other	3246525	3246525	0	+	0	0	113	20	0.0
CP008925.1	h6.sal.bam	other	3246526	3246526	0	+	1	0	114	20	1.0
CP008925.1	h6.sal.bam	other	3246527	3246527	0	+	0	0	114	20	0.0
CP008925.1	h6.sal.bam	other	3246528	3246528	0	+	0	0	114	20	0.0
CP008925.1	h6.sal.bam	other	3246529	3246529	0	+	0	0	113	21	0.0
CP008925.1	h6.sal.bam	other	3246530	3246530	0	+	0	0	113	21	0.0
CP008925.1	h6.sal.bam	other	3246531	3246531	0	+	0	0	113	21	0.0
CP008925.1	h6.sal.bam	other	3246532	3246532	0	+	0	0	112	21	0.0
CP008925.1	h6.sal.bam	other	3246533	3246533	0	+	1	0	113	21	1.0
CP008925.1	h6.sal.bam	other	3246534	3246534	0	+	0	0	113	21	0.0
CP008925.1	h6.sal.bam	other	3246535	3246535	0	+	0	0	113	22	0.0
CP008925.1	h6.sal.bam	other	3246536	3246536	0	+	0	1	113	22	0.0
CP008925.1	h6.sal.bam	other	3246537	3246537	0	+	0	0	113	21	0.0
CP008925.1	h6.sal.bam	GTTC	3246538	3246538	3246529	+	1	0	114	23	1.0
CP008925.1	h6.sal.bam	other	3246539	3246539	0	+	0	0	114	23	0.0
CP008925.1	h6.sal.bam	GTTC	3246540	3246540	3246529	+	0	0	114	23	0.0
CP008925.1	h6.sal.bam	other	3246541	3246541	0	+	0	0	113	24	0.0
CP008925.1	h6.sal.bam	other	3246542	3246542	0	+	0	1	113	25	0.0
CP008925.1	h6.sal.bam	other	3246543	3246543	0	+	1	0	114	24	1.0
CP008925.1	h6.sal.bam	other	3246544	3246544	0	+	0	0	114	24	0.0
CP008925.1	h6.sal.bam	other	3246545	3246545	0	+	0	0	114	24	0.0
CP008925.1	h6.sal.bam	other	3246546	3246546	0	+	0	0	113	26	0.0
CP008925.1	h6.sal.bam	other	3246547	3246547	0	+	0	0	113	26	0.0
CP008925.1	h6.sal.bam	other	3246548	3246548	0	+	0	0	113	26	0.0
CP008925.1	h6.sal.bam	other	3246549	3246549	0	+	1	1	114	26	1.0
CP008925.1	h6.sal.bam	other	3246550	3246550	0	+	0	0	114	25	0.0
CP008925.1	h6.sal.bam	other	3246551	3246551	0	+	0	0	113	25	0.0
CP008925.1	h6.sal.bam	other	3246552	3246552	0	+	0	0	112	25	0.0
CP008925.1	h6.sal.bam	other	3246553	3246553	0	+	0	1	112	25	0.0
CP008925.1	h6.sal.bam	other	3246554	3246554	0	+	1	0	113	24	1.0
CP008925.1	h6.sal.bam	other	3246555	3246555	0	+	1	0	114	25	1.0
CP008925.1	h6.sal.bam	other	3246556	3246556	0	+	0	0	114	25	0.0
CP008925.1	h6.sal.bam	other	3246557	3246557	0	+	0	0	114	28	0.0
CP008925.1	h6.sal.bam	other	3246558	3246558	0	+	0	0	114	29	0.0
CP008925.1	h6.sal.bam	other	3246559	3246559	0	+	1	1	115	31	1.0
CP008925.1	h6.sal.bam	other	3246560	3246560	0	+	0	0	115	30	0.0
CP008925.1	h6.sal.bam	other	3246561	3246561	0	+	1	0	115	31	1.0
CP008925.1	h6.sal.bam	other	3246562	3246562	0	+	0	0	115	31	0.0
CP008925.1	h6.sal.bam	other	3246563	3246563	0	+	0	1	114	31	0.0
CP008925.1	h6.sal.bam	other	3246564	3246564	0	+	0	0	114	32	0.0
CP008925.1	h6.sal.bam	other	3246565	3246565	0	+	0	0	114	32	0.0
CP008925.1	h6.sal.bam	other	3246566	3246566	0	+	3	0	116	32	3.0
CP008925.1	h6.sal.bam	other	3246567	3246567	0	+	0	2	116	32	0.0
CP008925.1	h6.sal.bam	other	3246568	3246568	0	+	0	0	116	30	0.0
CP008925.1	h6.sal.bam	other	3246569	3246569	0	+	0	0	116	30	0.0
CP008925.1	h6.sal.bam	other	3246570	3246570	0	+	0	1	116	30	0.0
CP008925.1	h6.sal.bam	other	3246571	3246571	0	+	2	2	118	29	2.0
CP008925.1	h6.sal.bam	other	3246572	3246572	0	+	0	0	118	27	0.0
CP008925.1	h6.sal.bam	other	3246573	3246573	0	+	0	0	118	28	0.0
CP008925.1	h6.sal.bam	other	3246574	3246574	0	+	0	1	118	30	0.0
CP008925.1	h6.sal.bam	other	3246575	3246575	0	+	0	0	116	29	0.0
CP008925.1	h6.sal.bam	other	3246576	3246576	0	+	0	0	115	29	0.0
CP008925.1	h6.sal.bam	other	3246577	3246577	0	+	1	0	116	32	1.0
CP008925.1	h6.sal.bam	other	3246578	3246578	0	+	0	2	116	32	0.0
CP008925.1	h6.sal.bam	other	3246579	3246579	0	+	1	1	116	30	1.0
CP008925.1	h6.sal.bam	other	3246580	3246580	0	+	0	0	115	31	0.0
CP008925.1	h6.sal.bam	other	3246581	3246581	0	+	0	0	114	31	0.0
CP008925.1	h6.sal.bam	other	3246582	3246582	0	+	2	1	103	34	2.0
CP008925.1	h6.sal.bam	other	3246583	3246583	0	+	0	1	103	33	0.0
CP008925.1	h6.sal.bam	other	3246584	3246584	0	+	0	0	103	33	0.0
CP008925.1	h6.sal.bam	other	3246585	3246585	0	+	0	0	103	33	0.0
CP008925.1	h6.sal.bam	other	3246586	3246586	0	+	0	0	101	33	0.0
CP008925.1	h6.sal.bam	other	3246587	3246587	0	+	1	1	102	33	1.0
CP008925.1	h6.sal.bam	other	3246588	3246588	0	+	0	0	101	34	0.0
CP008925.1	h6.sal.bam	other	3246589	3246589	0	+	0	1	101	34	0.0
CP008925.1	h6.sal.bam	other	3246590	3246590	0	+	0	0	101	33	0.0
CP008925.1	h6.sal.bam	other	3246591	3246591	0	+	0	0	101	33	0.0
CP008925.1	h6.sal.bam	other	3246592	3246592	0	+	0	0	100	33	0.0
CP008925.1	h6.sal.bam	other	3246593	3246593	0	+	0	0	100	33	0.0
CP008925.1	h6.sal.bam	other	3246594	3246594	0	+	1	1	100	33	1.0
CP008925.1	h6.sal.bam	other	3246595	3246595	0	+	0	0	97	34	0.0
CP008925.1	h6.sal.bam	other	3246596	3246596	0	+	0	0	94	34	0.0
CP008925.1	h6.sal.bam	other	3246597	3246597	0	+	0	0	94	34	0.0
CP008925.1	h6.sal.bam	other	3246598	3246598	0	+	0	0	94	34	0.0
CP008925.1	h6.sal.bam	other	3246599	3246599	0	+	0	0	20	34	0.0
CP008925.1	h6.sal.bam	other	3246600	3246600	0	+	0	0	20	34	0.0
CP008925.1	h6.sal.bam	other	3246601	3246601	0	+	1	0	20	35	1.0
CP008925.1	h6.sal.bam	other	3246602	3246602	0	+	0	1	20	35	0.0
CP008925.1	h6.sal.bam	other	3246603	3246603	0	+	0	0	20	35	0.0
CP008925.1	h6.sal.bam	other	3246604	3246604	0	+	1	0	21	35	1.0
CP008925.1	h6.sal.bam	other	3246605	3246605	0	+	0	0	21	35	0.0
CP008925.1	h6.sal.bam	other	3246606	3246606	0	+	0	0	20	38	0.0
CP008925.1	h6.sal.bam	other	3246607	3246607	0	+	0	0	20	40	0.0
CP008925.1	h6.sal.bam	other	3246608	3246608	0	+	1	0	21	41	1.0
CP008925.1	h6.sal.bam	other	3246609	3246609	0	+	1	1	22	41	1.0
CP008925.1	h6.sal.bam	other	3246610	3246610	0	+	1	0	23	42	1.0
CP008925.1	h6.sal.bam	other	3246611	3246611	0	+	0	0	23	42	0.0
CP008925.1	h6.sal.bam	other	3246612	3246612	0	+	0	2	23	42	0.0
CP008925.1	h6.sal.bam	other	3246613	3246613	0	+	0	0	22	41	0.0
CP008925.1	h6.sal.bam	other	3246614	3246614	0	+	1	1	23	44	1.0
CP008925.1	h6.sal.bam	other	3246615	3246615	0	+	1	1	24	43	1.0
CP008925.1	h6.sal.bam	other	3246616	3246616	0	+	0	0	24	42	0.0
CP008925.1	h6.sal.bam	other	3246617	3246617	0	+	0	0	23	43	0.0
CP008925.1	h6.sal.bam	other	3246618	3246618	0	+	1	0	24	44	1.0
CP008925.1	h6.sal.bam	other	3246619	3246619	0	+	2	2	26	44	2.0
CP008925.1	h6.sal.bam	other	3246620	3246620	0	+	2	0	28	43	2.0
CP008925.1	h6.sal.bam	other	3246621	3246621	0	+	0	0	28	43	0.0
CP008925.1	h6.sal.bam	other	3246622	3246622	0	+	1	0	29	45	1.0
CP008925.1	h6.sal.bam	other	3246623	3246623	0	+	0	0	29	45	0.0
CP008925.1	h6.sal.bam	other	3246624	3246624	0	+	0	0	28	46	0.0
CP008925.1	h6.sal.bam	other	3246625	3246625	0	+	0	0	28	46	0.0
CP008925.1	h6.sal.bam	other	3246626	3246626	0	+	0	0	28	48	0.0
CP008925.1	h6.sal.bam	other	3246627	3246627	0	+	1	1	29	48	1.0
CP008925.1	h6.sal.bam	other	3246628	3246628	0	+	1	0	30	47	1.0
CP008925.1	h6.sal.bam	other	3246629	3246629	0	+	0	1	28	49	0.0
CP008925.1	h6.sal.bam	other	3246630	3246630	0	+	0	3	28	48	0.0
CP008925.1	h6.sal.bam	other	3246631	3246631	0	+	0	0	28	46	0.0
CP008925.1	h6.sal.bam	other	3246632	3246632	0	+	2	2	30	46	2.0
CP008925.1	h6.sal.bam	other	3246633	3246633	0	+	0	0	30	44	0.0
CP008925.1	h6.sal.bam	other	3246634	3246634	0	+	0	0	29	50	0.0
CP008925.1	h6.sal.bam	other	3246635	3246635	0	+	1	1	30	50	1.0
CP008925.1	h6.sal.bam	other	3246636	3246636	0	+	2	0	31	50	2.0
CP008925.1	h6.sal.bam	other	3246637	3246637	0	+	1	1	32	50	1.0
CP008925.1	h6.sal.bam	other	3246638	3246638	0	+	0	1	32	50	0.0
CP008925.1	h6.sal.bam	other	3246639	3246639	0	+	0	0	29	49	0.0
CP008925.1	h6.sal.bam	other	3246640	3246640	0	+	0	0	29	51	0.0
CP008925.1	h6.sal.bam	other	3246641	3246641	0	+	1	0	30	51	1.0
CP008925.1	h6.sal.bam	other	3246642	3246642	0	+	0	0	30	52	0.0
CP008925.1	h6.sal.bam	other	3246643	3246643	0	+	0	0	30	52	0.0
CP008925.1	h6.sal.bam	other	3246644	3246644	0	+	0	0	30	53	0.0
CP008925.1	h6.sal.bam	other	3246645	3246645	0	+	0	0	30	53	0.0
CP008925.1	h6.sal.bam	other	3246646	3246646	0	+	0	1	28	56	0.0
CP008925.1	h6.sal.bam	other	3246647	3246647	0	+	2	2	30	55	2.0
CP008925.1	h6.sal.bam	other	3246648	3246648	0	+	1	0	31	56	1.0
CP008925.1	h6.sal.bam	other	3246649	3246649	0	+	2	0	33	56	2.0
CP008925.1	h6.sal.bam	other	3246650	3246650	0	+	2	0	35	56	2.0
CP008925.1	h6.sal.bam	other	3246651	3246651	0	+	1	3	36	56	1.0
CP008925.1	h6.sal.bam	other	3246652	3246652	0	+	0	2	35	53	0.0
CP008925.1	h6.sal.bam	other	3246653	3246653	0	+	0	0	34	51	0.0
CP008925.1	h6.sal.bam	other	3246654	3246654	0	+	1	0	35	51	1.0
CP008925.1	h6.sal.bam	other	3246655	3246655	0	+	1	2	36	52	1.0
CP008925.1	h6.sal.bam	other	3246656	3246656	0	+	1	1	36	50	1.0
CP008925.1	h6.sal.bam	other	3246657	3246657	0	+	2	1	37	49	2.0
CP008925.1	h6.sal.bam	other	3246658	3246658	0	+	1	0	38	48	1.0
CP008925.1	h6.sal.bam	other	3246659	3246659	0	+	1	0	39	49	1.0
CP008925.1	h6.sal.bam	other	3246660	3246660	0	+	0	0	39	49	0.0
CP008925.1	h6.sal.bam	other	3246661	3246661	0	+	0	2	38	49	0.0
CP008925.1	h6.sal.bam	other	3246662	3246662	0	+	0	0	38	47	0.0
CP008925.1	h6.sal.bam	other	3246663	3246663	0	+	0	0	38	47	0.0
CP008925.1	h6.sal.bam	other	3246664	3246664	0	+	0	0	38	48	0.0
CP008925.1	h6.sal.bam	other	3246665	3246665	0	+	0	0	38	50	0.0
CP008925.1	h6.sal.bam	other	3246666	3246666	0	+	0	0	38	50	0.0
CP008925.1	h6.sal.bam	other	3246667	3246667	0	+	0	0	38	52	0.0
CP008925.1	h6.sal.bam	other	3246668	3246668	0	+	0	2	38	52	0.0
CP008925.1	h6.sal.bam	other	3246669	3246669	0	+	1	0	38	50	1.0
CP008925.1	h6.sal.bam	other	3246670	3246670	0	+	1	0	39	51	1.0
CP008925.1	h6.sal.bam	other	3246671	3246671	0	+	0	0	39	52	0.0
CP008925.1	h6.sal.bam	other	3246672	3246672	0	+	1	0	40	53	1.0
CP008925.1	h6.sal.bam	other	3246673	3246673	0	+	1	0	41	53	1.0
CP008925.1	h6.sal.bam	other	3246674	3246674	0	+	0	1	41	54	0.0
CP008925.1	h6.sal.bam	other	3246675	3246675	0	+	0	1	41	53	0.0
CP008925.1	h6.sal.bam	other	3246676	3246676	0	+	0	0	40	53	0.0
CP008925.1	h6.sal.bam	other	3246677	3246677	0	+	0	1	40	53	0.0
CP008925.1	h6.sal.bam	other	3246678	3246678	0	+	0	2	40	54	0.0
CP008925.1	h6.sal.bam	other	3246679	3246679	0	+	2	1	41	54	2.0
CP008925.1	h6.sal.bam	other	3246680	3246680	0	+	1	0	42	54	1.0
CP008925.1	h6.sal.bam	other	3246681	3246681	0	+	0	2	41	54	0.0
CP008925.1	h6.sal.bam	other	3246682	3246682	0	+	0	1	41	53	0.0
CP008925.1	h6.sal.bam	other	3246683	3246683	0	+	0	0	41	54	0.0
CP008925.1	h6.sal.bam	other	3246684	3246684	0	+	0	2	40	54	0.0
CP008925.1	h6.sal.bam	other	3246685	3246685	0	+	1	0	40	53	1.0
CP008925.1	h6.sal.bam	other	3246686	3246686	0	+	0	1	40	53	0.0
CP008925.1	h6.sal.bam	other	3246687	3246687	0	+	2	3	42	52	2.0
CP008925.1	h6.sal.bam	other	3246688	3246688	0	+	3	0	45	49	3.0
CP008925.1	h6.sal.bam	other	3246689	3246689	0	+	0	0	43	49	0.0
CP008925.1	h6.sal.bam	other	3246690	3246690	0	+	2	0	45	52	2.0
CP008925.1	h6.sal.bam	other	3246691	3246691	0	+	1	1	46	53	1.0
CP008925.1	h6.sal.bam	other	3246692	3246692	0	+	0	1	45	52	0.0
CP008925.1	h6.sal.bam	other	3246693	3246693	0	+	0	1	45	52	0.0
CP008925.1	h6.sal.bam	other	3246694	3246694	0	+	1	0	42	52	1.0
CP008925.1	h6.sal.bam	other	3246695	3246695	0	+	2	2	44	53	2.0
CP008925.1	h6.sal.bam	other	3246696	3246696	0	+	1	1	45	51	1.0
CP008925.1	h6.sal.bam	other	3246697	3246697	0	+	0	1	44	50	0.0
CP008925.1	h6.sal.bam	other	3246698	3246698	0	+	0	0	44	49	0.0
CP008925.1	h6.sal.bam	other	3246699	3246699	0	+	0	1	44	49	0.0
CP008925.1	h6.sal.bam	other	3246700	3246700	0	+	0	0	44	52	0.0
CP008925.1	h6.sal.bam	other	3246701	3246701	0	+	0	0	42	52	0.0
CP008925.1	h6.sal.bam	other	3246702	3246702	0	+	0	0	42	52	0.0
CP008925.1	h6.sal.bam	other	3246703	3246703	0	+	0	2	42	53	0.0
CP008925.1	h6.sal.bam	other	3246704	3246704	0	+	0	0	42	52	0.0
CP008925.1	h6.sal.bam	other	3246705	3246705	0	+	0	0	42	53	0.0
CP008925.1	h6.sal.bam	other	3246706	3246706	0	+	0	1	40	53	0.0
CP008925.1	h6.sal.bam	other	3246707	3246707	0	+	0	1	40	52	0.0
CP008925.1	h6.sal.bam	other	3246708	3246708	0	+	0	4	40	51	0.0
CP008925.1	h6.sal.bam	other	3246709	3246709	0	+	1	1	41	47	1.0
CP008925.1	h6.sal.bam	other	3246710	3246710	0	+	1	0	41	47	1.0
CP008925.1	h6.sal.bam	other	3246711	3246711	0	+	2	0	41	49	2.0
CP008925.1	h6.sal.bam	other	3246712	3246712	0	+	2	2	41	49	2.0
CP008925.1	h6.sal.bam	other	3246713	3246713	0	+	2	0	43	49	2.0
CP008925.1	h6.sal.bam	other	3246714	3246714	0	+	0	3	43	49	0.0
CP008925.1	h6.sal.bam	other	3246715	3246715	0	+	0	0	43	46	0.0
CP008925.1	h6.sal.bam	other	3246716	3246716	0	+	2	1	44	46	2.0
CP008925.1	h6.sal.bam	other	3246717	3246717	0	+	0	0	44	46	0.0
CP008925.1	h6.sal.bam	other	3246718	3246718	0	+	2	1	46	47	2.0
CP008925.1	h6.sal.bam	other	3246719	3246719	0	+	0	0	46	46	0.0
CP008925.1	h6.sal.bam	other	3246720	3246720	0	+	2	1	48	47	2.0
CP008925.1	h6.sal.bam	other	3246721	3246721	0	+	1	0	49	46	1.0
CP008925.1	h6.sal.bam	other	3246722	3246722	0	+	1	3	48	49	1.0
CP008925.1	h6.sal.bam	other	3246723	3246723	0	+	0	0	45	46	0.0
CP008925.1	h6.sal.bam	other	3246724	3246724	0	+	0	0	45	46	0.0
CP008925.1	h6.sal.bam	other	3246725	3246725	0	+	0	0	43	47	0.0
CP008925.1	h6.sal.bam	other	3246726	3246726	0	+	1	0	43	47	1.0
CP008925.1	h6.sal.bam	other	3246727	3246727	0	+	0	0	43	49	0.0
CP008925.1	h6.sal.bam	other	3246728	3246728	0	+	0	0	43	49	0.0
CP008925.1	h6.sal.bam	other	3246729	3246729	0	+	0	1	41	49	0.0
CP008925.1	h6.sal.bam	other	3246730	3246730	0	+	0	0	41	48	0.0
CP008925.1	h6.sal.bam	other	3246731	3246731	0	+	0	0	40	49	0.0
CP008925.1	h6.sal.bam	other	3246732	3246732	0	+	0	1	38	49	0.0
CP008925.1	h6.sal.bam	other	3246733	3246733	0	+	1	1	37	48	1.0
CP008925.1	h6.sal.bam	other	3246734	3246734	0	+	0	0	37	47	0.0
CP008925.1	h6.sal.bam	other	3246735	3246735	0	+	0	0	37	49	0.0
CP008925.1	h6.sal.bam	other	3246736	3246736	0	+	2	0	39	49	2.0
CP008925.1	h6.sal.bam	other	3246737	3246737	0	+	1	0	40	49	1.0
CP008925.1	h6.sal.bam	other	3246738	3246738	0	+	4	2	44	50	4.0
CP008925.1	h6.sal.bam	other	3246739	3246739	0	+	1	2	45	48	1.0
CP008925.1	h6.sal.bam	other	3246740	3246740	0	+	1	0	46	47	1.0
CP008925.1	h6.sal.bam	other	3246741	3246741	0	+	0	1	46	48	0.0
CP008925.1	h6.sal.bam	other	3246742	3246742	0	+	1	0	47	47	1.0
CP008925.1	h6.sal.bam	other	3246743	3246743	0	+	0	0	46	48	0.0
CP008925.1	h6.sal.bam	other	3246744	3246744	0	+	1	2	47	48	1.0
CP008925.1	h6.sal.bam	other	3246745	3246745	0	+	0	1	46	50	0.0
CP008925.1	h6.sal.bam	other	3246746	3246746	0	+	0	0	44	49	0.0
CP008925.1	h6.sal.bam	other	3246747	3246747	0	+	1	1	45	50	1.0
CP008925.1	h6.sal.bam	other	3246748	3246748	0	+	0	0	45	49	0.0
CP008925.1	h6.sal.bam	other	3246749	3246749	0	+	0	0	45	49	0.0
CP008925.1	h6.sal.bam	other	3246750	3246750	0	+	1	2	46	50	1.0
CP008925.1	h6.sal.bam	other	3246751	3246751	0	+	0	0	46	51	0.0
CP008925.1	h6.sal.bam	other	3246752	3246752	0	+	0	0	44	52	0.0
CP008925.1	h6.sal.bam	other	3246753	3246753	0	+	0	2	44	54	0.0
CP008925.1	h6.sal.bam	other	3246754	3246754	0	+	1	1	45	55	1.0
CP008925.1	h6.sal.bam	other	3246755	3246755	0	+	0	0	45	55	0.0
CP008925.1	h6.sal.bam	other	3246756	3246756	0	+	1	1	46	55	1.0
CP008925.1	h6.sal.bam	other	3246757	3246757	0	+	1	2	47	54	1.0
CP008925.1	h6.sal.bam	other	3246758	3246758	0	+	1	0	48	52	1.0
CP008925.1	h6.sal.bam	other	3246759	3246759	0	+	1	3	49	53	1.0
CP008925.1	h6.sal.bam	other	3246760	3246760	0	+	0	1	48	53	0.0
CP008925.1	h6.sal.bam	other	3246761	3246761	0	+	0	0	46	56	0.0
CP008925.1	h6.sal.bam	other	3246762	3246762	0	+	0	1	43	56	0.0
CP008925.1	h6.sal.bam	other	3246763	3246763	0	+	0	3	43	56	0.0
CP008925.1	h6.sal.bam	other	3246764	3246764	0	+	0	0	43	54	0.0
CP008925.1	h6.sal.bam	other	3246765	3246765	0	+	0	0	41	55	0.0
CP008925.1	h6.sal.bam	other	3246766	3246766	0	+	0	0	40	56	0.0
CP008925.1	h6.sal.bam	other	3246767	3246767	0	+	0	0	40	56	0.0
CP008925.1	h6.sal.bam	other	3246768	3246768	0	+	0	1	40	56	0.0
CP008925.1	h6.sal.bam	other	3246769	3246769	0	+	0	1	39	55	0.0
CP008925.1	h6.sal.bam	other	3246770	3246770	0	+	1	0	38	55	1.0
CP008925.1	h6.sal.bam	other	3246771	3246771	0	+	0	0	37	55	0.0
CP008925.1	h6.sal.bam	other	3246772	3246772	0	+	1	0	38	55	1.0
CP008925.1	h6.sal.bam	other	3246773	3246773	0	+	0	0	38	58	0.0
CP008925.1	h6.sal.bam	other	3246774	3246774	0	+	1	4	39	59	1.0
CP008925.1	h6.sal.bam	other	3246775	3246775	0	+	0	0	39	55	0.0
CP008925.1	h6.sal.bam	other	3246776	3246776	0	+	2	0	41	55	2.0
CP008925.1	h6.sal.bam	other	3246777	3246777	0	+	1	1	42	55	1.0
CP008925.1	h6.sal.bam	other	3246778	3246778	0	+	0	1	42	54	0.0
CP008925.1	h6.sal.bam	other	3246779	3246779	0	+	0	1	42	55	0.0
CP008925.1	h6.sal.bam	other	3246780	3246780	0	+	1	0	43	54	1.0
CP008925.1	h6.sal.bam	other	3246781	3246781	0	+	1	0	44	54	1.0
CP008925.1	h6.sal.bam	other	3246782	3246782	0	+	1	0	45	54	1.0
CP008925.1	h6.sal.bam	other	3246783	3246783	0	+	1	0	46	54	1.0
CP008925.1	h6.sal.bam	other	3246784	3246784	0	+	0	1	45	54	0.0
CP008925.1	h6.sal.bam	other	3246785	3246785	0	+	1	1	45	54	1.0
CP008925.1	h6.sal.bam	other	3246786	3246786	0	+	0	0	43	53	0.0
CP008925.1	h6.sal.bam	other	3246787	3246787	0	+	0	2	41	57	0.0
CP008925.1	h6.sal.bam	other	3246788	3246788	0	+	0	0	39	58	0.0
CP008925.1	h6.sal.bam	other	3246789	3246789	0	+	0	0	38	59	0.0
CP008925.1	h6.sal.bam	other	3246790	3246790	0	+	2	0	40	59	2.0
CP008925.1	h6.sal.bam	other	3246791	3246791	0	+	0	1	38	61	0.0
CP008925.1	h6.sal.bam	other	3246792	3246792	0	+	0	0	38	61	0.0
CP008925.1	h6.sal.bam	other	3246793	3246793	0	+	3	1	39	64	3.0
CP008925.1	h6.sal.bam	other	3246794	3246794	0	+	1	0	40	63	1.0
CP008925.1	h6.sal.bam	other	3246795	3246795	0	+	0	1	36	68	0.0
CP008925.1	h6.sal.bam	other	3246796	3246796	0	+	3	2	39	70	3.0
CP008925.1	h6.sal.bam	other	3246797	3246797	0	+	0	0	39	68	0.0
CP008925.1	h6.sal.bam	other	3246798	3246798	0	+	0	1	39	68	0.0
CP008925.1	h6.sal.bam	other	3246799	3246799	0	+	0	0	39	69	0.0
CP008925.1	h6.sal.bam	other	3246800	3246800	0	+	3	0	41	70	3.0
CP008925.1	h6.sal.bam	other	3246801	3246801	0	+	1	2	42	70	1.0
CP008925.1	h6.sal.bam	other	3246802	3246802	0	+	0	0	42	70	0.0
CP008925.1	h6.sal.bam	other	3246803	3246803	0	+	0	0	42	70	0.0
CP008925.1	h6.sal.bam	other	3246804	3246804	0	+	0	1	42	71	0.0
CP008925.1	h6.sal.bam	other	3246805	3246805	0	+	0	0	42	72	0.0
CP008925.1	h6.sal.bam	other	3246806	3246806	0	+	0	0	42	73	0.0
CP008925.1	h6.sal.bam	other	3246807	3246807	0	+	1	0	42	75	1.0
CP008925.1	h6.sal.bam	other	3246808	3246808	0	+	1	1	43	76	1.0
CP008925.1	h6.sal.bam	other	3246809	3246809	0	+	1	2	44	75	1.0
CP008925.1	h6.sal.bam	other	3246810	3246810	0	+	0	0	43	75	0.0
CP008925.1	h6.sal.bam	other	3246811	3246811	0	+	2	1	45	75	2.0
CP008925.1	h6.sal.bam	other	3246812	3246812	0	+	0	0	43	75	0.0
CP008925.1	h6.sal.bam	other	3246813	3246813	0	+	0	0	40	76	0.0
CP008925.1	h6.sal.bam	other	3246814	3246814	0	+	3	0	41	78	3.0
CP008925.1	h6.sal.bam	other	3246815	3246815	0	+	0	1	41	78	0.0
CP008925.1	h6.sal.bam	other	3246816	3246816	0	+	0	0	41	77	0.0
CP008925.1	h6.sal.bam	other	3246817	3246817	0	+	0	1	39	77	0.0
CP008925.1	h6.sal.bam	other	3246818	3246818	0	+	2	3	41	76	2.0
CP008925.1	h6.sal.bam	other	3246819	3246819	0	+	1	1	42	73	1.0
CP008925.1	h6.sal.bam	other	3246820	3246820	0	+	1	0	43	72	1.0
CP008925.1	h6.sal.bam	other	3246821	3246821	0	+	0	2	43	72	0.0
CP008925.1	h6.sal.bam	other	3246822	3246822	0	+	0	0	42	71	0.0
CP008925.1	h6.sal.bam	other	3246823	3246823	0	+	0	1	42	71	0.0
CP008925.1	h6.sal.bam	other	3246824	3246824	0	+	1	1	43	70	1.0
CP008925.1	h6.sal.bam	other	3246825	3246825	0	+	1	1	43	70	1.0
CP008925.1	h6.sal.bam	other	3246826	3246826	0	+	2	1	45	73	2.0
CP008925.1	h6.sal.bam	other	3246827	3246827	0	+	0	2	45	72	0.0
CP008925.1	h6.sal.bam	other	3246828	3246828	0	+	3	3	48	73	3.0
CP008925.1	h6.sal.bam	other	3246829	3246829	0	+	0	1	47	71	0.0
CP008925.1	h6.sal.bam	other	3246830	3246830	0	+	2	0	49	70	2.0
CP008925.1	h6.sal.bam	other	3246831	3246831	0	+	0	0	48	72	0.0
CP008925.1	h6.sal.bam	other	3246832	3246832	0	+	0	1	46	75	0.0
CP008925.1	h6.sal.bam	other	3246833	3246833	0	+	0	3	46	74	0.0
CP008925.1	h6.sal.bam	other	3246834	3246834	0	+	0	0	45	72	0.0
CP008925.1	h6.sal.bam	other	3246835	3246835	0	+	0	4	45	72	0.0
CP008925.1	h6.sal.bam	other	3246836	3246836	0	+	0	0	45	70	0.0
CP008925.1	h6.sal.bam	other	3246837	3246837	0	+	0	1	45	70	0.0
CP008925.1	h6.sal.bam	other	3246838	3246838	0	+	0	1	45	69	0.0
CP008925.1	h6.sal.bam	other	3246839	3246839	0	+	0	1	45	68	0.0
CP008925.1	h6.sal.bam	other	3246840	3246840	0	+	0	1	45	67	0.0
CP008925.1	h6.sal.bam	other	3246841	3246841	0	+	0	0	45	66	0.0
CP008925.1	h6.sal.bam	other	3246842	3246842	0	+	0	0	45	67	0.0
CP008925.1	h6.sal.bam	other	3246843	3246843	0	+	1	1	46	67	1.0
CP008925.1	h6.sal.bam	other	3246844	3246844	0	+	0	0	46	66	0.0
CP008925.1	h6.sal.bam	other	3246845	3246845	0	+	0	0	45	68	0.0
CP008925.1	h6.sal.bam	other	3246846	3246846	0	+	0	3	43	70	0.0
CP008925.1	h6.sal.bam	other	3246847	3246847	0	+	0	1	43	67	0.0
CP008925.1	h6.sal.bam	other	3246848	3246848	0	+	0	0	43	66	0.0
CP008925.1	h6.sal.bam	other	3246849	3246849	0	+	1	0	43	66	1.0
CP008925.1	h6.sal.bam	other	3246850	3246850	0	+	3	2	45	66	3.0
CP008925.1	h6.sal.bam	other	3246851	3246851	0	+	0	1	44	64	0.0
CP008925.1	h6.sal.bam	other	3246852	3246852	0	+	0	0	43	64	0.0
CP008925.1	h6.sal.bam	other	3246853	3246853	0	+	1	1	44	64	1.0
CP008925.1	h6.sal.bam	other	3246854	3246854	0	+	0	0	44	63	0.0
CP008925.1	h6.sal.bam	other	3246855	3246855	0	+	1	0	44	64	1.0
CP008925.1	h6.sal.bam	other	3246856	3246856	0	+	2	0	46	64	2.0
CP008925.1	h6.sal.bam	other	3246857	3246857	0	+	0	0	44	64	0.0
CP008925.1	h6.sal.bam	other	3246858	3246858	0	+	1	0	44	64	1.0
CP008925.1	h6.sal.bam	other	3246859	3246859	0	+	2	0	45	66	2.0
CP008925.1	h6.sal.bam	other	3246860	3246860	0	+	0	0	45	66	0.0
CP008925.1	h6.sal.bam	other	3246861	3246861	0	+	0	4	45	67	0.0
CP008925.1	h6.sal.bam	other	3246862	3246862	0	+	1	3	46	64	1.0
CP008925.1	h6.sal.bam	other	3246863	3246863	0	+	0	1	46	61	0.0
CP008925.1	h6.sal.bam	other	3246864	3246864	0	+	0	0	44	61	0.0
CP008925.1	h6.sal.bam	other	3246865	3246865	0	+	0	3	44	62	0.0
CP008925.1	h6.sal.bam	other	3246866	3246866	0	+	0	0	44	59	0.0
CP008925.1	h6.sal.bam	other	3246867	3246867	0	+	1	2	44	59	1.0
CP008925.1	h6.sal.bam	other	3246868	3246868	0	+	1	2	44	59	1.0
CP008925.1	h6.sal.bam	other	3246869	3246869	0	+	0	3	43	57	0.0
CP008925.1	h6.sal.bam	other	3246870	3246870	0	+	0	3	43	54	0.0
CP008925.1	h6.sal.bam	other	3246871	3246871	0	+	0	0	39	52	0.0
CP008925.1	h6.sal.bam	other	3246872	3246872	0	+	2	0	41	53	2.0
CP008925.1	h6.sal.bam	other	3246873	3246873	0	+	2	2	43	54	2.0
CP008925.1	h6.sal.bam	other	3246874	3246874	0	+	1	1	41	52	1.0
CP008925.1	h6.sal.bam	other	3246875	3246875	0	+	0	1	41	51	0.0
CP008925.1	h6.sal.bam	other	3246876	3246876	0	+	1	2	41	56	1.0
CP008925.1	h6.sal.bam	other	3246877	3246877	0	+	2	0	43	54	2.0
CP008925.1	h6.sal.bam	other	3246878	3246878	0	+	2	1	45	54	2.0
CP008925.1	h6.sal.bam	other	3246879	3246879	0	+	0	1	45	53	0.0
CP008925.1	h6.sal.bam	other	3246880	3246880	0	+	1	1	46	52	1.0
CP008925.1	h6.sal.bam	other	3246881	3246881	0	+	0	2	46	51	0.0
CP008925.1	h6.sal.bam	other	3246882	3246882	0	+	0	1	43	50	0.0
CP008925.1	h6.sal.bam	other	3246883	3246883	0	+	0	2	43	49	0.0
CP008925.1	h6.sal.bam	other	3246884	3246884	0	+	0	0	42	47	0.0
CP008925.1	h6.sal.bam	other	3246885	3246885	0	+	1	1	42	47	1.0
CP008925.1	h6.sal.bam	other	3246886	3246886	0	+	1	1	43	46	1.0
CP008925.1	h6.sal.bam	other	3246887	3246887	0	+	4	1	47	45	4.0
CP008925.1	h6.sal.bam	other	3246888	3246888	0	+	0	1	47	44	0.0
CP008925.1	h6.sal.bam	other	3246889	3246889	0	+	1	0	45	47	1.0
CP008925.1	h6.sal.bam	other	3246890	3246890	0	+	0	0	45	47	0.0
CP008925.1	h6.sal.bam	other	3246891	3246891	0	+	1	0	46	47	1.0
CP008925.1	h6.sal.bam	other	3246892	3246892	0	+	1	0	45	48	1.0
CP008925.1	h6.sal.bam	other	3246893	3246893	0	+	0	0	45	48	0.0
CP008925.1	h6.sal.bam	other	3246894	3246894	0	+	0	0	44	48	0.0
CP008925.1	h6.sal.bam	other	3246895	3246895	0	+	1	1	44	48	1.0
CP008925.1	h6.sal.bam	other	3246896	3246896	0	+	0	0	44	47	0.0
CP008925.1	h6.sal.bam	other	3246897	3246897	0	+	1	0	45	47	1.0
CP008925.1	h6.sal.bam	other	3246898	3246898	0	+	0	0	44	47	0.0
CP008925.1	h6.sal.bam	other	3246899	3246899	0	+	0	2	41	47	0.0
CP008925.1	h6.sal.bam	other	3246900	3246900	0	+	0	3	41	45	0.0
CP008925.1	h6.sal.bam	other	3246901	3246901	0	+	0	3	40	42	0.0
CP008925.1	h6.sal.bam	other	3246902	3246902	0	+	1	0	39	39	1.0
CP008925.1	h6.sal.bam	other	3246903	3246903	0	+	0	1	39	40	0.0
CP008925.1	h6.sal.bam	other	3246904	3246904	0	+	0	2	38	40	0.0
CP008925.1	h6.sal.bam	other	3246905	3246905	0	+	1	1	38	38	1.0
CP008925.1	h6.sal.bam	other	3246906	3246906	0	+	1	2	39	37	1.0
CP008925.1	h6.sal.bam	other	3246907	3246907	0	+	1	0	40	36	1.0
CP008925.1	h6.sal.bam	other	3246908	3246908	0	+	0	1	40	36	0.0
CP008925.1	h6.sal.bam	other	3246909	3246909	0	+	0	1	40	35	0.0
CP008925.1	h6.sal.bam	other	3246910	3246910	0	+	0	1	40	34	0.0
CP008925.1	h6.sal.bam	other	3246911	3246911	0	+	0	0	40	33	0.0
CP008925.1	h6.sal.bam	other	3246912	3246912	0	+	3	0	43	34	3.0
CP008925.1	h6.sal.bam	other	3246913	3246913	0	+	1	0	44	34	1.0
CP008925.1	h6.sal.bam	other	3246914	3246914	0	+	1	0	45	35	1.0
CP008925.1	h6.sal.bam	other	3246915	3246915	0	+	1	0	46	35	1.0
CP008925.1	h6.sal.bam	other	3246916	3246916	0	+	1	1	47	36	1.0
CP008925.1	h6.sal.bam	other	3246917	3246917	0	+	0	0	46	37	0.0
CP008925.1	h6.sal.bam	other	3246918	3246918	0	+	0	2	46	37	0.0
CP008925.1	h6.sal.bam	other	3246919	3246919	0	+	1	0	47	37	1.0
CP008925.1	h6.sal.bam	other	3246920	3246920	0	+	2	2	49	37	2.0
CP008925.1	h6.sal.bam	other	3246921	3246921	0	+	1	0	50	35	1.0
CP008925.1	h6.sal.bam	other	3246922	3246922	0	+	0	0	50	36	0.0
CP008925.1	h6.sal.bam	other	3246923	3246923	0	+	0	1	47	37	0.0
CP008925.1	h6.sal.bam	other	3246924	3246924	0	+	1	0	48	36	1.0
CP008925.1	h6.sal.bam	GAAC	3246925	3246925	3246933	+	1	0	49	37	1.0
CP008925.1	h6.sal.bam	other	3246926	3246926	0	+	0	0	48	37	0.0
CP008925.1	h6.sal.bam	GAAC	3246927	3246927	3246933	+	1	0	49	40	1.0
CP008925.1	h6.sal.bam	other	3246928	3246928	0	+	0	0	49	40	0.0
CP008925.1	h6.sal.bam	other	3246929	3246929	0	+	0	1	49	40	0.0
CP008925.1	h6.sal.bam	other	3246930	3246930	0	+	0	0	46	40	0.0
CP008925.1	h6.sal.bam	other	3246931	3246931	0	+	0	0	46	40	0.0
CP008925.1	h6.sal.bam	other	3246932	3246932	0	+	1	1	47	40	1.0
CP008925.1	h6.sal.bam	other	3246933	3246933	0	+	1	1	47	40	1.0
CP008925.1	h6.sal.bam	other	3246934	3246934	0	+	2	1	47	40	2.0
CP008925.1	h6.sal.bam	other	3246935	3246935	0	+	1	1	48	39	1.0
CP008925.1	h6.sal.bam	other	3246936	3246936	0	+	1	0	49	42	1.0
CP008925.1	h6.sal.bam	other	3246937	3246937	0	+	0	0	48	42	0.0
CP008925.1	h6.sal.bam	other	3246938	3246938	0	+	0	1	48	45	0.0
CP008925.1	h6.sal.bam	other	3246939	3246939	0	+	0	1	48	45	0.0
CP008925.1	h6.sal.bam	other	3246940	3246940	0	+	0	1	48	45	0.0
CP008925.1	h6.sal.bam	other	3246941	3246941	0	+	0	0	46	44	0.0
CP008925.1	h6.sal.bam	GAAC	3246942	3246942	3246933	+	0	1	46	44	0.0
CP008925.1	h6.sal.bam	other	3246943	3246943	0	+	1	0	47	43	1.0
CP008925.1	h6.sal.bam	GAAC	3246944	3246944	3246933	+	0	0	47	44	0.0
CP008925.1	h6.sal.bam	other	3246945	3246945	0	+	1	1	44	44	1.0
CP008925.1	h6.sal.bam	other	3246946	3246946	0	+	0	1	44	43	0.0
CP008925.1	h6.sal.bam	other	3246947	3246947	0	+	1	1	45	43	1.0
CP008925.1	h6.sal.bam	other	3246948	3246948	0	+	0	0	44	42	0.0
CP008925.1	h6.sal.bam	GAAC	3246949	3246949	3246957	+	0	5	44	43	0.0
CP008925.1	h6.sal.bam	other	3246950	3246950	0	+	0	1	44	40	0.0
CP008925.1	h6.sal.bam	GAAC	3246951	3246951	3246957	+	0	0	41	40	0.0
CP008925.1	h6.sal.bam	other	3246952	3246952	0	+	1	0	42	40	1.0
CP008925.1	h6.sal.bam	other	3246953	3246953	0	+	0	0	39	40	0.0
CP008925.1	h6.sal.bam	other	3246954	3246954	0	+	2	0	41	40	2.0
CP008925.1	h6.sal.bam	other	3246955	3246955	0	+	0	1	41	40	0.0
CP008925.1	h6.sal.bam	other	3246956	3246956	0	+	0	0	41	39	0.0
CP008925.1	h6.sal.bam	other	3246957	3246957	0	+	1	0	42	40	1.0
CP008925.1	h6.sal.bam	other	3246958	3246958	0	+	0	0	42	40	0.0
CP008925.1	h6.sal.bam	other	3246959	3246959	0	+	1	0	42	40	1.0
CP008925.1	h6.sal.bam	other	3246960	3246960	0	+	1	3	43	40	1.0
CP008925.1	h6.sal.bam	other	3246961	3246961	0	+	2	1	40	37	2.0
CP008925.1	h6.sal.bam	other	3246962	3246962	0	+	0	0	40	37	0.0
CP008925.1	h6.sal.bam	other	3246963	3246963	0	+	0	0	39	37	0.0
CP008925.1	h6.sal.bam	other	3246964	3246964	0	+	1	0	39	39	1.0
CP008925.1	h6.sal.bam	other	3246965	3246965	0	+	0	0	38	40	0.0
CP008925.1	h6.sal.bam	GAAC	3246966	3246966	3246957	+	2	1	40	40	2.0
CP008925.1	h6.sal.bam	other	3246967	3246967	0	+	0	0	39	42	0.0
CP008925.1	h6.sal.bam	GAAC	3246968	3246968	3246957	+	0	0	39	42	0.0
CP008925.1	h6.sal.bam	other	3246969	3246969	0	+	0	0	39	44	0.0
CP008925.1	h6.sal.bam	other	3246970	3246970	0	+	0	0	38	45	0.0
CP008925.1	h6.sal.bam	other	3246971	3246971	0	+	0	0	38	45	0.0
CP008925.1	h6.sal.bam	other	3246972	3246972	0	+	2	0	39	46	2.0
CP008925.1	h6.sal.bam	other	3246973	3246973	0	+	1	0	40	46	1.0
CP008925.1	h6.sal.bam	other	3246974	3246974	0	+	0	0	40	46	0.0
CP008925.1	h6.sal.bam	other	3246975	3246975	0	+	0	1	40	46	0.0
CP008925.1	h6.sal.bam	other	3246976	3246976	0	+	0	0	40	45	0.0
CP008925.1	h6.sal.bam	other	3246977	3246977	0	+	0	0	39	49	0.0
CP008925.1	h6.sal.bam	other	3246978	3246978	0	+	1	1	38	49	1.0
CP008925.1	h6.sal.bam	other	3246979	3246979	0	+	0	0	38	48	0.0
CP008925.1	h6.sal.bam	other	3246980	3246980	0	+	0	0	38	48	0.0
CP008925.1	h6.sal.bam	other	3246981	3246981	0	+	1	1	38	48	1.0
CP008925.1	h6.sal.bam	other	3246982	3246982	0	+	1	0	39	48	1.0
CP008925.1	h6.sal.bam	other	3246983	3246983	0	+	0	0	39	48	0.0
CP008925.1	h6.sal.bam	other	3246984	3246984	0	+	0	0	39	49	0.0
CP008925.1	h6.sal.bam	other	3246985	3246985	0	+	0	0	38	49	0.0
CP008925.1	h6.sal.bam	other	3246986	3246986	0	+	1	1	39	49	1.0
CP008925.1	h6.sal.bam	other	3246987	3246987	0	+	0	1	37	48	0.0
CP008925.1	h6.sal.bam	other	3246988	3246988	0	+	0	1	36	47	0.0
CP008925.1	h6.sal.bam	other	3246989	3246989	0	+	2	1	37	48	2.0
CP008925.1	h6.sal.bam	other	3246990	3246990	0	+	0	0	36	48	0.0
CP008925.1	h6.sal.bam	other	3246991	3246991	0	+	0	2	36	48	0.0
CP008925.1	h6.sal.bam	other	3246992	3246992	0	+	1	1	37	46	1.0
CP008925.1	h6.sal.bam	other	3246993	3246993	0	+	0	0	37	45	0.0
CP008925.1	h6.sal.bam	other	3246994	3246994	0	+	1	0	35	48	1.0
CP008925.1	h6.sal.bam	other	3246995	3246995	0	+	1	1	36	48	1.0
CP008925.1	h6.sal.bam	other	3246996	3246996	0	+	0	0	35	47	0.0
CP008925.1	h6.sal.bam	other	3246997	3246997	0	+	1	1	36	48	1.0
CP008925.1	h6.sal.bam	other	3246998	3246998	0	+	0	1	35	48	0.0
CP008925.1	h6.sal.bam	other	3246999	3246999	0	+	0	0	33	48	0.0
CP008925.1	h6.sal.bam	other	3247000	3247000	0	+	0	0	32	49	0.0
CP008925.1	h6.sal.bam	other	3247001	3247001	0	+	0	3	32	49	0.0
CP008925.1	h6.sal.bam	other	3247002	3247002	0	+	0	0	32	47	0.0
CP008925.1	h6.sal.bam	other	3247003	3247003	0	+	1	1	33	47	1.0
CP008925.1	h6.sal.bam	other	3247004	3247004	0	+	0	0	33	46	0.0
CP008925.1	h6.sal.bam	other	3247005	3247005	0	+	2	0	35	46	2.0
CP008925.1	h6.sal.bam	other	3247006	3247006	0	+	0	1	35	46	0.0
CP008925.1	h6.sal.bam	other	3247007	3247007	0	+	0	0	34	45	0.0
CP008925.1	h6.sal.bam	other	3247008	3247008	0	+	1	1	35	45	1.0
CP008925.1	h6.sal.bam	other	3247009	3247009	0	+	0	0	32	44	0.0
CP008925.1	h6.sal.bam	other	3247010	3247010	0	+	0	5	32	44	0.0
CP008925.1	h6.sal.bam	other	3247011	3247011	0	+	2	0	33	39	2.0
CP008925.1	h6.sal.bam	other	3247012	3247012	0	+	2	2	35	40	2.0
CP008925.1	h6.sal.bam	other	3247013	3247013	0	+	0	1	35	38	0.0
CP008925.1	h6.sal.bam	other	3247014	3247014	0	+	1	1	36	37	1.0
CP008925.1	h6.sal.bam	other	3247015	3247015	0	+	0	0	36	36	0.0
CP008925.1	h6.sal.bam	other	3247016	3247016	0	+	1	0	37	37	1.0
CP008925.1	h6.sal.bam	other	3247017	3247017	0	+	0	0	37	37	0.0
CP008925.1	h6.sal.bam	other	3247018	3247018	0	+	0	1	36	37	0.0
CP008925.1	h6.sal.bam	other	3247019	3247019	0	+	1	0	36	36	1.0
CP008925.1	h6.sal.bam	other	3247020	3247020	0	+	1	0	37	36	1.0
CP008925.1	h6.sal.bam	other	3247021	3247021	0	+	1	1	38	37	1.0
CP008925.1	h6.sal.bam	other	3247022	3247022	0	+	0	0	37	38	0.0
CP008925.1	h6.sal.bam	other	3247023	3247023	0	+	1	1	38	38	1.0
CP008925.1	h6.sal.bam	other	3247024	3247024	0	+	1	2	39	38	1.0
CP008925.1	h6.sal.bam	other	3247025	3247025	0	+	0	1	39	37	0.0
CP008925.1	h6.sal.bam	other	3247026	3247026	0	+	0	0	39	36	0.0
CP008925.1	h6.sal.bam	other	3247027	3247027	0	+	0	0	38	36	0.0
CP008925.1	h6.sal.bam	other	3247028	3247028	0	+	0	0	38	36	0.0
CP008925.1	h6.sal.bam	other	3247029	3247029	0	+	1	0	37	40	1.0
CP008925.1	h6.sal.bam	other	3247030	3247030	0	+	1	0	38	40	1.0
CP008925.1	h6.sal.bam	other	3247031	3247031	0	+	1	1	39	40	1.0
CP008925.1	h6.sal.bam	other	3247032	3247032	0	+	1	0	39	42	1.0
CP008925.1	h6.sal.bam	other	3247033	3247033	0	+	0	0	39	43	0.0
CP008925.1	h6.sal.bam	other	3247034	3247034	0	+	0	0	38	44	0.0
CP008925.1	h6.sal.bam	other	3247035	3247035	0	+	0	0	37	45	0.0
CP008925.1	h6.sal.bam	other	3247036	3247036	0	+	2	1	37	47	2.0
CP008925.1	h6.sal.bam	other	3247037	3247037	0	+	0	0	37	48	0.0
CP008925.1	h6.sal.bam	other	3247038	3247038	0	+	0	2	37	48	0.0
CP008925.1	h6.sal.bam	other	3247039	3247039	0	+	0	1	36	47	0.0
CP008925.1	h6.sal.bam	other	3247040	3247040	0	+	0	1	36	47	0.0
CP008925.1	h6.sal.bam	other	3247041	3247041	0	+	0	2	34	47	0.0
CP008925.1	h6.sal.bam	other	3247042	3247042	0	+	1	2	35	46	1.0
CP008925.1	h6.sal.bam	other	3247043	3247043	0	+	1	1	36	44	1.0
CP008925.1	h6.sal.bam	other	3247044	3247044	0	+	1	0	37	44	1.0
CP008925.1	h6.sal.bam	other	3247045	3247045	0	+	1	1	38	44	1.0
CP008925.1	h6.sal.bam	other	3247046	3247046	0	+	0	0	36	43	0.0
CP008925.1	h6.sal.bam	other	3247047	3247047	0	+	2	1	38	43	2.0
CP008925.1	h6.sal.bam	other	3247048	3247048	0	+	1	1	38	42	1.0
CP008925.1	h6.sal.bam	GAAC	3247049	3247049	3247057	+	0	2	38	41	0.0
CP008925.1	h6.sal.bam	other	3247050	3247050	0	+	0	0	38	42	0.0
CP008925.1	h6.sal.bam	GAAC	3247051	3247051	3247057	+	0	0	38	42	0.0
CP008925.1	h6.sal.bam	other	3247052	3247052	0	+	2	0	40	44	2.0
CP008925.1	h6.sal.bam	other	3247053	3247053	0	+	0	0	39	44	0.0
CP008925.1	h6.sal.bam	other	3247054	3247054	0	+	0	0	39	44	0.0
CP008925.1	h6.sal.bam	other	3247055	3247055	0	+	0	0	38	44	0.0
CP008925.1	h6.sal.bam	other	3247056	3247056	0	+	0	1	38	44	0.0
CP008925.1	h6.sal.bam	other	3247057	3247057	0	+	0	1	37	43	0.0
CP008925.1	h6.sal.bam	other	3247058	3247058	0	+	2	0	39	42	2.0
CP008925.1	h6.sal.bam	other	3247059	3247059	0	+	1	0	40	42	1.0
CP008925.1	h6.sal.bam	other	3247060	3247060	0	+	0	0	40	42	0.0
CP008925.1	h6.sal.bam	other	3247061	3247061	0	+	0	1	39	42	0.0
CP008925.1	h6.sal.bam	other	3247062	3247062	0	+	1	1	40	43	1.0
CP008925.1	h6.sal.bam	other	3247063	3247063	0	+	0	1	40	42	0.0
CP008925.1	h6.sal.bam	other	3247064	3247064	0	+	0	1	38	42	0.0
CP008925.1	h6.sal.bam	other	3247065	3247065	0	+	0	1	38	41	0.0
CP008925.1	h6.sal.bam	GAAC	3247066	3247066	3247057	+	0	0	38	40	0.0
CP008925.1	h6.sal.bam	other	3247067	3247067	0	+	1	1	38	40	1.0
CP008925.1	h6.sal.bam	GAAC	3247068	3247068	3247057	+	0	0	38	39	0.0
CP008925.1	h6.sal.bam	other	3247069	3247069	0	+	0	0	37	39	0.0
CP008925.1	h6.sal.bam	other	3247070	3247070	0	+	0	1	36	39	0.0
CP008925.1	h6.sal.bam	other	3247071	3247071	0	+	0	0	36	43	0.0
CP008925.1	h6.sal.bam	other	3247072	3247072	0	+	0	1	35	44	0.0
CP008925.1	h6.sal.bam	other	3247073	3247073	0	+	0	1	35	43	0.0
CP008925.1	h6.sal.bam	other	3247074	3247074	0	+	0	1	35	43	0.0
CP008925.1	h6.sal.bam	other	3247075	3247075	0	+	0	1	35	42	0.0
CP008925.1	h6.sal.bam	other	3247076	3247076	0	+	1	0	36	41	1.0
CP008925.1	h6.sal.bam	other	3247077	3247077	0	+	1	0	37	46	1.0
CP008925.1	h6.sal.bam	other	3247078	3247078	0	+	0	0	36	47	0.0
CP008925.1	h6.sal.bam	other	3247079	3247079	0	+	1	0	34	49	1.0
CP008925.1	h6.sal.bam	other	3247080	3247080	0	+	0	0	34	51	0.0
CP008925.1	h6.sal.bam	other	3247081	3247081	0	+	2	1	36	52	2.0
CP008925.1	h6.sal.bam	other	3247082	3247082	0	+	0	0	36	51	0.0
CP008925.1	h6.sal.bam	other	3247083	3247083	0	+	1	0	37	52	1.0
CP008925.1	h6.sal.bam	other	3247084	3247084	0	+	2	0	37	53	2.0
CP008925.1	h6.sal.bam	other	3247085	3247085	0	+	2	0	39	54	2.0
CP008925.1	h6.sal.bam	other	3247086	3247086	0	+	0	0	39	54	0.0
CP008925.1	h6.sal.bam	other	3247087	3247087	0	+	2	0	39	54	2.0
CP008925.1	h6.sal.bam	other	3247088	3247088	0	+	1	0	39	54	1.0
CP008925.1	h6.sal.bam	other	3247089	3247089	0	+	0	0	39	54	0.0
CP008925.1	h6.sal.bam	other	3247090	3247090	0	+	1	1	40	54	1.0
CP008925.1	h6.sal.bam	other	3247091	3247091	0	+	0	0	39	54	0.0
CP008925.1	h6.sal.bam	other	3247092	3247092	0	+	0	0	39	55	0.0
CP008925.1	h6.sal.bam	other	3247093	3247093	0	+	0	0	37	56	0.0
CP008925.1	h6.sal.bam	other	3247094	3247094	0	+	0	1	36	56	0.0
CP008925.1	h6.sal.bam	other	3247095	3247095	0	+	0	1	36	55	0.0
CP008925.1	h6.sal.bam	other	3247096	3247096	0	+	1	1	37	54	1.0
CP008925.1	h6.sal.bam	other	3247097	3247097	0	+	0	1	37	53	0.0
CP008925.1	h6.sal.bam	other	3247098	3247098	0	+	3	0	39	54	3.0
CP008925.1	h6.sal.bam	other	3247099	3247099	0	+	0	1	38	54	0.0
CP008925.1	h6.sal.bam	other	3247100	3247100	0	+	1	0	39	53	1.0
CP008925.1	h6.sal.bam	other	3247101	3247101	0	+	2	0	41	53	2.0
CP008925.1	h6.sal.bam	other	3247102	3247102	0	+	0	1	41	53	0.0
CP008925.1	h6.sal.bam	other	3247103	3247103	0	+	2	3	42	57	2.0
CP008925.1	h6.sal.bam	other	3247104	3247104	0	+	1	3	43	54	1.0
CP008925.1	h6.sal.bam	other	3247105	3247105	0	+	0	0	42	51	0.0
CP008925.1	h6.sal.bam	other	3247106	3247106	0	+	0	1	40	52	0.0
CP008925.1	h6.sal.bam	other	3247107	3247107	0	+	0	1	40	51	0.0
CP008925.1	h6.sal.bam	other	3247108	3247108	0	+	1	1	41	50	1.0
CP008925.1	h6.sal.bam	other	3247109	3247109	0	+	1	2	42	49	1.0
CP008925.1	h6.sal.bam	other	3247110	3247110	0	+	1	0	43	47	1.0
CP008925.1	h6.sal.bam	other	3247111	3247111	0	+	1	2	42	50	1.0
CP008925.1	h6.sal.bam	other	3247112	3247112	0	+	0	1	42	48	0.0
CP008925.1	h6.sal.bam	other	3247113	3247113	0	+	1	0	43	50	1.0
CP008925.1	h6.sal.bam	other	3247114	3247114	0	+	1	1	44	50	1.0
CP008925.1	h6.sal.bam	other	3247115	3247115	0	+	0	1	43	50	0.0
CP008925.1	h6.sal.bam	other	3247116	3247116	0	+	0	1	43	50	0.0
CP008925.1	h6.sal.bam	other	3247117	3247117	0	+	0	1	43	50	0.0
CP008925.1	h6.sal.bam	other	3247118	3247118	0	+	0	0	42	51	0.0
CP008925.1	h6.sal.bam	other	3247119	3247119	0	+	1	0	42	51	1.0
CP008925.1	h6.sal.bam	other	3247120	3247120	0	+	0	0	39	53	0.0
CP008925.1	h6.sal.bam	other	3247121	3247121	0	+	3	0	42	54	3.0
CP008925.1	h6.sal.bam	other	3247122	3247122	0	+	1	0	43	54	1.0
CP008925.1	h6.sal.bam	other	3247123	3247123	0	+	1	0	43	54	1.0
CP008925.1	h6.sal.bam	other	3247124	3247124	0	+	0	3	43	54	0.0
CP008925.1	h6.sal.bam	other	3247125	3247125	0	+	1	0	44	51	1.0
CP008925.1	h6.sal.bam	other	3247126	3247126	0	+	0	2	44	51	0.0
CP008925.1	h6.sal.bam	other	3247127	3247127	0	+	0	0	42	49	0.0
CP008925.1	h6.sal.bam	other	3247128	3247128	0	+	0	0	42	49	0.0
CP008925.1	h6.sal.bam	other	3247129	3247129	0	+	0	1	42	49	0.0
CP008925.1	h6.sal.bam	other	3247130	3247130	0	+	0	0	42	48	0.0
CP008925.1	h6.sal.bam	other	3247131	3247131	0	+	0	0	42	48	0.0
CP008925.1	h6.sal.bam	other	3247132	3247132	0	+	0	0	40	50	0.0
CP008925.1	h6.sal.bam	other	3247133	3247133	0	+	1	1	41	50	1.0
CP008925.1	h6.sal.bam	other	3247134	3247134	0	+	0	0	40	49	0.0
CP008925.1	h6.sal.bam	other	3247135	3247135	0	+	0	0	40	51	0.0
CP008925.1	h6.sal.bam	other	3247136	3247136	0	+	2	2	42	51	2.0
CP008925.1	h6.sal.bam	other	3247137	3247137	0	+	0	0	41	50	0.0
CP008925.1	h6.sal.bam	other	3247138	3247138	0	+	2	1	43	50	2.0
CP008925.1	h6.sal.bam	other	3247139	3247139	0	+	1	0	44	49	1.0
CP008925.1	h6.sal.bam	other	3247140	3247140	0	+	0	0	44	49	0.0
CP008925.1	h6.sal.bam	other	3247141	3247141	0	+	0	0	43	49	0.0
CP008925.1	h6.sal.bam	other	3247142	3247142	0	+	1	1	44	49	1.0
CP008925.1	h6.sal.bam	other	3247143	3247143	0	+	0	1	44	48	0.0
CP008925.1	h6.sal.bam	other	3247144	3247144	0	+	1	2	45	48	1.0
CP008925.1	h6.sal.bam	other	3247145	3247145	0	+	1	0	46	46	1.0
CP008925.1	h6.sal.bam	other	3247146	3247146	0	+	0	0	46	46	0.0
CP008925.1	h6.sal.bam	other	3247147	3247147	0	+	0	0	46	47	0.0
CP008925.1	h6.sal.bam	other	3247148	3247148	0	+	1	1	47	47	1.0
CP008925.1	h6.sal.bam	other	3247149	3247149	0	+	0	1	47	46	0.0
CP008925.1	h6.sal.bam	other	3247150	3247150	0	+	1	2	47	45	1.0
CP008925.1	h6.sal.bam	other	3247151	3247151	0	+	0	3	47	43	0.0
CP008925.1	h6.sal.bam	other	3247152	3247152	0	+	0	2	46	44	0.0
CP008925.1	h6.sal.bam	other	3247153	3247153	0	+	0	1	46	42	0.0
CP008925.1	h6.sal.bam	other	3247154	3247154	0	+	0	2	45	41	0.0
CP008925.1	h6.sal.bam	other	3247155	3247155	0	+	0	0	43	40	0.0
CP008925.1	h6.sal.bam	other	3247156	3247156	0	+	1	0	44	40	1.0
CP008925.1	h6.sal.bam	other	3247157	3247157	0	+	0	1	44	40	0.0
CP008925.1	h6.sal.bam	other	3247158	3247158	0	+	0	1	39	40	0.0
CP008925.1	h6.sal.bam	other	3247159	3247159	0	+	0	1	39	40	0.0
CP008925.1	h6.sal.bam	other	3247160	3247160	0	+	1	0	39	40	1.0
CP008925.1	h6.sal.bam	other	3247161	3247161	0	+	3	0	42	40	3.0
CP008925.1	h6.sal.bam	other	3247162	3247162	0	+	1	0	41	40	1.0
CP008925.1	h6.sal.bam	other	3247163	3247163	0	+	0	0	40	41	0.0
CP008925.1	h6.sal.bam	other	3247164	3247164	0	+	0	1	40	42	0.0
CP008925.1	h6.sal.bam	other	3247165	3247165	0	+	0	0	39	41	0.0
CP008925.1	h6.sal.bam	other	3247166	3247166	0	+	0	1	39	41	0.0
CP008925.1	h6.sal.bam	other	3247167	3247167	0	+	0	1	39	40	0.0
CP008925.1	h6.sal.bam	other	3247168	3247168	0	+	0	0	39	40	0.0
CP008925.1	h6.sal.bam	other	3247169	3247169	0	+	0	0	39	40	0.0
CP008925.1	h6.sal.bam	other	3247170	3247170	0	+	0	1	39	42	0.0
CP008925.1	h6.sal.bam	other	3247171	3247171	0	+	0	1	38	42	0.0
CP008925.1	h6.sal.bam	other	3247172	3247172	0	+	0	0	38	41	0.0
CP008925.1	h6.sal.bam	other	3247173	3247173	0	+	2	0	37	43	2.0
CP008925.1	h6.sal.bam	other	3247174	3247174	0	+	2	3	38	44	2.0
CP008925.1	h6.sal.bam	other	3247175	3247175	0	+	1	1	39	41	1.0
CP008925.1	h6.sal.bam	other	3247176	3247176	0	+	0	0	37	40	0.0
CP008925.1	h6.sal.bam	other	3247177	3247177	0	+	2	1	37	40	2.0
CP008925.1	h6.sal.bam	other	3247178	3247178	0	+	0	0	36	40	0.0
CP008925.1	h6.sal.bam	other	3247179	3247179	0	+	0	0	36	40	0.0
CP008925.1	h6.sal.bam	other	3247180	3247180	0	+	1	1	37	42	1.0
CP008925.1	h6.sal.bam	other	3247181	3247181	0	+	3	2	40	42	3.0
CP008925.1	h6.sal.bam	other	3247182	3247182	0	+	1	0	41	40	1.0
CP008925.1	h6.sal.bam	other	3247183	3247183	0	+	2	0	42	44	2.0
CP008925.1	h6.sal.bam	other	3247184	3247184	0	+	0	1	41	44	0.0
CP008925.1	h6.sal.bam	other	3247185	3247185	0	+	0	0	41	43	0.0
CP008925.1	h6.sal.bam	other	3247186	3247186	0	+	0	2	40	44	0.0
CP008925.1	h6.sal.bam	other	3247187	3247187	0	+	0	1	40	42	0.0
CP008925.1	h6.sal.bam	other	3247188	3247188	0	+	2	1	41	41	2.0
CP008925.1	h6.sal.bam	other	3247189	3247189	0	+	0	0	40	40	0.0
CP008925.1	h6.sal.bam	other	3247190	3247190	0	+	0	1	40	40	0.0
CP008925.1	h6.sal.bam	other	3247191	3247191	0	+	0	1	40	39	0.0
CP008925.1	h6.sal.bam	other	3247192	3247192	0	+	0	2	39	39	0.0
CP008925.1	h6.sal.bam	other	3247193	3247193	0	+	0	0	39	37	0.0
CP008925.1	h6.sal.bam	other	3247194	3247194	0	+	0	2	39	37	0.0
CP008925.1	h6.sal.bam	other	3247195	3247195	0	+	1	1	40	37	1.0
CP008925.1	h6.sal.bam	other	3247196	3247196	0	+	0	0	37	36	0.0
CP008925.1	h6.sal.bam	other	3247197	3247197	0	+	1	0	37	37	1.0
CP008925.1	h6.sal.bam	other	3247198	3247198	0	+	2	0	38	38	2.0
CP008925.1	h6.sal.bam	other	3247199	3247199	0	+	0	0	38	39	0.0
CP008925.1	h6.sal.bam	other	3247200	3247200	0	+	1	0	38	40	1.0
CP008925.1	h6.sal.bam	other	3247201	3247201	0	+	0	0	38	41	0.0
CP008925.1	h6.sal.bam	other	3247202	3247202	0	+	0	0	38	41	0.0
CP008925.1	h6.sal.bam	other	3247203	3247203	0	+	0	1	38	41	0.0
CP008925.1	h6.sal.bam	other	3247204	3247204	0	+	0	0	38	41	0.0
CP008925.1	h6.sal.bam	other	3247205	3247205	0	+	1	1	39	41	1.0
CP008925.1	h6.sal.bam	other	3247206	3247206	0	+	0	0	39	41	0.0
CP008925.1	h6.sal.bam	other	3247207	3247207	0	+	0	0	39	41	0.0
CP008925.1	h6.sal.bam	other	3247208	3247208	0	+	1	1	39	44	1.0
CP008925.1	h6.sal.bam	other	3247209	3247209	0	+	0	1	39	43	0.0
CP008925.1	h6.sal.bam	other	3247210	3247210	0	+	0	0	39	42	0.0
CP008925.1	h6.sal.bam	other	3247211	3247211	0	+	1	1	38	42	1.0
CP008925.1	h6.sal.bam	other	3247212	3247212	0	+	0	0	38	41	0.0
CP008925.1	h6.sal.bam	other	3247213	3247213	0	+	0	0	36	43	0.0
CP008925.1	h6.sal.bam	other	3247214	3247214	0	+	0	0	35	43	0.0
CP008925.1	h6.sal.bam	other	3247215	3247215	0	+	0	0	35	44	0.0
CP008925.1	h6.sal.bam	other	3247216	3247216	0	+	0	0	34	45	0.0
CP008925.1	h6.sal.bam	other	3247217	3247217	0	+	0	0	34	45	0.0
CP008925.1	h6.sal.bam	other	3247218	3247218	0	+	0	1	34	45	0.0
CP008925.1	h6.sal.bam	other	3247219	3247219	0	+	0	0	33	46	0.0
CP008925.1	h6.sal.bam	other	3247220	3247220	0	+	0	0	32	46	0.0
CP008925.1	h6.sal.bam	other	3247221	3247221	0	+	0	1	32	46	0.0
CP008925.1	h6.sal.bam	other	3247222	3247222	0	+	1	0	33	45	1.0
CP008925.1	h6.sal.bam	other	3247223	3247223	0	+	1	0	33	45	1.0
CP008925.1	h6.sal.bam	other	3247224	3247224	0	+	0	0	33	45	0.0
CP008925.1	h6.sal.bam	other	3247225	3247225	0	+	1	1	33	46	1.0
CP008925.1	h6.sal.bam	other	3247226	3247226	0	+	1	3	34	45	1.0
CP008925.1	h6.sal.bam	other	3247227	3247227	0	+	0	0	34	42	0.0
CP008925.1	h6.sal.bam	other	3247228	3247228	0	+	2	0	36	42	2.0
CP008925.1	h6.sal.bam	other	3247229	3247229	0	+	0	1	36	42	0.0
CP008925.1	h6.sal.bam	other	3247230	3247230	0	+	0	0	35	41	0.0
CP008925.1	h6.sal.bam	other	3247231	3247231	0	+	3	0	37	41	3.0
CP008925.1	h6.sal.bam	other	3247232	3247232	0	+	1	1	38	41	1.0
CP008925.1	h6.sal.bam	other	3247233	3247233	0	+	1	1	39	40	1.0
CP008925.1	h6.sal.bam	other	3247234	3247234	0	+	0	1	39	39	0.0
CP008925.1	h6.sal.bam	other	3247235	3247235	0	+	1	1	38	40	1.0
CP008925.1	h6.sal.bam	other	3247236	3247236	0	+	2	0	38	39	2.0
CP008925.1	h6.sal.bam	other	3247237	3247237	0	+	0	1	37	40	0.0
CP008925.1	h6.sal.bam	other	3247238	3247238	0	+	2	0	39	40	2.0
CP008925.1	h6.sal.bam	other	3247239	3247239	0	+	1	0	40	42	1.0
CP008925.1	h6.sal.bam	other	3247240	3247240	0	+	0	0	40	42	0.0
CP008925.1	h6.sal.bam	other	3247241	3247241	0	+	1	1	41	42	1.0
CP008925.1	h6.sal.bam	other	3247242	3247242	0	+	1	0	42	41	1.0
CP008925.1	h6.sal.bam	other	3247243	3247243	0	+	0	1	42	43	0.0
CP008925.1	h6.sal.bam	other	3247244	3247244	0	+	0	1	42	42	0.0
CP008925.1	h6.sal.bam	other	3247245	3247245	0	+	1	1	43	41	1.0
CP008925.1	h6.sal.bam	other	3247246	3247246	0	+	0	0	43	42	0.0
CP008925.1	h6.sal.bam	other	3247247	3247247	0	+	0	2	41	45	0.0
CP008925.1	h6.sal.bam	other	3247248	3247248	0	+	0	1	41	44	0.0
CP008925.1	h6.sal.bam	other	3247249	3247249	0	+	0	0	38	43	0.0
CP008925.1	h6.sal.bam	other	3247250	3247250	0	+	1	0	39	44	1.0
CP008925.1	h6.sal.bam	other	3247251	3247251	0	+	0	0	39	44	0.0
CP008925.1	h6.sal.bam	other	3247252	3247252	0	+	0	1	37	44	0.0
CP008925.1	h6.sal.bam	other	3247253	3247253	0	+	0	0	37	44	0.0
CP008925.1	h6.sal.bam	other	3247254	3247254	0	+	0	2	37	44	0.0
CP008925.1	h6.sal.bam	other	3247255	3247255	0	+	0	1	36	43	0.0
CP008925.1	h6.sal.bam	other	3247256	3247256	0	+	0	0	34	42	0.0
CP008925.1	h6.sal.bam	other	3247257	3247257	0	+	1	4	34	42	1.0
CP008925.1	h6.sal.bam	other	3247258	3247258	0	+	0	0	32	40	0.0
CP008925.1	h6.sal.bam	other	3247259	3247259	0	+	1	1	33	40	1.0
CP008925.1	h6.sal.bam	other	3247260	3247260	0	+	0	0	33	39	0.0
CP008925.1	h6.sal.bam	other	3247261	3247261	0	+	1	0	33	41	1.0
CP008925.1	h6.sal.bam	other	3247262	3247262	0	+	0	0	33	41	0.0
CP008925.1	h6.sal.bam	other	3247263	3247263	0	+	1	0	33	41	1.0
CP008925.1	h6.sal.bam	other	3247264	3247264	0	+	1	0	34	41	1.0
CP008925.1	h6.sal.bam	other	3247265	3247265	0	+	0	1	34	41	0.0
CP008925.1	h6.sal.bam	other	3247266	3247266	0	+	0	0	34	40	0.0
CP008925.1	h6.sal.bam	other	3247267	3247267	0	+	0	0	34	40	0.0
CP008925.1	h6.sal.bam	other	3247268	3247268	0	+	0	1	34	40	0.0
CP008925.1	h6.sal.bam	other	3247269	3247269	0	+	0	1	34	39	0.0
CP008925.1	h6.sal.bam	other	3247270	3247270	0	+	0	0	33	38	0.0
CP008925.1	h6.sal.bam	other	3247271	3247271	0	+	0	2	33	38	0.0
CP008925.1	h6.sal.bam	other	3247272	3247272	0	+	1	1	33	36	1.0
CP008925.1	h6.sal.bam	other	3247273	3247273	0	+	0	1	31	36	0.0
CP008925.1	h6.sal.bam	other	3247274	3247274	0	+	1	1	32	35	1.0
CP008925.1	h6.sal.bam	other	3247275	3247275	0	+	0	1	31	34	0.0
CP008925.1	h6.sal.bam	other	3247276	3247276	0	+	1	0	32	33	1.0
CP008925.1	h6.sal.bam	other	3247277	3247277	0	+	0	1	32	35	0.0
CP008925.1	h6.sal.bam	other	3247278	3247278	0	+	0	0	32	35	0.0
CP008925.1	h6.sal.bam	other	3247279	3247279	0	+	0	1	32	35	0.0
CP008925.1	h6.sal.bam	other	3247280	3247280	0	+	0	0	31	35	0.0
CP008925.1	h6.sal.bam	other	3247281	3247281	0	+	0	0	30	35	0.0
CP008925.1	h6.sal.bam	other	3247282	3247282	0	+	0	3	30	35	0.0
CP008925.1	h6.sal.bam	other	3247283	3247283	0	+	1	0	31	34	1.0
CP008925.1	h6.sal.bam	other	3247284	3247284	0	+	0	0	30	35	0.0
CP008925.1	h6.sal.bam	other	3247285	3247285	0	+	1	1	31	35	1.0
CP008925.1	h6.sal.bam	other	3247286	3247286	0	+	0	0	31	36	0.0
CP008925.1	h6.sal.bam	other	3247287	3247287	0	+	0	0	31	36	0.0
CP008925.1	h6.sal.bam	other	3247288	3247288	0	+	0	1	31	36	0.0
CP008925.1	h6.sal.bam	other	3247289	3247289	0	+	0	0	31	36	0.0
CP008925.1	h6.sal.bam	other	3247290	3247290	0	+	0	1	31	36	0.0
CP008925.1	h6.sal.bam	other	3247291	3247291	0	+	0	0	31	38	0.0
CP008925.1	h6.sal.bam	other	3247292	3247292	0	+	2	0	33	39	2.0
CP008925.1	h6.sal.bam	other	3247293	3247293	0	+	1	2	34	40	1.0
CP008925.1	h6.sal.bam	other	3247294	3247294	0	+	1	0	35	39	1.0
CP008925.1	h6.sal.bam	other	3247295	3247295	0	+	0	0	35	40	0.0
CP008925.1	h6.sal.bam	other	3247296	3247296	0	+	0	1	35	40	0.0
CP008925.1	h6.sal.bam	other	3247297	3247297	0	+	1	0	34	41	1.0
CP008925.1	h6.sal.bam	other	3247298	3247298	0	+	0	0	33	43	0.0
CP008925.1	h6.sal.bam	other	3247299	3247299	0	+	0	0	33	43	0.0
CP008925.1	h6.sal.bam	other	3247300	3247300	0	+	0	0	32	43	0.0
CP008925.1	h6.sal.bam	other	3247301	3247301	0	+	1	0	31	43	1.0
CP008925.1	h6.sal.bam	other	3247302	3247302	0	+	2	0	33	43	2.0
CP008925.1	h6.sal.bam	other	3247303	3247303	0	+	1	0	33	43	1.0
CP008925.1	h6.sal.bam	other	3247304	3247304	0	+	0	0	33	43	0.0
CP008925.1	h6.sal.bam	other	3247305	3247305	0	+	0	0	33	47	0.0
CP008925.1	h6.sal.bam	other	3247306	3247306	0	+	0	1	30	47	0.0
CP008925.1	h6.sal.bam	other	3247307	3247307	0	+	0	0	28	46	0.0
CP008925.1	h6.sal.bam	other	3247308	3247308	0	+	0	0	28	48	0.0
CP008925.1	h6.sal.bam	other	3247309	3247309	0	+	0	1	28	48	0.0
CP008925.1	h6.sal.bam	other	3247310	3247310	0	+	0	0	26	47	0.0
CP008925.1	h6.sal.bam	other	3247311	3247311	0	+	0	1	25	47	0.0
CP008925.1	h6.sal.bam	other	3247312	3247312	0	+	0	1	25	48	0.0
CP008925.1	h6.sal.bam	other	3247313	3247313	0	+	0	2	24	47	0.0
CP008925.1	h6.sal.bam	other	3247314	3247314	0	+	0	0	23	45	0.0
CP008925.1	h6.sal.bam	other	3247315	3247315	0	+	2	0	25	46	2.0
CP008925.1	h6.sal.bam	other	3247316	3247316	0	+	3	0	27	46	3.0
CP008925.1	h6.sal.bam	other	3247317	3247317	0	+	0	2	26	47	0.0
CP008925.1	h6.sal.bam	other	3247318	3247318	0	+	3	0	29	46	3.0
CP008925.1	h6.sal.bam	other	3247319	3247319	0	+	2	2	30	49	2.0
CP008925.1	h6.sal.bam	other	3247320	3247320	0	+	0	2	30	47	0.0
CP008925.1	h6.sal.bam	other	3247321	3247321	0	+	1	1	30	46	1.0
CP008925.1	h6.sal.bam	other	3247322	3247322	0	+	2	1	32	45	2.0
CP008925.1	h6.sal.bam	other	3247323	3247323	0	+	0	0	31	44	0.0
CP008925.1	h6.sal.bam	other	3247324	3247324	0	+	0	1	31	44	0.0
CP008925.1	h6.sal.bam	other	3247325	3247325	0	+	0	0	31	43	0.0
CP008925.1	h6.sal.bam	other	3247326	3247326	0	+	0	1	31	43	0.0
CP008925.1	h6.sal.bam	other	3247327	3247327	0	+	1	0	32	43	1.0
CP008925.1	h6.sal.bam	other	3247328	3247328	0	+	4	1	36	43	4.0
CP008925.1	h6.sal.bam	other	3247329	3247329	0	+	1	2	37	43	1.0
CP008925.1	h6.sal.bam	other	3247330	3247330	0	+	0	0	37	42	0.0
CP008925.1	h6.sal.bam	other	3247331	3247331	0	+	0	0	37	42	0.0
CP008925.1	h6.sal.bam	other	3247332	3247332	0	+	4	1	39	42	4.0
CP008925.1	h6.sal.bam	other	3247333	3247333	0	+	2	1	41	42	2.0
CP008925.1	h6.sal.bam	other	3247334	3247334	0	+	0	0	41	41	0.0
CP008925.1	h6.sal.bam	other	3247335	3247335	0	+	0	0	40	42	0.0
CP008925.1	h6.sal.bam	other	3247336	3247336	0	+	0	0	40	43	0.0
CP008925.1	h6.sal.bam	other	3247337	3247337	0	+	1	0	40	44	1.0
CP008925.1	h6.sal.bam	other	3247338	3247338	0	+	3	0	42	45	3.0
CP008925.1	h6.sal.bam	other	3247339	3247339	0	+	0	0	42	45	0.0
CP008925.1	h6.sal.bam	other	3247340	3247340	0	+	1	0	43	45	1.0
CP008925.1	h6.sal.bam	other	3247341	3247341	0	+	0	0	43	47	0.0
CP008925.1	h6.sal.bam	other	3247342	3247342	0	+	0	0	43	47	0.0
CP008925.1	h6.sal.bam	other	3247343	3247343	0	+	0	0	43	47	0.0
CP008925.1	h6.sal.bam	other	3247344	3247344	0	+	2	0	45	47	2.0
CP008925.1	h6.sal.bam	other	3247345	3247345	0	+	0	1	45	48	0.0
CP008925.1	h6.sal.bam	other	3247346	3247346	0	+	0	0	45	48	0.0
CP008925.1	h6.sal.bam	other	3247347	3247347	0	+	3	0	48	48	3.0
CP008925.1	h6.sal.bam	other	3247348	3247348	0	+	2	0	50	48	2.0
CP008925.1	h6.sal.bam	other	3247349	3247349	0	+	0	0	49	48	0.0
CP008925.1	h6.sal.bam	other	3247350	3247350	0	+	3	1	51	49	3.0
CP008925.1	h6.sal.bam	other	3247351	3247351	0	+	0	2	51	48	0.0
CP008925.1	h6.sal.bam	other	3247352	3247352	0	+	0	0	51	46	0.0
CP008925.1	h6.sal.bam	other	3247353	3247353	0	+	2	1	53	47	2.0
CP008925.1	h6.sal.bam	other	3247354	3247354	0	+	1	0	54	46	1.0
CP008925.1	h6.sal.bam	other	3247355	3247355	0	+	0	0	54	48	0.0
CP008925.1	h6.sal.bam	other	3247356	3247356	0	+	0	0	54	48	0.0
CP008925.1	h6.sal.bam	other	3247357	3247357	0	+	0	2	53	50	0.0
CP008925.1	h6.sal.bam	other	3247358	3247358	0	+	0	1	53	48	0.0
CP008925.1	h6.sal.bam	other	3247359	3247359	0	+	0	1	52	49	0.0
CP008925.1	h6.sal.bam	other	3247360	3247360	0	+	1	2	53	48	1.0
CP008925.1	h6.sal.bam	other	3247361	3247361	0	+	0	0	53	46	0.0
CP008925.1	h6.sal.bam	other	3247362	3247362	0	+	0	0	53	47	0.0
CP008925.1	h6.sal.bam	other	3247363	3247363	0	+	2	0	55	47	2.0
CP008925.1	h6.sal.bam	other	3247364	3247364	0	+	0	1	55	49	0.0
CP008925.1	h6.sal.bam	other	3247365	3247365	0	+	1	2	56	48	1.0
CP008925.1	h6.sal.bam	other	3247366	3247366	0	+	0	1	56	46	0.0
CP008925.1	h6.sal.bam	other	3247367	3247367	0	+	2	1	56	46	2.0
CP008925.1	h6.sal.bam	other	3247368	3247368	0	+	1	1	56	46	1.0
CP008925.1	h6.sal.bam	other	3247369	3247369	0	+	1	1	56	45	1.0
CP008925.1	h6.sal.bam	other	3247370	3247370	0	+	0	1	56	45	0.0
CP008925.1	h6.sal.bam	other	3247371	3247371	0	+	0	1	56	44	0.0
CP008925.1	h6.sal.bam	other	3247372	3247372	0	+	0	2	55	45	0.0
CP008925.1	h6.sal.bam	other	3247373	3247373	0	+	0	0	55	45	0.0
CP008925.1	h6.sal.bam	other	3247374	3247374	0	+	1	0	56	46	1.0
CP008925.1	h6.sal.bam	other	3247375	3247375	0	+	0	1	56	47	0.0
CP008925.1	h6.sal.bam	other	3247376	3247376	0	+	1	0	54	47	1.0
CP008925.1	h6.sal.bam	other	3247377	3247377	0	+	1	2	55	47	1.0
CP008925.1	h6.sal.bam	other	3247378	3247378	0	+	0	0	54	47	0.0
CP008925.1	h6.sal.bam	other	3247379	3247379	0	+	0	1	54	47	0.0
CP008925.1	h6.sal.bam	other	3247380	3247380	0	+	1	0	55	46	1.0
CP008925.1	h6.sal.bam	other	3247381	3247381	0	+	2	2	57	46	2.0
CP008925.1	h6.sal.bam	other	3247382	3247382	0	+	0	0	57	44	0.0
CP008925.1	h6.sal.bam	other	3247383	3247383	0	+	1	1	58	44	1.0
CP008925.1	h6.sal.bam	other	3247384	3247384	0	+	0	1	58	43	0.0
CP008925.1	h6.sal.bam	other	3247385	3247385	0	+	0	0	58	42	0.0
CP008925.1	h6.sal.bam	other	3247386	3247386	0	+	0	0	58	43	0.0
CP008925.1	h6.sal.bam	other	3247387	3247387	0	+	0	0	57	46	0.0
CP008925.1	h6.sal.bam	other	3247388	3247388	0	+	0	1	55	46	0.0
CP008925.1	h6.sal.bam	other	3247389	3247389	0	+	0	0	57	46	0.0
CP008925.1	h6.sal.bam	other	3247390	3247390	0	+	0	1	54	46	0.0
CP008925.1	h6.sal.bam	other	3247391	3247391	0	+	0	1	52	45	0.0
CP008925.1	h6.sal.bam	other	3247392	3247392	0	+	0	1	52	44	0.0
CP008925.1	h6.sal.bam	other	3247393	3247393	0	+	0	3	49	44	0.0
CP008925.1	h6.sal.bam	other	3247394	3247394	0	+	0	0	48	41	0.0
CP008925.1	h6.sal.bam	other	3247395	3247395	0	+	1	0	49	41	1.0
CP008925.1	h6.sal.bam	other	3247396	3247396	0	+	0	0	46	41	0.0
CP008925.1	h6.sal.bam	other	3247397	3247397	0	+	2	0	48	42	2.0
CP008925.1	h6.sal.bam	other	3247398	3247398	0	+	0	0	48	42	0.0
CP008925.1	h6.sal.bam	other	3247399	3247399	0	+	1	0	49	42	1.0
CP008925.1	h6.sal.bam	other	3247400	3247400	0	+	0	1	49	42	0.0
CP008925.1	h6.sal.bam	other	3247401	3247401	0	+	1	0	50	41	1.0
CP008925.1	h6.sal.bam	other	3247402	3247402	0	+	0	0	49	41	0.0
CP008925.1	h6.sal.bam	other	3247403	3247403	0	+	1	1	45	41	1.0
CP008925.1	h6.sal.bam	other	3247404	3247404	0	+	1	2	46	41	1.0
CP008925.1	h6.sal.bam	other	3247405	3247405	0	+	0	0	46	39	0.0
CP008925.1	h6.sal.bam	other	3247406	3247406	0	+	1	0	43	39	1.0
CP008925.1	h6.sal.bam	other	3247407	3247407	0	+	1	1	44	39	1.0
CP008925.1	h6.sal.bam	other	3247408	3247408	0	+	0	0	42	38	0.0
CP008925.1	h6.sal.bam	other	3247409	3247409	0	+	1	0	43	38	1.0
CP008925.1	h6.sal.bam	other	3247410	3247410	0	+	0	1	43	38	0.0
CP008925.1	h6.sal.bam	other	3247411	3247411	0	+	1	1	44	37	1.0
CP008925.1	h6.sal.bam	other	3247412	3247412	0	+	1	1	43	36	1.0
CP008925.1	h6.sal.bam	other	3247413	3247413	0	+	0	0	40	35	0.0
CP008925.1	h6.sal.bam	other	3247414	3247414	0	+	0	0	40	37	0.0
CP008925.1	h6.sal.bam	other	3247415	3247415	0	+	0	2	40	37	0.0
CP008925.1	h6.sal.bam	other	3247416	3247416	0	+	0	0	40	35	0.0
CP008925.1	h6.sal.bam	other	3247417	3247417	0	+	0	0	40	35	0.0
CP008925.1	h6.sal.bam	other	3247418	3247418	0	+	1	0	41	35	1.0
CP008925.1	h6.sal.bam	other	3247419	3247419	0	+	1	1	40	35	1.0
CP008925.1	h6.sal.bam	other	3247420	3247420	0	+	0	1	40	36	0.0
CP008925.1	h6.sal.bam	other	3247421	3247421	0	+	2	0	42	35	2.0
CP008925.1	h6.sal.bam	other	3247422	3247422	0	+	0	0	39	35	0.0
CP008925.1	h6.sal.bam	other	3247423	3247423	0	+	3	0	40	35	3.0
CP008925.1	h6.sal.bam	other	3247424	3247424	0	+	1	1	41	35	1.0
CP008925.1	h6.sal.bam	other	3247425	3247425	0	+	0	0	40	34	0.0
CP008925.1	h6.sal.bam	other	3247426	3247426	0	+	2	0	40	34	2.0
CP008925.1	h6.sal.bam	other	3247427	3247427	0	+	0	1	40	34	0.0
CP008925.1	h6.sal.bam	other	3247428	3247428	0	+	0	1	38	37	0.0
CP008925.1	h6.sal.bam	other	3247429	3247429	0	+	0	1	37	38	0.0
CP008925.1	h6.sal.bam	other	3247430	3247430	0	+	1	0	38	37	1.0
CP008925.1	h6.sal.bam	other	3247431	3247431	0	+	1	2	39	39	1.0
CP008925.1	h6.sal.bam	other	3247432	3247432	0	+	0	2	39	40	0.0
CP008925.1	h6.sal.bam	other	3247433	3247433	0	+	1	0	40	38	1.0
CP008925.1	h6.sal.bam	other	3247434	3247434	0	+	0	0	40	38	0.0
CP008925.1	h6.sal.bam	other	3247435	3247435	0	+	1	0	40	39	1.0
CP008925.1	h6.sal.bam	other	3247436	3247436	0	+	0	1	40	40	0.0
CP008925.1	h6.sal.bam	other	3247437	3247437	0	+	0	0	38	39	0.0
CP008925.1	h6.sal.bam	other	3247438	3247438	0	+	0	2	38	39	0.0
CP008925.1	h6.sal.bam	other	3247439	3247439	0	+	0	0	38	37	0.0
CP008925.1	h6.sal.bam	other	3247440	3247440	0	+	0	1	37	39	0.0
CP008925.1	h6.sal.bam	other	3247441	3247441	0	+	0	0	37	38	0.0
CP008925.1	h6.sal.bam	other	3247442	3247442	0	+	1	1	36	38	1.0
CP008925.1	h6.sal.bam	other	3247443	3247443	0	+	0	0	35	37	0.0
CP008925.1	h6.sal.bam	other	3247444	3247444	0	+	2	1	36	41	2.0
CP008925.1	h6.sal.bam	other	3247445	3247445	0	+	0	2	36	40	0.0
CP008925.1	h6.sal.bam	other	3247446	3247446	0	+	0	1	35	41	0.0
CP008925.1	h6.sal.bam	other	3247447	3247447	0	+	0	2	35	40	0.0
CP008925.1	h6.sal.bam	other	3247448	3247448	0	+	0	1	35	39	0.0
CP008925.1	h6.sal.bam	other	3247449	3247449	0	+	2	1	37	38	2.0
CP008925.1	h6.sal.bam	other	3247450	3247450	0	+	0	0	36	38	0.0
CP008925.1	h6.sal.bam	other	3247451	3247451	0	+	0	1	36	38	0.0
CP008925.1	h6.sal.bam	other	3247452	3247452	0	+	1	1	36	37	1.0
CP008925.1	h6.sal.bam	other	3247453	3247453	0	+	1	0	37	36	1.0
CP008925.1	h6.sal.bam	other	3247454	3247454	0	+	1	0	38	36	1.0
CP008925.1	h6.sal.bam	other	3247455	3247455	0	+	0	0	37	36	0.0
CP008925.1	h6.sal.bam	other	3247456	3247456	0	+	0	0	35	37	0.0
CP008925.1	h6.sal.bam	other	3247457	3247457	0	+	1	0	36	37	1.0
CP008925.1	h6.sal.bam	other	3247458	3247458	0	+	0	0	35	38	0.0
CP008925.1	h6.sal.bam	other	3247459	3247459	0	+	0	1	35	40	0.0
CP008925.1	h6.sal.bam	other	3247460	3247460	0	+	0	1	35	40	0.0
CP008925.1	h6.sal.bam	other	3247461	3247461	0	+	0	2	35	39	0.0
CP008925.1	h6.sal.bam	other	3247462	3247462	0	+	0	0	35	38	0.0
CP008925.1	h6.sal.bam	other	3247463	3247463	0	+	1	1	36	38	1.0
CP008925.1	h6.sal.bam	other	3247464	3247464	0	+	0	0	36	37	0.0
CP008925.1	h6.sal.bam	other	3247465	3247465	0	+	0	0	36	37	0.0
CP008925.1	h6.sal.bam	other	3247466	3247466	0	+	0	0	36	37	0.0
CP008925.1	h6.sal.bam	other	3247467	3247467	0	+	0	1	36	37	0.0
CP008925.1	h6.sal.bam	other	3247468	3247468	0	+	1	0	37	37	1.0
CP008925.1	h6.sal.bam	other	3247469	3247469	0	+	0	0	37	37	0.0
CP008925.1	h6.sal.bam	other	3247470	3247470	0	+	0	1	36	37	0.0
CP008925.1	h6.sal.bam	other	3247471	3247471	0	+	1	0	37	37	1.0
CP008925.1	h6.sal.bam	other	3247472	3247472	0	+	0	0	35	38	0.0
CP008925.1	h6.sal.bam	other	3247473	3247473	0	+	2	0	37	39	2.0
CP008925.1	h6.sal.bam	other	3247474	3247474	0	+	0	0	36	39	0.0
CP008925.1	h6.sal.bam	other	3247475	3247475	0	+	0	0	36	39	0.0
CP008925.1	h6.sal.bam	other	3247476	3247476	0	+	1	0	36	40	1.0
CP008925.1	h6.sal.bam	other	3247477	3247477	0	+	2	0	38	40	2.0
CP008925.1	h6.sal.bam	other	3247478	3247478	0	+	0	1	37	40	0.0
CP008925.1	h6.sal.bam	other	3247479	3247479	0	+	1	0	36	41	1.0
CP008925.1	h6.sal.bam	other	3247480	3247480	0	+	2	0	38	42	2.0
CP008925.1	h6.sal.bam	other	3247481	3247481	0	+	0	0	38	42	0.0
CP008925.1	h6.sal.bam	other	3247482	3247482	0	+	0	0	37	43	0.0
CP008925.1	h6.sal.bam	other	3247483	3247483	0	+	3	0	40	43	3.0
CP008925.1	h6.sal.bam	other	3247484	3247484	0	+	1	0	40	44	1.0
CP008925.1	h6.sal.bam	other	3247485	3247485	0	+	0	0	39	44	0.0
CP008925.1	h6.sal.bam	other	3247486	3247486	0	+	2	1	41	44	2.0
CP008925.1	h6.sal.bam	other	3247487	3247487	0	+	0	0	40	44	0.0
CP008925.1	h6.sal.bam	other	3247488	3247488	0	+	0	1	40	44	0.0
CP008925.1	h6.sal.bam	other	3247489	3247489	0	+	2	0	42	43	2.0
CP008925.1	h6.sal.bam	other	3247490	3247490	0	+	0	0	42	43	0.0
CP008925.1	h6.sal.bam	other	3247491	3247491	0	+	0	1	41	43	0.0
CP008925.1	h6.sal.bam	other	3247492	3247492	0	+	0	0	41	43	0.0
CP008925.1	h6.sal.bam	other	3247493	3247493	0	+	1	1	42	43	1.0
CP008925.1	h6.sal.bam	other	3247494	3247494	0	+	0	0	39	42	0.0
CP008925.1	h6.sal.bam	other	3247495	3247495	0	+	0	0	39	44	0.0
CP008925.1	h6.sal.bam	other	3247496	3247496	0	+	1	0	40	44	1.0
CP008925.1	h6.sal.bam	other	3247497	3247497	0	+	1	1	38	46	1.0
CP008925.1	h6.sal.bam	other	3247498	3247498	0	+	1	0	38	46	1.0
CP008925.1	h6.sal.bam	other	3247499	3247499	0	+	1	0	39	46	1.0
CP008925.1	h6.sal.bam	other	3247500	3247500	0	+	0	0	37	46	0.0
CP008925.1	h6.sal.bam	other	3247501	3247501	0	+	0	3	37	46	0.0
CP008925.1	h6.sal.bam	other	3247502	3247502	0	+	3	2	40	43	3.0
CP008925.1	h6.sal.bam	other	3247503	3247503	0	+	2	0	42	41	2.0
CP008925.1	h6.sal.bam	other	3247504	3247504	0	+	1	2	43	41	1.0
CP008925.1	h6.sal.bam	other	3247505	3247505	0	+	0	2	42	39	0.0
CP008925.1	h6.sal.bam	other	3247506	3247506	0	+	0	1	41	39	0.0
CP008925.1	h6.sal.bam	other	3247507	3247507	0	+	0	0	41	38	0.0
CP008925.1	h6.sal.bam	other	3247508	3247508	0	+	1	0	41	38	1.0
CP008925.1	h6.sal.bam	other	3247509	3247509	0	+	0	1	40	41	0.0
CP008925.1	h6.sal.bam	other	3247510	3247510	0	+	0	1	40	40	0.0
CP008925.1	h6.sal.bam	other	3247511	3247511	0	+	1	0	41	39	1.0
CP008925.1	h6.sal.bam	other	3247512	3247512	0	+	1	1	42	40	1.0
CP008925.1	h6.sal.bam	other	3247513	3247513	0	+	0	1	42	39	0.0
CP008925.1	h6.sal.bam	other	3247514	3247514	0	+	0	0	42	38	0.0
CP008925.1	h6.sal.bam	other	3247515	3247515	0	+	1	0	43	39	1.0
CP008925.1	h6.sal.bam	other	3247516	3247516	0	+	0	1	42	39	0.0
CP008925.1	h6.sal.bam	other	3247517	3247517	0	+	0	1	42	38	0.0
CP008925.1	h6.sal.bam	other	3247518	3247518	0	+	1	2	43	37	1.0
CP008925.1	h6.sal.bam	other	3247519	3247519	0	+	1	3	42	35	1.0
CP008925.1	h6.sal.bam	other	3247520	3247520	0	+	1	0	43	32	1.0
CP008925.1	h6.sal.bam	other	3247521	3247521	0	+	4	0	47	33	4.0
CP008925.1	h6.sal.bam	other	3247522	3247522	0	+	0	1	47	33	0.0
CP008925.1	h6.sal.bam	other	3247523	3247523	0	+	2	0	49	32	2.0
CP008925.1	h6.sal.bam	other	3247524	3247524	0	+	0	1	47	32	0.0
CP008925.1	h6.sal.bam	other	3247525	3247525	0	+	0	0	47	32	0.0
CP008925.1	h6.sal.bam	other	3247526	3247526	0	+	0	0	47	35	0.0
CP008925.1	h6.sal.bam	other	3247527	3247527	0	+	0	0	46	35	0.0
CP008925.1	h6.sal.bam	other	3247528	3247528	0	+	0	1	45	35	0.0
CP008925.1	h6.sal.bam	other	3247529	3247529	0	+	0	0	44	35	0.0
CP008925.1	h6.sal.bam	other	3247530	3247530	0	+	0	0	44	37	0.0
CP008925.1	h6.sal.bam	other	3247531	3247531	0	+	1	1	45	37	1.0
CP008925.1	h6.sal.bam	other	3247532	3247532	0	+	1	0	45	36	1.0
CP008925.1	h6.sal.bam	other	3247533	3247533	0	+	0	2	45	36	0.0
CP008925.1	h6.sal.bam	other	3247534	3247534	0	+	0	1	45	36	0.0
CP008925.1	h6.sal.bam	other	3247535	3247535	0	+	2	0	47	36	2.0
CP008925.1	h6.sal.bam	other	3247536	3247536	0	+	1	1	48	37	1.0
CP008925.1	h6.sal.bam	other	3247537	3247537	0	+	0	0	48	36	0.0
CP008925.1	h6.sal.bam	other	3247538	3247538	0	+	2	0	49	37	2.0
CP008925.1	h6.sal.bam	other	3247539	3247539	0	+	2	0	51	37	2.0
CP008925.1	h6.sal.bam	other	3247540	3247540	0	+	0	0	51	37	0.0
CP008925.1	h6.sal.bam	other	3247541	3247541	0	+	1	0	52	39	1.0
CP008925.1	h6.sal.bam	other	3247542	3247542	0	+	2	1	53	40	2.0
CP008925.1	h6.sal.bam	other	3247543	3247543	0	+	1	0	54	39	1.0
CP008925.1	h6.sal.bam	other	3247544	3247544	0	+	0	1	54	39	0.0
CP008925.1	h6.sal.bam	other	3247545	3247545	0	+	1	0	55	39	1.0
CP008925.1	h6.sal.bam	other	3247546	3247546	0	+	1	1	55	40	1.0
CP008925.1	h6.sal.bam	other	3247547	3247547	0	+	0	1	55	39	0.0
CP008925.1	h6.sal.bam	other	3247548	3247548	0	+	0	0	53	38	0.0
CP008925.1	h6.sal.bam	other	3247549	3247549	0	+	1	1	54	39	1.0
CP008925.1	h6.sal.bam	other	3247550	3247550	0	+	0	0	54	38	0.0
CP008925.1	h6.sal.bam	other	3247551	3247551	0	+	1	0	54	38	1.0
CP008925.1	h6.sal.bam	other	3247552	3247552	0	+	0	1	52	38	0.0
CP008925.1	h6.sal.bam	other	3247553	3247553	0	+	0	1	52	37	0.0
CP008925.1	h6.sal.bam	other	3247554	3247554	0	+	0	1	51	36	0.0
CP008925.1	h6.sal.bam	other	3247555	3247555	0	+	0	0	49	35	0.0
CP008925.1	h6.sal.bam	other	3247556	3247556	0	+	0	1	49	35	0.0
CP008925.1	h6.sal.bam	other	3247557	3247557	0	+	1	0	47	36	1.0
CP008925.1	h6.sal.bam	other	3247558	3247558	0	+	0	1	47	36	0.0
CP008925.1	h6.sal.bam	other	3247559	3247559	0	+	0	0	46	36	0.0
CP008925.1	h6.sal.bam	other	3247560	3247560	0	+	0	0	46	36	0.0
CP008925.1	h6.sal.bam	other	3247561	3247561	0	+	0	1	44	37	0.0
CP008925.1	h6.sal.bam	other	3247562	3247562	0	+	1	0	45	37	1.0
CP008925.1	h6.sal.bam	other	3247563	3247563	0	+	0	0	45	37	0.0
CP008925.1	h6.sal.bam	other	3247564	3247564	0	+	2	0	44	38	2.0
CP008925.1	h6.sal.bam	other	3247565	3247565	0	+	2	0	46	38	2.0
CP008925.1	h6.sal.bam	other	3247566	3247566	0	+	2	1	48	38	2.0
CP008925.1	h6.sal.bam	other	3247567	3247567	0	+	0	0	48	37	0.0
CP008925.1	h6.sal.bam	other	3247568	3247568	0	+	4	0	51	38	4.0
CP008925.1	h6.sal.bam	other	3247569	3247569	0	+	0	2	51	38	0.0
CP008925.1	h6.sal.bam	other	3247570	3247570	0	+	2	0	52	37	2.0
CP008925.1	h6.sal.bam	other	3247571	3247571	0	+	0	2	51	38	0.0
CP008925.1	h6.sal.bam	other	3247572	3247572	0	+	1	1	52	36	1.0
CP008925.1	h6.sal.bam	other	3247573	3247573	0	+	0	0	51	35	0.0
CP008925.1	h6.sal.bam	other	3247574	3247574	0	+	1	0	51	35	1.0
CP008925.1	h6.sal.bam	other	3247575	3247575	0	+	0	0	48	35	0.0
CP008925.1	h6.sal.bam	other	3247576	3247576	0	+	1	0	49	35	1.0
CP008925.1	h6.sal.bam	other	3247577	3247577	0	+	0	0	49	35	0.0
CP008925.1	h6.sal.bam	other	3247578	3247578	0	+	1	0	47	37	1.0
CP008925.1	h6.sal.bam	other	3247579	3247579	0	+	0	0	47	39	0.0
CP008925.1	h6.sal.bam	other	3247580	3247580	0	+	0	2	47	39	0.0
CP008925.1	h6.sal.bam	other	3247581	3247581	0	+	0	0	46	37	0.0
CP008925.1	h6.sal.bam	GAAC	3247582	3247582	3247590	+	1	0	47	37	1.0
CP008925.1	h6.sal.bam	other	3247583	3247583	0	+	2	3	48	37	2.0
CP008925.1	h6.sal.bam	GAAC	3247584	3247584	3247590	+	1	0	49	34	1.0
CP008925.1	h6.sal.bam	other	3247585	3247585	0	+	2	1	51	34	2.0
CP008925.1	h6.sal.bam	other	3247586	3247586	0	+	0	0	50	33	0.0
CP008925.1	h6.sal.bam	other	3247587	3247587	0	+	1	0	50	33	1.0
CP008925.1	h6.sal.bam	other	3247588	3247588	0	+	1	0	51	33	1.0
CP008925.1	h6.sal.bam	other	3247589	3247589	0	+	0	1	51	33	0.0
CP008925.1	h6.sal.bam	other	3247590	3247590	0	+	1	0	52	33	1.0
CP008925.1	h6.sal.bam	other	3247591	3247591	0	+	0	0	52	33	0.0
CP008925.1	h6.sal.bam	other	3247592	3247592	0	+	0	0	51	33	0.0
CP008925.1	h6.sal.bam	other	3247593	3247593	0	+	2	0	53	33	2.0
CP008925.1	h6.sal.bam	other	3247594	3247594	0	+	0	1	52	33	0.0
CP008925.1	h6.sal.bam	other	3247595	3247595	0	+	1	1	52	33	1.0
CP008925.1	h6.sal.bam	other	3247596	3247596	0	+	0	0	49	33	0.0
CP008925.1	h6.sal.bam	other	3247597	3247597	0	+	0	0	49	33	0.0
CP008925.1	h6.sal.bam	other	3247598	3247598	0	+	1	0	48	34	1.0
CP008925.1	h6.sal.bam	GAAC	3247599	3247599	3247590	+	0	0	48	34	0.0
CP008925.1	h6.sal.bam	other	3247600	3247600	0	+	0	3	48	35	0.0
CP008925.1	h6.sal.bam	GAAC	3247601	3247601	3247590	+	1	1	49	32	1.0
CP008925.1	h6.sal.bam	other	3247602	3247602	0	+	0	0	49	31	0.0
CP008925.1	h6.sal.bam	other	3247603	3247603	0	+	0	0	49	33	0.0
CP008925.1	h6.sal.bam	other	3247604	3247604	0	+	1	2	49	33	1.0
CP008925.1	h6.sal.bam	other	3247605	3247605	0	+	0	0	49	32	0.0
CP008925.1	h6.sal.bam	other	3247606	3247606	0	+	0	0	49	32	0.0
CP008925.1	h6.sal.bam	other	3247607	3247607	0	+	1	2	49	32	1.0
CP008925.1	h6.sal.bam	other	3247608	3247608	0	+	0	1	49	30	0.0
CP008925.1	h6.sal.bam	other	3247609	3247609	0	+	0	0	49	30	0.0
CP008925.1	h6.sal.bam	other	3247610	3247610	0	+	0	1	47	30	0.0
CP008925.1	h6.sal.bam	other	3247611	3247611	0	+	2	0	48	30	2.0
CP008925.1	h6.sal.bam	other	3247612	3247612	0	+	1	1	45	33	1.0
CP008925.1	h6.sal.bam	other	3247613	3247613	0	+	0	0	45	32	0.0
CP008925.1	h6.sal.bam	other	3247614	3247614	0	+	0	0	45	33	0.0
CP008925.1	h6.sal.bam	other	3247615	3247615	0	+	0	2	45	34	0.0
CP008925.1	h6.sal.bam	other	3247616	3247616	0	+	0	1	43	32	0.0
CP008925.1	h6.sal.bam	other	3247617	3247617	0	+	0	0	41	32	0.0
CP008925.1	h6.sal.bam	other	3247618	3247618	0	+	0	0	40	32	0.0
CP008925.1	h6.sal.bam	other	3247619	3247619	0	+	0	1	40	32	0.0
CP008925.1	h6.sal.bam	other	3247620	3247620	0	+	1	1	40	31	1.0
CP008925.1	h6.sal.bam	other	3247621	3247621	0	+	0	0	39	30	0.0
CP008925.1	h6.sal.bam	other	3247622	3247622	0	+	0	1	39	31	0.0
CP008925.1	h6.sal.bam	other	3247623	3247623	0	+	1	0	40	30	1.0
CP008925.1	h6.sal.bam	other	3247624	3247624	0	+	1	0	40	30	1.0
CP008925.1	h6.sal.bam	other	3247625	3247625	0	+	0	0	40	30	0.0
CP008925.1	h6.sal.bam	other	3247626	3247626	0	+	0	0	39	30	0.0
CP008925.1	h6.sal.bam	other	3247627	3247627	0	+	0	0	39	30	0.0
CP008925.1	h6.sal.bam	other	3247628	3247628	0	+	0	0	39	30	0.0
CP008925.1	h6.sal.bam	other	3247629	3247629	0	+	0	0	39	30	0.0
CP008925.1	h6.sal.bam	other	3247630	3247630	0	+	0	2	39	30	0.0
CP008925.1	h6.sal.bam	other	3247631	3247631	0	+	0	0	39	28	0.0
CP008925.1	h6.sal.bam	other	3247632	3247632	0	+	0	0	39	28	0.0
CP008925.1	h6.sal.bam	other	3247633	3247633	0	+	0	1	39	28	0.0
CP008925.1	h6.sal.bam	other	3247634	3247634	0	+	3	1	42	27	3.0
CP008925.1	h6.sal.bam	other	3247635	3247635	0	+	1	0	43	26	1.0
CP008925.1	h6.sal.bam	other	3247636	3247636	0	+	0	1	43	26	0.0
CP008925.1	h6.sal.bam	other	3247637	3247637	0	+	0	1	42	25	0.0
CP008925.1	h6.sal.bam	GAAC	3247638	3247638	3247646	+	0	0	40	43	0.0
CP008925.1	h6.sal.bam	other	3247639	3247639	0	+	1	0	41	43	1.0
CP008925.1	h6.sal.bam	GAAC	3247640	3247640	3247646	+	0	0	39	45	0.0
CP008925.1	h6.sal.bam	other	3247641	3247641	0	+	0	1	37	47	0.0
CP008925.1	h6.sal.bam	other	3247642	3247642	0	+	0	0	33	46	0.0
CP008925.1	h6.sal.bam	other	3247643	3247643	0	+	1	0	34	46	1.0
CP008925.1	h6.sal.bam	other	3247644	3247644	0	+	0	1	34	46	0.0
CP008925.1	h6.sal.bam	other	3247645	3247645	0	+	1	1	33	46	1.0
CP008925.1	h6.sal.bam	other	3247646	3247646	0	+	1	0	34	45	1.0
CP008925.1	h6.sal.bam	other	3247647	3247647	0	+	1	0	34	48	1.0
CP008925.1	h6.sal.bam	other	3247648	3247648	0	+	0	0	33	49	0.0
CP008925.1	h6.sal.bam	other	3247649	3247649	0	+	0	1	33	49	0.0
CP008925.1	h6.sal.bam	other	3247650	3247650	0	+	1	0	34	48	1.0
CP008925.1	h6.sal.bam	other	3247651	3247651	0	+	1	0	34	48	1.0
CP008925.1	h6.sal.bam	other	3247652	3247652	0	+	0	2	34	48	0.0
CP008925.1	h6.sal.bam	other	3247653	3247653	0	+	0	2	33	49	0.0
CP008925.1	h6.sal.bam	other	3247654	3247654	0	+	0	0	33	47	0.0
CP008925.1	h6.sal.bam	GAAC	3247655	3247655	3247646	+	0	0	33	66	0.0
CP008925.1	h6.sal.bam	other	3247656	3247656	0	+	0	0	32	67	0.0
CP008925.1	h6.sal.bam	GAAC	3247657	3247657	3247646	+	0	0	29	67	0.0
CP008925.1	h6.sal.bam	other	3247658	3247658	0	+	0	0	29	67	0.0
CP008925.1	h6.sal.bam	other	3247659	3247659	0	+	0	0	29	67	0.0
CP008925.1	h6.sal.bam	other	3247660	3247660	0	+	0	0	27	72	0.0
CP008925.1	h6.sal.bam	other	3247661	3247661	0	+	1	0	26	72	1.0
CP008925.1	h6.sal.bam	other	3247662	3247662	0	+	0	0	26	72	0.0
CP008925.1	h6.sal.bam	other	3247663	3247663	0	+	0	0	25	75	0.0
CP008925.1	h6.sal.bam	other	3247664	3247664	0	+	0	1	25	76	0.0
CP008925.1	h6.sal.bam	other	3247665	3247665	0	+	0	0	25	75	0.0
CP008925.1	h6.sal.bam	other	3247666	3247666	0	+	1	0	26	75	1.0
CP008925.1	h6.sal.bam	other	3247667	3247667	0	+	0	0	26	75	0.0
CP008925.1	h6.sal.bam	other	3247668	3247668	0	+	2	0	26	75	2.0
CP008925.1	h6.sal.bam	other	3247669	3247669	0	+	0	1	26	75	0.0
CP008925.1	h6.sal.bam	other	3247670	3247670	0	+	0	0	25	75	0.0
CP008925.1	h6.sal.bam	other	3247671	3247671	0	+	0	1	25	81	0.0
CP008925.1	h6.sal.bam	other	3247672	3247672	0	+	0	0	24	81	0.0
CP008925.1	h6.sal.bam	other	3247673	3247673	0	+	0	2	24	81	0.0
CP008925.1	h6.sal.bam	other	3247674	3247674	0	+	1	0	25	80	1.0
CP008925.1	h6.sal.bam	other	3247675	3247675	0	+	0	2	25	81	0.0
CP008925.1	h6.sal.bam	other	3247676	3247676	0	+	0	0	24	81	0.0
CP008925.1	h6.sal.bam	other	3247677	3247677	0	+	0	0	24	81	0.0
CP008925.1	h6.sal.bam	other	3247678	3247678	0	+	1	0	25	81	1.0
CP008925.1	h6.sal.bam	other	3247679	3247679	0	+	0	1	24	84	0.0
CP008925.1	h6.sal.bam	other	3247680	3247680	0	+	0	0	24	83	0.0
CP008925.1	h6.sal.bam	other	3247681	3247681	0	+	0	0	23	84	0.0
CP008925.1	h6.sal.bam	other	3247682	3247682	0	+	0	1	22	84	0.0
CP008925.1	h6.sal.bam	other	3247683	3247683	0	+	0	0	22	83	0.0
CP008925.1	h6.sal.bam	other	3247684	3247684	0	+	2	1	24	83	2.0
CP008925.1	h6.sal.bam	other	3247685	3247685	0	+	0	0	22	82	0.0
CP008925.1	h6.sal.bam	other	3247686	3247686	0	+	0	2	22	86	0.0
CP008925.1	h6.sal.bam	other	3247687	3247687	0	+	1	0	22	84	1.0
CP008925.1	h6.sal.bam	other	3247688	3247688	0	+	0	1	22	86	0.0
CP008925.1	h6.sal.bam	other	3247689	3247689	0	+	2	2	24	86	2.0
CP008925.1	h6.sal.bam	other	3247690	3247690	0	+	2	0	26	85	2.0
CP008925.1	h6.sal.bam	other	3247691	3247691	0	+	0	0	26	85	0.0
CP008925.1	h6.sal.bam	other	3247692	3247692	0	+	0	0	26	85	0.0
CP008925.1	h6.sal.bam	other	3247693	3247693	0	+	0	0	26	85	0.0
CP008925.1	h6.sal.bam	other	3247694	3247694	0	+	3	0	29	85	3.0
CP008925.1	h6.sal.bam	other	3247695	3247695	0	+	0	0	28	85	0.0
CP008925.1	h6.sal.bam	other	3247696	3247696	0	+	2	1	30	87	2.0
CP008925.1	h6.sal.bam	other	3247697	3247697	0	+	1	0	31	86	1.0
CP008925.1	h6.sal.bam	other	3247698	3247698	0	+	0	0	29	87	0.0
CP008925.1	h6.sal.bam	other	3247699	3247699	0	+	0	0	29	87	0.0
CP008925.1	h6.sal.bam	other	3247700	3247700	0	+	0	0	29	87	0.0
CP008925.1	h6.sal.bam	other	3247701	3247701	0	+	0	0	29	89	0.0
CP008925.1	h6.sal.bam	other	3247702	3247702	0	+	0	0	29	89	0.0
CP008925.1	h6.sal.bam	other	3247703	3247703	0	+	0	0	27	89	0.0
CP008925.1	h6.sal.bam	other	3247704	3247704	0	+	0	0	27	89	0.0
CP008925.1	h6.sal.bam	other	3247705	3247705	0	+	0	0	27	90	0.0
CP008925.1	h6.sal.bam	other	3247706	3247706	0	+	0	0	27	91	0.0
CP008925.1	h6.sal.bam	other	3247707	3247707	0	+	1	0	28	91	1.0
CP008925.1	h6.sal.bam	other	3247708	3247708	0	+	0	0	28	91	0.0
CP008925.1	h6.sal.bam	other	3247709	3247709	0	+	0	0	26	91	0.0
CP008925.1	h6.sal.bam	other	3247710	3247710	0	+	0	0	26	91	0.0
CP008925.1	h6.sal.bam	GAAC	3247711	3247711	3247719	+	0	34	26	92	0.0
CP008925.1	h6.sal.bam	other	3247712	3247712	0	+	2	1	28	59	2.0
CP008925.1	h6.sal.bam	GAAC	3247713	3247713	3247719	+	32	0	60	59	32.0
CP008925.1	h6.sal.bam	other	3247714	3247714	0	+	0	2	59	59	0.0
CP008925.1	h6.sal.bam	other	3247715	3247715	0	+	0	0	59	57	0.0
CP008925.1	h6.sal.bam	other	3247716	3247716	0	+	1	0	60	61	1.0
CP008925.1	h6.sal.bam	other	3247717	3247717	0	+	0	0	60	61	0.0
CP008925.1	h6.sal.bam	other	3247718	3247718	0	+	0	0	59	62	0.0
CP008925.1	h6.sal.bam	other	3247719	3247719	0	+	1	0	60	64	1.0
CP008925.1	h6.sal.bam	other	3247720	3247720	0	+	3	0	61	64	3.0
CP008925.1	h6.sal.bam	other	3247721	3247721	0	+	1	1	61	65	1.0
CP008925.1	h6.sal.bam	other	3247722	3247722	0	+	1	1	62	64	1.0
CP008925.1	h6.sal.bam	other	3247723	3247723	0	+	1	0	63	63	1.0
CP008925.1	h6.sal.bam	other	3247724	3247724	0	+	0	0	63	67	0.0
CP008925.1	h6.sal.bam	other	3247725	3247725	0	+	0	0	62	67	0.0
CP008925.1	h6.sal.bam	other	3247726	3247726	0	+	0	0	61	67	0.0
CP008925.1	h6.sal.bam	other	3247727	3247727	0	+	1	0	62	67	1.0
CP008925.1	h6.sal.bam	GAAC	3247728	3247728	3247719	+	0	29	62	66	0.0
CP008925.1	h6.sal.bam	other	3247729	3247729	0	+	1	0	63	39	1.0
CP008925.1	h6.sal.bam	GAAC	3247730	3247730	3247719	+	44	1	107	40	44.0
CP008925.1	h6.sal.bam	other	3247731	3247731	0	+	1	0	108	41	1.0
CP008925.1	h6.sal.bam	other	3247732	3247732	0	+	0	0	108	42	0.0
CP008925.1	h6.sal.bam	other	3247733	3247733	0	+	0	0	108	42	0.0
CP008925.1	h6.sal.bam	other	3247734	3247734	0	+	0	1	108	42	0.0
CP008925.1	h6.sal.bam	other	3247735	3247735	0	+	0	0	108	41	0.0
CP008925.1	h6.sal.bam	other	3247736	3247736	0	+	0	0	107	43	0.0
CP008925.1	h6.sal.bam	other	3247737	3247737	0	+	3	2	110	43	3.0
CP008925.1	h6.sal.bam	other	3247738	3247738	0	+	2	0	112	41	2.0
CP008925.1	h6.sal.bam	other	3247739	3247739	0	+	0	0	112	41	0.0
CP008925.1	h6.sal.bam	other	3247740	3247740	0	+	0	0	111	43	0.0
CP008925.1	h6.sal.bam	other	3247741	3247741	0	+	0	0	111	43	0.0
CP008925.1	h6.sal.bam	other	3247742	3247742	0	+	2	0	112	45	2.0
CP008925.1	h6.sal.bam	other	3247743	3247743	0	+	0	1	112	45	0.0
CP008925.1	h6.sal.bam	other	3247744	3247744	0	+	0	0	112	47	0.0
CP008925.1	h6.sal.bam	other	3247745	3247745	0	+	0	1	112	47	0.0
CP008925.1	h6.sal.bam	other	3247746	3247746	0	+	0	0	112	46	0.0
CP008925.1	h6.sal.bam	other	3247747	3247747	0	+	3	0	114	47	3.0
CP008925.1	h6.sal.bam	other	3247748	3247748	0	+	0	2	114	47	0.0
CP008925.1	h6.sal.bam	other	3247749	3247749	0	+	0	0	114	45	0.0
CP008925.1	h6.sal.bam	other	3247750	3247750	0	+	1	2	115	45	1.0
CP008925.1	h6.sal.bam	other	3247751	3247751	0	+	2	2	117	43	2.0
CP008925.1	h6.sal.bam	other	3247752	3247752	0	+	0	0	117	42	0.0
CP008925.1	h6.sal.bam	other	3247753	3247753	0	+	2	0	118	42	2.0
CP008925.1	h6.sal.bam	other	3247754	3247754	0	+	0	0	118	42	0.0
CP008925.1	h6.sal.bam	other	3247755	3247755	0	+	1	1	119	46	1.0
CP008925.1	h6.sal.bam	other	3247756	3247756	0	+	0	0	119	46	0.0
CP008925.1	h6.sal.bam	other	3247757	3247757	0	+	0	0	117	47	0.0
CP008925.1	h6.sal.bam	other	3247758	3247758	0	+	2	0	119	48	2.0
CP008925.1	h6.sal.bam	other	3247759	3247759	0	+	0	0	119	48	0.0
CP008925.1	h6.sal.bam	other	3247760	3247760	0	+	0	2	119	48	0.0
CP008925.1	h6.sal.bam	other	3247761	3247761	0	+	0	0	119	46	0.0
CP008925.1	h6.sal.bam	other	3247762	3247762	0	+	1	0	119	48	1.0
CP008925.1	h6.sal.bam	other	3247763	3247763	0	+	0	1	119	48	0.0
CP008925.1	h6.sal.bam	other	3247764	3247764	0	+	0	1	117	48	0.0
CP008925.1	h6.sal.bam	other	3247765	3247765	0	+	0	0	115	49	0.0
CP008925.1	h6.sal.bam	other	3247766	3247766	0	+	0	0	115	49	0.0
CP008925.1	h6.sal.bam	other	3247767	3247767	0	+	1	0	116	50	1.0
CP008925.1	h6.sal.bam	other	3247768	3247768	0	+	0	0	113	50	0.0
CP008925.1	h6.sal.bam	other	3247769	3247769	0	+	2	0	115	51	2.0
CP008925.1	h6.sal.bam	other	3247770	3247770	0	+	0	0	115	51	0.0
CP008925.1	h6.sal.bam	other	3247771	3247771	0	+	0	2	113	51	0.0
CP008925.1	h6.sal.bam	other	3247772	3247772	0	+	1	0	113	51	1.0
CP008925.1	h6.sal.bam	other	3247773	3247773	0	+	0	2	113	52	0.0
CP008925.1	h6.sal.bam	other	3247774	3247774	0	+	0	0	113	51	0.0
CP008925.1	h6.sal.bam	other	3247775	3247775	0	+	1	2	114	51	1.0
CP008925.1	h6.sal.bam	other	3247776	3247776	0	+	0	0	114	50	0.0
CP008925.1	h6.sal.bam	other	3247777	3247777	0	+	1	0	114	50	1.0
CP008925.1	h6.sal.bam	other	3247778	3247778	0	+	0	0	114	50	0.0
CP008925.1	h6.sal.bam	other	3247779	3247779	0	+	1	1	115	50	1.0
CP008925.1	h6.sal.bam	other	3247780	3247780	0	+	1	1	116	49	1.0
CP008925.1	h6.sal.bam	other	3247781	3247781	0	+	0	0	115	50	0.0
CP008925.1	h6.sal.bam	other	3247782	3247782	0	+	0	0	115	50	0.0
CP008925.1	h6.sal.bam	other	3247783	3247783	0	+	2	0	117	50	2.0
CP008925.1	h6.sal.bam	other	3247784	3247784	0	+	0	0	117	51	0.0
CP008925.1	h6.sal.bam	other	3247785	3247785	0	+	2	1	119	53	2.0
CP008925.1	h6.sal.bam	other	3247786	3247786	0	+	1	0	118	52	1.0
CP008925.1	h6.sal.bam	other	3247787	3247787	0	+	0	2	114	52	0.0
CP008925.1	h6.sal.bam	other	3247788	3247788	0	+	0	0	86	53	0.0
CP008925.1	h6.sal.bam	other	3247789	3247789	0	+	0	1	86	53	0.0
CP008925.1	h6.sal.bam	other	3247790	3247790	0	+	0	1	86	53	0.0
CP008925.1	h6.sal.bam	other	3247791	3247791	0	+	0	0	85	52	0.0
CP008925.1	h6.sal.bam	other	3247792	3247792	0	+	0	2	85	52	0.0
CP008925.1	h6.sal.bam	other	3247793	3247793	0	+	1	1	86	51	1.0
CP008925.1	h6.sal.bam	other	3247794	3247794	0	+	0	0	85	50	0.0
CP008925.1	h6.sal.bam	other	3247795	3247795	0	+	1	1	83	50	1.0
CP008925.1	h6.sal.bam	other	3247796	3247796	0	+	1	0	84	50	1.0
CP008925.1	h6.sal.bam	other	3247797	3247797	0	+	1	2	83	51	1.0
CP008925.1	h6.sal.bam	other	3247798	3247798	0	+	2	3	85	49	2.0
CP008925.1	h6.sal.bam	other	3247799	3247799	0	+	2	0	87	46	2.0
CP008925.1	h6.sal.bam	other	3247800	3247800	0	+	0	0	87	46	0.0
CP008925.1	h6.sal.bam	other	3247801	3247801	0	+	0	0	86	46	0.0
CP008925.1	h6.sal.bam	other	3247802	3247802	0	+	1	1	84	46	1.0
CP008925.1	h6.sal.bam	other	3247803	3247803	0	+	1	0	85	45	1.0
CP008925.1	h6.sal.bam	other	3247804	3247804	0	+	1	4	86	45	1.0
CP008925.1	h6.sal.bam	other	3247805	3247805	0	+	0	0	43	42	0.0
CP008925.1	h6.sal.bam	other	3247806	3247806	0	+	1	0	44	42	1.0
CP008925.1	h6.sal.bam	other	3247807	3247807	0	+	0	0	44	44	0.0
CP008925.1	h6.sal.bam	other	3247808	3247808	0	+	0	2	44	46	0.0
CP008925.1	h6.sal.bam	other	3247809	3247809	0	+	1	0	45	45	1.0
CP008925.1	h6.sal.bam	other	3247810	3247810	0	+	0	0	45	45	0.0
CP008925.1	h6.sal.bam	other	3247811	3247811	0	+	1	0	46	45	1.0
CP008925.1	h6.sal.bam	other	3247812	3247812	0	+	0	0	41	45	0.0
CP008925.1	h6.sal.bam	other	3247813	3247813	0	+	0	0	41	45	0.0
CP008925.1	h6.sal.bam	other	3247814	3247814	0	+	1	2	42	45	1.0
CP008925.1	h6.sal.bam	other	3247815	3247815	0	+	0	0	42	45	0.0
CP008925.1	h6.sal.bam	other	3247816	3247816	0	+	0	1	42	45	0.0
CP008925.1	h6.sal.bam	other	3247817	3247817	0	+	0	3	40	44	0.0
CP008925.1	h6.sal.bam	other	3247818	3247818	0	+	0	0	40	42	0.0
CP008925.1	h6.sal.bam	other	3247819	3247819	0	+	0	1	40	44	0.0
CP008925.1	h6.sal.bam	other	3247820	3247820	0	+	1	0	41	44	1.0
CP008925.1	h6.sal.bam	other	3247821	3247821	0	+	1	0	39	48	1.0
CP008925.1	h6.sal.bam	other	3247822	3247822	0	+	1	0	40	48	1.0
CP008925.1	h6.sal.bam	other	3247823	3247823	0	+	1	0	41	48	1.0
CP008925.1	h6.sal.bam	other	3247824	3247824	0	+	1	0	42	48	2.0
CP008925.1	h6.sal.bam	other	3247825	3247825	0	+	0	0	39	49	0.0
CP008925.1	h6.sal.bam	other	3247826	3247826	0	+	1	1	40	49	2.0
CP008925.1	h6.sal.bam	other	3247827	3247827	0	+	0	1	40	48	0.0
CP008925.1	h6.sal.bam	other	3247828	3247828	0	+	4	3	42	47	8.0
CP008925.1	h6.sal.bam	other	3247829	3247829	0	+	1	0	43	44	2.0
CP008925.1	h6.sal.bam	other	3247830	3247830	0	+	1	1	43	50	1.0
CP008925.1	h6.sal.bam	other	3247831	3247831	0	+	0	1	41	50	0.0
CP008925.1	h6.sal.bam	other	3247832	3247832	0	+	1	1	42	49	2.0
CP008925.1	h6.sal.bam	other	3247833	3247833	0	+	0	0	42	49	0.0
CP008925.1	h6.sal.bam	other	3247834	3247834	0	+	0	0	42	50	0.0
CP008925.1	h6.sal.bam	other	3247835	3247835	0	+	3	1	45	50	3.0
CP008925.1	h6.sal.bam	other	3247836	3247836	0	+	0	1	45	49	0.0
CP008925.1	h6.sal.bam	other	3247837	3247837	0	+	1	0	45	49	1.0
CP008925.1	h6.sal.bam	other	3247838	3247838	0	+	0	1	45	49	0.0
CP008925.1	h6.sal.bam	other	3247839	3247839	0	+	0	2	45	49	0.0
CP008925.1	h6.sal.bam	other	3247840	3247840	0	+	0	1	45	47	0.0
CP008925.1	h6.sal.bam	other	3247841	3247841	0	+	0	0	45	47	0.0
CP008925.1	h6.sal.bam	other	3247842	3247842	0	+	1	0	45	47	1.0
CP008925.1	h6.sal.bam	other	3247843	3247843	0	+	0	1	43	49	0.0
CP008925.1	h6.sal.bam	other	3247844	3247844	0	+	2	0	45	49	2.0
CP008925.1	h6.sal.bam	other	3247845	3247845	0	+	0	2	45	50	0.0
CP008925.1	h6.sal.bam	other	3247846	3247846	0	+	1	1	46	49	2.0
CP008925.1	h6.sal.bam	other	3247847	3247847	0	+	1	1	46	49	2.0
CP008925.1	h6.sal.bam	other	3247848	3247848	0	+	1	0	47	48	1.0
CP008925.1	h6.sal.bam	other	3247849	3247849	0	+	0	1	47	48	0.0
CP008925.1	h6.sal.bam	other	3247850	3247850	0	+	0	0	46	49	0.0
CP008925.1	h6.sal.bam	other	3247851	3247851	0	+	0	0	46	51	0.0
CP008925.1	h6.sal.bam	other	3247852	3247852	0	+	0	0	45	52	0.0
CP008925.1	h6.sal.bam	GAAC	3247853	3247853	3247861	+	0	0	45	54	0.0
CP008925.1	h6.sal.bam	other	3247854	3247854	0	+	1	0	44	56	1.0
CP008925.1	h6.sal.bam	GAAC	3247855	3247855	3247861	+	2	2	46	56	2.0
CP008925.1	h6.sal.bam	other	3247856	3247856	0	+	0	0	46	54	0.0
CP008925.1	h6.sal.bam	other	3247857	3247857	0	+	0	0	46	55	0.0
CP008925.1	h6.sal.bam	other	3247858	3247858	0	+	1	1	45	56	2.0
CP008925.1	h6.sal.bam	other	3247859	3247859	0	+	2	2	45	55	4.0
CP008925.1	h6.sal.bam	other	3247860	3247860	0	+	1	2	46	53	1.0
CP008925.1	h6.sal.bam	other	3247861	3247861	0	+	0	0	45	52	0.0
CP008925.1	h6.sal.bam	other	3247862	3247862	0	+	0	1	45	52	0.0
CP008925.1	h6.sal.bam	other	3247863	3247863	0	+	1	0	46	52	1.0
CP008925.1	h6.sal.bam	other	3247864	3247864	0	+	2	1	48	54	2.0
CP008925.1	h6.sal.bam	other	3247865	3247865	0	+	0	0	48	53	0.0
CP008925.1	h6.sal.bam	other	3247866	3247866	0	+	3	0	51	53	3.0
CP008925.1	h6.sal.bam	other	3247867	3247867	0	+	2	1	52	53	2.0
CP008925.1	h6.sal.bam	other	3247868	3247868	0	+	1	0	53	54	1.0
CP008925.1	h6.sal.bam	other	3247869	3247869	0	+	0	0	52	54	0.0
CP008925.1	h6.sal.bam	GAAC	3247870	3247870	3247861	+	0	1	52	54	0.0
CP008925.1	h6.sal.bam	other	3247871	3247871	0	+	2	1	53	53	2.0
CP008925.1	h6.sal.bam	GAAC	3247872	3247872	3247861	+	0	0	50	53	0.0
CP008925.1	h6.sal.bam	other	3247873	3247873	0	+	1	0	49	54	1.0
CP008925.1	h6.sal.bam	other	3247874	3247874	0	+	1	0	50	54	1.0
CP008925.1	h6.sal.bam	other	3247875	3247875	0	+	0	0	50	54	0.0
CP008925.1	h6.sal.bam	other	3247876	3247876	0	+	1	0	51	54	1.0
CP008925.1	h6.sal.bam	other	3247877	3247877	0	+	3	0	52	54	3.0
CP008925.1	h6.sal.bam	other	3247878	3247878	0	+	0	0	52	58	0.0
CP008925.1	h6.sal.bam	other	3247879	3247879	0	+	2	1	53	58	2.0
CP008925.1	h6.sal.bam	other	3247880	3247880	0	+	0	0	52	57	0.0
CP008925.1	h6.sal.bam	other	3247881	3247881	0	+	0	2	52	57	0.0
CP008925.1	h6.sal.bam	other	3247882	3247882	0	+	1	2	53	56	1.0
CP008925.1	h6.sal.bam	other	3247883	3247883	0	+	2	1	53	59	2.0
CP008925.1	h6.sal.bam	other	3247884	3247884	0	+	0	0	53	59	0.0
CP008925.1	h6.sal.bam	other	3247885	3247885	0	+	0	0	53	61	0.0
CP008925.1	h6.sal.bam	other	3247886	3247886	0	+	1	0	54	61	1.0
CP008925.1	h6.sal.bam	other	3247887	3247887	0	+	0	0	54	61	0.0
CP008925.1	h6.sal.bam	other	3247888	3247888	0	+	0	1	53	62	0.0
CP008925.1	h6.sal.bam	other	3247889	3247889	0	+	1	1	54	61	1.0
CP008925.1	h6.sal.bam	other	3247890	3247890	0	+	1	0	55	60	1.0
CP008925.1	h6.sal.bam	other	3247891	3247891	0	+	0	1	55	61	0.0
CP008925.1	h6.sal.bam	other	3247892	3247892	0	+	1	0	55	63	1.0
CP008925.1	h6.sal.bam	other	3247893	3247893	0	+	0	2	55	64	0.0
CP008925.1	h6.sal.bam	other	3247894	3247894	0	+	0	2	55	63	0.0
CP008925.1	h6.sal.bam	other	3247895	3247895	0	+	1	4	54	62	1.0
CP008925.1	h6.sal.bam	other	3247896	3247896	0	+	0	0	54	59	0.0
CP008925.1	h6.sal.bam	other	3247897	3247897	0	+	3	0	57	60	3.0
CP008925.1	h6.sal.bam	other	3247898	3247898	0	+	0	1	55	60	0.0
CP008925.1	h6.sal.bam	other	3247899	3247899	0	+	1	0	56	60	1.0
CP008925.1	h6.sal.bam	other	3247900	3247900	0	+	1	0	56	60	1.0
CP008925.1	h6.sal.bam	other	3247901	3247901	0	+	0	3	56	60	0.0
CP008925.1	h6.sal.bam	other	3247902	3247902	0	+	1	0	57	59	1.0
CP008925.1	h6.sal.bam	other	3247903	3247903	0	+	0	3	53	59	0.0
CP008925.1	h6.sal.bam	other	3247904	3247904	0	+	2	1	54	57	2.0
CP008925.1	h6.sal.bam	other	3247905	3247905	0	+	0	1	53	57	0.0
CP008925.1	h6.sal.bam	other	3247906	3247906	0	+	1	1	54	59	1.0
CP008925.1	h6.sal.bam	other	3247907	3247907	0	+	1	0	54	61	1.0
CP008925.1	h6.sal.bam	other	3247908	3247908	0	+	0	1	54	61	0.0
CP008925.1	h6.sal.bam	other	3247909	3247909	0	+	1	0	52	64	1.0
CP008925.1	h6.sal.bam	other	3247910	3247910	0	+	2	0	54	68	2.0
CP008925.1	h6.sal.bam	other	3247911	3247911	0	+	1	0	55	68	1.0
CP008925.1	h6.sal.bam	other	3247912	3247912	0	+	1	0	55	68	1.0
CP008925.1	h6.sal.bam	other	3247913	3247913	0	+	2	1	57	71	2.0
CP008925.1	h6.sal.bam	other	3247914	3247914	0	+	0	0	56	70	0.0
CP008925.1	h6.sal.bam	other	3247915	3247915	0	+	1	1	57	70	1.0
CP008925.1	h6.sal.bam	other	3247916	3247916	0	+	1	0	58	69	1.0
CP008925.1	h6.sal.bam	other	3247917	3247917	0	+	0	2	58	69	0.0
CP008925.1	h6.sal.bam	other	3247918	3247918	0	+	0	2	58	68	0.0
CP008925.1	h6.sal.bam	other	3247919	3247919	0	+	0	1	55	67	0.0
CP008925.1	h6.sal.bam	other	3247920	3247920	0	+	1	1	56	66	1.0
CP008925.1	h6.sal.bam	other	3247921	3247921	0	+	1	1	57	65	1.0
CP008925.1	h6.sal.bam	other	3247922	3247922	0	+	3	1	59	66	3.0
CP008925.1	h6.sal.bam	other	3247923	3247923	0	+	1	1	59	67	1.0
CP008925.1	h6.sal.bam	other	3247924	3247924	0	+	1	1	60	71	1.0
CP008925.1	h6.sal.bam	other	3247925	3247925	0	+	2	0	62	70	2.0
CP008925.1	h6.sal.bam	other	3247926	3247926	0	+	1	2	63	71	1.0
CP008925.1	h6.sal.bam	other	3247927	3247927	0	+	0	1	63	71	0.0
CP008925.1	h6.sal.bam	other	3247928	3247928	0	+	0	1	62	73	0.0
CP008925.1	h6.sal.bam	other	3247929	3247929	0	+	2	0	64	72	2.0
CP008925.1	h6.sal.bam	other	3247930	3247930	0	+	1	0	63	74	1.0
CP008925.1	h6.sal.bam	other	3247931	3247931	0	+	2	1	65	75	2.0
CP008925.1	h6.sal.bam	other	3247932	3247932	0	+	0	1	65	74	0.0
CP008925.1	h6.sal.bam	other	3247933	3247933	0	+	1	1	63	73	1.0
CP008925.1	h6.sal.bam	other	3247934	3247934	0	+	1	0	63	72	1.0
CP008925.1	h6.sal.bam	other	3247935	3247935	0	+	1	0	64	72	1.0
CP008925.1	h6.sal.bam	other	3247936	3247936	0	+	0	0	64	72	0.0
CP008925.1	h6.sal.bam	other	3247937	3247937	0	+	1	1	64	72	1.0
CP008925.1	h6.sal.bam	other	3247938	3247938	0	+	1	2	64	73	1.0
CP008925.1	h6.sal.bam	other	3247939	3247939	0	+	0	0	62	71	0.0
CP008925.1	h6.sal.bam	other	3247940	3247940	0	+	0	0	62	72	0.0
CP008925.1	h6.sal.bam	other	3247941	3247941	0	+	0	0	59	73	0.0
CP008925.1	h6.sal.bam	other	3247942	3247942	0	+	0	2	57	73	0.0
CP008925.1	h6.sal.bam	other	3247943	3247943	0	+	0	0	57	71	0.0
CP008925.1	h6.sal.bam	other	3247944	3247944	0	+	0	0	57	72	0.0
CP008925.1	h6.sal.bam	other	3247945	3247945	0	+	1	0	56	72	1.0
CP008925.1	h6.sal.bam	other	3247946	3247946	0	+	0	1	56	72	0.0
CP008925.1	h6.sal.bam	other	3247947	3247947	0	+	0	1	56	73	0.0
CP008925.1	h6.sal.bam	other	3247948	3247948	0	+	1	1	56	72	1.0
CP008925.1	h6.sal.bam	other	3247949	3247949	0	+	1	1	56	71	1.0
CP008925.1	h6.sal.bam	other	3247950	3247950	0	+	0	2	55	70	0.0
CP008925.1	h6.sal.bam	other	3247951	3247951	0	+	0	0	51	72	0.0
CP008925.1	h6.sal.bam	other	3247952	3247952	0	+	1	0	52	72	1.0
CP008925.1	h6.sal.bam	other	3247953	3247953	0	+	3	0	55	72	3.0
CP008925.1	h6.sal.bam	other	3247954	3247954	0	+	1	0	55	72	1.0
CP008925.1	h6.sal.bam	other	3247955	3247955	0	+	3	0	58	72	3.0
CP008925.1	h6.sal.bam	other	3247956	3247956	0	+	0	1	58	72	0.0
CP008925.1	h6.sal.bam	other	3247957	3247957	0	+	1	5	58	73	1.0
CP008925.1	h6.sal.bam	other	3247958	3247958	0	+	5	3	61	68	5.0
CP008925.1	h6.sal.bam	other	3247959	3247959	0	+	1	0	62	65	1.0
CP008925.1	h6.sal.bam	other	3247960	3247960	0	+	3	0	65	66	3.0
CP008925.1	h6.sal.bam	other	3247961	3247961	0	+	0	1	64	66	0.0
CP008925.1	h6.sal.bam	other	3247962	3247962	0	+	3	1	67	65	3.0
CP008925.1	h6.sal.bam	other	3247963	3247963	0	+	0	0	67	64	0.0
CP008925.1	h6.sal.bam	other	3247964	3247964	0	+	4	0	69	66	4.0
CP008925.1	h6.sal.bam	other	3247965	3247965	0	+	1	2	70	66	1.0
CP008925.1	h6.sal.bam	other	3247966	3247966	0	+	1	2	71	64	1.0
CP008925.1	h6.sal.bam	other	3247967	3247967	0	+	1	2	71	62	1.0
CP008925.1	h6.sal.bam	other	3247968	3247968	0	+	2	0	73	61	2.0
CP008925.1	h6.sal.bam	other	3247969	3247969	0	+	1	1	73	62	1.0
CP008925.1	h6.sal.bam	other	3247970	3247970	0	+	0	1	73	61	0.0
CP008925.1	h6.sal.bam	other	3247971	3247971	0	+	0	2	70	63	0.0
CP008925.1	h6.sal.bam	other	3247972	3247972	0	+	0	1	70	61	0.0
CP008925.1	h6.sal.bam	other	3247973	3247973	0	+	1	0	68	61	1.0
CP008925.1	h6.sal.bam	other	3247974	3247974	0	+	2	0	70	61	2.0
CP008925.1	h6.sal.bam	other	3247975	3247975	0	+	1	1	71	61	1.0
CP008925.1	h6.sal.bam	other	3247976	3247976	0	+	2	0	72	62	2.0
CP008925.1	h6.sal.bam	other	3247977	3247977	0	+	0	1	72	62	0.0
CP008925.1	h6.sal.bam	other	3247978	3247978	0	+	0	1	72	63	0.0
CP008925.1	h6.sal.bam	GTTC	3247979	3247979	3247987	+	0	3	70	65	0.0
CP008925.1	h6.sal.bam	other	3247980	3247980	0	+	0	0	70	62	0.0
CP008925.1	h6.sal.bam	GTTC	3247981	3247981	3247987	+	0	4	68	64	0.0
CP008925.1	h6.sal.bam	other	3247982	3247982	0	+	1	1	69	60	1.0
CP008925.1	h6.sal.bam	other	3247983	3247983	0	+	1	2	70	63	1.0
CP008925.1	h6.sal.bam	other	3247984	3247984	0	+	2	4	71	62	2.0
CP008925.1	h6.sal.bam	other	3247985	3247985	0	+	1	3	70	59	1.0
CP008925.1	h6.sal.bam	other	3247986	3247986	0	+	2	0	71	56	2.0
CP008925.1	h6.sal.bam	other	3247987	3247987	0	+	1	0	71	56	1.0
CP008925.1	h6.sal.bam	other	3247988	3247988	0	+	1	0	70	56	1.0
CP008925.1	h6.sal.bam	other	3247989	3247989	0	+	0	0	70	57	0.0
CP008925.1	h6.sal.bam	other	3247990	3247990	0	+	5	0	74	57	5.0
CP008925.1	h6.sal.bam	other	3247991	3247991	0	+	0	1	73	57	0.0
CP008925.1	h6.sal.bam	other	3247992	3247992	0	+	1	0	74	59	1.0
CP008925.1	h6.sal.bam	other	3247993	3247993	0	+	2	1	76	60	2.0
CP008925.1	h6.sal.bam	other	3247994	3247994	0	+	2	0	78	59	2.0
CP008925.1	h6.sal.bam	other	3247995	3247995	0	+	3	2	79	60	3.0
CP008925.1	h6.sal.bam	GTTC	3247996	3247996	3247987	+	1	2	77	59	1.0
CP008925.1	h6.sal.bam	other	3247997	3247997	0	+	1	4	78	58	1.0
CP008925.1	h6.sal.bam	GTTC	3247998	3247998	3247987	+	3	2	80	55	3.0
CP008925.1	h6.sal.bam	other	3247999	3247999	0	+	3	0	80	54	3.0
CP008925.1	h6.sal.bam	other	3248000	3248000	0	+	1	1	80	54	1.0
CP008925.1	h6.sal.bam	other	3248001	3248001	0	+	2	1	82	54	2.0
CP008925.1	h6.sal.bam	other	3248002	3248002	0	+	0	3	82	54	0.0
CP008925.1	h6.sal.bam	other	3248003	3248003	0	+	1	1	83	53	1.0
CP008925.1	h6.sal.bam	other	3248004	3248004	0	+	1	1	83	52	1.0
CP008925.1	h6.sal.bam	other	3248005	3248005	0	+	1	0	83	52	1.0
CP008925.1	h6.sal.bam	other	3248006	3248006	0	+	2	0	83	53	2.0
CP008925.1	h6.sal.bam	other	3248007	3248007	0	+	0	0	82	54	0.0
CP008925.1	h6.sal.bam	other	3248008	3248008	0	+	0	0	81	54	0.0
CP008925.1	h6.sal.bam	other	3248009	3248009	0	+	0	0	80	54	0.0
CP008925.1	h6.sal.bam	other	3248010	3248010	0	+	0	0	80	56	0.0
CP008925.1	h6.sal.bam	other	3248011	3248011	0	+	1	0	80	56	1.0
CP008925.1	h6.sal.bam	other	3248012	3248012	0	+	0	2	80	56	0.0
CP008925.1	h6.sal.bam	other	3248013	3248013	0	+	1	1	80	58	1.0
CP008925.1	h6.sal.bam	other	3248014	3248014	0	+	2	1	82	57	2.0
CP008925.1	h6.sal.bam	other	3248015	3248015	0	+	1	0	83	56	1.0
CP008925.1	h6.sal.bam	GTTC	3248016	3248016	3248024	+	1	1	84	57	1.0
CP008925.1	h6.sal.bam	other	3248017	3248017	0	+	0	0	84	56	0.0
CP008925.1	h6.sal.bam	GTTC	3248018	3248018	3248024	+	4	0	88	58	4.0
CP008925.1	h6.sal.bam	other	3248019	3248019	0	+	1	0	89	58	1.0
CP008925.1	h6.sal.bam	other	3248020	3248020	0	+	1	0	89	61	1.0
CP008925.1	h6.sal.bam	other	3248021	3248021	0	+	1	2	89	62	1.0
CP008925.1	h6.sal.bam	other	3248022	3248022	0	+	2	0	91	60	2.0
CP008925.1	h6.sal.bam	other	3248023	3248023	0	+	1	0	90	60	1.0
CP008925.1	h6.sal.bam	other	3248024	3248024	0	+	4	1	93	60	4.0
CP008925.1	h6.sal.bam	other	3248025	3248025	0	+	0	4	93	59	0.0
CP008925.1	h6.sal.bam	other	3248026	3248026	0	+	0	0	93	57	0.0
CP008925.1	h6.sal.bam	other	3248027	3248027	0	+	1	0	92	57	1.0
CP008925.1	h6.sal.bam	other	3248028	3248028	0	+	1	0	91	57	1.0
CP008925.1	h6.sal.bam	other	3248029	3248029	0	+	1	0	91	66	1.0
CP008925.1	h6.sal.bam	other	3248030	3248030	0	+	0	0	88	67	0.0
CP008925.1	h6.sal.bam	other	3248031	3248031	0	+	1	1	89	68	1.0
CP008925.1	h6.sal.bam	other	3248032	3248032	0	+	1	0	89	67	1.0
CP008925.1	h6.sal.bam	GTTC	3248033	3248033	3248024	+	1	0	84	67	1.0
CP008925.1	h6.sal.bam	other	3248034	3248034	0	+	1	1	85	67	1.0
CP008925.1	h6.sal.bam	GTTC	3248035	3248035	3248024	+	1	0	83	67	1.0
CP008925.1	h6.sal.bam	other	3248036	3248036	0	+	1	0	82	68	1.0
CP008925.1	h6.sal.bam	other	3248037	3248037	0	+	0	2	82	68	0.0
CP008925.1	h6.sal.bam	other	3248038	3248038	0	+	0	0	82	66	0.0
CP008925.1	h6.sal.bam	other	3248039	3248039	0	+	0	0	79	66	0.0
CP008925.1	h6.sal.bam	other	3248040	3248040	0	+	0	0	77	68	0.0
CP008925.1	h6.sal.bam	other	3248041	3248041	0	+	0	0	77	68	0.0
CP008925.1	h6.sal.bam	other	3248042	3248042	0	+	1	1	77	68	1.0
CP008925.1	h6.sal.bam	other	3248043	3248043	0	+	1	1	75	70	1.0
CP008925.1	h6.sal.bam	other	3248044	3248044	0	+	0	2	75	69	0.0
CP008925.1	h6.sal.bam	other	3248045	3248045	0	+	0	1	75	67	0.0
CP008925.1	h6.sal.bam	other	3248046	3248046	0	+	0	0	75	66	0.0
CP008925.1	h6.sal.bam	other	3248047	3248047	0	+	0	1	75	66	0.0
CP008925.1	h6.sal.bam	other	3248048	3248048	0	+	0	0	72	65	0.0
CP008925.1	h6.sal.bam	other	3248049	3248049	0	+	1	1	72	65	1.0
CP008925.1	h6.sal.bam	other	3248050	3248050	0	+	0	1	70	64	0.0
CP008925.1	h6.sal.bam	other	3248051	3248051	0	+	4	2	74	64	4.0
CP008925.1	h6.sal.bam	other	3248052	3248052	0	+	0	3	74	62	0.0
CP008925.1	h6.sal.bam	other	3248053	3248053	0	+	0	0	74	61	0.0
CP008925.1	h6.sal.bam	other	3248054	3248054	0	+	0	2	73	61	0.0
CP008925.1	h6.sal.bam	other	3248055	3248055	0	+	0	0	73	59	0.0
CP008925.1	h6.sal.bam	other	3248056	3248056	0	+	1	0	74	59	1.0
CP008925.1	h6.sal.bam	other	3248057	3248057	0	+	3	4	74	60	3.0
CP008925.1	h6.sal.bam	other	3248058	3248058	0	+	0	1	74	57	0.0
CP008925.1	h6.sal.bam	other	3248059	3248059	0	+	0	1	74	57	0.0
CP008925.1	h6.sal.bam	other	3248060	3248060	0	+	3	0	76	58	3.0
CP008925.1	h6.sal.bam	other	3248061	3248061	0	+	0	0	73	58	0.0
CP008925.1	h6.sal.bam	other	3248062	3248062	0	+	0	1	72	58	0.0
CP008925.1	h6.sal.bam	other	3248063	3248063	0	+	0	0	71	59	0.0
CP008925.1	h6.sal.bam	other	3248064	3248064	0	+	1	1	72	62	1.0
CP008925.1	h6.sal.bam	other	3248065	3248065	0	+	0	1	67	61	0.0
CP008925.1	h6.sal.bam	other	3248066	3248066	0	+	3	1	69	61	3.0
CP008925.1	h6.sal.bam	other	3248067	3248067	0	+	0	2	67	60	0.0
CP008925.1	h6.sal.bam	other	3248068	3248068	0	+	1	1	66	58	1.0
CP008925.1	h6.sal.bam	other	3248069	3248069	0	+	2	0	68	57	2.0
CP008925.1	h6.sal.bam	other	3248070	3248070	0	+	1	1	66	57	1.0
CP008925.1	h6.sal.bam	other	3248071	3248071	0	+	1	0	66	56	1.0
CP008925.1	h6.sal.bam	other	3248072	3248072	0	+	1	1	66	57	1.0
CP008925.1	h6.sal.bam	other	3248073	3248073	0	+	2	1	63	60	2.0
CP008925.1	h6.sal.bam	other	3248074	3248074	0	+	0	0	63	59	0.0
CP008925.1	h6.sal.bam	other	3248075	3248075	0	+	1	1	63	59	1.0
CP008925.1	h6.sal.bam	other	3248076	3248076	0	+	0	1	60	58	0.0
CP008925.1	h6.sal.bam	other	3248077	3248077	0	+	2	2	62	58	2.0
CP008925.1	h6.sal.bam	other	3248078	3248078	0	+	0	0	62	57	0.0
CP008925.1	h6.sal.bam	other	3248079	3248079	0	+	1	1	62	58	1.0
CP008925.1	h6.sal.bam	other	3248080	3248080	0	+	0	1	61	59	0.0
CP008925.1	h6.sal.bam	other	3248081	3248081	0	+	2	1	61	59	2.0
CP008925.1	h6.sal.bam	other	3248082	3248082	0	+	2	0	63	58	2.0
CP008925.1	h6.sal.bam	other	3248083	3248083	0	+	0	0	63	58	0.0
CP008925.1	h6.sal.bam	other	3248084	3248084	0	+	1	2	64	58	1.0
CP008925.1	h6.sal.bam	other	3248085	3248085	0	+	1	0	65	56	1.0
CP008925.1	h6.sal.bam	other	3248086	3248086	0	+	0	2	64	58	0.0
CP008925.1	h6.sal.bam	other	3248087	3248087	0	+	1	2	65	56	1.0
CP008925.1	h6.sal.bam	other	3248088	3248088	0	+	3	0	67	54	3.0
CP008925.1	h6.sal.bam	other	3248089	3248089	0	+	1	1	66	57	1.0
CP008925.1	h6.sal.bam	other	3248090	3248090	0	+	0	0	63	57	0.0
CP008925.1	h6.sal.bam	other	3248091	3248091	0	+	1	0	60	58	1.0
CP008925.1	h6.sal.bam	other	3248092	3248092	0	+	3	2	63	58	3.0
CP008925.1	h6.sal.bam	other	3248093	3248093	0	+	0	2	62	58	0.0
CP008925.1	h6.sal.bam	other	3248094	3248094	0	+	1	1	62	57	1.0
CP008925.1	h6.sal.bam	other	3248095	3248095	0	+	1	1	61	56	1.0
CP008925.1	h6.sal.bam	other	3248096	3248096	0	+	1	0	62	55	1.0
CP008925.1	h6.sal.bam	other	3248097	3248097	0	+	0	0	61	55	0.0
CP008925.1	h6.sal.bam	other	3248098	3248098	0	+	1	0	58	56	1.0
CP008925.1	h6.sal.bam	other	3248099	3248099	0	+	1	3	59	56	1.0
CP008925.1	h6.sal.bam	other	3248100	3248100	0	+	0	1	59	53	0.0
CP008925.1	h6.sal.bam	other	3248101	3248101	0	+	0	3	59	52	0.0
CP008925.1	h6.sal.bam	other	3248102	3248102	0	+	1	1	59	49	1.0
CP008925.1	h6.sal.bam	other	3248103	3248103	0	+	1	3	59	55	1.0
CP008925.1	h6.sal.bam	other	3248104	3248104	0	+	1	2	59	54	1.0
CP008925.1	h6.sal.bam	other	3248105	3248105	0	+	0	0	59	52	0.0
CP008925.1	h6.sal.bam	other	3248106	3248106	0	+	1	0	59	53	1.0
CP008925.1	h6.sal.bam	other	3248107	3248107	0	+	0	0	58	56	0.0
CP008925.1	h6.sal.bam	other	3248108	3248108	0	+	0	1	57	57	0.0
CP008925.1	h6.sal.bam	other	3248109	3248109	0	+	2	0	57	58	2.0
CP008925.1	h6.sal.bam	other	3248110	3248110	0	+	4	1	61	58	4.0
CP008925.1	h6.sal.bam	other	3248111	3248111	0	+	1	0	61	58	1.0
CP008925.1	h6.sal.bam	other	3248112	3248112	0	+	2	0	63	60	2.0
CP008925.1	h6.sal.bam	other	3248113	3248113	0	+	0	1	63	60	0.0
CP008925.1	h6.sal.bam	other	3248114	3248114	0	+	2	1	65	61	2.0
CP008925.1	h6.sal.bam	other	3248115	3248115	0	+	0	0	65	60	0.0
CP008925.1	h6.sal.bam	other	3248116	3248116	0	+	1	2	66	60	1.0
CP008925.1	h6.sal.bam	other	3248117	3248117	0	+	7	1	72	61	7.0
CP008925.1	h6.sal.bam	other	3248118	3248118	0	+	0	0	71	60	0.0
CP008925.1	h6.sal.bam	other	3248119	3248119	0	+	3	0	74	60	3.0
CP008925.1	h6.sal.bam	other	3248120	3248120	0	+	2	0	76	60	2.0
CP008925.1	h6.sal.bam	other	3248121	3248121	0	+	0	1	76	61	0.0
CP008925.1	h6.sal.bam	other	3248122	3248122	0	+	1	0	77	61	1.0
CP008925.1	h6.sal.bam	other	3248123	3248123	0	+	2	0	79	63	2.0
CP008925.1	h6.sal.bam	other	3248124	3248124	0	+	1	0	79	64	1.0
CP008925.1	h6.sal.bam	other	3248125	3248125	0	+	0	1	79	64	0.0
CP008925.1	h6.sal.bam	other	3248126	3248126	0	+	0	1	75	66	0.0
CP008925.1	h6.sal.bam	other	3248127	3248127	0	+	1	0	76	65	1.0
CP008925.1	h6.sal.bam	other	3248128	3248128	0	+	1	0	77	65	1.0
CP008925.1	h6.sal.bam	other	3248129	3248129	0	+	2	0	79	66	2.0
CP008925.1	h6.sal.bam	other	3248130	3248130	0	+	0	0	79	66	0.0
CP008925.1	h6.sal.bam	other	3248131	3248131	0	+	0	1	78	67	0.0
CP008925.1	h6.sal.bam	other	3248132	3248132	0	+	0	2	75	66	0.0
CP008925.1	h6.sal.bam	other	3248133	3248133	0	+	2	1	77	66	2.0
CP008925.1	h6.sal.bam	other	3248134	3248134	0	+	1	2	75	65	1.0
CP008925.1	h6.sal.bam	other	3248135	3248135	0	+	1	1	76	65	1.0
CP008925.1	h6.sal.bam	other	3248136	3248136	0	+	2	1	78	64	2.0
CP008925.1	h6.sal.bam	other	3248137	3248137	0	+	2	1	79	63	2.0
CP008925.1	h6.sal.bam	other	3248138	3248138	0	+	0	2	79	62	0.0
CP008925.1	h6.sal.bam	other	3248139	3248139	0	+	0	0	79	60	0.0
CP008925.1	h6.sal.bam	other	3248140	3248140	0	+	1	1	80	62	1.0
CP008925.1	h6.sal.bam	other	3248141	3248141	0	+	1	0	78	62	1.0
CP008925.1	h6.sal.bam	other	3248142	3248142	0	+	0	0	78	63	0.0
CP008925.1	h6.sal.bam	other	3248143	3248143	0	+	0	0	77	63	0.0
CP008925.1	h6.sal.bam	other	3248144	3248144	0	+	0	1	74	65	0.0
CP008925.1	h6.sal.bam	other	3248145	3248145	0	+	1	0	74	66	1.0
CP008925.1	h6.sal.bam	other	3248146	3248146	0	+	0	4	74	67	0.0
CP008925.1	h6.sal.bam	other	3248147	3248147	0	+	2	0	75	64	2.0
CP008925.1	h6.sal.bam	other	3248148	3248148	0	+	0	0	73	64	0.0
CP008925.1	h6.sal.bam	other	3248149	3248149	0	+	3	0	76	64	3.0
CP008925.1	h6.sal.bam	other	3248150	3248150	0	+	2	0	77	64	2.0
CP008925.1	h6.sal.bam	other	3248151	3248151	0	+	0	1	77	69	0.0
CP008925.1	h6.sal.bam	other	3248152	3248152	0	+	2	2	77	68	2.0
CP008925.1	h6.sal.bam	other	3248153	3248153	0	+	0	0	75	67	0.0
CP008925.1	h6.sal.bam	other	3248154	3248154	0	+	1	1	76	68	1.0
CP008925.1	h6.sal.bam	other	3248155	3248155	0	+	1	1	77	67	1.0
CP008925.1	h6.sal.bam	other	3248156	3248156	0	+	1	0	74	68	1.0
CP008925.1	h6.sal.bam	other	3248157	3248157	0	+	0	0	73	70	0.0
CP008925.1	h6.sal.bam	other	3248158	3248158	0	+	0	1	73	72	0.0
CP008925.1	h6.sal.bam	other	3248159	3248159	0	+	0	1	73	71	0.0
CP008925.1	h6.sal.bam	other	3248160	3248160	0	+	0	0	72	70	0.0
CP008925.1	h6.sal.bam	other	3248161	3248161	0	+	0	2	72	72	0.0
CP008925.1	h6.sal.bam	other	3248162	3248162	0	+	0	1	67	71	0.0
CP008925.1	h6.sal.bam	other	3248163	3248163	0	+	1	0	68	71	1.0
CP008925.1	h6.sal.bam	other	3248164	3248164	0	+	1	1	69	71	1.0
CP008925.1	h6.sal.bam	other	3248165	3248165	0	+	0	1	69	70	0.0
CP008925.1	h6.sal.bam	other	3248166	3248166	0	+	0	0	68	70	0.0
CP008925.1	h6.sal.bam	other	3248167	3248167	0	+	1	2	66	70	1.0
CP008925.1	h6.sal.bam	other	3248168	3248168	0	+	1	1	65	68	1.0
CP008925.1	h6.sal.bam	other	3248169	3248169	0	+	0	0	65	67	0.0
CP008925.1	h6.sal.bam	other	3248170	3248170	0	+	1	0	66	67	1.0
CP008925.1	h6.sal.bam	other	3248171	3248171	0	+	1	0	66	67	1.0
CP008925.1	h6.sal.bam	other	3248172	3248172	0	+	0	1	65	67	0.0
CP008925.1	h6.sal.bam	other	3248173	3248173	0	+	1	0	65	66	1.0
CP008925.1	h6.sal.bam	other	3248174	3248174	0	+	0	0	64	66	0.0
CP008925.1	h6.sal.bam	other	3248175	3248175	0	+	0	1	64	68	0.0
CP008925.1	h6.sal.bam	other	3248176	3248176	0	+	0	0	62	70	0.0
CP008925.1	h6.sal.bam	other	3248177	3248177	0	+	2	8	64	70	2.0
CP008925.1	h6.sal.bam	other	3248178	3248178	0	+	1	1	64	62	1.0
CP008925.1	h6.sal.bam	other	3248179	3248179	0	+	2	1	66	61	2.0
CP008925.1	h6.sal.bam	other	3248180	3248180	0	+	5	0	71	60	5.0
CP008925.1	h6.sal.bam	other	3248181	3248181	0	+	1	2	71	60	1.0
CP008925.1	h6.sal.bam	other	3248182	3248182	0	+	3	1	73	58	3.0
CP008925.1	h6.sal.bam	other	3248183	3248183	0	+	1	2	74	57	1.0
CP008925.1	h6.sal.bam	other	3248184	3248184	0	+	0	0	73	56	0.0
CP008925.1	h6.sal.bam	other	3248185	3248185	0	+	3	1	72	58	3.0
CP008925.1	h6.sal.bam	other	3248186	3248186	0	+	0	2	72	57	0.0
CP008925.1	h6.sal.bam	other	3248187	3248187	0	+	0	1	71	55	0.0
CP008925.1	h6.sal.bam	other	3248188	3248188	0	+	3	1	74	54	3.0
CP008925.1	h6.sal.bam	other	3248189	3248189	0	+	0	0	72	53	0.0
CP008925.1	h6.sal.bam	other	3248190	3248190	0	+	0	0	72	55	0.0
CP008925.1	h6.sal.bam	other	3248191	3248191	0	+	0	3	70	60	0.0
CP008925.1	h6.sal.bam	other	3248192	3248192	0	+	1	0	64	58	1.0
CP008925.1	h6.sal.bam	other	3248193	3248193	0	+	1	1	65	59	1.0
CP008925.1	h6.sal.bam	other	3248194	3248194	0	+	2	0	63	59	2.0
CP008925.1	h6.sal.bam	other	3248195	3248195	0	+	1	1	64	58	1.0
CP008925.1	h6.sal.bam	other	3248196	3248196	0	+	0	2	64	58	0.0
CP008925.1	h6.sal.bam	other	3248197	3248197	0	+	0	1	63	56	0.0
CP008925.1	h6.sal.bam	other	3248198	3248198	0	+	1	1	62	55	1.0
CP008925.1	h6.sal.bam	other	3248199	3248199	0	+	0	1	61	56	0.0
CP008925.1	h6.sal.bam	other	3248200	3248200	0	+	1	1	62	56	1.0
CP008925.1	h6.sal.bam	other	3248201	3248201	0	+	0	0	62	55	0.0
CP008925.1	h6.sal.bam	other	3248202	3248202	0	+	0	0	60	56	0.0
CP008925.1	h6.sal.bam	other	3248203	3248203	0	+	0	1	60	56	0.0
CP008925.1	h6.sal.bam	other	3248204	3248204	0	+	1	1	59	55	1.0
CP008925.1	h6.sal.bam	other	3248205	3248205	0	+	0	0	59	54	0.0
CP008925.1	h6.sal.bam	other	3248206	3248206	0	+	1	1	59	55	1.0
CP008925.1	h6.sal.bam	other	3248207	3248207	0	+	2	1	62	57	2.0
CP008925.1	h6.sal.bam	other	3248208	3248208	0	+	1	0	60	57	1.0
CP008925.1	h6.sal.bam	other	3248209	3248209	0	+	0	2	60	58	0.0
CP008925.1	h6.sal.bam	other	3248210	3248210	0	+	1	0	58	56	1.0
CP008925.1	h6.sal.bam	other	3248211	3248211	0	+	1	0	58	58	1.0
CP008925.1	h6.sal.bam	other	3248212	3248212	0	+	2	0	58	58	2.0
CP008925.1	h6.sal.bam	other	3248213	3248213	0	+	4	1	62	58	4.0
CP008925.1	h6.sal.bam	other	3248214	3248214	0	+	1	1	63	58	1.0
CP008925.1	h6.sal.bam	other	3248215	3248215	0	+	3	0	65	58	3.0
CP008925.1	h6.sal.bam	other	3248216	3248216	0	+	2	2	67	58	2.0
CP008925.1	h6.sal.bam	other	3248217	3248217	0	+	2	0	69	57	2.0
CP008925.1	h6.sal.bam	other	3248218	3248218	0	+	0	2	69	57	0.0
CP008925.1	h6.sal.bam	other	3248219	3248219	0	+	2	2	71	56	2.0
CP008925.1	h6.sal.bam	other	3248220	3248220	0	+	0	1	70	55	0.0
CP008925.1	h6.sal.bam	other	3248221	3248221	0	+	5	1	75	54	5.0
CP008925.1	h6.sal.bam	other	3248222	3248222	0	+	0	1	73	53	0.0
CP008925.1	h6.sal.bam	other	3248223	3248223	0	+	1	2	74	53	1.0
CP008925.1	h6.sal.bam	other	3248224	3248224	0	+	2	2	71	52	2.0
CP008925.1	h6.sal.bam	other	3248225	3248225	0	+	0	0	71	50	0.0
CP008925.1	h6.sal.bam	other	3248226	3248226	0	+	1	0	72	52	1.0
CP008925.1	h6.sal.bam	other	3248227	3248227	0	+	1	1	71	54	1.0
CP008925.1	h6.sal.bam	other	3248228	3248228	0	+	1	1	71	53	1.0
CP008925.1	h6.sal.bam	other	3248229	3248229	0	+	0	2	71	54	0.0
CP008925.1	h6.sal.bam	other	3248230	3248230	0	+	1	0	71	53	1.0
CP008925.1	h6.sal.bam	other	3248231	3248231	0	+	0	2	70	54	0.0
CP008925.1	h6.sal.bam	other	3248232	3248232	0	+	0	2	70	54	0.0
CP008925.1	h6.sal.bam	other	3248233	3248233	0	+	2	0	72	53	2.0
CP008925.1	h6.sal.bam	other	3248234	3248234	0	+	1	2	73	53	1.0
CP008925.1	h6.sal.bam	other	3248235	3248235	0	+	1	1	74	51	1.0
CP008925.1	h6.sal.bam	other	3248236	3248236	0	+	0	0	74	52	0.0
CP008925.1	h6.sal.bam	other	3248237	3248237	0	+	1	1	75	52	1.0
CP008925.1	h6.sal.bam	other	3248238	3248238	0	+	0	0	74	52	0.0
CP008925.1	h6.sal.bam	other	3248239	3248239	0	+	1	0	73	53	1.0
CP008925.1	h6.sal.bam	other	3248240	3248240	0	+	2	1	75	53	2.0
CP008925.1	h6.sal.bam	other	3248241	3248241	0	+	2	0	77	54	2.0
CP008925.1	h6.sal.bam	other	3248242	3248242	0	+	0	0	76	54	0.0
CP008925.1	h6.sal.bam	other	3248243	3248243	0	+	1	0	76	55	1.0
CP008925.1	h6.sal.bam	other	3248244	3248244	0	+	1	0	77	55	1.0
CP008925.1	h6.sal.bam	other	3248245	3248245	0	+	0	0	76	57	0.0
CP008925.1	h6.sal.bam	other	3248246	3248246	0	+	1	0	76	57	1.0
CP008925.1	h6.sal.bam	other	3248247	3248247	0	+	1	0	77	59	1.0
CP008925.1	h6.sal.bam	other	3248248	3248248	0	+	0	2	76	60	0.0
CP008925.1	h6.sal.bam	other	3248249	3248249	0	+	0	1	76	58	0.0
CP008925.1	h6.sal.bam	other	3248250	3248250	0	+	0	2	76	57	0.0
CP008925.1	h6.sal.bam	other	3248251	3248251	0	+	0	0	76	56	0.0
CP008925.1	h6.sal.bam	other	3248252	3248252	0	+	2	0	76	57	2.0
CP008925.1	h6.sal.bam	other	3248253	3248253	0	+	1	0	76	57	1.0
CP008925.1	h6.sal.bam	other	3248254	3248254	0	+	0	0	74	57	0.0
CP008925.1	h6.sal.bam	other	3248255	3248255	0	+	1	0	70	58	1.0
CP008925.1	h6.sal.bam	other	3248256	3248256	0	+	1	0	71	58	1.0
CP008925.1	h6.sal.bam	other	3248257	3248257	0	+	0	1	67	59	0.0
CP008925.1	h6.sal.bam	other	3248258	3248258	0	+	0	0	64	59	0.0
CP008925.1	h6.sal.bam	other	3248259	3248259	0	+	1	2	65	59	1.0
CP008925.1	h6.sal.bam	other	3248260	3248260	0	+	0	0	65	58	0.0
CP008925.1	h6.sal.bam	other	3248261	3248261	0	+	2	0	67	58	2.0
CP008925.1	h6.sal.bam	other	3248262	3248262	0	+	0	1	67	58	0.0
CP008925.1	h6.sal.bam	other	3248263	3248263	0	+	1	1	65	60	1.0
CP008925.1	h6.sal.bam	other	3248264	3248264	0	+	2	4	67	61	2.0
CP008925.1	h6.sal.bam	other	3248265	3248265	0	+	2	1	68	59	2.0
CP008925.1	h6.sal.bam	other	3248266	3248266	0	+	2	1	70	58	2.0
CP008925.1	h6.sal.bam	other	3248267	3248267	0	+	3	1	72	57	3.0
CP008925.1	h6.sal.bam	other	3248268	3248268	0	+	0	1	70	56	0.0
CP008925.1	h6.sal.bam	other	3248269	3248269	0	+	3	0	72	57	3.0
CP008925.1	h6.sal.bam	other	3248270	3248270	0	+	0	0	71	58	0.0
CP008925.1	h6.sal.bam	other	3248271	3248271	0	+	0	0	71	59	0.0
CP008925.1	h6.sal.bam	other	3248272	3248272	0	+	1	2	71	60	1.0
CP008925.1	h6.sal.bam	other	3248273	3248273	0	+	2	0	73	58	2.0
CP008925.1	h6.sal.bam	other	3248274	3248274	0	+	0	1	73	58	0.0
CP008925.1	h6.sal.bam	other	3248275	3248275	0	+	1	0	72	58	1.0
CP008925.1	h6.sal.bam	other	3248276	3248276	0	+	3	1	75	58	3.0
CP008925.1	h6.sal.bam	other	3248277	3248277	0	+	3	0	78	59	3.0
CP008925.1	h6.sal.bam	other	3248278	3248278	0	+	1	0	79	59	1.0
CP008925.1	h6.sal.bam	other	3248279	3248279	0	+	0	0	78	59	0.0
CP008925.1	h6.sal.bam	other	3248280	3248280	0	+	0	1	77	60	0.0
CP008925.1	h6.sal.bam	other	3248281	3248281	0	+	0	3	77	59	0.0
CP008925.1	h6.sal.bam	other	3248282	3248282	0	+	0	1	75	58	0.0
CP008925.1	h6.sal.bam	other	3248283	3248283	0	+	0	1	74	57	0.0
CP008925.1	h6.sal.bam	other	3248284	3248284	0	+	0	0	74	57	0.0
CP008925.1	h6.sal.bam	other	3248285	3248285	0	+	1	2	74	57	1.0
CP008925.1	h6.sal.bam	other	3248286	3248286	0	+	1	1	74	56	1.0
CP008925.1	h6.sal.bam	other	3248287	3248287	0	+	1	0	71	60	1.0
CP008925.1	h6.sal.bam	other	3248288	3248288	0	+	1	0	64	60	1.0
CP008925.1	h6.sal.bam	other	3248289	3248289	0	+	1	1	65	61	1.0
CP008925.1	h6.sal.bam	other	3248290	3248290	0	+	0	0	65	61	0.0
CP008925.1	h6.sal.bam	other	3248291	3248291	0	+	0	1	65	61	0.0
CP008925.1	h6.sal.bam	other	3248292	3248292	0	+	0	0	65	60	0.0
CP008925.1	h6.sal.bam	other	3248293	3248293	0	+	1	1	64	61	1.0
CP008925.1	h6.sal.bam	other	3248294	3248294	0	+	0	1	64	60	0.0
CP008925.1	h6.sal.bam	other	3248295	3248295	0	+	0	0	64	59	0.0
CP008925.1	h6.sal.bam	other	3248296	3248296	0	+	3	1	62	59	3.0
CP008925.1	h6.sal.bam	other	3248297	3248297	0	+	1	0	63	58	1.0
CP008925.1	h6.sal.bam	other	3248298	3248298	0	+	2	1	64	58	2.0
CP008925.1	h6.sal.bam	other	3248299	3248299	0	+	1	0	62	59	1.0
CP008925.1	h6.sal.bam	other	3248300	3248300	0	+	0	3	62	60	0.0
CP008925.1	h6.sal.bam	other	3248301	3248301	0	+	0	2	61	59	0.0
CP008925.1	h6.sal.bam	other	3248302	3248302	0	+	7	0	67	57	7.0
CP008925.1	h6.sal.bam	other	3248303	3248303	0	+	0	1	65	60	0.0
CP008925.1	h6.sal.bam	other	3248304	3248304	0	+	0	1	65	60	0.0
CP008925.1	h6.sal.bam	other	3248305	3248305	0	+	0	1	65	59	0.0
CP008925.1	h6.sal.bam	other	3248306	3248306	0	+	0	3	65	58	0.0
CP008925.1	h6.sal.bam	other	3248307	3248307	0	+	0	0	65	56	0.0
CP008925.1	h6.sal.bam	other	3248308	3248308	0	+	1	0	64	57	1.0
CP008925.1	h6.sal.bam	other	3248309	3248309	0	+	2	1	65	58	2.0
CP008925.1	h6.sal.bam	other	3248310	3248310	0	+	0	1	65	58	0.0
CP008925.1	h6.sal.bam	other	3248311	3248311	0	+	1	1	66	57	1.0
CP008925.1	h6.sal.bam	other	3248312	3248312	0	+	0	1	65	57	0.0
CP008925.1	h6.sal.bam	other	3248313	3248313	0	+	0	1	65	56	0.0
CP008925.1	h6.sal.bam	other	3248314	3248314	0	+	0	0	64	55	0.0
CP008925.1	h6.sal.bam	other	3248315	3248315	0	+	0	1	60	55	0.0
CP008925.1	h6.sal.bam	other	3248316	3248316	0	+	0	0	60	54	0.0
CP008925.1	h6.sal.bam	other	3248317	3248317	0	+	2	1	62	54	4.0
CP008925.1	h6.sal.bam	other	3248318	3248318	0	+	2	0	63	53	4.0
CP008925.1	h6.sal.bam	other	3248319	3248319	0	+	0	3	62	55	0.0
CP008925.1	h6.sal.bam	other	3248320	3248320	0	+	0	0	62	52	0.0
CP008925.1	h6.sal.bam	other	3248321	3248321	0	+	1	1	61	54	1.0
CP008925.1	h6.sal.bam	other	3248322	3248322	0	+	0	1	61	53	0.0
CP008925.1	h6.sal.bam	other	3248323	3248323	0	+	0	0	61	55	0.0
CP008925.1	h6.sal.bam	other	3248324	3248324	0	+	0	0	61	55	0.0
CP008925.1	h6.sal.bam	other	3248325	3248325	0	+	2	2	63	55	4.0
CP008925.1	h6.sal.bam	other	3248326	3248326	0	+	4	0	64	55	8.0
CP008925.1	h6.sal.bam	other	3248327	3248327	0	+	1	1	65	55	2.0
CP008925.1	h6.sal.bam	other	3248328	3248328	0	+	1	0	65	56	1.0
CP008925.1	h6.sal.bam	other	3248329	3248329	0	+	2	0	66	56	4.0
CP008925.1	h6.sal.bam	other	3248330	3248330	0	+	1	1	67	57	1.0
CP008925.1	h6.sal.bam	other	3248331	3248331	0	+	2	1	69	57	2.0
CP008925.1	h6.sal.bam	other	3248332	3248332	0	+	1	1	70	56	1.0
CP008925.1	h6.sal.bam	other	3248333	3248333	0	+	1	0	71	55	1.0
CP008925.1	h6.sal.bam	other	3248334	3248334	0	+	2	1	70	55	2.0
CP008925.1	h6.sal.bam	other	3248335	3248335	0	+	0	1	70	55	0.0
CP008925.1	h6.sal.bam	other	3248336	3248336	0	+	0	2	69	55	0.0
CP008925.1	h6.sal.bam	other	3248337	3248337	0	+	1	0	69	53	2.0
CP008925.1	h6.sal.bam	other	3248338	3248338	0	+	0	2	68	55	0.0
CP008925.1	h6.sal.bam	other	3248339	3248339	0	+	0	2	66	56	0.0
CP008925.1	h6.sal.bam	other	3248340	3248340	0	+	0	0	63	55	0.0
CP008925.1	h6.sal.bam	other	3248341	3248341	0	+	1	0	64	55	2.0
CP008925.1	h6.sal.bam	other	3248342	3248342	0	+	1	1	61	56	2.0
CP008925.1	h6.sal.bam	other	3248343	3248343	0	+	1	1	62	56	1.0
CP008925.1	h6.sal.bam	other	3248344	3248344	0	+	2	1	62	55	4.0
CP008925.1	h6.sal.bam	other	3248345	3248345	0	+	0	1	62	54	0.0
CP008925.1	h6.sal.bam	other	3248346	3248346	0	+	2	1	64	54	2.0
CP008925.1	h6.sal.bam	other	3248347	3248347	0	+	1	0	63	55	1.0
CP008925.1	h6.sal.bam	other	3248348	3248348	0	+	1	0	64	55	1.0
CP008925.1	h6.sal.bam	other	3248349	3248349	0	+	0	0	64	58	0.0
CP008925.1	h6.sal.bam	other	3248350	3248350	0	+	0	0	63	58	0.0
CP008925.1	h6.sal.bam	other	3248351	3248351	0	+	0	2	60	58	0.0
CP008925.1	h6.sal.bam	other	3248352	3248352	0	+	0	0	57	62	0.0
CP008925.1	h6.sal.bam	other	3248353	3248353	0	+	0	1	56	65	0.0
CP008925.1	h6.sal.bam	other	3248354	3248354	0	+	2	0	58	64	4.0
CP008925.1	h6.sal.bam	other	3248355	3248355	0	+	2	0	60	68	2.0
CP008925.1	h6.sal.bam	other	3248356	3248356	0	+	2	2	62	69	2.0
CP008925.1	h6.sal.bam	other	3248357	3248357	0	+	0	0	62	68	0.0
CP008925.1	h6.sal.bam	other	3248358	3248358	0	+	4	1	65	68	4.0
CP008925.1	h6.sal.bam	other	3248359	3248359	0	+	0	1	65	67	0.0
CP008925.1	h6.sal.bam	other	3248360	3248360	0	+	1	4	65	66	1.0
CP008925.1	h6.sal.bam	other	3248361	3248361	0	+	1	1	66	62	1.0
CP008925.1	h6.sal.bam	other	3248362	3248362	0	+	0	0	65	62	0.0
CP008925.1	h6.sal.bam	other	3248363	3248363	0	+	0	1	64	64	0.0
CP008925.1	h6.sal.bam	other	3248364	3248364	0	+	3	1	66	63	3.0
CP008925.1	h6.sal.bam	other	3248365	3248365	0	+	1	0	67	62	1.0
CP008925.1	h6.sal.bam	other	3248366	3248366	0	+	0	0	67	64	0.0
CP008925.1	h6.sal.bam	other	3248367	3248367	0	+	0	1	66	65	0.0
CP008925.1	h6.sal.bam	other	3248368	3248368	0	+	0	0	66	64	0.0
CP008925.1	h6.sal.bam	other	3248369	3248369	0	+	1	0	67	67	1.0
CP008925.1	h6.sal.bam	other	3248370	3248370	0	+	1	0	68	68	1.0
CP008925.1	h6.sal.bam	other	3248371	3248371	0	+	0	0	64	68	0.0
CP008925.1	h6.sal.bam	other	3248372	3248372	0	+	1	1	65	68	1.0
CP008925.1	h6.sal.bam	other	3248373	3248373	0	+	0	1	62	68	0.0
CP008925.1	h6.sal.bam	other	3248374	3248374	0	+	2	1	63	67	2.0
CP008925.1	h6.sal.bam	other	3248375	3248375	0	+	0	2	63	66	0.0
CP008925.1	h6.sal.bam	other	3248376	3248376	0	+	2	0	59	64	2.0
CP008925.1	h6.sal.bam	other	3248377	3248377	0	+	2	3	61	64	2.0
CP008925.1	h6.sal.bam	other	3248378	3248378	0	+	0	1	61	61	0.0
CP008925.1	h6.sal.bam	other	3248379	3248379	0	+	1	1	62	61	1.0
CP008925.1	h6.sal.bam	other	3248380	3248380	0	+	1	0	63	60	1.0
CP008925.1	h6.sal.bam	other	3248381	3248381	0	+	0	0	63	60	0.0
CP008925.1	h6.sal.bam	other	3248382	3248382	0	+	2	1	64	61	2.0
CP008925.1	h6.sal.bam	other	3248383	3248383	0	+	0	1	64	60	0.0
CP008925.1	h6.sal.bam	other	3248384	3248384	0	+	0	1	62	60	0.0
CP008925.1	h6.sal.bam	other	3248385	3248385	0	+	0	0	62	59	0.0
CP008925.1	h6.sal.bam	other	3248386	3248386	0	+	0	1	61	59	0.0
CP008925.1	h6.sal.bam	other	3248387	3248387	0	+	4	0	65	58	4.0
CP008925.1	h6.sal.bam	other	3248388	3248388	0	+	1	0	66	58	1.0
CP008925.1	h6.sal.bam	other	3248389	3248389	0	+	0	0	65	63	0.0
CP008925.1	h6.sal.bam	other	3248390	3248390	0	+	1	0	66	66	1.0
CP008925.1	h6.sal.bam	other	3248391	3248391	0	+	0	0	64	67	0.0
CP008925.1	h6.sal.bam	other	3248392	3248392	0	+	0	1	64	67	0.0
CP008925.1	h6.sal.bam	other	3248393	3248393	0	+	0	1	62	69	0.0
CP008925.1	h6.sal.bam	other	3248394	3248394	0	+	1	1	63	68	1.0
CP008925.1	h6.sal.bam	other	3248395	3248395	0	+	0	1	63	67	0.0
CP008925.1	h6.sal.bam	other	3248396	3248396	0	+	0	0	62	67	0.0
CP008925.1	h6.sal.bam	other	3248397	3248397	0	+	1	3	63	67	1.0
CP008925.1	h6.sal.bam	other	3248398	3248398	0	+	0	0	63	65	0.0
CP008925.1	h6.sal.bam	other	3248399	3248399	0	+	3	1	66	65	3.0
CP008925.1	h6.sal.bam	other	3248400	3248400	0	+	0	1	64	64	0.0
CP008925.1	h6.sal.bam	other	3248401	3248401	0	+	3	1	56	64	3.0
CP008925.1	h6.sal.bam	other	3248402	3248402	0	+	2	1	58	65	2.0
CP008925.1	h6.sal.bam	other	3248403	3248403	0	+	1	0	59	64	1.0
CP008925.1	h6.sal.bam	other	3248404	3248404	0	+	0	1	59	64	0.0
CP008925.1	h6.sal.bam	other	3248405	3248405	0	+	2	1	61	63	2.0
CP008925.1	h6.sal.bam	other	3248406	3248406	0	+	0	0	61	62	0.0
CP008925.1	h6.sal.bam	other	3248407	3248407	0	+	1	0	62	62	1.0
CP008925.1	h6.sal.bam	other	3248408	3248408	0	+	2	0	61	65	2.0
CP008925.1	h6.sal.bam	other	3248409	3248409	0	+	0	1	61	66	0.0
CP008925.1	h6.sal.bam	other	3248410	3248410	0	+	2	1	63	67	2.0
CP008925.1	h6.sal.bam	other	3248411	3248411	0	+	0	0	62	66	0.0
CP008925.1	h6.sal.bam	other	3248412	3248412	0	+	2	2	62	66	2.0
CP008925.1	h6.sal.bam	other	3248413	3248413	0	+	0	4	62	67	0.0
CP008925.1	h6.sal.bam	other	3248414	3248414	0	+	2	1	64	65	2.0
CP008925.1	h6.sal.bam	other	3248415	3248415	0	+	2	1	66	64	2.0
CP008925.1	h6.sal.bam	other	3248416	3248416	0	+	0	1	66	67	0.0
CP008925.1	h6.sal.bam	other	3248417	3248417	0	+	1	0	66	66	1.0
CP008925.1	h6.sal.bam	other	3248418	3248418	0	+	2	0	65	66	2.0
CP008925.1	h6.sal.bam	other	3248419	3248419	0	+	1	0	66	66	1.0
CP008925.1	h6.sal.bam	other	3248420	3248420	0	+	0	1	66	68	0.0
CP008925.1	h6.sal.bam	other	3248421	3248421	0	+	0	2	63	67	0.0
CP008925.1	h6.sal.bam	other	3248422	3248422	0	+	2	3	65	65	2.0
CP008925.1	h6.sal.bam	other	3248423	3248423	0	+	0	3	64	65	0.0
CP008925.1	h6.sal.bam	other	3248424	3248424	0	+	4	2	68	62	4.0
CP008925.1	h6.sal.bam	other	3248425	3248425	0	+	0	1	67	60	0.0
CP008925.1	h6.sal.bam	other	3248426	3248426	0	+	4	0	71	61	4.0
CP008925.1	h6.sal.bam	other	3248427	3248427	0	+	0	3	70	61	0.0
CP008925.1	h6.sal.bam	other	3248428	3248428	0	+	3	3	73	58	3.0
CP008925.1	h6.sal.bam	other	3248429	3248429	0	+	1	0	72	57	1.0
CP008925.1	h6.sal.bam	other	3248430	3248430	0	+	1	1	73	57	1.0
CP008925.1	h6.sal.bam	other	3248431	3248431	0	+	0	1	71	57	0.0
CP008925.1	h6.sal.bam	other	3248432	3248432	0	+	2	0	73	57	2.0
CP008925.1	h6.sal.bam	other	3248433	3248433	0	+	0	0	69	58	0.0
CP008925.1	h6.sal.bam	other	3248434	3248434	0	+	2	0	71	58	2.0
CP008925.1	h6.sal.bam	other	3248435	3248435	0	+	1	1	72	58	1.0
CP008925.1	h6.sal.bam	other	3248436	3248436	0	+	1	0	72	57	1.0
CP008925.1	h6.sal.bam	other	3248437	3248437	0	+	1	2	73	57	1.0
CP008925.1	h6.sal.bam	other	3248438	3248438	0	+	0	0	70	59	0.0
CP008925.1	h6.sal.bam	other	3248439	3248439	0	+	0	1	70	59	0.0
CP008925.1	h6.sal.bam	other	3248440	3248440	0	+	1	1	70	60	1.0
CP008925.1	h6.sal.bam	other	3248441	3248441	0	+	3	1	73	59	3.0
CP008925.1	h6.sal.bam	other	3248442	3248442	0	+	0	1	73	58	0.0
CP008925.1	h6.sal.bam	other	3248443	3248443	0	+	1	2	74	58	1.0
CP008925.1	h6.sal.bam	other	3248444	3248444	0	+	1	1	74	56	1.0
CP008925.1	h6.sal.bam	other	3248445	3248445	0	+	0	0	73	55	0.0
CP008925.1	h6.sal.bam	other	3248446	3248446	0	+	1	1	74	57	1.0
CP008925.1	h6.sal.bam	other	3248447	3248447	0	+	1	0	74	57	1.0
CP008925.1	h6.sal.bam	other	3248448	3248448	0	+	1	0	73	58	1.0
CP008925.1	h6.sal.bam	other	3248449	3248449	0	+	0	0	73	59	0.0
CP008925.1	h6.sal.bam	other	3248450	3248450	0	+	0	0	73	61	0.0
CP008925.1	h6.sal.bam	other	3248451	3248451	0	+	0	0	71	62	0.0
CP008925.1	h6.sal.bam	other	3248452	3248452	0	+	0	0	68	65	0.0
CP008925.1	h6.sal.bam	other	3248453	3248453	0	+	0	1	68	67	0.0
CP008925.1	h6.sal.bam	other	3248454	3248454	0	+	2	0	70	68	2.0
CP008925.1	h6.sal.bam	other	3248455	3248455	0	+	0	0	67	68	0.0
CP008925.1	h6.sal.bam	other	3248456	3248456	0	+	0	1	67	69	0.0
CP008925.1	h6.sal.bam	other	3248457	3248457	0	+	0	0	67	69	0.0
CP008925.1	h6.sal.bam	other	3248458	3248458	0	+	1	1	67	69	1.0
CP008925.1	h6.sal.bam	other	3248459	3248459	0	+	4	1	71	68	4.0
CP008925.1	h6.sal.bam	other	3248460	3248460	0	+	2	0	73	68	4.0
CP008925.1	h6.sal.bam	other	3248461	3248461	0	+	0	0	69	69	0.0
CP008925.1	h6.sal.bam	other	3248462	3248462	0	+	0	5	69	69	0.0
CP008925.1	h6.sal.bam	other	3248463	3248463	0	+	2	0	70	66	4.0
CP008925.1	h6.sal.bam	other	3248464	3248464	0	+	1	2	71	66	1.0
CP008925.1	h6.sal.bam	other	3248465	3248465	0	+	0	1	70	64	0.0
CP008925.1	h6.sal.bam	other	3248466	3248466	0	+	0	0	70	63	0.0
CP008925.1	h6.sal.bam	other	3248467	3248467	0	+	4	3	74	65	4.0
CP008925.1	h6.sal.bam	other	3248468	3248468	0	+	3	0	77	62	3.0
CP008925.1	h6.sal.bam	other	3248469	3248469	0	+	1	0	77	63	1.0
CP008925.1	h6.sal.bam	other	3248470	3248470	0	+	1	1	78	63	1.0
CP008925.1	h6.sal.bam	other	3248471	3248471	0	+	1	1	79	63	1.0
CP008925.1	h6.sal.bam	other	3248472	3248472	0	+	2	0	78	63	2.0
CP008925.1	h6.sal.bam	other	3248473	3248473	0	+	1	0	79	63	1.0
CP008925.1	h6.sal.bam	other	3248474	3248474	0	+	0	0	79	63	0.0
CP008925.1	h6.sal.bam	other	3248475	3248475	0	+	1	1	80	63	1.0
CP008925.1	h6.sal.bam	other	3248476	3248476	0	+	1	2	78	62	1.0
CP008925.1	h6.sal.bam	other	3248477	3248477	0	+	1	0	77	60	1.0
CP008925.1	h6.sal.bam	other	3248478	3248478	0	+	0	0	76	60	0.0
CP008925.1	h6.sal.bam	other	3248479	3248479	0	+	1	0	77	60	1.0
CP008925.1	h6.sal.bam	other	3248480	3248480	0	+	3	0	77	61	3.0
CP008925.1	h6.sal.bam	other	3248481	3248481	0	+	3	1	80	61	3.0
CP008925.1	h6.sal.bam	other	3248482	3248482	0	+	0	3	79	60	0.0
CP008925.1	h6.sal.bam	other	3248483	3248483	0	+	0	1	77	57	0.0
CP008925.1	h6.sal.bam	other	3248484	3248484	0	+	0	2	75	57	0.0
CP008925.1	h6.sal.bam	other	3248485	3248485	0	+	0	0	75	55	0.0
CP008925.1	h6.sal.bam	other	3248486	3248486	0	+	0	0	75	56	0.0
CP008925.1	h6.sal.bam	other	3248487	3248487	0	+	0	3	72	56	0.0
CP008925.1	h6.sal.bam	other	3248488	3248488	0	+	0	2	72	53	0.0
CP008925.1	h6.sal.bam	other	3248489	3248489	0	+	2	1	72	51	2.0
CP008925.1	h6.sal.bam	other	3248490	3248490	0	+	4	2	74	50	4.0
CP008925.1	h6.sal.bam	other	3248491	3248491	0	+	0	0	74	48	0.0
CP008925.1	h6.sal.bam	other	3248492	3248492	0	+	0	0	73	49	0.0
CP008925.1	h6.sal.bam	other	3248493	3248493	0	+	0	1	70	50	0.0
CP008925.1	h6.sal.bam	other	3248494	3248494	0	+	0	1	70	49	0.0
CP008925.1	h6.sal.bam	other	3248495	3248495	0	+	2	0	72	48	2.0
CP008925.1	h6.sal.bam	other	3248496	3248496	0	+	3	3	75	48	3.0
CP008925.1	h6.sal.bam	other	3248497	3248497	0	+	0	0	73	45	0.0
CP008925.1	h6.sal.bam	other	3248498	3248498	0	+	0	0	70	48	0.0
CP008925.1	h6.sal.bam	other	3248499	3248499	0	+	0	1	70	54	0.0
CP008925.1	h6.sal.bam	other	3248500	3248500	0	+	0	1	70	53	0.0
CP008925.1	h6.sal.bam	other	3248501	3248501	0	+	1	0	66	52	1.0
CP008925.1	h6.sal.bam	other	3248502	3248502	0	+	0	2	66	52	0.0
CP008925.1	h6.sal.bam	other	3248503	3248503	0	+	2	0	66	50	2.0
CP008925.1	h6.sal.bam	other	3248504	3248504	0	+	0	0	65	50	0.0
CP008925.1	h6.sal.bam	other	3248505	3248505	0	+	0	1	65	50	0.0
CP008925.1	h6.sal.bam	other	3248506	3248506	0	+	0	1	65	49	0.0
CP008925.1	h6.sal.bam	other	3248507	3248507	0	+	2	1	65	48	2.0
CP008925.1	h6.sal.bam	other	3248508	3248508	0	+	0	0	65	48	0.0
CP008925.1	h6.sal.bam	other	3248509	3248509	0	+	0	0	62	50	0.0
CP008925.1	h6.sal.bam	other	3248510	3248510	0	+	0	0	62	50	0.0
CP008925.1	h6.sal.bam	other	3248511	3248511	0	+	1	0	62	52	1.0
CP008925.1	h6.sal.bam	other	3248512	3248512	0	+	0	5	61	52	0.0
CP008925.1	h6.sal.bam	other	3248513	3248513	0	+	0	0	61	49	0.0
CP008925.1	h6.sal.bam	other	3248514	3248514	0	+	0	2	61	49	0.0
CP008925.1	h6.sal.bam	other	3248515	3248515	0	+	1	0	61	48	1.0
CP008925.1	h6.sal.bam	other	3248516	3248516	0	+	1	0	59	65	1.0
CP008925.1	h6.sal.bam	other	3248517	3248517	0	+	0	0	58	101	0.0
CP008925.1	h6.sal.bam	other	3248518	3248518	0	+	2	0	59	101	2.0
CP008925.1	h6.sal.bam	other	3248519	3248519	0	+	0	0	59	101	0.0
CP008925.1	h6.sal.bam	other	3248520	3248520	0	+	0	2	59	101	0.0
CP008925.1	h6.sal.bam	other	3248521	3248521	0	+	0	1	58	100	0.0
CP008925.1	h6.sal.bam	other	3248522	3248522	0	+	0	2	57	102	0.0
CP008925.1	h6.sal.bam	other	3248523	3248523	0	+	1	0	57	100	1.0
CP008925.1	h6.sal.bam	other	3248524	3248524	0	+	1	2	58	100	1.0
CP008925.1	h6.sal.bam	other	3248525	3248525	0	+	0	1	57	101	0.0
CP008925.1	h6.sal.bam	other	3248526	3248526	0	+	0	3	57	100	0.0
CP008925.1	h6.sal.bam	other	3248527	3248527	0	+	1	2	57	97	1.0
CP008925.1	h6.sal.bam	other	3248528	3248528	0	+	0	2	57	95	0.0
CP008925.1	h6.sal.bam	other	3248529	3248529	0	+	0	0	56	93	0.0
CP008925.1	h6.sal.bam	other	3248530	3248530	0	+	0	1	56	94	0.0
CP008925.1	h6.sal.bam	other	3248531	3248531	0	+	1	1	57	93	1.0
CP008925.1	h6.sal.bam	other	3248532	3248532	0	+	1	1	58	92	1.0
CP008925.1	h6.sal.bam	other	3248533	3248533	0	+	0	0	57	91	0.0
CP008925.1	h6.sal.bam	other	3248534	3248534	0	+	0	0	53	91	0.0
CP008925.1	h6.sal.bam	other	3248535	3248535	0	+	0	1	51	91	0.0
CP008925.1	h6.sal.bam	other	3248536	3248536	0	+	0	2	50	90	0.0
CP008925.1	h6.sal.bam	other	3248537	3248537	0	+	0	0	50	88	0.0
CP008925.1	h6.sal.bam	other	3248538	3248538	0	+	0	0	49	88	0.0
CP008925.1	h6.sal.bam	other	3248539	3248539	0	+	0	0	48	88	0.0
CP008925.1	h6.sal.bam	other	3248540	3248540	0	+	0	0	48	88	0.0
CP008925.1	h6.sal.bam	other	3248541	3248541	0	+	1	2	45	90	1.0
CP008925.1	h6.sal.bam	other	3248542	3248542	0	+	0	0	43	88	0.0
CP008925.1	h6.sal.bam	other	3248543	3248543	0	+	0	1	42	89	0.0
CP008925.1	h6.sal.bam	other	3248544	3248544	0	+	0	0	41	89	0.0
CP008925.1	h6.sal.bam	other	3248545	3248545	0	+	1	1	41	89	1.0
CP008925.1	h6.sal.bam	other	3248546	3248546	0	+	2	1	43	91	2.0
CP008925.1	h6.sal.bam	other	3248547	3248547	0	+	0	0	40	90	0.0
CP008925.1	h6.sal.bam	other	3248548	3248548	0	+	0	0	40	90	0.0
CP008925.1	h6.sal.bam	other	3248549	3248549	0	+	0	0	40	91	0.0
CP008925.1	h6.sal.bam	other	3248550	3248550	0	+	0	0	37	92	0.0
CP008925.1	h6.sal.bam	other	3248551	3248551	0	+	1	0	38	92	1.0
CP008925.1	h6.sal.bam	other	3248552	3248552	0	+	0	0	38	92	0.0
CP008925.1	h6.sal.bam	other	3248553	3248553	0	+	0	0	37	92	0.0
CP008925.1	h6.sal.bam	other	3248554	3248554	0	+	0	1	37	93	0.0
CP008925.1	h6.sal.bam	other	3248555	3248555	0	+	0	0	34	92	0.0
CP008925.1	h6.sal.bam	other	3248556	3248556	0	+	0	0	31	92	0.0
CP008925.1	h6.sal.bam	other	3248557	3248557	0	+	0	0	31	92	0.0
CP008925.1	h6.sal.bam	other	3248558	3248558	0	+	1	1	32	92	1.0
CP008925.1	h6.sal.bam	other	3248559	3248559	0	+	0	0	32	91	0.0
CP008925.1	h6.sal.bam	other	3248560	3248560	0	+	0	1	32	91	0.0
CP008925.1	h6.sal.bam	other	3248561	3248561	0	+	1	0	33	91	1.0
CP008925.1	h6.sal.bam	other	3248562	3248562	0	+	0	0	31	92	0.0
CP008925.1	h6.sal.bam	other	3248563	3248563	0	+	0	0	31	92	0.0
CP008925.1	h6.sal.bam	other	3248564	3248564	0	+	0	0	31	92	0.0
CP008925.1	h6.sal.bam	other	3248565	3248565	0	+	0	0	27	92	0.0
CP008925.1	h6.sal.bam	other	3248566	3248566	0	+	0	1	27	92	0.0
CP008925.1	h6.sal.bam	other	3248567	3248567	0	+	0	1	27	91	0.0
CP008925.1	h6.sal.bam	other	3248568	3248568	0	+	0	0	27	90	0.0
CP008925.1	h6.sal.bam	other	3248569	3248569	0	+	0	0	27	90	0.0
CP008925.1	h6.sal.bam	other	3248570	3248570	0	+	0	0	25	91	0.0
CP008925.1	h6.sal.bam	other	3248571	3248571	0	+	0	0	22	91	0.0
CP008925.1	h6.sal.bam	other	3248572	3248572	0	+	1	3	23	91	1.0
CP008925.1	h6.sal.bam	GAAC	3248573	3248573	3248581	+	0	7	23	88	0.0
CP008925.1	h6.sal.bam	other	3248574	3248574	0	+	3	0	26	81	3.0
CP008925.1	h6.sal.bam	GAAC	3248575	3248575	3248581	+	7	0	33	81	7.0
CP008925.1	h6.sal.bam	other	3248576	3248576	0	+	0	0	32	81	0.0
CP008925.1	h6.sal.bam	other	3248577	3248577	0	+	0	0	30	81	0.0
CP008925.1	h6.sal.bam	other	3248578	3248578	0	+	0	0	30	81	0.0
CP008925.1	h6.sal.bam	other	3248579	3248579	0	+	0	0	30	83	0.0
CP008925.1	h6.sal.bam	other	3248580	3248580	0	+	0	0	28	83	0.0
CP008925.1	h6.sal.bam	other	3248581	3248581	0	+	0	1	28	83	0.0
CP008925.1	h6.sal.bam	other	3248582	3248582	0	+	1	0	29	83	1.0
CP008925.1	h6.sal.bam	other	3248583	3248583	0	+	0	3	29	84	0.0
CP008925.1	h6.sal.bam	other	3248584	3248584	0	+	2	1	31	81	2.0
CP008925.1	h6.sal.bam	other	3248585	3248585	0	+	0	0	31	80	0.0
CP008925.1	h6.sal.bam	other	3248586	3248586	0	+	0	1	30	81	0.0
CP008925.1	h6.sal.bam	other	3248587	3248587	0	+	0	1	30	81	0.0
CP008925.1	h6.sal.bam	other	3248588	3248588	0	+	1	0	31	80	1.0
CP008925.1	h6.sal.bam	other	3248589	3248589	0	+	1	1	32	80	1.0
CP008925.1	h6.sal.bam	GAAC	3248590	3248590	3248581	+	0	52	31	79	0.0
CP008925.1	h6.sal.bam	other	3248591	3248591	0	+	0	3	27	27	0.0
CP008925.1	h6.sal.bam	GAAC	3248592	3248592	3248581	+	84	0	111	26	84.0
CP008925.1	h6.sal.bam	other	3248593	3248593	0	+	1	0	112	26	1.0
CP008925.1	h6.sal.bam	other	3248594	3248594	0	+	0	0	112	28	0.0
CP008925.1	h6.sal.bam	other	3248595	3248595	0	+	1	0	113	28	1.0
CP008925.1	h6.sal.bam	other	3248596	3248596	0	+	2	2	115	28	2.0
CP008925.1	h6.sal.bam	other	3248597	3248597	0	+	1	1	116	28	1.0
CP008925.1	h6.sal.bam	other	3248598	3248598	0	+	2	1	117	27	2.0
CP008925.1	h6.sal.bam	other	3248599	3248599	0	+	0	0	117	26	0.0
CP008925.1	h6.sal.bam	other	3248600	3248600	0	+	0	0	117	26	0.0
CP008925.1	h6.sal.bam	other	3248601	3248601	0	+	1	0	118	26	1.0
CP008925.1	h6.sal.bam	other	3248602	3248602	0	+	0	0	117	26	0.0
CP008925.1	h6.sal.bam	other	3248603	3248603	0	+	0	0	117	26	0.0
CP008925.1	h6.sal.bam	other	3248604	3248604	0	+	0	1	117	26	0.0
CP008925.1	h6.sal.bam	other	3248605	3248605	0	+	3	0	120	25	3.0
CP008925.1	h6.sal.bam	other	3248606	3248606	0	+	1	0	120	26	1.0
CP008925.1	h6.sal.bam	other	3248607	3248607	0	+	3	0	122	27	3.0
CP008925.1	h6.sal.bam	other	3248608	3248608	0	+	0	0	122	27	0.0
CP008925.1	h6.sal.bam	other	3248609	3248609	0	+	1	0	123	28	1.0
CP008925.1	h6.sal.bam	other	3248610	3248610	0	+	0	0	123	28	0.0
CP008925.1	h6.sal.bam	other	3248611	3248611	0	+	0	0	123	28	0.0
CP008925.1	h6.sal.bam	other	3248612	3248612	0	+	0	0	123	28	0.0
CP008925.1	h6.sal.bam	other	3248613	3248613	0	+	0	0	123	29	0.0
CP008925.1	h6.sal.bam	other	3248614	3248614	0	+	2	0	125	29	2.0
CP008925.1	h6.sal.bam	other	3248615	3248615	0	+	0	2	125	29	0.0
CP008925.1	h6.sal.bam	other	3248616	3248616	0	+	0	0	124	27	0.0
CP008925.1	h6.sal.bam	other	3248617	3248617	0	+	1	1	125	27	1.0
CP008925.1	h6.sal.bam	other	3248618	3248618	0	+	1	1	126	27	1.0
CP008925.1	h6.sal.bam	other	3248619	3248619	0	+	0	0	126	26	0.0
CP008925.1	h6.sal.bam	other	3248620	3248620	0	+	0	3	125	26	0.0
CP008925.1	h6.sal.bam	other	3248621	3248621	0	+	0	0	123	25	0.0
CP008925.1	h6.sal.bam	other	3248622	3248622	0	+	0	0	123	25	0.0
CP008925.1	h6.sal.bam	other	3248623	3248623	0	+	0	2	123	30	0.0
CP008925.1	h6.sal.bam	other	3248624	3248624	0	+	1	0	124	28	1.0
CP008925.1	h6.sal.bam	other	3248625	3248625	0	+	3	0	126	28	3.0
CP008925.1	h6.sal.bam	other	3248626	3248626	0	+	0	0	126	28	0.0
CP008925.1	h6.sal.bam	other	3248627	3248627	0	+	1	0	127	28	1.0
CP008925.1	h6.sal.bam	other	3248628	3248628	0	+	0	1	127	28	0.0
CP008925.1	h6.sal.bam	other	3248629	3248629	0	+	1	0	128	27	1.0
CP008925.1	h6.sal.bam	other	3248630	3248630	0	+	2	0	130	30	2.0
CP008925.1	h6.sal.bam	other	3248631	3248631	0	+	0	0	130	30	0.0
CP008925.1	h6.sal.bam	other	3248632	3248632	0	+	0	0	130	30	0.0
CP008925.1	h6.sal.bam	other	3248633	3248633	0	+	0	0	129	30	0.0
CP008925.1	h6.sal.bam	other	3248634	3248634	0	+	0	0	129	32	0.0
CP008925.1	h6.sal.bam	other	3248635	3248635	0	+	1	1	130	34	1.0
CP008925.1	h6.sal.bam	other	3248636	3248636	0	+	0	1	129	33	0.0
CP008925.1	h6.sal.bam	other	3248637	3248637	0	+	1	0	130	34	1.0
CP008925.1	h6.sal.bam	other	3248638	3248638	0	+	1	0	131	34	1.0
CP008925.1	h6.sal.bam	other	3248639	3248639	0	+	2	0	133	37	2.0
CP008925.1	h6.sal.bam	other	3248640	3248640	0	+	0	0	133	37	0.0
CP008925.1	h6.sal.bam	other	3248641	3248641	0	+	1	0	134	39	1.0
CP008925.1	h6.sal.bam	other	3248642	3248642	0	+	1	0	135	40	1.0
CP008925.1	h6.sal.bam	other	3248643	3248643	0	+	0	0	135	40	0.0
CP008925.1	h6.sal.bam	other	3248644	3248644	0	+	0	1	135	40	0.0
CP008925.1	h6.sal.bam	other	3248645	3248645	0	+	2	0	137	39	2.0
CP008925.1	h6.sal.bam	other	3248646	3248646	0	+	0	0	137	40	0.0
CP008925.1	h6.sal.bam	GTTC	3248647	3248647	3248655	+	0	0	136	41	0.0
CP008925.1	h6.sal.bam	other	3248648	3248648	0	+	2	0	138	42	2.0
CP008925.1	h6.sal.bam	GTTC	3248649	3248649	3248655	+	2	0	137	44	2.0
CP008925.1	h6.sal.bam	other	3248650	3248650	0	+	0	0	130	45	0.0
CP008925.1	h6.sal.bam	other	3248651	3248651	0	+	0	0	130	45	0.0
CP008925.1	h6.sal.bam	other	3248652	3248652	0	+	1	1	131	45	1.0
CP008925.1	h6.sal.bam	other	3248653	3248653	0	+	0	1	131	44	0.0
CP008925.1	h6.sal.bam	other	3248654	3248654	0	+	0	0	131	44	0.0
CP008925.1	h6.sal.bam	other	3248655	3248655	0	+	1	1	132	45	1.0
CP008925.1	h6.sal.bam	other	3248656	3248656	0	+	0	0	132	44	0.0
CP008925.1	h6.sal.bam	other	3248657	3248657	0	+	0	1	131	47	0.0
CP008925.1	h6.sal.bam	other	3248658	3248658	0	+	0	0	130	46	0.0
CP008925.1	h6.sal.bam	other	3248659	3248659	0	+	0	0	129	46	0.0
CP008925.1	h6.sal.bam	other	3248660	3248660	0	+	0	1	129	47	0.0
CP008925.1	h6.sal.bam	other	3248661	3248661	0	+	0	1	129	46	0.0
CP008925.1	h6.sal.bam	other	3248662	3248662	0	+	0	0	129	45	0.0
CP008925.1	h6.sal.bam	other	3248663	3248663	0	+	1	0	129	45	1.0
CP008925.1	h6.sal.bam	GTTC	3248664	3248664	3248655	+	0	1	128	46	0.0
CP008925.1	h6.sal.bam	other	3248665	3248665	0	+	1	1	129	46	1.0
CP008925.1	h6.sal.bam	GTTC	3248666	3248666	3248655	+	0	0	45	47	0.0
CP008925.1	h6.sal.bam	other	3248667	3248667	0	+	0	1	45	47	0.0
CP008925.1	h6.sal.bam	other	3248668	3248668	0	+	0	1	44	46	0.0
CP008925.1	h6.sal.bam	other	3248669	3248669	0	+	1	0	45	45	1.0
CP008925.1	h6.sal.bam	other	3248670	3248670	0	+	1	2	45	45	1.0
CP008925.1	h6.sal.bam	other	3248671	3248671	0	+	0	0	43	44	0.0
CP008925.1	h6.sal.bam	other	3248672	3248672	0	+	1	0	43	45	1.0
CP008925.1	h6.sal.bam	other	3248673	3248673	0	+	0	0	41	45	0.0
CP008925.1	h6.sal.bam	other	3248674	3248674	0	+	1	0	42	45	1.0
CP008925.1	h6.sal.bam	other	3248675	3248675	0	+	3	0	44	45	3.0
CP008925.1	h6.sal.bam	other	3248676	3248676	0	+	1	0	45	45	1.0
CP008925.1	h6.sal.bam	other	3248677	3248677	0	+	0	0	45	46	0.0
CP008925.1	h6.sal.bam	other	3248678	3248678	0	+	0	0	45	46	0.0
CP008925.1	h6.sal.bam	other	3248679	3248679	0	+	1	0	46	46	1.0
CP008925.1	h6.sal.bam	other	3248680	3248680	0	+	0	1	43	47	0.0
CP008925.1	h6.sal.bam	other	3248681	3248681	0	+	0	1	42	46	0.0
CP008925.1	h6.sal.bam	other	3248682	3248682	0	+	1	1	40	45	1.0
CP008925.1	h6.sal.bam	other	3248683	3248683	0	+	3	0	43	44	3.0
CP008925.1	h6.sal.bam	other	3248684	3248684	0	+	3	0	45	44	3.0
CP008925.1	h6.sal.bam	other	3248685	3248685	0	+	1	0	46	44	1.0
CP008925.1	h6.sal.bam	other	3248686	3248686	0	+	1	0	47	46	2.0
CP008925.1	h6.sal.bam	other	3248687	3248687	0	+	0	1	47	47	0.0
CP008925.1	h6.sal.bam	other	3248688	3248688	0	+	0	0	45	48	0.0
CP008925.1	h6.sal.bam	other	3248689	3248689	0	+	0	0	45	49	0.0
CP008925.1	h6.sal.bam	other	3248690	3248690	0	+	1	0	46	49	2.0
CP008925.1	h6.sal.bam	other	3248691	3248691	0	+	0	0	46	50	0.0
CP008925.1	h6.sal.bam	other	3248692	3248692	0	+	1	1	45	50	1.0
CP008925.1	h6.sal.bam	other	3248693	3248693	0	+	0	2	45	50	0.0
CP008925.1	h6.sal.bam	other	3248694	3248694	0	+	0	1	45	49	0.0
CP008925.1	h6.sal.bam	other	3248695	3248695	0	+	0	0	45	48	0.0
CP008925.1	h6.sal.bam	other	3248696	3248696	0	+	2	4	47	51	4.0
CP008925.1	h6.sal.bam	other	3248697	3248697	0	+	1	0	48	48	1.0
CP008925.1	h6.sal.bam	other	3248698	3248698	0	+	1	0	49	48	1.0
CP008925.1	h6.sal.bam	other	3248699	3248699	0	+	0	0	45	49	0.0
CP008925.1	h6.sal.bam	other	3248700	3248700	0	+	1	0	46	49	2.0
CP008925.1	h6.sal.bam	other	3248701	3248701	0	+	2	0	48	53	4.0
CP008925.1	h6.sal.bam	other	3248702	3248702	0	+	1	0	48	53	2.0
CP008925.1	h6.sal.bam	other	3248703	3248703	0	+	0	0	47	54	0.0
CP008925.1	h6.sal.bam	other	3248704	3248704	0	+	1	3	47	55	1.0
CP008925.1	h6.sal.bam	other	3248705	3248705	0	+	1	0	46	52	1.0
CP008925.1	h6.sal.bam	other	3248706	3248706	0	+	0	0	46	52	0.0
CP008925.1	h6.sal.bam	other	3248707	3248707	0	+	0	2	46	53	0.0
CP008925.1	h6.sal.bam	other	3248708	3248708	0	+	1	0	47	51	1.0
CP008925.1	h6.sal.bam	other	3248709	3248709	0	+	1	2	47	56	1.0
CP008925.1	h6.sal.bam	other	3248710	3248710	0	+	2	0	49	55	2.0
CP008925.1	h6.sal.bam	other	3248711	3248711	0	+	0	2	49	55	0.0
CP008925.1	h6.sal.bam	other	3248712	3248712	0	+	0	0	49	55	0.0
CP008925.1	h6.sal.bam	other	3248713	3248713	0	+	1	3	47	55	1.0
CP008925.1	h6.sal.bam	other	3248714	3248714	0	+	2	0	49	52	2.0
CP008925.1	h6.sal.bam	other	3248715	3248715	0	+	0	2	48	53	0.0
CP008925.1	h6.sal.bam	other	3248716	3248716	0	+	0	1	48	52	0.0
CP008925.1	h6.sal.bam	other	3248717	3248717	0	+	0	0	47	52	0.0
CP008925.1	h6.sal.bam	other	3248718	3248718	0	+	0	0	47	52	0.0
CP008925.1	h6.sal.bam	other	3248719	3248719	0	+	1	0	48	53	1.0
CP008925.1	h6.sal.bam	other	3248720	3248720	0	+	1	1	47	56	1.0
CP008925.1	h6.sal.bam	other	3248721	3248721	0	+	1	1	48	55	1.0
CP008925.1	h6.sal.bam	other	3248722	3248722	0	+	1	1	49	55	1.0
CP008925.1	h6.sal.bam	other	3248723	3248723	0	+	0	3	47	55	0.0
CP008925.1	h6.sal.bam	other	3248724	3248724	0	+	0	1	45	52	0.0
CP008925.1	h6.sal.bam	other	3248725	3248725	0	+	0	0	45	51	0.0
CP008925.1	h6.sal.bam	other	3248726	3248726	0	+	0	0	45	53	0.0
CP008925.1	h6.sal.bam	other	3248727	3248727	0	+	1	1	45	53	1.0
CP008925.1	h6.sal.bam	other	3248728	3248728	0	+	2	0	47	53	2.0
CP008925.1	h6.sal.bam	other	3248729	3248729	0	+	2	1	49	53	2.0
CP008925.1	h6.sal.bam	other	3248730	3248730	0	+	0	3	48	53	0.0
CP008925.1	h6.sal.bam	other	3248731	3248731	0	+	2	0	50	51	2.0
CP008925.1	h6.sal.bam	other	3248732	3248732	0	+	0	0	50	51	0.0
CP008925.1	h6.sal.bam	other	3248733	3248733	0	+	1	0	51	53	1.0
CP008925.1	h6.sal.bam	GAAC	3248734	3248734	3248742	+	0	1	51	53	0.0
CP008925.1	h6.sal.bam	other	3248735	3248735	0	+	1	0	52	52	1.0
CP008925.1	h6.sal.bam	GAAC	3248736	3248736	3248742	+	1	0	53	52	1.0
CP008925.1	h6.sal.bam	other	3248737	3248737	0	+	1	0	54	52	1.0
CP008925.1	h6.sal.bam	other	3248738	3248738	0	+	2	1	55	52	2.0
CP008925.1	h6.sal.bam	other	3248739	3248739	0	+	1	0	56	51	1.0
CP008925.1	h6.sal.bam	other	3248740	3248740	0	+	0	2	55	52	0.0
CP008925.1	h6.sal.bam	other	3248741	3248741	0	+	0	0	55	50	0.0
CP008925.1	h6.sal.bam	other	3248742	3248742	0	+	2	0	57	53	2.0
CP008925.1	h6.sal.bam	other	3248743	3248743	0	+	0	0	56	53	0.0
CP008925.1	h6.sal.bam	other	3248744	3248744	0	+	1	0	56	53	1.0
CP008925.1	h6.sal.bam	other	3248745	3248745	0	+	0	2	56	53	0.0
CP008925.1	h6.sal.bam	other	3248746	3248746	0	+	1	0	57	51	1.0
CP008925.1	h6.sal.bam	other	3248747	3248747	0	+	1	0	57	53	1.0
CP008925.1	h6.sal.bam	other	3248748	3248748	0	+	1	0	58	53	1.0
CP008925.1	h6.sal.bam	other	3248749	3248749	0	+	0	0	54	57	0.0
CP008925.1	h6.sal.bam	other	3248750	3248750	0	+	0	1	54	57	0.0
CP008925.1	h6.sal.bam	GAAC	3248751	3248751	3248742	+	0	0	53	58	0.0
CP008925.1	h6.sal.bam	other	3248752	3248752	0	+	1	1	54	60	1.0
CP008925.1	h6.sal.bam	GAAC	3248753	3248753	3248742	+	0	0	54	59	0.0
CP008925.1	h6.sal.bam	other	3248754	3248754	0	+	1	0	54	61	1.0
CP008925.1	h6.sal.bam	other	3248755	3248755	0	+	1	0	55	63	1.0
CP008925.1	h6.sal.bam	other	3248756	3248756	0	+	0	0	53	65	0.0
CP008925.1	h6.sal.bam	other	3248757	3248757	0	+	1	0	52	66	1.0
CP008925.1	h6.sal.bam	other	3248758	3248758	0	+	2	0	51	66	2.0
CP008925.1	h6.sal.bam	other	3248759	3248759	0	+	0	1	51	67	0.0
CP008925.1	h6.sal.bam	other	3248760	3248760	0	+	0	1	49	66	0.0
CP008925.1	h6.sal.bam	other	3248761	3248761	0	+	0	1	49	65	0.0
CP008925.1	h6.sal.bam	other	3248762	3248762	0	+	0	2	49	67	0.0
CP008925.1	h6.sal.bam	other	3248763	3248763	0	+	1	1	50	66	1.0
CP008925.1	h6.sal.bam	other	3248764	3248764	0	+	0	0	50	65	0.0
CP008925.1	h6.sal.bam	other	3248765	3248765	0	+	0	1	49	67	0.0
CP008925.1	h6.sal.bam	other	3248766	3248766	0	+	0	0	48	68	0.0
CP008925.1	h6.sal.bam	other	3248767	3248767	0	+	0	1	48	68	0.0
CP008925.1	h6.sal.bam	other	3248768	3248768	0	+	0	1	48	67	0.0
CP008925.1	h6.sal.bam	other	3248769	3248769	0	+	1	3	49	66	1.0
CP008925.1	h6.sal.bam	other	3248770	3248770	0	+	1	0	50	63	1.0
CP008925.1	h6.sal.bam	other	3248771	3248771	0	+	1	1	49	65	1.0
CP008925.1	h6.sal.bam	other	3248772	3248772	0	+	1	0	49	67	2.0
CP008925.1	h6.sal.bam	other	3248773	3248773	0	+	3	1	45	68	6.0
CP008925.1	h6.sal.bam	other	3248774	3248774	0	+	2	4	47	67	2.0
CP008925.1	h6.sal.bam	other	3248775	3248775	0	+	1	0	48	63	1.0
CP008925.1	h6.sal.bam	other	3248776	3248776	0	+	0	0	48	63	0.0
CP008925.1	h6.sal.bam	other	3248777	3248777	0	+	0	1	48	66	0.0
CP008925.1	h6.sal.bam	other	3248778	3248778	0	+	2	1	50	65	2.0
CP008925.1	h6.sal.bam	other	3248779	3248779	0	+	1	0	51	65	1.0
CP008925.1	h6.sal.bam	other	3248780	3248780	0	+	0	1	51	66	0.0
CP008925.1	h6.sal.bam	other	3248781	3248781	0	+	2	0	53	66	2.0
CP008925.1	h6.sal.bam	other	3248782	3248782	0	+	0	0	52	66	0.0
CP008925.1	h6.sal.bam	other	3248783	3248783	0	+	0	5	52	66	0.0
CP008925.1	h6.sal.bam	other	3248784	3248784	0	+	1	1	51	62	1.0
CP008925.1	h6.sal.bam	other	3248785	3248785	0	+	1	2	51	61	1.0
CP008925.1	h6.sal.bam	other	3248786	3248786	0	+	1	0	52	62	1.0
CP008925.1	h6.sal.bam	other	3248787	3248787	0	+	0	0	52	62	0.0
CP008925.1	h6.sal.bam	other	3248788	3248788	0	+	2	0	53	62	2.0
CP008925.1	h6.sal.bam	other	3248789	3248789	0	+	1	1	52	62	1.0
CP008925.1	h6.sal.bam	other	3248790	3248790	0	+	0	1	52	62	0.0
CP008925.1	h6.sal.bam	other	3248791	3248791	0	+	1	1	52	63	1.0
CP008925.1	h6.sal.bam	other	3248792	3248792	0	+	0	1	52	62	0.0
CP008925.1	h6.sal.bam	other	3248793	3248793	0	+	2	1	54	64	2.0
CP008925.1	h6.sal.bam	other	3248794	3248794	0	+	1	2	54	63	1.0
CP008925.1	h6.sal.bam	other	3248795	3248795	0	+	0	1	53	64	0.0
CP008925.1	h6.sal.bam	other	3248796	3248796	0	+	1	1	54	64	1.0
CP008925.1	h6.sal.bam	other	3248797	3248797	0	+	1	0	54	65	2.0
CP008925.1	h6.sal.bam	other	3248798	3248798	0	+	1	0	55	65	2.0
CP008925.1	h6.sal.bam	other	3248799	3248799	0	+	0	1	55	68	0.0
CP008925.1	h6.sal.bam	other	3248800	3248800	0	+	2	1	57	69	2.0
CP008925.1	h6.sal.bam	other	3248801	3248801	0	+	1	1	58	69	1.0
CP008925.1	h6.sal.bam	other	3248802	3248802	0	+	0	0	55	70	0.0
CP008925.1	h6.sal.bam	other	3248803	3248803	0	+	0	0	55	70	0.0
CP008925.1	h6.sal.bam	other	3248804	3248804	0	+	1	1	53	71	2.0
CP008925.1	h6.sal.bam	other	3248805	3248805	0	+	0	1	52	70	0.0
CP008925.1	h6.sal.bam	other	3248806	3248806	0	+	0	2	52	70	0.0
CP008925.1	h6.sal.bam	other	3248807	3248807	0	+	0	0	52	68	0.0
CP008925.1	h6.sal.bam	other	3248808	3248808	0	+	2	0	53	68	2.0
CP008925.1	h6.sal.bam	other	3248809	3248809	0	+	0	0	53	68	0.0
CP008925.1	h6.sal.bam	other	3248810	3248810	0	+	0	0	51	68	0.0
CP008925.1	h6.sal.bam	other	3248811	3248811	0	+	0	0	51	68	0.0
CP008925.1	h6.sal.bam	other	3248812	3248812	0	+	0	0	49	69	0.0
CP008925.1	h6.sal.bam	other	3248813	3248813	0	+	1	0	48	69	1.0
CP008925.1	h6.sal.bam	other	3248814	3248814	0	+	1	1	49	71	1.0
CP008925.1	h6.sal.bam	other	3248815	3248815	0	+	0	1	49	71	0.0
CP008925.1	h6.sal.bam	other	3248816	3248816	0	+	1	2	50	70	1.0
CP008925.1	h6.sal.bam	other	3248817	3248817	0	+	0	0	48	69	0.0
CP008925.1	h6.sal.bam	other	3248818	3248818	0	+	1	0	49	69	1.0
CP008925.1	h6.sal.bam	other	3248819	3248819	0	+	0	0	48	69	0.0
CP008925.1	h6.sal.bam	other	3248820	3248820	0	+	0	0	48	69	0.0
CP008925.1	h6.sal.bam	other	3248821	3248821	0	+	0	2	47	70	0.0
CP008925.1	h6.sal.bam	other	3248822	3248822	0	+	0	1	45	68	0.0
CP008925.1	h6.sal.bam	other	3248823	3248823	0	+	0	3	45	67	0.0
CP008925.1	h6.sal.bam	other	3248824	3248824	0	+	2	1	46	64	2.0
CP008925.1	h6.sal.bam	other	3248825	3248825	0	+	3	1	49	65	3.0
CP008925.1	h6.sal.bam	other	3248826	3248826	0	+	1	2	50	64	2.0
CP008925.1	h6.sal.bam	other	3248827	3248827	0	+	2	0	52	62	4.0
CP008925.1	h6.sal.bam	other	3248828	3248828	0	+	0	2	51	66	0.0
CP008925.1	h6.sal.bam	other	3248829	3248829	0	+	1	3	52	66	2.0
CP008925.1	h6.sal.bam	other	3248830	3248830	0	+	0	2	51	64	0.0
CP008925.1	h6.sal.bam	other	3248831	3248831	0	+	0	1	51	63	0.0
CP008925.1	h6.sal.bam	other	3248832	3248832	0	+	3	0	53	62	3.0
CP008925.1	h6.sal.bam	other	3248833	3248833	0	+	0	0	51	62	0.0
CP008925.1	h6.sal.bam	other	3248834	3248834	0	+	1	0	52	64	1.0
CP008925.1	h6.sal.bam	other	3248835	3248835	0	+	1	0	53	64	1.0
CP008925.1	h6.sal.bam	other	3248836	3248836	0	+	1	3	54	67	1.0
CP008925.1	h6.sal.bam	other	3248837	3248837	0	+	2	3	56	64	2.0
CP008925.1	h6.sal.bam	other	3248838	3248838	0	+	0	1	54	62	0.0
CP008925.1	h6.sal.bam	other	3248839	3248839	0	+	1	1	55	61	1.0
CP008925.1	h6.sal.bam	other	3248840	3248840	0	+	0	0	55	64	0.0
CP008925.1	h6.sal.bam	other	3248841	3248841	0	+	1	0	56	65	1.0
CP008925.1	h6.sal.bam	other	3248842	3248842	0	+	0	0	56	65	0.0
CP008925.1	h6.sal.bam	other	3248843	3248843	0	+	0	0	55	65	0.0
CP008925.1	h6.sal.bam	other	3248844	3248844	0	+	1	0	55	66	1.0
CP008925.1	h6.sal.bam	other	3248845	3248845	0	+	0	2	55	66	0.0
CP008925.1	h6.sal.bam	other	3248846	3248846	0	+	2	3	56	64	2.0
CP008925.1	h6.sal.bam	other	3248847	3248847	0	+	0	1	55	64	0.0
CP008925.1	h6.sal.bam	other	3248848	3248848	0	+	1	0	53	64	1.0
CP008925.1	h6.sal.bam	other	3248849	3248849	0	+	0	1	51	64	0.0
CP008925.1	h6.sal.bam	other	3248850	3248850	0	+	3	0	53	63	3.0
CP008925.1	h6.sal.bam	other	3248851	3248851	0	+	0	2	53	64	0.0
CP008925.1	h6.sal.bam	other	3248852	3248852	0	+	0	0	51	62	0.0
CP008925.1	h6.sal.bam	other	3248853	3248853	0	+	0	1	50	63	0.0
CP008925.1	h6.sal.bam	other	3248854	3248854	0	+	2	1	50	62	2.0
CP008925.1	h6.sal.bam	other	3248855	3248855	0	+	2	1	52	61	2.0
CP008925.1	h6.sal.bam	other	3248856	3248856	0	+	1	0	53	60	1.0
CP008925.1	h6.sal.bam	other	3248857	3248857	0	+	1	1	54	60	1.0
CP008925.1	h6.sal.bam	other	3248858	3248858	0	+	1	0	54	60	1.0
CP008925.1	h6.sal.bam	other	3248859	3248859	0	+	1	0	51	60	1.0
CP008925.1	h6.sal.bam	other	3248860	3248860	0	+	0	3	51	62	0.0
CP008925.1	h6.sal.bam	other	3248861	3248861	0	+	0	0	51	59	0.0
CP008925.1	h6.sal.bam	other	3248862	3248862	0	+	0	0	51	59	0.0
CP008925.1	h6.sal.bam	other	3248863	3248863	0	+	1	1	52	62	1.0
CP008925.1	h6.sal.bam	other	3248864	3248864	0	+	0	2	51	61	0.0
CP008925.1	h6.sal.bam	other	3248865	3248865	0	+	0	0	50	59	0.0
CP008925.1	h6.sal.bam	other	3248866	3248866	0	+	0	0	50	59	0.0
CP008925.1	h6.sal.bam	other	3248867	3248867	0	+	0	4	50	60	0.0
CP008925.1	h6.sal.bam	other	3248868	3248868	0	+	0	1	48	59	0.0
CP008925.1	h6.sal.bam	other	3248869	3248869	0	+	2	2	50	58	2.0
CP008925.1	h6.sal.bam	other	3248870	3248870	0	+	2	2	52	56	2.0
CP008925.1	h6.sal.bam	other	3248871	3248871	0	+	0	1	50	54	0.0
CP008925.1	h6.sal.bam	other	3248872	3248872	0	+	1	3	51	53	1.0
CP008925.1	h6.sal.bam	other	3248873	3248873	0	+	0	2	50	50	0.0
CP008925.1	h6.sal.bam	other	3248874	3248874	0	+	0	1	48	50	0.0
CP008925.1	h6.sal.bam	other	3248875	3248875	0	+	1	1	49	49	1.0
CP008925.1	h6.sal.bam	other	3248876	3248876	0	+	2	0	50	48	2.0
CP008925.1	h6.sal.bam	other	3248877	3248877	0	+	0	0	50	50	0.0
CP008925.1	h6.sal.bam	other	3248878	3248878	0	+	1	1	51	50	1.0
CP008925.1	h6.sal.bam	other	3248879	3248879	0	+	1	0	51	57	1.0
CP008925.1	h6.sal.bam	other	3248880	3248880	0	+	0	1	51	57	0.0
CP008925.1	h6.sal.bam	other	3248881	3248881	0	+	0	0	50	62	0.0
CP008925.1	h6.sal.bam	other	3248882	3248882	0	+	0	0	48	63	0.0
CP008925.1	h6.sal.bam	other	3248883	3248883	0	+	1	0	49	63	1.0
CP008925.1	h6.sal.bam	other	3248884	3248884	0	+	0	0	49	64	0.0
CP008925.1	h6.sal.bam	other	3248885	3248885	0	+	0	1	49	64	0.0
CP008925.1	h6.sal.bam	other	3248886	3248886	0	+	1	0	50	64	1.0
CP008925.1	h6.sal.bam	other	3248887	3248887	0	+	0	2	50	64	0.0
CP008925.1	h6.sal.bam	other	3248888	3248888	0	+	0	1	49	63	0.0
CP008925.1	h6.sal.bam	other	3248889	3248889	0	+	0	0	48	62	0.0
CP008925.1	h6.sal.bam	other	3248890	3248890	0	+	0	0	48	64	0.0
CP008925.1	h6.sal.bam	other	3248891	3248891	0	+	1	1	48	64	1.0
CP008925.1	h6.sal.bam	other	3248892	3248892	0	+	0	0	48	63	0.0
CP008925.1	h6.sal.bam	other	3248893	3248893	0	+	1	0	48	65	1.0
CP008925.1	h6.sal.bam	other	3248894	3248894	0	+	1	1	49	66	2.0
CP008925.1	h6.sal.bam	other	3248895	3248895	0	+	1	0	49	66	1.0
CP008925.1	h6.sal.bam	other	3248896	3248896	0	+	0	0	49	66	0.0
CP008925.1	h6.sal.bam	other	3248897	3248897	0	+	1	1	50	66	2.0
CP008925.1	h6.sal.bam	other	3248898	3248898	0	+	0	1	50	67	0.0
CP008925.1	h6.sal.bam	other	3248899	3248899	0	+	4	2	52	69	4.0
CP008925.1	h6.sal.bam	other	3248900	3248900	0	+	1	0	49	69	2.0
CP008925.1	h6.sal.bam	other	3248901	3248901	0	+	0	2	49	69	0.0
CP008925.1	h6.sal.bam	other	3248902	3248902	0	+	0	0	49	67	0.0
CP008925.1	h6.sal.bam	other	3248903	3248903	0	+	1	3	50	67	1.0
CP008925.1	h6.sal.bam	other	3248904	3248904	0	+	0	0	49	64	0.0
CP008925.1	h6.sal.bam	other	3248905	3248905	0	+	1	1	50	64	1.0
CP008925.1	h6.sal.bam	other	3248906	3248906	0	+	1	0	51	64	2.0
CP008925.1	h6.sal.bam	other	3248907	3248907	0	+	2	1	50	64	4.0
CP008925.1	h6.sal.bam	other	3248908	3248908	0	+	1	2	51	63	2.0
CP008925.1	h6.sal.bam	other	3248909	3248909	0	+	2	0	51	64	2.0
CP008925.1	h6.sal.bam	other	3248910	3248910	0	+	1	4	51	64	2.0
CP008925.1	h6.sal.bam	other	3248911	3248911	0	+	1	0	50	61	2.0
CP008925.1	h6.sal.bam	other	3248912	3248912	0	+	1	0	50	62	1.0
CP008925.1	h6.sal.bam	other	3248913	3248913	0	+	2	0	51	62	2.0
CP008925.1	h6.sal.bam	other	3248914	3248914	0	+	1	4	52	62	1.0
CP008925.1	h6.sal.bam	other	3248915	3248915	0	+	0	1	51	60	0.0
CP008925.1	h6.sal.bam	other	3248916	3248916	0	+	1	0	52	59	1.0
CP008925.1	h6.sal.bam	other	3248917	3248917	0	+	0	0	52	61	0.0
CP008925.1	h6.sal.bam	other	3248918	3248918	0	+	2	1	53	65	2.0
CP008925.1	h6.sal.bam	other	3248919	3248919	0	+	0	0	52	65	0.0
CP008925.1	h6.sal.bam	other	3248920	3248920	0	+	0	1	52	65	0.0
CP008925.1	h6.sal.bam	other	3248921	3248921	0	+	0	1	52	64	0.0
CP008925.1	h6.sal.bam	other	3248922	3248922	0	+	1	1	53	66	1.0
CP008925.1	h6.sal.bam	other	3248923	3248923	0	+	0	0	52	67	0.0
CP008925.1	h6.sal.bam	other	3248924	3248924	0	+	0	0	52	66	0.0
CP008925.1	h6.sal.bam	other	3248925	3248925	0	+	3	1	52	68	3.0
CP008925.1	h6.sal.bam	other	3248926	3248926	0	+	0	0	52	70	0.0
CP008925.1	h6.sal.bam	other	3248927	3248927	0	+	1	1	52	72	1.0
CP008925.1	h6.sal.bam	other	3248928	3248928	0	+	1	0	53	71	1.0
CP008925.1	h6.sal.bam	other	3248929	3248929	0	+	1	0	52	72	1.0
CP008925.1	h6.sal.bam	other	3248930	3248930	0	+	1	0	50	75	1.0
CP008925.1	h6.sal.bam	other	3248931	3248931	0	+	0	0	49	76	0.0
CP008925.1	h6.sal.bam	other	3248932	3248932	0	+	1	1	49	77	1.0
CP008925.1	h6.sal.bam	other	3248933	3248933	0	+	0	0	48	78	0.0
CP008925.1	h6.sal.bam	other	3248934	3248934	0	+	0	2	48	78	0.0
CP008925.1	h6.sal.bam	other	3248935	3248935	0	+	1	1	49	77	1.0
CP008925.1	h6.sal.bam	other	3248936	3248936	0	+	0	1	49	76	0.0
CP008925.1	h6.sal.bam	other	3248937	3248937	0	+	0	1	48	78	0.0
CP008925.1	h6.sal.bam	other	3248938	3248938	0	+	0	0	48	79	0.0
CP008925.1	h6.sal.bam	other	3248939	3248939	0	+	0	0	48	80	0.0
CP008925.1	h6.sal.bam	other	3248940	3248940	0	+	0	1	48	82	0.0
CP008925.1	h6.sal.bam	other	3248941	3248941	0	+	1	2	49	81	1.0
CP008925.1	h6.sal.bam	other	3248942	3248942	0	+	1	1	50	79	1.0
CP008925.1	h6.sal.bam	other	3248943	3248943	0	+	1	0	50	78	1.0
CP008925.1	h6.sal.bam	other	3248944	3248944	0	+	0	0	48	81	0.0
CP008925.1	h6.sal.bam	other	3248945	3248945	0	+	1	0	48	82	1.0
CP008925.1	h6.sal.bam	other	3248946	3248946	0	+	0	0	48	83	0.0
CP008925.1	h6.sal.bam	other	3248947	3248947	0	+	0	0	48	83	0.0
CP008925.1	h6.sal.bam	other	3248948	3248948	0	+	1	2	49	83	1.0
CP008925.1	h6.sal.bam	other	3248949	3248949	0	+	1	2	50	84	1.0
CP008925.1	h6.sal.bam	other	3248950	3248950	0	+	0	1	49	82	0.0
CP008925.1	h6.sal.bam	other	3248951	3248951	0	+	1	0	48	81	1.0
CP008925.1	h6.sal.bam	other	3248952	3248952	0	+	0	7	48	81	0.0
CP008925.1	h6.sal.bam	other	3248953	3248953	0	+	1	0	47	76	1.0
CP008925.1	h6.sal.bam	other	3248954	3248954	0	+	1	6	48	77	1.0
CP008925.1	h6.sal.bam	other	3248955	3248955	0	+	0	0	47	71	0.0
CP008925.1	h6.sal.bam	other	3248956	3248956	0	+	0	1	47	72	0.0
CP008925.1	h6.sal.bam	other	3248957	3248957	0	+	2	1	49	72	2.0
CP008925.1	h6.sal.bam	other	3248958	3248958	0	+	2	0	50	71	2.0
CP008925.1	h6.sal.bam	other	3248959	3248959	0	+	0	1	50	71	0.0
CP008925.1	h6.sal.bam	other	3248960	3248960	0	+	1	0	51	70	1.0
CP008925.1	h6.sal.bam	other	3248961	3248961	0	+	0	1	50	70	0.0
CP008925.1	h6.sal.bam	other	3248962	3248962	0	+	2	0	52	69	2.0
CP008925.1	h6.sal.bam	other	3248963	3248963	0	+	2	2	54	70	2.0
CP008925.1	h6.sal.bam	other	3248964	3248964	0	+	0	0	53	68	0.0
CP008925.1	h6.sal.bam	other	3248965	3248965	0	+	1	0	53	68	1.0
CP008925.1	h6.sal.bam	other	3248966	3248966	0	+	1	1	54	68	1.0
CP008925.1	h6.sal.bam	other	3248967	3248967	0	+	2	1	56	67	2.0
CP008925.1	h6.sal.bam	other	3248968	3248968	0	+	0	1	55	68	0.0
CP008925.1	h6.sal.bam	other	3248969	3248969	0	+	1	1	55	69	1.0
CP008925.1	h6.sal.bam	other	3248970	3248970	0	+	2	0	57	69	2.0
CP008925.1	h6.sal.bam	other	3248971	3248971	0	+	3	2	60	70	3.0
CP008925.1	h6.sal.bam	other	3248972	3248972	0	+	0	2	60	68	0.0
CP008925.1	h6.sal.bam	other	3248973	3248973	0	+	5	0	61	69	5.0
CP008925.1	h6.sal.bam	other	3248974	3248974	0	+	1	3	62	69	1.0
CP008925.1	h6.sal.bam	other	3248975	3248975	0	+	0	0	61	66	0.0
CP008925.1	h6.sal.bam	other	3248976	3248976	0	+	0	0	61	66	0.0
CP008925.1	h6.sal.bam	other	3248977	3248977	0	+	1	0	61	66	1.0
CP008925.1	h6.sal.bam	other	3248978	3248978	0	+	0	0	61	66	0.0
CP008925.1	h6.sal.bam	other	3248979	3248979	0	+	1	1	62	66	1.0
CP008925.1	h6.sal.bam	other	3248980	3248980	0	+	5	0	66	65	5.0
CP008925.1	h6.sal.bam	other	3248981	3248981	0	+	1	0	66	69	1.0
CP008925.1	h6.sal.bam	other	3248982	3248982	0	+	1	0	64	71	1.0
CP008925.1	h6.sal.bam	other	3248983	3248983	0	+	0	3	64	71	0.0
CP008925.1	h6.sal.bam	other	3248984	3248984	0	+	0	1	61	69	0.0
CP008925.1	h6.sal.bam	other	3248985	3248985	0	+	1	1	62	68	1.0
CP008925.1	h6.sal.bam	other	3248986	3248986	0	+	0	1	61	68	0.0
CP008925.1	h6.sal.bam	other	3248987	3248987	0	+	1	0	59	68	1.0
CP008925.1	h6.sal.bam	other	3248988	3248988	0	+	0	1	59	68	0.0
CP008925.1	h6.sal.bam	other	3248989	3248989	0	+	0	1	58	67	0.0
CP008925.1	h6.sal.bam	other	3248990	3248990	0	+	0	2	57	66	0.0
CP008925.1	h6.sal.bam	other	3248991	3248991	0	+	2	0	59	64	2.0
CP008925.1	h6.sal.bam	other	3248992	3248992	0	+	1	4	58	66	1.0
CP008925.1	h6.sal.bam	other	3248993	3248993	0	+	2	1	60	62	2.0
CP008925.1	h6.sal.bam	other	3248994	3248994	0	+	0	0	59	61	0.0
CP008925.1	h6.sal.bam	other	3248995	3248995	0	+	0	3	59	61	0.0
CP008925.1	h6.sal.bam	other	3248996	3248996	0	+	2	1	60	61	2.0
CP008925.1	h6.sal.bam	other	3248997	3248997	0	+	1	1	61	60	1.0
CP008925.1	h6.sal.bam	other	3248998	3248998	0	+	0	1	61	59	0.0
CP008925.1	h6.sal.bam	other	3248999	3248999	0	+	0	3	61	58	0.0
CP008925.1	h6.sal.bam	other	3249000	3249000	0	+	1	2	58	57	1.0
CP008925.1	h6.sal.bam	other	3249001	3249001	0	+	0	0	58	55	0.0
CP008925.1	h6.sal.bam	other	3249002	3249002	0	+	1	0	59	55	1.0
CP008925.1	h6.sal.bam	other	3249003	3249003	0	+	3	1	61	55	3.0
CP008925.1	h6.sal.bam	other	3249004	3249004	0	+	1	3	62	54	1.0
CP008925.1	h6.sal.bam	other	3249005	3249005	0	+	2	1	63	53	2.0
CP008925.1	h6.sal.bam	other	3249006	3249006	0	+	3	1	66	52	3.0
CP008925.1	h6.sal.bam	other	3249007	3249007	0	+	2	2	67	51	2.0
CP008925.1	h6.sal.bam	other	3249008	3249008	0	+	1	0	68	51	1.0
CP008925.1	h6.sal.bam	other	3249009	3249009	0	+	1	2	69	51	1.0
CP008925.1	h6.sal.bam	other	3249010	3249010	0	+	2	0	70	49	2.0
CP008925.1	h6.sal.bam	other	3249011	3249011	0	+	3	2	73	49	3.0
CP008925.1	h6.sal.bam	other	3249012	3249012	0	+	0	2	73	50	0.0
CP008925.1	h6.sal.bam	other	3249013	3249013	0	+	1	1	74	48	1.0
CP008925.1	h6.sal.bam	other	3249014	3249014	0	+	1	1	75	47	1.0
CP008925.1	h6.sal.bam	other	3249015	3249015	0	+	3	0	77	48	3.0
CP008925.1	h6.sal.bam	other	3249016	3249016	0	+	1	0	78	48	1.0
CP008925.1	h6.sal.bam	other	3249017	3249017	0	+	0	0	77	50	0.0
CP008925.1	h6.sal.bam	other	3249018	3249018	0	+	1	3	77	51	1.0
CP008925.1	h6.sal.bam	other	3249019	3249019	0	+	3	1	80	52	3.0
CP008925.1	h6.sal.bam	other	3249020	3249020	0	+	0	1	78	52	0.0
CP008925.1	h6.sal.bam	other	3249021	3249021	0	+	1	0	79	51	1.0
CP008925.1	h6.sal.bam	other	3249022	3249022	0	+	0	0	78	53	0.0
CP008925.1	h6.sal.bam	other	3249023	3249023	0	+	0	3	78	54	0.0
CP008925.1	h6.sal.bam	other	3249024	3249024	0	+	2	0	78	51	2.0
CP008925.1	h6.sal.bam	other	3249025	3249025	0	+	0	0	78	52	0.0
CP008925.1	h6.sal.bam	other	3249026	3249026	0	+	3	1	81	53	3.0
CP008925.1	h6.sal.bam	other	3249027	3249027	0	+	0	1	81	52	0.0
CP008925.1	h6.sal.bam	other	3249028	3249028	0	+	1	1	82	52	1.0
CP008925.1	h6.sal.bam	other	3249029	3249029	0	+	2	0	83	52	2.0
CP008925.1	h6.sal.bam	other	3249030	3249030	0	+	0	1	83	52	0.0
CP008925.1	h6.sal.bam	other	3249031	3249031	0	+	0	1	82	53	0.0
CP008925.1	h6.sal.bam	other	3249032	3249032	0	+	2	0	82	53	2.0
CP008925.1	h6.sal.bam	other	3249033	3249033	0	+	0	0	80	54	0.0
CP008925.1	h6.sal.bam	other	3249034	3249034	0	+	2	0	82	54	2.0
CP008925.1	h6.sal.bam	other	3249035	3249035	0	+	1	0	80	54	1.0
CP008925.1	h6.sal.bam	other	3249036	3249036	0	+	2	1	82	54	2.0
CP008925.1	h6.sal.bam	other	3249037	3249037	0	+	1	0	83	53	1.0
CP008925.1	h6.sal.bam	other	3249038	3249038	0	+	1	0	82	54	1.0
CP008925.1	h6.sal.bam	other	3249039	3249039	0	+	1	0	82	57	1.0
CP008925.1	h6.sal.bam	other	3249040	3249040	0	+	1	1	83	57	1.0
CP008925.1	h6.sal.bam	other	3249041	3249041	0	+	0	1	82	58	0.0
CP008925.1	h6.sal.bam	other	3249042	3249042	0	+	0	1	80	62	0.0
CP008925.1	h6.sal.bam	other	3249043	3249043	0	+	2	1	81	62	2.0
CP008925.1	h6.sal.bam	other	3249044	3249044	0	+	1	1	82	61	1.0
CP008925.1	h6.sal.bam	other	3249045	3249045	0	+	0	1	80	61	0.0
CP008925.1	h6.sal.bam	other	3249046	3249046	0	+	0	2	77	60	0.0
CP008925.1	h6.sal.bam	GAAC	3249047	3249047	3249055	+	0	1	76	58	0.0
CP008925.1	h6.sal.bam	other	3249048	3249048	0	+	1	0	73	58	1.0
CP008925.1	h6.sal.bam	GAAC	3249049	3249049	3249055	+	3	0	76	58	3.0
CP008925.1	h6.sal.bam	other	3249050	3249050	0	+	1	0	77	59	1.0
CP008925.1	h6.sal.bam	other	3249051	3249051	0	+	0	2	77	59	0.0
CP008925.1	h6.sal.bam	other	3249052	3249052	0	+	1	2	77	58	1.0
CP008925.1	h6.sal.bam	other	3249053	3249053	0	+	0	0	77	57	0.0
CP008925.1	h6.sal.bam	other	3249054	3249054	0	+	1	0	77	57	1.0
CP008925.1	h6.sal.bam	other	3249055	3249055	0	+	1	0	73	59	1.0
CP008925.1	h6.sal.bam	other	3249056	3249056	0	+	0	2	71	59	0.0
CP008925.1	h6.sal.bam	other	3249057	3249057	0	+	1	1	72	57	1.0
CP008925.1	h6.sal.bam	other	3249058	3249058	0	+	0	0	72	57	0.0
CP008925.1	h6.sal.bam	other	3249059	3249059	0	+	2	1	74	57	2.0
CP008925.1	h6.sal.bam	other	3249060	3249060	0	+	1	1	74	59	1.0
CP008925.1	h6.sal.bam	other	3249061	3249061	0	+	0	0	74	58	0.0
CP008925.1	h6.sal.bam	other	3249062	3249062	0	+	1	0	74	58	1.0
CP008925.1	h6.sal.bam	other	3249063	3249063	0	+	0	0	73	59	0.0
CP008925.1	h6.sal.bam	GAAC	3249064	3249064	3249055	+	0	0	73	59	0.0
CP008925.1	h6.sal.bam	other	3249065	3249065	0	+	1	0	71	60	1.0
CP008925.1	h6.sal.bam	GAAC	3249066	3249066	3249055	+	2	2	73	61	2.0
CP008925.1	h6.sal.bam	other	3249067	3249067	0	+	0	1	73	59	0.0
CP008925.1	h6.sal.bam	other	3249068	3249068	0	+	0	0	71	58	0.0
CP008925.1	h6.sal.bam	other	3249069	3249069	0	+	2	1	73	58	2.0
CP008925.1	h6.sal.bam	other	3249070	3249070	0	+	2	1	74	60	2.0
CP008925.1	h6.sal.bam	other	3249071	3249071	0	+	0	0	73	59	0.0
CP008925.1	h6.sal.bam	other	3249072	3249072	0	+	1	0	73	59	1.0
CP008925.1	h6.sal.bam	other	3249073	3249073	0	+	2	0	75	59	2.0
CP008925.1	h6.sal.bam	other	3249074	3249074	0	+	0	2	75	59	0.0
CP008925.1	h6.sal.bam	other	3249075	3249075	0	+	0	0	74	57	0.0
CP008925.1	h6.sal.bam	other	3249076	3249076	0	+	3	0	76	58	6.0
CP008925.1	h6.sal.bam	other	3249077	3249077	0	+	2	0	75	60	4.0
CP008925.1	h6.sal.bam	other	3249078	3249078	0	+	1	1	76	60	2.0
CP008925.1	h6.sal.bam	other	3249079	3249079	0	+	1	1	74	59	2.0
CP008925.1	h6.sal.bam	other	3249080	3249080	0	+	0	0	74	58	0.0
CP008925.1	h6.sal.bam	other	3249081	3249081	0	+	0	2	71	60	0.0
CP008925.1	h6.sal.bam	other	3249082	3249082	0	+	0	0	69	59	0.0
CP008925.1	h6.sal.bam	other	3249083	3249083	0	+	0	0	67	59	0.0
CP008925.1	h6.sal.bam	other	3249084	3249084	0	+	0	2	67	59	0.0
CP008925.1	h6.sal.bam	other	3249085	3249085	0	+	0	0	62	57	0.0
CP008925.1	h6.sal.bam	other	3249086	3249086	0	+	0	1	62	58	0.0
CP008925.1	h6.sal.bam	other	3249087	3249087	0	+	2	0	64	58	2.0
CP008925.1	h6.sal.bam	other	3249088	3249088	0	+	0	0	64	58	0.0
CP008925.1	h6.sal.bam	other	3249089	3249089	0	+	0	2	63	59	0.0
CP008925.1	h6.sal.bam	other	3249090	3249090	0	+	0	2	60	57	0.0
CP008925.1	h6.sal.bam	other	3249091	3249091	0	+	0	0	59	55	0.0
CP008925.1	h6.sal.bam	other	3249092	3249092	0	+	0	2	59	55	0.0
CP008925.1	h6.sal.bam	other	3249093	3249093	0	+	2	4	60	53	2.0
CP008925.1	h6.sal.bam	other	3249094	3249094	0	+	0	1	57	49	0.0
CP008925.1	h6.sal.bam	other	3249095	3249095	0	+	2	0	58	49	2.0
CP008925.1	h6.sal.bam	other	3249096	3249096	0	+	0	2	58	51	0.0
CP008925.1	h6.sal.bam	other	3249097	3249097	0	+	0	1	58	49	0.0
CP008925.1	h6.sal.bam	other	3249098	3249098	0	+	1	0	59	49	1.0
CP008925.1	h6.sal.bam	other	3249099	3249099	0	+	1	1	58	49	1.0
CP008925.1	h6.sal.bam	other	3249100	3249100	0	+	0	1	55	49	0.0
CP008925.1	h6.sal.bam	other	3249101	3249101	0	+	1	1	56	48	1.0
CP008925.1	h6.sal.bam	other	3249102	3249102	0	+	1	1	56	47	1.0
CP008925.1	h6.sal.bam	other	3249103	3249103	0	+	0	0	56	46	0.0
CP008925.1	h6.sal.bam	other	3249104	3249104	0	+	0	2	54	46	0.0
CP008925.1	h6.sal.bam	GTTC	3249105	3249105	3249113	+	2	0	56	44	2.0
CP008925.1	h6.sal.bam	other	3249106	3249106	0	+	0	1	56	46	0.0
CP008925.1	h6.sal.bam	GTTC	3249107	3249107	3249113	+	1	1	55	46	1.0
CP008925.1	h6.sal.bam	other	3249108	3249108	0	+	3	0	58	45	3.0
CP008925.1	h6.sal.bam	other	3249109	3249109	0	+	0	0	55	45	0.0
CP008925.1	h6.sal.bam	other	3249110	3249110	0	+	1	0	55	46	1.0
CP008925.1	h6.sal.bam	other	3249111	3249111	0	+	0	1	53	46	0.0
CP008925.1	h6.sal.bam	other	3249112	3249112	0	+	0	3	53	46	0.0
CP008925.1	h6.sal.bam	other	3249113	3249113	0	+	1	0	53	43	1.0
CP008925.1	h6.sal.bam	other	3249114	3249114	0	+	3	2	55	43	3.0
CP008925.1	h6.sal.bam	other	3249115	3249115	0	+	0	2	54	43	0.0
CP008925.1	h6.sal.bam	other	3249116	3249116	0	+	2	3	55	41	2.0
CP008925.1	h6.sal.bam	other	3249117	3249117	0	+	2	1	55	39	2.0
CP008925.1	h6.sal.bam	other	3249118	3249118	0	+	1	1	56	39	1.0
CP008925.1	h6.sal.bam	other	3249119	3249119	0	+	2	0	57	39	2.0
CP008925.1	h6.sal.bam	other	3249120	3249120	0	+	0	0	57	39	0.0
CP008925.1	h6.sal.bam	other	3249121	3249121	0	+	0	0	57	39	0.0
CP008925.1	h6.sal.bam	GTTC	3249122	3249122	3249113	+	1	1	58	39	1.0
CP008925.1	h6.sal.bam	other	3249123	3249123	0	+	0	0	57	39	0.0
CP008925.1	h6.sal.bam	GTTC	3249124	3249124	3249113	+	0	1	54	40	0.0
CP008925.1	h6.sal.bam	other	3249125	3249125	0	+	0	0	54	39	0.0
CP008925.1	h6.sal.bam	other	3249126	3249126	0	+	0	1	54	41	0.0
CP008925.1	h6.sal.bam	other	3249127	3249127	0	+	0	0	53	40	0.0
CP008925.1	h6.sal.bam	other	3249128	3249128	0	+	1	1	54	41	1.0
CP008925.1	h6.sal.bam	other	3249129	3249129	0	+	1	1	53	47	1.0
CP008925.1	h6.sal.bam	other	3249130	3249130	0	+	0	0	53	50	0.0
CP008925.1	h6.sal.bam	other	3249131	3249131	0	+	0	0	53	51	0.0
CP008925.1	h6.sal.bam	other	3249132	3249132	0	+	2	1	54	52	2.0
CP008925.1	h6.sal.bam	other	3249133	3249133	0	+	1	0	53	51	1.0
CP008925.1	h6.sal.bam	other	3249134	3249134	0	+	0	3	53	52	0.0
CP008925.1	h6.sal.bam	other	3249135	3249135	0	+	0	0	52	49	0.0
CP008925.1	h6.sal.bam	other	3249136	3249136	0	+	2	0	53	49	2.0
CP008925.1	h6.sal.bam	other	3249137	3249137	0	+	0	1	53	49	0.0
CP008925.1	h6.sal.bam	other	3249138	3249138	0	+	1	0	53	49	1.0
CP008925.1	h6.sal.bam	other	3249139	3249139	0	+	4	1	57	51	4.0
CP008925.1	h6.sal.bam	other	3249140	3249140	0	+	1	1	58	50	1.0
CP008925.1	h6.sal.bam	other	3249141	3249141	0	+	0	1	56	49	0.0
CP008925.1	h6.sal.bam	other	3249142	3249142	0	+	0	0	56	51	0.0
CP008925.1	h6.sal.bam	other	3249143	3249143	0	+	0	2	56	51	0.0
CP008925.1	h6.sal.bam	other	3249144	3249144	0	+	0	0	52	49	0.0
CP008925.1	h6.sal.bam	other	3249145	3249145	0	+	0	1	52	58	0.0
CP008925.1	h6.sal.bam	other	3249146	3249146	0	+	1	0	52	57	1.0
CP008925.1	h6.sal.bam	other	3249147	3249147	0	+	0	0	52	57	0.0
CP008925.1	h6.sal.bam	other	3249148	3249148	0	+	2	1	52	57	2.0
CP008925.1	h6.sal.bam	other	3249149	3249149	0	+	0	0	52	56	0.0
CP008925.1	h6.sal.bam	other	3249150	3249150	0	+	0	1	52	56	0.0
CP008925.1	h6.sal.bam	other	3249151	3249151	0	+	1	1	50	55	1.0
CP008925.1	h6.sal.bam	other	3249152	3249152	0	+	0	0	47	55	0.0
CP008925.1	h6.sal.bam	other	3249153	3249153	0	+	0	0	46	55	0.0
CP008925.1	h6.sal.bam	other	3249154	3249154	0	+	3	2	49	56	3.0
CP008925.1	h6.sal.bam	other	3249155	3249155	0	+	0	1	49	55	0.0
CP008925.1	h6.sal.bam	other	3249156	3249156	0	+	1	0	50	54	1.0
CP008925.1	h6.sal.bam	other	3249157	3249157	0	+	2	0	52	55	2.0
CP008925.1	h6.sal.bam	other	3249158	3249158	0	+	0	0	52	55	0.0
CP008925.1	h6.sal.bam	other	3249159	3249159	0	+	1	0	53	56	1.0
CP008925.1	h6.sal.bam	other	3249160	3249160	0	+	0	1	53	56	0.0
CP008925.1	h6.sal.bam	other	3249161	3249161	0	+	0	1	51	56	0.0
CP008925.1	h6.sal.bam	other	3249162	3249162	0	+	1	1	52	56	1.0
CP008925.1	h6.sal.bam	other	3249163	3249163	0	+	1	0	53	55	1.0
CP008925.1	h6.sal.bam	other	3249164	3249164	0	+	1	0	54	55	1.0
CP008925.1	h6.sal.bam	other	3249165	3249165	0	+	0	0	54	55	0.0
CP008925.1	h6.sal.bam	other	3249166	3249166	0	+	0	0	54	56	0.0
CP008925.1	h6.sal.bam	other	3249167	3249167	0	+	0	0	52	58	0.0
CP008925.1	h6.sal.bam	other	3249168	3249168	0	+	0	1	52	59	0.0
CP008925.1	h6.sal.bam	other	3249169	3249169	0	+	1	1	51	59	1.0
CP008925.1	h6.sal.bam	other	3249170	3249170	0	+	0	0	51	58	0.0
CP008925.1	h6.sal.bam	other	3249171	3249171	0	+	0	0	51	58	0.0
CP008925.1	h6.sal.bam	other	3249172	3249172	0	+	0	1	50	61	0.0
CP008925.1	h6.sal.bam	other	3249173	3249173	0	+	0	1	49	61	0.0
CP008925.1	h6.sal.bam	other	3249174	3249174	0	+	1	0	49	60	1.0
CP008925.1	h6.sal.bam	other	3249175	3249175	0	+	0	0	49	60	0.0
CP008925.1	h6.sal.bam	other	3249176	3249176	0	+	0	0	48	61	0.0
CP008925.1	h6.sal.bam	other	3249177	3249177	0	+	1	0	48	62	1.0
CP008925.1	h6.sal.bam	other	3249178	3249178	0	+	0	0	47	64	0.0
CP008925.1	h6.sal.bam	other	3249179	3249179	0	+	0	1	45	65	0.0
CP008925.1	h6.sal.bam	other	3249180	3249180	0	+	0	1	45	64	0.0
CP008925.1	h6.sal.bam	other	3249181	3249181	0	+	0	1	45	63	0.0
CP008925.1	h6.sal.bam	other	3249182	3249182	0	+	0	0	43	64	0.0
CP008925.1	h6.sal.bam	other	3249183	3249183	0	+	1	1	44	64	1.0
CP008925.1	h6.sal.bam	other	3249184	3249184	0	+	4	0	47	64	4.0
CP008925.1	h6.sal.bam	other	3249185	3249185	0	+	0	1	47	64	0.0
CP008925.1	h6.sal.bam	other	3249186	3249186	0	+	0	0	47	63	0.0
CP008925.1	h6.sal.bam	other	3249187	3249187	0	+	0	0	46	63	0.0
CP008925.1	h6.sal.bam	other	3249188	3249188	0	+	1	2	47	65	1.0
CP008925.1	h6.sal.bam	other	3249189	3249189	0	+	1	0	45	65	1.0
CP008925.1	h6.sal.bam	other	3249190	3249190	0	+	2	0	47	68	2.0
CP008925.1	h6.sal.bam	other	3249191	3249191	0	+	1	1	44	69	1.0
CP008925.1	h6.sal.bam	other	3249192	3249192	0	+	1	3	42	68	1.0
CP008925.1	h6.sal.bam	other	3249193	3249193	0	+	0	1	42	65	0.0
CP008925.1	h6.sal.bam	other	3249194	3249194	0	+	0	0	42	64	0.0
CP008925.1	h6.sal.bam	other	3249195	3249195	0	+	0	1	42	64	0.0
CP008925.1	h6.sal.bam	other	3249196	3249196	0	+	2	0	44	64	2.0
CP008925.1	h6.sal.bam	other	3249197	3249197	0	+	0	0	43	64	0.0
CP008925.1	h6.sal.bam	other	3249198	3249198	0	+	0	0	43	64	0.0
CP008925.1	h6.sal.bam	other	3249199	3249199	0	+	0	1	43	65	0.0
CP008925.1	h6.sal.bam	other	3249200	3249200	0	+	1	0	42	64	1.0
CP008925.1	h6.sal.bam	other	3249201	3249201	0	+	0	1	42	64	0.0
CP008925.1	h6.sal.bam	GAAC	3249202	3249202	3249210	+	0	10	42	65	0.0
CP008925.1	h6.sal.bam	other	3249203	3249203	0	+	1	1	43	55	1.0
CP008925.1	h6.sal.bam	GAAC	3249204	3249204	3249210	+	10	1	53	56	10.0
CP008925.1	h6.sal.bam	other	3249205	3249205	0	+	0	1	52	55	0.0
CP008925.1	h6.sal.bam	other	3249206	3249206	0	+	0	1	52	54	0.0
CP008925.1	h6.sal.bam	other	3249207	3249207	0	+	0	0	50	53	0.0
CP008925.1	h6.sal.bam	other	3249208	3249208	0	+	0	1	50	57	0.0
CP008925.1	h6.sal.bam	other	3249209	3249209	0	+	0	0	50	57	0.0
CP008925.1	h6.sal.bam	other	3249210	3249210	0	+	0	0	50	58	0.0
CP008925.1	h6.sal.bam	other	3249211	3249211	0	+	2	1	50	58	2.0
CP008925.1	h6.sal.bam	other	3249212	3249212	0	+	0	0	49	57	0.0
CP008925.1	h6.sal.bam	other	3249213	3249213	0	+	0	3	49	58	0.0
CP008925.1	h6.sal.bam	other	3249214	3249214	0	+	1	0	46	55	1.0
CP008925.1	h6.sal.bam	other	3249215	3249215	0	+	1	0	46	55	1.0
CP008925.1	h6.sal.bam	other	3249216	3249216	0	+	0	1	46	55	0.0
CP008925.1	h6.sal.bam	other	3249217	3249217	0	+	0	0	46	54	0.0
CP008925.1	h6.sal.bam	other	3249218	3249218	0	+	1	0	47	54	1.0
CP008925.1	h6.sal.bam	GAAC	3249219	3249219	3249210	+	1	10	48	54	1.0
CP008925.1	h6.sal.bam	other	3249220	3249220	0	+	0	0	47	45	0.0
CP008925.1	h6.sal.bam	GAAC	3249221	3249221	3249210	+	10	0	56	46	10.0
CP008925.1	h6.sal.bam	other	3249222	3249222	0	+	2	0	58	46	2.0
CP008925.1	h6.sal.bam	other	3249223	3249223	0	+	2	1	58	46	2.0
CP008925.1	h6.sal.bam	other	3249224	3249224	0	+	0	0	58	47	0.0
CP008925.1	h6.sal.bam	other	3249225	3249225	0	+	1	1	59	47	1.0
CP008925.1	h6.sal.bam	other	3249226	3249226	0	+	2	0	60	46	2.0
CP008925.1	h6.sal.bam	other	3249227	3249227	0	+	0	0	60	46	0.0
CP008925.1	h6.sal.bam	other	3249228	3249228	0	+	0	1	60	46	0.0
CP008925.1	h6.sal.bam	other	3249229	3249229	0	+	1	1	58	46	1.0
CP008925.1	h6.sal.bam	other	3249230	3249230	0	+	0	1	58	45	0.0
CP008925.1	h6.sal.bam	other	3249231	3249231	0	+	0	0	58	44	0.0
CP008925.1	h6.sal.bam	other	3249232	3249232	0	+	0	0	56	47	0.0
CP008925.1	h6.sal.bam	other	3249233	3249233	0	+	1	1	57	47	1.0
CP008925.1	h6.sal.bam	other	3249234	3249234	0	+	1	1	57	46	1.0
CP008925.1	h6.sal.bam	other	3249235	3249235	0	+	0	2	57	45	0.0
CP008925.1	h6.sal.bam	other	3249236	3249236	0	+	0	0	57	44	0.0
CP008925.1	h6.sal.bam	other	3249237	3249237	0	+	1	0	57	44	1.0
CP008925.1	h6.sal.bam	other	3249238	3249238	0	+	2	1	57	44	2.0
CP008925.1	h6.sal.bam	other	3249239	3249239	0	+	0	0	57	43	0.0
CP008925.1	h6.sal.bam	other	3249240	3249240	0	+	0	1	57	44	0.0
CP008925.1	h6.sal.bam	other	3249241	3249241	0	+	0	0	57	43	0.0
CP008925.1	h6.sal.bam	other	3249242	3249242	0	+	0	2	57	43	0.0
CP008925.1	h6.sal.bam	other	3249243	3249243	0	+	0	1	57	41	0.0
CP008925.1	h6.sal.bam	other	3249244	3249244	0	+	0	1	56	41	0.0
CP008925.1	h6.sal.bam	other	3249245	3249245	0	+	0	1	56	41	0.0
CP008925.1	h6.sal.bam	other	3249246	3249246	0	+	0	1	56	40	0.0
CP008925.1	h6.sal.bam	other	3249247	3249247	0	+	0	0	56	39	0.0
CP008925.1	h6.sal.bam	other	3249248	3249248	0	+	0	0	55	39	0.0
CP008925.1	h6.sal.bam	other	3249249	3249249	0	+	1	0	56	39	1.0
CP008925.1	h6.sal.bam	other	3249250	3249250	0	+	0	1	56	39	0.0
CP008925.1	h6.sal.bam	other	3249251	3249251	0	+	0	1	56	38	0.0
CP008925.1	h6.sal.bam	other	3249252	3249252	0	+	1	2	56	40	1.0
CP008925.1	h6.sal.bam	other	3249253	3249253	0	+	0	1	56	39	0.0
CP008925.1	h6.sal.bam	other	3249254	3249254	0	+	1	1	57	39	1.0
CP008925.1	h6.sal.bam	other	3249255	3249255	0	+	0	0	57	39	0.0
CP008925.1	h6.sal.bam	other	3249256	3249256	0	+	0	0	57	40	0.0
CP008925.1	h6.sal.bam	other	3249257	3249257	0	+	1	1	58	42	1.0
CP008925.1	h6.sal.bam	other	3249258	3249258	0	+	1	1	58	41	1.0
CP008925.1	h6.sal.bam	other	3249259	3249259	0	+	1	0	55	40	1.0
CP008925.1	h6.sal.bam	other	3249260	3249260	0	+	0	0	55	41	0.0
CP008925.1	h6.sal.bam	other	3249261	3249261	0	+	1	1	56	44	1.0
CP008925.1	h6.sal.bam	other	3249262	3249262	0	+	2	1	58	43	2.0
CP008925.1	h6.sal.bam	other	3249263	3249263	0	+	0	2	56	42	0.0
CP008925.1	h6.sal.bam	other	3249264	3249264	0	+	2	2	58	40	2.0
CP008925.1	h6.sal.bam	other	3249265	3249265	0	+	0	1	55	38	0.0
CP008925.1	h6.sal.bam	other	3249266	3249266	0	+	1	0	56	37	1.0
CP008925.1	h6.sal.bam	other	3249267	3249267	0	+	1	0	55	39	1.0
CP008925.1	h6.sal.bam	other	3249268	3249268	0	+	1	0	56	39	1.0
CP008925.1	h6.sal.bam	other	3249269	3249269	0	+	0	1	56	40	0.0
CP008925.1	h6.sal.bam	other	3249270	3249270	0	+	1	0	57	39	1.0
CP008925.1	h6.sal.bam	other	3249271	3249271	0	+	1	0	56	39	1.0
CP008925.1	h6.sal.bam	other	3249272	3249272	0	+	1	1	57	40	1.0
CP008925.1	h6.sal.bam	other	3249273	3249273	0	+	0	0	57	39	0.0
CP008925.1	h6.sal.bam	other	3249274	3249274	0	+	4	0	61	39	4.0
CP008925.1	h6.sal.bam	other	3249275	3249275	0	+	0	0	60	39	0.0
CP008925.1	h6.sal.bam	other	3249276	3249276	0	+	0	2	60	42	0.0
CP008925.1	h6.sal.bam	other	3249277	3249277	0	+	1	1	61	40	1.0
CP008925.1	h6.sal.bam	other	3249278	3249278	0	+	2	0	61	40	2.0
CP008925.1	h6.sal.bam	other	3249279	3249279	0	+	0	1	53	40	0.0
CP008925.1	h6.sal.bam	other	3249280	3249280	0	+	1	2	54	39	1.0
CP008925.1	h6.sal.bam	other	3249281	3249281	0	+	0	1	54	37	0.0
CP008925.1	h6.sal.bam	other	3249282	3249282	0	+	0	1	54	36	0.0
CP008925.1	h6.sal.bam	other	3249283	3249283	0	+	1	1	55	35	1.0
CP008925.1	h6.sal.bam	other	3249284	3249284	0	+	2	0	55	34	2.0
CP008925.1	h6.sal.bam	other	3249285	3249285	0	+	0	0	55	35	0.0
CP008925.1	h6.sal.bam	other	3249286	3249286	0	+	0	0	55	36	0.0
CP008925.1	h6.sal.bam	other	3249287	3249287	0	+	0	1	55	37	0.0
CP008925.1	h6.sal.bam	other	3249288	3249288	0	+	0	0	54	36	0.0
CP008925.1	h6.sal.bam	other	3249289	3249289	0	+	0	0	54	36	0.0
CP008925.1	h6.sal.bam	other	3249290	3249290	0	+	1	0	54	39	1.0
CP008925.1	h6.sal.bam	other	3249291	3249291	0	+	1	0	54	39	1.0
CP008925.1	h6.sal.bam	other	3249292	3249292	0	+	2	0	56	41	2.0
CP008925.1	h6.sal.bam	other	3249293	3249293	0	+	1	1	57	41	1.0
CP008925.1	h6.sal.bam	other	3249294	3249294	0	+	1	1	57	41	1.0
CP008925.1	h6.sal.bam	other	3249295	3249295	0	+	2	0	50	43	2.0
CP008925.1	h6.sal.bam	other	3249296	3249296	0	+	0	0	49	43	0.0
CP008925.1	h6.sal.bam	other	3249297	3249297	0	+	2	0	47	43	2.0
CP008925.1	h6.sal.bam	other	3249298	3249298	0	+	0	2	47	44	0.0
CP008925.1	h6.sal.bam	other	3249299	3249299	0	+	1	0	48	43	1.0
CP008925.1	h6.sal.bam	other	3249300	3249300	0	+	0	0	47	43	0.0
CP008925.1	h6.sal.bam	other	3249301	3249301	0	+	1	0	46	44	1.0
CP008925.1	h6.sal.bam	other	3249302	3249302	0	+	1	0	47	44	1.0
CP008925.1	h6.sal.bam	other	3249303	3249303	0	+	0	1	47	45	0.0
CP008925.1	h6.sal.bam	other	3249304	3249304	0	+	0	2	46	44	0.0
CP008925.1	h6.sal.bam	other	3249305	3249305	0	+	0	1	46	43	0.0
CP008925.1	h6.sal.bam	other	3249306	3249306	0	+	1	0	47	46	1.0
CP008925.1	h6.sal.bam	other	3249307	3249307	0	+	0	0	47	47	0.0
CP008925.1	h6.sal.bam	other	3249308	3249308	0	+	2	0	48	47	2.0
CP008925.1	h6.sal.bam	other	3249309	3249309	0	+	0	1	47	47	0.0
CP008925.1	h6.sal.bam	other	3249310	3249310	0	+	0	0	47	48	0.0
CP008925.1	h6.sal.bam	other	3249311	3249311	0	+	0	0	47	48	0.0
CP008925.1	h6.sal.bam	other	3249312	3249312	0	+	0	0	46	50	0.0
CP008925.1	h6.sal.bam	other	3249313	3249313	0	+	0	1	44	50	0.0
CP008925.1	h6.sal.bam	other	3249314	3249314	0	+	3	1	47	50	3.0
CP008925.1	h6.sal.bam	other	3249315	3249315	0	+	0	0	47	49	0.0
CP008925.1	h6.sal.bam	other	3249316	3249316	0	+	1	0	48	49	1.0
CP008925.1	h6.sal.bam	other	3249317	3249317	0	+	0	1	48	49	0.0
CP008925.1	h6.sal.bam	other	3249318	3249318	0	+	0	0	48	49	0.0
CP008925.1	h6.sal.bam	other	3249319	3249319	0	+	0	1	48	49	0.0
CP008925.1	h6.sal.bam	other	3249320	3249320	0	+	0	1	48	48	0.0
CP008925.1	h6.sal.bam	other	3249321	3249321	0	+	0	0	48	50	0.0
CP008925.1	h6.sal.bam	other	3249322	3249322	0	+	1	0	49	50	1.0
CP008925.1	h6.sal.bam	other	3249323	3249323	0	+	1	0	49	53	1.0
CP008925.1	h6.sal.bam	other	3249324	3249324	0	+	0	0	49	54	0.0
CP008925.1	h6.sal.bam	other	3249325	3249325	0	+	1	2	50	55	1.0
CP008925.1	h6.sal.bam	other	3249326	3249326	0	+	0	0	49	53	0.0
CP008925.1	h6.sal.bam	other	3249327	3249327	0	+	0	1	49	54	0.0
CP008925.1	h6.sal.bam	other	3249328	3249328	0	+	1	1	50	58	1.0
CP008925.1	h6.sal.bam	other	3249329	3249329	0	+	2	1	51	57	2.0
CP008925.1	h6.sal.bam	other	3249330	3249330	0	+	1	1	51	56	1.0
CP008925.1	h6.sal.bam	other	3249331	3249331	0	+	0	1	51	57	0.0
CP008925.1	h6.sal.bam	other	3249332	3249332	0	+	0	0	51	56	0.0
CP008925.1	h6.sal.bam	other	3249333	3249333	0	+	0	0	50	57	0.0
CP008925.1	h6.sal.bam	other	3249334	3249334	0	+	0	1	49	59	0.0
CP008925.1	h6.sal.bam	other	3249335	3249335	0	+	6	3	55	59	6.0
CP008925.1	h6.sal.bam	other	3249336	3249336	0	+	1	0	55	56	1.0
CP008925.1	h6.sal.bam	other	3249337	3249337	0	+	1	0	54	57	1.0
CP008925.1	h6.sal.bam	other	3249338	3249338	0	+	1	0	53	57	1.0
CP008925.1	h6.sal.bam	other	3249339	3249339	0	+	0	0	53	57	0.0
CP008925.1	h6.sal.bam	other	3249340	3249340	0	+	1	0	54	58	1.0
CP008925.1	h6.sal.bam	other	3249341	3249341	0	+	1	2	54	58	1.0
CP008925.1	h6.sal.bam	other	3249342	3249342	0	+	0	0	53	56	0.0
CP008925.1	h6.sal.bam	other	3249343	3249343	0	+	0	1	52	56	0.0
CP008925.1	h6.sal.bam	other	3249344	3249344	0	+	0	0	52	56	0.0
CP008925.1	h6.sal.bam	other	3249345	3249345	0	+	1	0	50	56	1.0
CP008925.1	h6.sal.bam	other	3249346	3249346	0	+	1	1	50	56	1.0
CP008925.1	h6.sal.bam	other	3249347	3249347	0	+	0	3	50	55	0.0
CP008925.1	h6.sal.bam	other	3249348	3249348	0	+	0	0	50	52	0.0
CP008925.1	h6.sal.bam	other	3249349	3249349	0	+	0	0	43	52	0.0
CP008925.1	h6.sal.bam	other	3249350	3249350	0	+	0	0	43	52	0.0
CP008925.1	h6.sal.bam	other	3249351	3249351	0	+	1	1	44	54	1.0
CP008925.1	h6.sal.bam	other	3249352	3249352	0	+	0	0	44	53	0.0
CP008925.1	h6.sal.bam	other	3249353	3249353	0	+	0	0	43	54	0.0
CP008925.1	h6.sal.bam	other	3249354	3249354	0	+	0	0	42	55	0.0
CP008925.1	h6.sal.bam	other	3249355	3249355	0	+	0	0	42	55	0.0
CP008925.1	h6.sal.bam	other	3249356	3249356	0	+	0	0	42	55	0.0
CP008925.1	h6.sal.bam	other	3249357	3249357	0	+	1	0	43	57	1.0
CP008925.1	h6.sal.bam	other	3249358	3249358	0	+	2	0	44	57	2.0
CP008925.1	h6.sal.bam	other	3249359	3249359	0	+	0	1	42	58	0.0
CP008925.1	h6.sal.bam	other	3249360	3249360	0	+	0	1	42	57	0.0
CP008925.1	h6.sal.bam	other	3249361	3249361	0	+	1	1	43	57	1.0
CP008925.1	h6.sal.bam	other	3249362	3249362	0	+	0	0	43	58	0.0
CP008925.1	h6.sal.bam	GAAC	3249363	3249363	3249371	+	1	0	44	59	1.0
CP008925.1	h6.sal.bam	other	3249364	3249364	0	+	2	4	46	59	2.0
CP008925.1	h6.sal.bam	GAAC	3249365	3249365	3249371	+	0	0	45	55	0.0
CP008925.1	h6.sal.bam	other	3249366	3249366	0	+	1	1	46	55	1.0
CP008925.1	h6.sal.bam	other	3249367	3249367	0	+	2	2	45	54	2.0
CP008925.1	h6.sal.bam	other	3249368	3249368	0	+	0	1	45	53	0.0
CP008925.1	h6.sal.bam	other	3249369	3249369	0	+	0	2	44	52	0.0
CP008925.1	h6.sal.bam	other	3249370	3249370	0	+	0	0	42	50	0.0
CP008925.1	h6.sal.bam	other	3249371	3249371	0	+	0	0	41	55	0.0
CP008925.1	h6.sal.bam	other	3249372	3249372	0	+	0	2	40	57	0.0
CP008925.1	h6.sal.bam	other	3249373	3249373	0	+	0	0	39	56	0.0
CP008925.1	h6.sal.bam	other	3249374	3249374	0	+	0	0	39	57	0.0
CP008925.1	h6.sal.bam	other	3249375	3249375	0	+	0	2	39	58	0.0
CP008925.1	h6.sal.bam	other	3249376	3249376	0	+	0	0	38	57	0.0
CP008925.1	h6.sal.bam	other	3249377	3249377	0	+	1	0	39	57	1.0
CP008925.1	h6.sal.bam	other	3249378	3249378	0	+	0	0	38	59	0.0
CP008925.1	h6.sal.bam	other	3249379	3249379	0	+	1	0	39	59	1.0
CP008925.1	h6.sal.bam	GAAC	3249380	3249380	3249371	+	1	5	40	60	1.0
CP008925.1	h6.sal.bam	other	3249381	3249381	0	+	1	0	39	55	1.0
CP008925.1	h6.sal.bam	GAAC	3249382	3249382	3249371	+	1	0	40	55	1.0
CP008925.1	h6.sal.bam	other	3249383	3249383	0	+	0	0	40	56	0.0
CP008925.1	h6.sal.bam	other	3249384	3249384	0	+	1	2	41	56	1.0
CP008925.1	h6.sal.bam	other	3249385	3249385	0	+	0	2	41	54	0.0
CP008925.1	h6.sal.bam	other	3249386	3249386	0	+	1	0	42	52	1.0
CP008925.1	h6.sal.bam	other	3249387	3249387	0	+	1	0	42	53	1.0
CP008925.1	h6.sal.bam	other	3249388	3249388	0	+	0	1	40	55	0.0
CP008925.1	h6.sal.bam	other	3249389	3249389	0	+	0	0	40	55	0.0
CP008925.1	h6.sal.bam	other	3249390	3249390	0	+	2	0	42	56	2.0
CP008925.1	h6.sal.bam	other	3249391	3249391	0	+	0	1	41	56	0.0
CP008925.1	h6.sal.bam	other	3249392	3249392	0	+	0	0	41	55	0.0
CP008925.1	h6.sal.bam	other	3249393	3249393	0	+	1	0	42	59	1.0
CP008925.1	h6.sal.bam	other	3249394	3249394	0	+	0	0	42	59	0.0
CP008925.1	h6.sal.bam	other	3249395	3249395	0	+	1	3	43	59	1.0
CP008925.1	h6.sal.bam	other	3249396	3249396	0	+	0	2	43	59	0.0
CP008925.1	h6.sal.bam	other	3249397	3249397	0	+	1	1	43	58	1.0
CP008925.1	h6.sal.bam	other	3249398	3249398	0	+	1	1	43	58	1.0
CP008925.1	h6.sal.bam	other	3249399	3249399	0	+	0	1	43	59	0.0
CP008925.1	h6.sal.bam	other	3249400	3249400	0	+	1	0	43	58	1.0
CP008925.1	h6.sal.bam	other	3249401	3249401	0	+	0	1	43	59	0.0
CP008925.1	h6.sal.bam	other	3249402	3249402	0	+	0	5	43	59	0.0
CP008925.1	h6.sal.bam	other	3249403	3249403	0	+	3	0	45	54	3.0
CP008925.1	h6.sal.bam	other	3249404	3249404	0	+	2	0	45	54	2.0
CP008925.1	h6.sal.bam	other	3249405	3249405	0	+	1	2	45	55	1.0
CP008925.1	h6.sal.bam	other	3249406	3249406	0	+	0	0	45	53	0.0
CP008925.1	h6.sal.bam	other	3249407	3249407	0	+	1	1	46	53	1.0
CP008925.1	h6.sal.bam	other	3249408	3249408	0	+	0	2	46	52	0.0
CP008925.1	h6.sal.bam	other	3249409	3249409	0	+	1	1	41	50	1.0
CP008925.1	h6.sal.bam	other	3249410	3249410	0	+	1	1	42	49	1.0
CP008925.1	h6.sal.bam	other	3249411	3249411	0	+	0	0	39	49	0.0
CP008925.1	h6.sal.bam	other	3249412	3249412	0	+	0	0	39	49	0.0
CP008925.1	h6.sal.bam	other	3249413	3249413	0	+	0	0	39	52	0.0
CP008925.1	h6.sal.bam	other	3249414	3249414	0	+	0	1	39	53	0.0
CP008925.1	h6.sal.bam	other	3249415	3249415	0	+	1	0	38	53	1.0
CP008925.1	h6.sal.bam	other	3249416	3249416	0	+	0	0	38	54	0.0
CP008925.1	h6.sal.bam	other	3249417	3249417	0	+	1	0	39	54	1.0
CP008925.1	h6.sal.bam	other	3249418	3249418	0	+	0	1	39	58	0.0
CP008925.1	h6.sal.bam	other	3249419	3249419	0	+	0	0	39	57	0.0
CP008925.1	h6.sal.bam	other	3249420	3249420	0	+	0	0	38	57	0.0
CP008925.1	h6.sal.bam	other	3249421	3249421	0	+	0	0	37	62	0.0
CP008925.1	h6.sal.bam	other	3249422	3249422	0	+	1	0	38	63	1.0
CP008925.1	h6.sal.bam	other	3249423	3249423	0	+	1	0	39	64	1.0
CP008925.1	h6.sal.bam	other	3249424	3249424	0	+	0	0	39	64	0.0
CP008925.1	h6.sal.bam	other	3249425	3249425	0	+	0	2	38	65	0.0
CP008925.1	h6.sal.bam	other	3249426	3249426	0	+	0	1	38	63	0.0
CP008925.1	h6.sal.bam	other	3249427	3249427	0	+	0	1	38	62	0.0
CP008925.1	h6.sal.bam	other	3249428	3249428	0	+	0	0	38	61	0.0
CP008925.1	h6.sal.bam	other	3249429	3249429	0	+	0	1	38	61	0.0
CP008925.1	h6.sal.bam	other	3249430	3249430	0	+	0	0	38	61	0.0
CP008925.1	h6.sal.bam	other	3249431	3249431	0	+	0	2	38	62	0.0
CP008925.1	h6.sal.bam	other	3249432	3249432	0	+	0	0	36	60	0.0
CP008925.1	h6.sal.bam	other	3249433	3249433	0	+	0	1	35	61	0.0
CP008925.1	h6.sal.bam	other	3249434	3249434	0	+	0	0	35	60	0.0
CP008925.1	h6.sal.bam	other	3249435	3249435	0	+	0	1	35	61	0.0
CP008925.1	h6.sal.bam	other	3249436	3249436	0	+	0	1	34	60	0.0
CP008925.1	h6.sal.bam	other	3249437	3249437	0	+	0	1	34	59	0.0
CP008925.1	h6.sal.bam	other	3249438	3249438	0	+	2	0	35	59	2.0
CP008925.1	h6.sal.bam	other	3249439	3249439	0	+	1	0	34	59	1.0
CP008925.1	h6.sal.bam	other	3249440	3249440	0	+	0	0	31	60	0.0
CP008925.1	h6.sal.bam	other	3249441	3249441	0	+	0	1	30	61	0.0
CP008925.1	h6.sal.bam	other	3249442	3249442	0	+	1	0	30	62	1.0
CP008925.1	h6.sal.bam	other	3249443	3249443	0	+	0	3	30	62	0.0
CP008925.1	h6.sal.bam	other	3249444	3249444	0	+	0	1	30	59	0.0
CP008925.1	h6.sal.bam	other	3249445	3249445	0	+	0	1	30	58	0.0
CP008925.1	h6.sal.bam	other	3249446	3249446	0	+	0	2	30	57	0.0
CP008925.1	h6.sal.bam	other	3249447	3249447	0	+	2	1	32	55	2.0
CP008925.1	h6.sal.bam	other	3249448	3249448	0	+	1	2	33	56	1.0
CP008925.1	h6.sal.bam	other	3249449	3249449	0	+	1	0	34	55	1.0
CP008925.1	h6.sal.bam	other	3249450	3249450	0	+	1	1	34	55	1.0
CP008925.1	h6.sal.bam	other	3249451	3249451	0	+	3	1	37	54	3.0
CP008925.1	h6.sal.bam	other	3249452	3249452	0	+	0	1	37	54	0.0
CP008925.1	h6.sal.bam	other	3249453	3249453	0	+	0	0	36	54	0.0
CP008925.1	h6.sal.bam	other	3249454	3249454	0	+	0	1	36	54	0.0
CP008925.1	h6.sal.bam	other	3249455	3249455	0	+	0	0	36	53	0.0
CP008925.1	h6.sal.bam	other	3249456	3249456	0	+	0	0	35	53	0.0
CP008925.1	h6.sal.bam	other	3249457	3249457	0	+	0	1	33	54	0.0
CP008925.1	h6.sal.bam	other	3249458	3249458	0	+	2	0	35	53	2.0
CP008925.1	h6.sal.bam	other	3249459	3249459	0	+	0	0	35	53	0.0
CP008925.1	h6.sal.bam	other	3249460	3249460	0	+	0	0	35	54	0.0
CP008925.1	h6.sal.bam	other	3249461	3249461	0	+	0	1	34	55	0.0
CP008925.1	h6.sal.bam	other	3249462	3249462	0	+	0	2	32	57	0.0
CP008925.1	h6.sal.bam	other	3249463	3249463	0	+	0	2	32	55	0.0
CP008925.1	h6.sal.bam	other	3249464	3249464	0	+	0	1	30	53	0.0
CP008925.1	h6.sal.bam	other	3249465	3249465	0	+	3	1	33	52	3.0
CP008925.1	h6.sal.bam	other	3249466	3249466	0	+	0	2	33	51	0.0
CP008925.1	h6.sal.bam	other	3249467	3249467	0	+	1	1	33	51	1.0
CP008925.1	h6.sal.bam	other	3249468	3249468	0	+	0	0	32	52	0.0
CP008925.1	h6.sal.bam	other	3249469	3249469	0	+	0	0	32	52	0.0
CP008925.1	h6.sal.bam	other	3249470	3249470	0	+	2	4	34	52	2.0
CP008925.1	h6.sal.bam	other	3249471	3249471	0	+	2	0	36	49	2.0
CP008925.1	h6.sal.bam	other	3249472	3249472	0	+	0	1	34	51	0.0
CP008925.1	h6.sal.bam	other	3249473	3249473	0	+	3	2	37	51	3.0
CP008925.1	h6.sal.bam	other	3249474	3249474	0	+	0	0	35	49	0.0
CP008925.1	h6.sal.bam	other	3249475	3249475	0	+	0	1	35	49	0.0
CP008925.1	h6.sal.bam	other	3249476	3249476	0	+	0	1	35	49	0.0
CP008925.1	h6.sal.bam	other	3249477	3249477	0	+	3	0	38	48	3.0
CP008925.1	h6.sal.bam	other	3249478	3249478	0	+	1	0	35	48	1.0
CP008925.1	h6.sal.bam	other	3249479	3249479	0	+	2	1	37	48	2.0
CP008925.1	h6.sal.bam	other	3249480	3249480	0	+	1	0	37	47	1.0
CP008925.1	h6.sal.bam	other	3249481	3249481	0	+	0	0	37	48	0.0
CP008925.1	h6.sal.bam	other	3249482	3249482	0	+	0	0	36	48	0.0
CP008925.1	h6.sal.bam	other	3249483	3249483	0	+	1	0	37	48	1.0
CP008925.1	h6.sal.bam	other	3249484	3249484	0	+	0	0	37	51	0.0
CP008925.1	h6.sal.bam	other	3249485	3249485	0	+	0	1	37	51	0.0
CP008925.1	h6.sal.bam	other	3249486	3249486	0	+	0	0	36	52	0.0
CP008925.1	h6.sal.bam	other	3249487	3249487	0	+	0	3	36	52	0.0
CP008925.1	h6.sal.bam	other	3249488	3249488	0	+	2	1	38	49	2.0
CP008925.1	h6.sal.bam	other	3249489	3249489	0	+	3	0	41	48	3.0
CP008925.1	h6.sal.bam	other	3249490	3249490	0	+	0	1	41	48	0.0
CP008925.1	h6.sal.bam	other	3249491	3249491	0	+	0	0	40	48	0.0
CP008925.1	h6.sal.bam	other	3249492	3249492	0	+	2	4	42	48	2.0
CP008925.1	h6.sal.bam	other	3249493	3249493	0	+	4	2	46	44	4.0
CP008925.1	h6.sal.bam	other	3249494	3249494	0	+	4	1	50	43	8.0
CP008925.1	h6.sal.bam	other	3249495	3249495	0	+	0	3	50	42	0.0
CP008925.1	h6.sal.bam	other	3249496	3249496	0	+	1	1	51	39	2.0
CP008925.1	h6.sal.bam	other	3249497	3249497	0	+	1	1	50	39	2.0
CP008925.1	h6.sal.bam	other	3249498	3249498	0	+	3	1	53	38	3.0
CP008925.1	h6.sal.bam	other	3249499	3249499	0	+	1	0	54	38	1.0
CP008925.1	h6.sal.bam	other	3249500	3249500	0	+	0	0	54	38	0.0
CP008925.1	h6.sal.bam	other	3249501	3249501	0	+	0	0	54	38	0.0
CP008925.1	h6.sal.bam	other	3249502	3249502	0	+	0	0	54	39	0.0
CP008925.1	h6.sal.bam	other	3249503	3249503	0	+	0	1	54	41	0.0
CP008925.1	h6.sal.bam	other	3249504	3249504	0	+	2	0	56	40	4.0
CP008925.1	h6.sal.bam	other	3249505	3249505	0	+	4	1	60	42	8.0
CP008925.1	h6.sal.bam	other	3249506	3249506	0	+	1	0	61	41	1.0
CP008925.1	h6.sal.bam	other	3249507	3249507	0	+	0	1	61	41	0.0
CP008925.1	h6.sal.bam	other	3249508	3249508	0	+	4	0	65	40	4.0
CP008925.1	h6.sal.bam	other	3249509	3249509	0	+	1	1	66	40	1.0
CP008925.1	h6.sal.bam	other	3249510	3249510	0	+	0	0	66	39	0.0
CP008925.1	h6.sal.bam	other	3249511	3249511	0	+	1	0	67	39	1.0
CP008925.1	h6.sal.bam	other	3249512	3249512	0	+	2	1	69	41	2.0
CP008925.1	h6.sal.bam	other	3249513	3249513	0	+	1	1	68	40	1.0
CP008925.1	h6.sal.bam	other	3249514	3249514	0	+	0	1	67	39	0.0
CP008925.1	h6.sal.bam	other	3249515	3249515	0	+	0	1	67	40	0.0
CP008925.1	h6.sal.bam	other	3249516	3249516	0	+	1	1	67	40	1.0
CP008925.1	h6.sal.bam	other	3249517	3249517	0	+	0	0	67	39	0.0
CP008925.1	h6.sal.bam	other	3249518	3249518	0	+	0	0	67	40	0.0
CP008925.1	h6.sal.bam	other	3249519	3249519	0	+	1	0	68	43	1.0
CP008925.1	h6.sal.bam	other	3249520	3249520	0	+	0	0	68	46	0.0
CP008925.1	h6.sal.bam	other	3249521	3249521	0	+	1	2	67	46	1.0
CP008925.1	h6.sal.bam	other	3249522	3249522	0	+	0	0	67	44	0.0
CP008925.1	h6.sal.bam	other	3249523	3249523	0	+	0	1	66	45	0.0
CP008925.1	h6.sal.bam	other	3249524	3249524	0	+	1	1	66	46	1.0
CP008925.1	h6.sal.bam	other	3249525	3249525	0	+	1	0	66	45	1.0
CP008925.1	h6.sal.bam	other	3249526	3249526	0	+	3	0	66	47	3.0
CP008925.1	h6.sal.bam	other	3249527	3249527	0	+	1	1	67	49	1.0
CP008925.1	h6.sal.bam	other	3249528	3249528	0	+	2	0	69	48	2.0
CP008925.1	h6.sal.bam	other	3249529	3249529	0	+	0	0	69	49	0.0
CP008925.1	h6.sal.bam	other	3249530	3249530	0	+	0	1	69	49	0.0
CP008925.1	h6.sal.bam	other	3249531	3249531	0	+	0	0	68	48	0.0
CP008925.1	h6.sal.bam	other	3249532	3249532	0	+	1	0	69	48	1.0
CP008925.1	h6.sal.bam	other	3249533	3249533	0	+	1	1	69	51	1.0
CP008925.1	h6.sal.bam	other	3249534	3249534	0	+	1	0	70	50	1.0
CP008925.1	h6.sal.bam	other	3249535	3249535	0	+	0	2	70	51	0.0
CP008925.1	h6.sal.bam	other	3249536	3249536	0	+	3	1	73	49	3.0
CP008925.1	h6.sal.bam	other	3249537	3249537	0	+	4	0	77	49	4.0
CP008925.1	h6.sal.bam	other	3249538	3249538	0	+	1	0	78	49	1.0
CP008925.1	h6.sal.bam	other	3249539	3249539	0	+	1	1	76	53	1.0
CP008925.1	h6.sal.bam	other	3249540	3249540	0	+	0	2	76	56	0.0
CP008925.1	h6.sal.bam	other	3249541	3249541	0	+	0	0	75	55	0.0
CP008925.1	h6.sal.bam	other	3249542	3249542	0	+	0	1	75	59	0.0
CP008925.1	h6.sal.bam	other	3249543	3249543	0	+	2	0	77	58	2.0
CP008925.1	h6.sal.bam	other	3249544	3249544	0	+	3	0	78	58	3.0
CP008925.1	h6.sal.bam	other	3249545	3249545	0	+	0	2	76	58	0.0
CP008925.1	h6.sal.bam	other	3249546	3249546	0	+	0	1	72	56	0.0
CP008925.1	h6.sal.bam	other	3249547	3249547	0	+	1	1	73	55	1.0
CP008925.1	h6.sal.bam	other	3249548	3249548	0	+	0	0	73	54	0.0
CP008925.1	h6.sal.bam	other	3249549	3249549	0	+	2	0	74	55	2.0
CP008925.1	h6.sal.bam	other	3249550	3249550	0	+	0	1	74	55	0.0
CP008925.1	h6.sal.bam	other	3249551	3249551	0	+	3	0	77	57	3.0
CP008925.1	h6.sal.bam	other	3249552	3249552	0	+	1	0	75	60	1.0
CP008925.1	h6.sal.bam	other	3249553	3249553	0	+	1	0	76	61	1.0
CP008925.1	h6.sal.bam	other	3249554	3249554	0	+	0	1	74	61	0.0
CP008925.1	h6.sal.bam	other	3249555	3249555	0	+	0	2	74	60	0.0
CP008925.1	h6.sal.bam	other	3249556	3249556	0	+	2	0	76	59	2.0
CP008925.1	h6.sal.bam	other	3249557	3249557	0	+	2	1	78	62	2.0
CP008925.1	h6.sal.bam	other	3249558	3249558	0	+	0	0	77	61	0.0
CP008925.1	h6.sal.bam	other	3249559	3249559	0	+	2	2	79	61	2.0
CP008925.1	h6.sal.bam	other	3249560	3249560	0	+	1	0	80	59	1.0
CP008925.1	h6.sal.bam	other	3249561	3249561	0	+	1	0	81	59	1.0
CP008925.1	h6.sal.bam	other	3249562	3249562	0	+	1	0	82	59	1.0
CP008925.1	h6.sal.bam	other	3249563	3249563	0	+	0	0	80	59	0.0
CP008925.1	h6.sal.bam	other	3249564	3249564	0	+	0	1	77	61	0.0
CP008925.1	h6.sal.bam	other	3249565	3249565	0	+	1	0	78	60	1.0
CP008925.1	h6.sal.bam	other	3249566	3249566	0	+	1	0	79	60	1.0
CP008925.1	h6.sal.bam	other	3249567	3249567	0	+	2	0	74	62	2.0
CP008925.1	h6.sal.bam	other	3249568	3249568	0	+	2	1	76	62	2.0
CP008925.1	h6.sal.bam	other	3249569	3249569	0	+	2	0	74	61	2.0
CP008925.1	h6.sal.bam	other	3249570	3249570	0	+	2	0	75	63	2.0
CP008925.1	h6.sal.bam	other	3249571	3249571	0	+	0	1	75	63	0.0
CP008925.1	h6.sal.bam	other	3249572	3249572	0	+	1	1	75	63	1.0
CP008925.1	h6.sal.bam	other	3249573	3249573	0	+	3	0	75	62	3.0
CP008925.1	h6.sal.bam	other	3249574	3249574	0	+	0	0	74	62	0.0
CP008925.1	h6.sal.bam	other	3249575	3249575	0	+	2	0	76	63	2.0
CP008925.1	h6.sal.bam	other	3249576	3249576	0	+	2	1	78	63	2.0
CP008925.1	h6.sal.bam	other	3249577	3249577	0	+	0	2	78	62	0.0
CP008925.1	h6.sal.bam	other	3249578	3249578	0	+	1	0	77	60	1.0
CP008925.1	h6.sal.bam	other	3249579	3249579	0	+	0	2	77	60	0.0
CP008925.1	h6.sal.bam	other	3249580	3249580	0	+	1	0	74	59	1.0
CP008925.1	h6.sal.bam	other	3249581	3249581	0	+	0	0	73	60	0.0
CP008925.1	h6.sal.bam	other	3249582	3249582	0	+	0	0	73	60	0.0
CP008925.1	h6.sal.bam	other	3249583	3249583	0	+	0	0	68	60	0.0
CP008925.1	h6.sal.bam	other	3249584	3249584	0	+	0	0	68	62	0.0
CP008925.1	h6.sal.bam	other	3249585	3249585	0	+	1	0	69	63	1.0
CP008925.1	h6.sal.bam	other	3249586	3249586	0	+	0	2	68	63	0.0
CP008925.1	h6.sal.bam	other	3249587	3249587	0	+	1	2	68	62	1.0
CP008925.1	h6.sal.bam	other	3249588	3249588	0	+	2	0	69	60	2.0
CP008925.1	h6.sal.bam	other	3249589	3249589	0	+	0	1	68	63	0.0
CP008925.1	h6.sal.bam	other	3249590	3249590	0	+	0	0	67	63	0.0
CP008925.1	h6.sal.bam	other	3249591	3249591	0	+	0	1	67	63	0.0
CP008925.1	h6.sal.bam	other	3249592	3249592	0	+	0	5	67	62	0.0
CP008925.1	h6.sal.bam	other	3249593	3249593	0	+	1	3	68	58	1.0
CP008925.1	h6.sal.bam	other	3249594	3249594	0	+	0	0	67	56	0.0
CP008925.1	h6.sal.bam	other	3249595	3249595	0	+	0	1	66	56	0.0
CP008925.1	h6.sal.bam	other	3249596	3249596	0	+	1	1	66	55	1.0
CP008925.1	h6.sal.bam	other	3249597	3249597	0	+	0	0	66	56	0.0
CP008925.1	h6.sal.bam	other	3249598	3249598	0	+	0	0	66	56	0.0
CP008925.1	h6.sal.bam	other	3249599	3249599	0	+	2	0	66	57	2.0
CP008925.1	h6.sal.bam	other	3249600	3249600	0	+	1	2	64	57	1.0
CP008925.1	h6.sal.bam	other	3249601	3249601	0	+	0	2	63	55	0.0
CP008925.1	h6.sal.bam	other	3249602	3249602	0	+	1	0	62	53	1.0
CP008925.1	h6.sal.bam	other	3249603	3249603	0	+	1	1	63	53	1.0
CP008925.1	h6.sal.bam	other	3249604	3249604	0	+	2	0	65	52	2.0
CP008925.1	h6.sal.bam	other	3249605	3249605	0	+	1	1	66	53	1.0
CP008925.1	h6.sal.bam	other	3249606	3249606	0	+	2	0	68	52	2.0
CP008925.1	h6.sal.bam	other	3249607	3249607	0	+	3	2	69	52	3.0
CP008925.1	h6.sal.bam	other	3249608	3249608	0	+	0	0	69	50	0.0
CP008925.1	h6.sal.bam	other	3249609	3249609	0	+	1	1	69	53	1.0
CP008925.1	h6.sal.bam	other	3249610	3249610	0	+	1	0	70	52	1.0
CP008925.1	h6.sal.bam	other	3249611	3249611	0	+	0	1	64	54	0.0
CP008925.1	h6.sal.bam	other	3249612	3249612	0	+	0	2	64	53	0.0
CP008925.1	h6.sal.bam	other	3249613	3249613	0	+	2	2	65	52	2.0
CP008925.1	h6.sal.bam	other	3249614	3249614	0	+	1	4	64	51	1.0
CP008925.1	h6.sal.bam	other	3249615	3249615	0	+	0	1	64	49	0.0
CP008925.1	h6.sal.bam	other	3249616	3249616	0	+	1	4	65	50	1.0
CP008925.1	h6.sal.bam	other	3249617	3249617	0	+	1	0	66	48	1.0
CP008925.1	h6.sal.bam	other	3249618	3249618	0	+	1	0	64	48	1.0
CP008925.1	h6.sal.bam	other	3249619	3249619	0	+	2	0	64	49	2.0
CP008925.1	h6.sal.bam	other	3249620	3249620	0	+	0	0	64	49	0.0
CP008925.1	h6.sal.bam	other	3249621	3249621	0	+	1	0	65	49	1.0
CP008925.1	h6.sal.bam	other	3249622	3249622	0	+	0	0	64	51	0.0
CP008925.1	h6.sal.bam	other	3249623	3249623	0	+	1	1	63	51	1.0
CP008925.1	h6.sal.bam	other	3249624	3249624	0	+	0	0	63	51	0.0
CP008925.1	h6.sal.bam	other	3249625	3249625	0	+	3	2	66	51	3.0
CP008925.1	h6.sal.bam	other	3249626	3249626	0	+	0	3	64	49	0.0
CP008925.1	h6.sal.bam	other	3249627	3249627	0	+	0	1	62	48	0.0
CP008925.1	h6.sal.bam	other	3249628	3249628	0	+	0	0	62	47	0.0
CP008925.1	h6.sal.bam	other	3249629	3249629	0	+	2	0	64	48	2.0
CP008925.1	h6.sal.bam	other	3249630	3249630	0	+	0	1	64	48	0.0
CP008925.1	h6.sal.bam	other	3249631	3249631	0	+	0	3	62	48	0.0
CP008925.1	h6.sal.bam	other	3249632	3249632	0	+	0	0	61	45	0.0
CP008925.1	h6.sal.bam	other	3249633	3249633	0	+	0	0	61	47	0.0
CP008925.1	h6.sal.bam	other	3249634	3249634	0	+	1	0	60	47	1.0
CP008925.1	h6.sal.bam	other	3249635	3249635	0	+	2	0	61	48	2.0
CP008925.1	h6.sal.bam	other	3249636	3249636	0	+	1	0	61	48	1.0
CP008925.1	h6.sal.bam	other	3249637	3249637	0	+	1	2	61	48	1.0
CP008925.1	h6.sal.bam	other	3249638	3249638	0	+	0	0	61	50	0.0
CP008925.1	h6.sal.bam	other	3249639	3249639	0	+	0	0	61	50	0.0
CP008925.1	h6.sal.bam	other	3249640	3249640	0	+	2	2	62	50	2.0
CP008925.1	h6.sal.bam	other	3249641	3249641	0	+	1	0	60	48	1.0
CP008925.1	h6.sal.bam	other	3249642	3249642	0	+	0	1	58	48	0.0
CP008925.1	h6.sal.bam	other	3249643	3249643	0	+	0	1	58	47	0.0
CP008925.1	h6.sal.bam	other	3249644	3249644	0	+	0	0	56	47	0.0
CP008925.1	h6.sal.bam	other	3249645	3249645	0	+	0	1	54	47	0.0
CP008925.1	h6.sal.bam	other	3249646	3249646	0	+	2	0	56	46	2.0
CP008925.1	h6.sal.bam	other	3249647	3249647	0	+	0	0	55	46	0.0
CP008925.1	h6.sal.bam	other	3249648	3249648	0	+	0	0	52	48	0.0
CP008925.1	h6.sal.bam	other	3249649	3249649	0	+	1	1	50	48	1.0
CP008925.1	h6.sal.bam	other	3249650	3249650	0	+	3	0	53	47	3.0
CP008925.1	h6.sal.bam	other	3249651	3249651	0	+	1	0	53	47	1.0
CP008925.1	h6.sal.bam	other	3249652	3249652	0	+	1	0	54	47	1.0
CP008925.1	h6.sal.bam	other	3249653	3249653	0	+	3	0	56	48	3.0
CP008925.1	h6.sal.bam	other	3249654	3249654	0	+	2	1	57	52	2.0
CP008925.1	h6.sal.bam	other	3249655	3249655	0	+	0	1	57	51	0.0
CP008925.1	h6.sal.bam	other	3249656	3249656	0	+	1	2	58	50	1.0
CP008925.1	h6.sal.bam	other	3249657	3249657	0	+	2	0	60	50	2.0
CP008925.1	h6.sal.bam	other	3249658	3249658	0	+	0	1	60	51	0.0
CP008925.1	h6.sal.bam	other	3249659	3249659	0	+	1	0	61	50	1.0
CP008925.1	h6.sal.bam	other	3249660	3249660	0	+	1	1	60	51	1.0
CP008925.1	h6.sal.bam	other	3249661	3249661	0	+	1	0	61	51	1.0
CP008925.1	h6.sal.bam	other	3249662	3249662	0	+	4	0	65	52	4.0
CP008925.1	h6.sal.bam	other	3249663	3249663	0	+	0	3	63	52	0.0
CP008925.1	h6.sal.bam	other	3249664	3249664	0	+	3	1	66	50	3.0
CP008925.1	h6.sal.bam	other	3249665	3249665	0	+	1	0	67	49	1.0
CP008925.1	h6.sal.bam	other	3249666	3249666	0	+	0	0	67	49	0.0
CP008925.1	h6.sal.bam	other	3249667	3249667	0	+	1	1	68	49	1.0
CP008925.1	h6.sal.bam	other	3249668	3249668	0	+	0	1	67	48	0.0
CP008925.1	h6.sal.bam	other	3249669	3249669	0	+	1	0	68	47	1.0
CP008925.1	h6.sal.bam	other	3249670	3249670	0	+	0	1	67	47	0.0
CP008925.1	h6.sal.bam	other	3249671	3249671	0	+	1	2	68	46	1.0
CP008925.1	h6.sal.bam	other	3249672	3249672	0	+	0	1	67	45	0.0
CP008925.1	h6.sal.bam	other	3249673	3249673	0	+	4	0	71	44	4.0
CP008925.1	h6.sal.bam	other	3249674	3249674	0	+	3	0	72	45	3.0
CP008925.1	h6.sal.bam	other	3249675	3249675	0	+	1	0	72	47	1.0
CP008925.1	h6.sal.bam	other	3249676	3249676	0	+	0	0	72	47	0.0
CP008925.1	h6.sal.bam	other	3249677	3249677	0	+	0	0	71	48	0.0
CP008925.1	h6.sal.bam	other	3249678	3249678	0	+	0	1	70	50	0.0
CP008925.1	h6.sal.bam	other	3249679	3249679	0	+	4	0	71	50	4.0
CP008925.1	h6.sal.bam	other	3249680	3249680	0	+	0	0	71	50	0.0
CP008925.1	h6.sal.bam	other	3249681	3249681	0	+	0	0	69	50	0.0
CP008925.1	h6.sal.bam	other	3249682	3249682	0	+	2	1	69	50	2.0
CP008925.1	h6.sal.bam	other	3249683	3249683	0	+	0	1	69	49	0.0
CP008925.1	h6.sal.bam	other	3249684	3249684	0	+	0	1	68	49	0.0
CP008925.1	h6.sal.bam	other	3249685	3249685	0	+	1	1	68	50	1.0
CP008925.1	h6.sal.bam	other	3249686	3249686	0	+	0	1	68	49	0.0
CP008925.1	h6.sal.bam	other	3249687	3249687	0	+	1	0	69	49	1.0
CP008925.1	h6.sal.bam	other	3249688	3249688	0	+	3	1	70	49	3.0
CP008925.1	h6.sal.bam	other	3249689	3249689	0	+	0	2	69	48	0.0
CP008925.1	h6.sal.bam	other	3249690	3249690	0	+	0	2	69	47	0.0
CP008925.1	h6.sal.bam	other	3249691	3249691	0	+	0	2	68	46	0.0
CP008925.1	h6.sal.bam	other	3249692	3249692	0	+	0	0	67	46	0.0
CP008925.1	h6.sal.bam	other	3249693	3249693	0	+	2	1	68	47	2.0
CP008925.1	h6.sal.bam	other	3249694	3249694	0	+	1	0	67	47	1.0
CP008925.1	h6.sal.bam	other	3249695	3249695	0	+	3	0	69	47	3.0
CP008925.1	h6.sal.bam	other	3249696	3249696	0	+	1	3	70	47	1.0
CP008925.1	h6.sal.bam	other	3249697	3249697	0	+	2	0	72	46	2.0
CP008925.1	h6.sal.bam	other	3249698	3249698	0	+	0	0	71	46	0.0
CP008925.1	h6.sal.bam	other	3249699	3249699	0	+	1	0	69	46	1.0
CP008925.1	h6.sal.bam	other	3249700	3249700	0	+	2	2	71	46	2.0
CP008925.1	h6.sal.bam	other	3249701	3249701	0	+	3	0	74	46	3.0
CP008925.1	h6.sal.bam	other	3249702	3249702	0	+	1	0	75	47	1.0
CP008925.1	h6.sal.bam	other	3249703	3249703	0	+	0	1	75	47	0.0
CP008925.1	h6.sal.bam	other	3249704	3249704	0	+	1	1	72	47	1.0
CP008925.1	h6.sal.bam	other	3249705	3249705	0	+	0	0	72	47	0.0
CP008925.1	h6.sal.bam	other	3249706	3249706	0	+	0	0	72	49	0.0
CP008925.1	h6.sal.bam	other	3249707	3249707	0	+	0	2	72	49	0.0
CP008925.1	h6.sal.bam	other	3249708	3249708	0	+	2	0	74	47	2.0
CP008925.1	h6.sal.bam	other	3249709	3249709	0	+	0	1	73	50	0.0
CP008925.1	h6.sal.bam	other	3249710	3249710	0	+	0	0	71	51	0.0
CP008925.1	h6.sal.bam	other	3249711	3249711	0	+	1	3	72	52	1.0
CP008925.1	h6.sal.bam	other	3249712	3249712	0	+	1	1	72	49	1.0
CP008925.1	h6.sal.bam	other	3249713	3249713	0	+	1	0	73	48	1.0
CP008925.1	h6.sal.bam	other	3249714	3249714	0	+	3	0	74	49	3.0
CP008925.1	h6.sal.bam	other	3249715	3249715	0	+	0	0	74	49	0.0
CP008925.1	h6.sal.bam	other	3249716	3249716	0	+	1	0	74	50	1.0
CP008925.1	h6.sal.bam	other	3249717	3249717	0	+	3	1	77	50	3.0
CP008925.1	h6.sal.bam	other	3249718	3249718	0	+	3	0	80	49	3.0
CP008925.1	h6.sal.bam	other	3249719	3249719	0	+	0	0	80	49	0.0
CP008925.1	h6.sal.bam	other	3249720	3249720	0	+	0	1	80	51	0.0
CP008925.1	h6.sal.bam	other	3249721	3249721	0	+	0	1	78	50	0.0
CP008925.1	h6.sal.bam	other	3249722	3249722	0	+	1	0	79	50	1.0
CP008925.1	h6.sal.bam	other	3249723	3249723	0	+	0	1	79	51	0.0
CP008925.1	h6.sal.bam	other	3249724	3249724	0	+	1	0	80	50	1.0
CP008925.1	h6.sal.bam	other	3249725	3249725	0	+	1	0	78	50	1.0
CP008925.1	h6.sal.bam	GAAC	3249726	3249726	3249734	+	1	0	78	53	1.0
CP008925.1	h6.sal.bam	other	3249727	3249727	0	+	1	2	78	54	1.0
CP008925.1	h6.sal.bam	GAAC	3249728	3249728	3249734	+	1	2	76	52	1.0
CP008925.1	h6.sal.bam	other	3249729	3249729	0	+	4	0	78	50	4.0
CP008925.1	h6.sal.bam	other	3249730	3249730	0	+	0	2	78	57	0.0
CP008925.1	h6.sal.bam	other	3249731	3249731	0	+	1	0	76	55	1.0
CP008925.1	h6.sal.bam	other	3249732	3249732	0	+	0	1	76	56	0.0
CP008925.1	h6.sal.bam	other	3249733	3249733	0	+	1	0	77	55	1.0
CP008925.1	h6.sal.bam	other	3249734	3249734	0	+	1	2	77	56	1.0
CP008925.1	h6.sal.bam	other	3249735	3249735	0	+	0	0	74	54	0.0
CP008925.1	h6.sal.bam	other	3249736	3249736	0	+	0	1	71	55	0.0
CP008925.1	h6.sal.bam	other	3249737	3249737	0	+	1	1	72	55	1.0
CP008925.1	h6.sal.bam	other	3249738	3249738	0	+	0	0	67	56	0.0
CP008925.1	h6.sal.bam	other	3249739	3249739	0	+	0	0	67	59	0.0
CP008925.1	h6.sal.bam	other	3249740	3249740	0	+	0	0	67	59	0.0
CP008925.1	h6.sal.bam	other	3249741	3249741	0	+	0	0	67	59	0.0
CP008925.1	h6.sal.bam	other	3249742	3249742	0	+	1	0	67	59	1.0
CP008925.1	h6.sal.bam	GAAC	3249743	3249743	3249734	+	1	0	68	61	1.0
CP008925.1	h6.sal.bam	other	3249744	3249744	0	+	0	0	66	61	0.0
CP008925.1	h6.sal.bam	GAAC	3249745	3249745	3249734	+	1	0	67	61	1.0
CP008925.1	h6.sal.bam	other	3249746	3249746	0	+	1	1	68	61	1.0
CP008925.1	h6.sal.bam	other	3249747	3249747	0	+	1	0	68	60	1.0
CP008925.1	h6.sal.bam	other	3249748	3249748	0	+	0	1	65	60	0.0
CP008925.1	h6.sal.bam	other	3249749	3249749	0	+	1	2	64	64	1.0
CP008925.1	h6.sal.bam	other	3249750	3249750	0	+	1	1	64	63	1.0
CP008925.1	h6.sal.bam	other	3249751	3249751	0	+	0	0	64	62	0.0
CP008925.1	h6.sal.bam	other	3249752	3249752	0	+	0	2	64	62	0.0
CP008925.1	h6.sal.bam	other	3249753	3249753	0	+	1	1	61	60	1.0
CP008925.1	h6.sal.bam	other	3249754	3249754	0	+	0	0	61	59	0.0
CP008925.1	h6.sal.bam	other	3249755	3249755	0	+	2	0	63	59	2.0
CP008925.1	h6.sal.bam	other	3249756	3249756	0	+	0	0	63	59	0.0
CP008925.1	h6.sal.bam	other	3249757	3249757	0	+	4	1	65	59	4.0
CP008925.1	h6.sal.bam	other	3249758	3249758	0	+	0	0	65	58	0.0
CP008925.1	h6.sal.bam	other	3249759	3249759	0	+	1	2	66	58	1.0
CP008925.1	h6.sal.bam	other	3249760	3249760	0	+	2	0	67	56	2.0
CP008925.1	h6.sal.bam	other	3249761	3249761	0	+	1	1	68	58	1.0
CP008925.1	h6.sal.bam	other	3249762	3249762	0	+	0	0	67	57	0.0
CP008925.1	h6.sal.bam	other	3249763	3249763	0	+	0	1	64	57	0.0
CP008925.1	h6.sal.bam	other	3249764	3249764	0	+	2	0	66	58	2.0
CP008925.1	h6.sal.bam	other	3249765	3249765	0	+	1	1	67	58	1.0
CP008925.1	h6.sal.bam	other	3249766	3249766	0	+	0	2	67	57	0.0
CP008925.1	h6.sal.bam	other	3249767	3249767	0	+	1	1	68	55	1.0
CP008925.1	h6.sal.bam	other	3249768	3249768	0	+	0	1	65	54	0.0
CP008925.1	h6.sal.bam	other	3249769	3249769	0	+	0	0	61	53	0.0
CP008925.1	h6.sal.bam	other	3249770	3249770	0	+	0	1	61	53	0.0
CP008925.1	h6.sal.bam	GAAC	3249771	3249771	3249779	+	2	1	62	52	2.0
CP008925.1	h6.sal.bam	other	3249772	3249772	0	+	0	0	61	51	0.0
CP008925.1	h6.sal.bam	GAAC	3249773	3249773	3249779	+	2	1	63	51	2.0
CP008925.1	h6.sal.bam	other	3249774	3249774	0	+	0	0	61	50	0.0
CP008925.1	h6.sal.bam	other	3249775	3249775	0	+	2	1	61	50	2.0
CP008925.1	h6.sal.bam	other	3249776	3249776	0	+	0	1	58	49	0.0
CP008925.1	h6.sal.bam	other	3249777	3249777	0	+	2	0	60	49	2.0
CP008925.1	h6.sal.bam	other	3249778	3249778	0	+	0	1	60	49	0.0
CP008925.1	h6.sal.bam	GTTC	3249779	3249779	3249787	+	0	1	59	48	0.0
CP008925.1	h6.sal.bam	other	3249780	3249780	0	+	0	2	59	47	0.0
CP008925.1	h6.sal.bam	GTTC	3249781	3249781	3249787	+	1	0	60	45	1.0
CP008925.1	h6.sal.bam	other	3249782	3249782	0	+	0	3	60	45	0.0
CP008925.1	h6.sal.bam	other	3249783	3249783	0	+	1	0	59	42	1.0
CP008925.1	h6.sal.bam	other	3249784	3249784	0	+	1	3	60	42	1.0
CP008925.1	h6.sal.bam	other	3249785	3249785	0	+	1	0	61	40	1.0
CP008925.1	h6.sal.bam	other	3249786	3249786	0	+	0	0	60	40	0.0
CP008925.1	h6.sal.bam	other	3249787	3249787	0	+	1	0	60	40	1.0
CP008925.1	h6.sal.bam	GAAC	3249788	3249788	3249779	+	0	2	59	40	0.0
CP008925.1	h6.sal.bam	other	3249789	3249789	0	+	1	0	57	38	1.0
CP008925.1	h6.sal.bam	GAAC	3249790	3249790	3249779	+	2	0	59	38	2.0
CP008925.1	h6.sal.bam	other	3249791	3249791	0	+	0	0	58	38	0.0
CP008925.1	h6.sal.bam	other	3249792	3249792	0	+	0	1	52	39	0.0
CP008925.1	h6.sal.bam	other	3249793	3249793	0	+	0	1	52	39	0.0
CP008925.1	h6.sal.bam	other	3249794	3249794	0	+	0	0	52	38	0.0
CP008925.1	h6.sal.bam	other	3249795	3249795	0	+	2	1	53	38	2.0
CP008925.1	h6.sal.bam	GTTC	3249796	3249796	3249787	+	0	1	53	39	0.0
CP008925.1	h6.sal.bam	other	3249797	3249797	0	+	1	1	54	40	1.0
CP008925.1	h6.sal.bam	GTTC	3249798	3249798	3249787	+	6	1	60	48	6.0
CP008925.1	h6.sal.bam	other	3249799	3249799	0	+	0	0	59	47	0.0
CP008925.1	h6.sal.bam	other	3249800	3249800	0	+	2	1	60	52	2.0
CP008925.1	h6.sal.bam	other	3249801	3249801	0	+	0	2	57	52	0.0
CP008925.1	h6.sal.bam	other	3249802	3249802	0	+	1	3	58	53	1.0
CP008925.1	h6.sal.bam	other	3249803	3249803	0	+	0	3	58	50	0.0
CP008925.1	h6.sal.bam	other	3249804	3249804	0	+	2	1	56	47	2.0
CP008925.1	h6.sal.bam	other	3249805	3249805	0	+	0	0	56	46	0.0
CP008925.1	h6.sal.bam	other	3249806	3249806	0	+	1	1	56	79	1.0
CP008925.1	h6.sal.bam	other	3249807	3249807	0	+	0	1	56	78	0.0
CP008925.1	h6.sal.bam	other	3249808	3249808	0	+	0	0	55	77	0.0
CP008925.1	h6.sal.bam	other	3249809	3249809	0	+	0	0	54	78	0.0
CP008925.1	h6.sal.bam	other	3249810	3249810	0	+	0	1	54	79	0.0
CP008925.1	h6.sal.bam	other	3249811	3249811	0	+	3	1	57	78	3.0
CP008925.1	h6.sal.bam	other	3249812	3249812	0	+	2	1	57	78	2.0
CP008925.1	h6.sal.bam	other	3249813	3249813	0	+	1	3	58	77	1.0
CP008925.1	h6.sal.bam	other	3249814	3249814	0	+	1	0	59	74	1.0
CP008925.1	h6.sal.bam	other	3249815	3249815	0	+	1	0	60	74	1.0
CP008925.1	h6.sal.bam	other	3249816	3249816	0	+	1	0	61	74	1.0
CP008925.1	h6.sal.bam	other	3249817	3249817	0	+	1	2	61	79	1.0
CP008925.1	h6.sal.bam	other	3249818	3249818	0	+	1	0	60	77	1.0
CP008925.1	h6.sal.bam	other	3249819	3249819	0	+	1	0	61	77	1.0
CP008925.1	h6.sal.bam	other	3249820	3249820	0	+	2	0	63	78	2.0
CP008925.1	h6.sal.bam	other	3249821	3249821	0	+	0	3	62	83	0.0
CP008925.1	h6.sal.bam	other	3249822	3249822	0	+	0	1	62	80	0.0
CP008925.1	h6.sal.bam	other	3249823	3249823	0	+	0	1	61	79	0.0
CP008925.1	h6.sal.bam	other	3249824	3249824	0	+	0	1	61	78	0.0
CP008925.1	h6.sal.bam	other	3249825	3249825	0	+	2	0	62	77	2.0
CP008925.1	h6.sal.bam	other	3249826	3249826	0	+	0	0	61	77	0.0
CP008925.1	h6.sal.bam	other	3249827	3249827	0	+	1	0	62	77	1.0
CP008925.1	h6.sal.bam	other	3249828	3249828	0	+	0	0	62	78	0.0
CP008925.1	h6.sal.bam	other	3249829	3249829	0	+	1	0	61	97	1.0
CP008925.1	h6.sal.bam	other	3249830	3249830	0	+	2	0	63	102	2.0
CP008925.1	h6.sal.bam	other	3249831	3249831	0	+	0	0	59	102	0.0
CP008925.1	h6.sal.bam	other	3249832	3249832	0	+	1	0	60	108	1.0
CP008925.1	h6.sal.bam	other	3249833	3249833	0	+	0	0	60	111	0.0
CP008925.1	h6.sal.bam	other	3249834	3249834	0	+	1	0	60	111	1.0
CP008925.1	h6.sal.bam	other	3249835	3249835	0	+	0	2	57	111	0.0
CP008925.1	h6.sal.bam	other	3249836	3249836	0	+	1	2	58	109	1.0
CP008925.1	h6.sal.bam	other	3249837	3249837	0	+	0	0	58	108	0.0
CP008925.1	h6.sal.bam	other	3249838	3249838	0	+	1	0	59	111	1.0
CP008925.1	h6.sal.bam	other	3249839	3249839	0	+	1	0	58	111	1.0
CP008925.1	h6.sal.bam	other	3249840	3249840	0	+	0	0	57	111	0.0
CP008925.1	h6.sal.bam	other	3249841	3249841	0	+	0	0	57	111	0.0
CP008925.1	h6.sal.bam	other	3249842	3249842	0	+	0	1	56	115	0.0
CP008925.1	h6.sal.bam	other	3249843	3249843	0	+	0	0	56	114	0.0
CP008925.1	h6.sal.bam	other	3249844	3249844	0	+	1	0	57	116	1.0
CP008925.1	h6.sal.bam	other	3249845	3249845	0	+	1	0	57	116	1.0
CP008925.1	h6.sal.bam	other	3249846	3249846	0	+	0	0	56	117	0.0
CP008925.1	h6.sal.bam	other	3249847	3249847	0	+	1	0	57	117	1.0
CP008925.1	h6.sal.bam	other	3249848	3249848	0	+	0	0	55	117	0.0
CP008925.1	h6.sal.bam	other	3249849	3249849	0	+	0	0	55	117	0.0
CP008925.1	h6.sal.bam	other	3249850	3249850	0	+	0	0	53	117	0.0
CP008925.1	h6.sal.bam	other	3249851	3249851	0	+	0	0	53	118	0.0
CP008925.1	h6.sal.bam	other	3249852	3249852	0	+	0	1	51	118	0.0
CP008925.1	h6.sal.bam	other	3249853	3249853	0	+	1	0	52	118	2.0
CP008925.1	h6.sal.bam	other	3249854	3249854	0	+	0	0	52	118	0.0
CP008925.1	h6.sal.bam	other	3249855	3249855	0	+	1	0	53	119	2.0
CP008925.1	h6.sal.bam	other	3249856	3249856	0	+	0	0	52	120	0.0
CP008925.1	h6.sal.bam	other	3249857	3249857	0	+	0	0	51	121	0.0
CP008925.1	h6.sal.bam	other	3249858	3249858	0	+	0	2	51	124	0.0
CP008925.1	h6.sal.bam	other	3249859	3249859	0	+	0	0	50	122	0.0
CP008925.1	h6.sal.bam	other	3249860	3249860	0	+	1	0	50	122	1.0
CP008925.1	h6.sal.bam	other	3249861	3249861	0	+	1	1	51	124	1.0
CP008925.1	h6.sal.bam	other	3249862	3249862	0	+	0	2	50	123	0.0
CP008925.1	h6.sal.bam	other	3249863	3249863	0	+	1	0	49	122	1.0
CP008925.1	h6.sal.bam	other	3249864	3249864	0	+	0	0	47	122	0.0
CP008925.1	h6.sal.bam	other	3249865	3249865	0	+	0	0	47	122	0.0
CP008925.1	h6.sal.bam	other	3249866	3249866	0	+	0	1	47	122	0.0
CP008925.1	h6.sal.bam	other	3249867	3249867	0	+	2	1	49	122	4.0
CP008925.1	h6.sal.bam	other	3249868	3249868	0	+	0	0	49	121	0.0
CP008925.1	h6.sal.bam	other	3249869	3249869	0	+	1	2	50	121	2.0
CP008925.1	h6.sal.bam	other	3249870	3249870	0	+	1	0	49	119	2.0
CP008925.1	h6.sal.bam	other	3249871	3249871	0	+	1	2	50	119	2.0
CP008925.1	h6.sal.bam	GAAC	3249872	3249872	3249880	+	0	64	48	117	0.0
CP008925.1	h6.sal.bam	other	3249873	3249873	0	+	0	2	41	56	0.0
CP008925.1	h6.sal.bam	GAAC	3249874	3249874	3249880	+	48	0	89	56	48.0
CP008925.1	h6.sal.bam	other	3249875	3249875	0	+	0	1	89	56	0.0
CP008925.1	h6.sal.bam	other	3249876	3249876	0	+	0	1	89	56	0.0
CP008925.1	h6.sal.bam	other	3249877	3249877	0	+	1	0	90	55	1.0
CP008925.1	h6.sal.bam	other	3249878	3249878	0	+	0	0	90	57	0.0
CP008925.1	h6.sal.bam	other	3249879	3249879	0	+	0	0	87	58	0.0
CP008925.1	h6.sal.bam	other	3249880	3249880	0	+	5	0	92	58	5.0
CP008925.1	h6.sal.bam	other	3249881	3249881	0	+	3	1	95	59	3.0
CP008925.1	h6.sal.bam	other	3249882	3249882	0	+	0	2	95	58	0.0
CP008925.1	h6.sal.bam	other	3249883	3249883	0	+	0	4	95	56	0.0
CP008925.1	h6.sal.bam	other	3249884	3249884	0	+	2	1	97	52	2.0
CP008925.1	h6.sal.bam	other	3249885	3249885	0	+	1	0	98	51	1.0
CP008925.1	h6.sal.bam	other	3249886	3249886	0	+	2	1	97	51	2.0
CP008925.1	h6.sal.bam	other	3249887	3249887	0	+	2	0	97	50	2.0
CP008925.1	h6.sal.bam	other	3249888	3249888	0	+	0	0	96	53	0.0
CP008925.1	h6.sal.bam	GAAC	3249889	3249889	3249880	+	1	8	96	54	1.0
CP008925.1	h6.sal.bam	other	3249890	3249890	0	+	0	0	95	46	0.0
CP008925.1	h6.sal.bam	GAAC	3249891	3249891	3249880	+	9	0	101	48	9.0
CP008925.1	h6.sal.bam	other	3249892	3249892	0	+	1	0	102	48	1.0
CP008925.1	h6.sal.bam	other	3249893	3249893	0	+	0	1	100	53	0.0
CP008925.1	h6.sal.bam	other	3249894	3249894	0	+	0	0	99	53	0.0
CP008925.1	h6.sal.bam	other	3249895	3249895	0	+	0	0	99	54	0.0
CP008925.1	h6.sal.bam	other	3249896	3249896	0	+	1	0	100	54	1.0
CP008925.1	h6.sal.bam	other	3249897	3249897	0	+	1	0	101	54	1.0
CP008925.1	h6.sal.bam	other	3249898	3249898	0	+	0	1	101	54	0.0
CP008925.1	h6.sal.bam	other	3249899	3249899	0	+	2	0	101	56	2.0
CP008925.1	h6.sal.bam	other	3249900	3249900	0	+	1	1	102	56	1.0
CP008925.1	h6.sal.bam	other	3249901	3249901	0	+	1	2	103	56	1.0
CP008925.1	h6.sal.bam	other	3249902	3249902	0	+	0	0	102	54	0.0
CP008925.1	h6.sal.bam	other	3249903	3249903	0	+	1	0	103	55	1.0
CP008925.1	h6.sal.bam	other	3249904	3249904	0	+	1	2	101	56	1.0
CP008925.1	h6.sal.bam	other	3249905	3249905	0	+	0	0	101	55	0.0
CP008925.1	h6.sal.bam	other	3249906	3249906	0	+	0	2	101	55	0.0
CP008925.1	h6.sal.bam	other	3249907	3249907	0	+	1	0	101	56	1.0
CP008925.1	h6.sal.bam	other	3249908	3249908	0	+	1	0	102	56	1.0
CP008925.1	h6.sal.bam	other	3249909	3249909	0	+	1	0	102	56	1.0
CP008925.1	h6.sal.bam	other	3249910	3249910	0	+	1	0	102	58	1.0
CP008925.1	h6.sal.bam	other	3249911	3249911	0	+	0	1	102	59	0.0
CP008925.1	h6.sal.bam	other	3249912	3249912	0	+	1	3	103	58	1.0
CP008925.1	h6.sal.bam	other	3249913	3249913	0	+	0	0	102	57	0.0
CP008925.1	h6.sal.bam	other	3249914	3249914	0	+	2	0	103	57	2.0
CP008925.1	h6.sal.bam	other	3249915	3249915	0	+	0	2	103	58	0.0
CP008925.1	h6.sal.bam	other	3249916	3249916	0	+	1	2	104	58	1.0
CP008925.1	h6.sal.bam	other	3249917	3249917	0	+	3	0	107	56	3.0
CP008925.1	h6.sal.bam	other	3249918	3249918	0	+	1	2	108	59	1.0
CP008925.1	h6.sal.bam	other	3249919	3249919	0	+	1	0	108	57	1.0
CP008925.1	h6.sal.bam	other	3249920	3249920	0	+	1	1	108	57	1.0
CP008925.1	h6.sal.bam	other	3249921	3249921	0	+	0	0	108	56	0.0
CP008925.1	h6.sal.bam	other	3249922	3249922	0	+	1	0	108	61	1.0
CP008925.1	h6.sal.bam	other	3249923	3249923	0	+	2	0	110	61	2.0
CP008925.1	h6.sal.bam	other	3249924	3249924	0	+	1	0	111	61	1.0
CP008925.1	h6.sal.bam	other	3249925	3249925	0	+	0	1	111	61	0.0
CP008925.1	h6.sal.bam	other	3249926	3249926	0	+	0	0	111	60	0.0
CP008925.1	h6.sal.bam	other	3249927	3249927	0	+	4	1	115	64	4.0
CP008925.1	h6.sal.bam	other	3249928	3249928	0	+	0	1	114	63	0.0
CP008925.1	h6.sal.bam	other	3249929	3249929	0	+	1	0	114	62	1.0
CP008925.1	h6.sal.bam	other	3249930	3249930	0	+	2	2	116	64	2.0
CP008925.1	h6.sal.bam	other	3249931	3249931	0	+	1	1	117	64	1.0
CP008925.1	h6.sal.bam	other	3249932	3249932	0	+	3	3	120	64	3.0
CP008925.1	h6.sal.bam	other	3249933	3249933	0	+	1	1	121	61	1.0
CP008925.1	h6.sal.bam	other	3249934	3249934	0	+	0	0	121	61	0.0
CP008925.1	h6.sal.bam	other	3249935	3249935	0	+	2	1	121	63	2.0
CP008925.1	h6.sal.bam	other	3249936	3249936	0	+	1	1	122	62	1.0
CP008925.1	h6.sal.bam	other	3249937	3249937	0	+	0	1	121	64	0.0
CP008925.1	h6.sal.bam	other	3249938	3249938	0	+	0	0	120	63	0.0
CP008925.1	h6.sal.bam	other	3249939	3249939	0	+	0	0	120	63	0.0
CP008925.1	h6.sal.bam	other	3249940	3249940	0	+	2	0	122	63	2.0
CP008925.1	h6.sal.bam	other	3249941	3249941	0	+	0	1	122	63	0.0
CP008925.1	h6.sal.bam	other	3249942	3249942	0	+	1	0	121	65	1.0
CP008925.1	h6.sal.bam	other	3249943	3249943	0	+	1	0	121	66	1.0
CP008925.1	h6.sal.bam	other	3249944	3249944	0	+	0	0	121	66	0.0
CP008925.1	h6.sal.bam	other	3249945	3249945	0	+	0	0	120	67	0.0
CP008925.1	h6.sal.bam	other	3249946	3249946	0	+	0	4	118	67	0.0
CP008925.1	h6.sal.bam	other	3249947	3249947	0	+	0	0	116	65	0.0
CP008925.1	h6.sal.bam	other	3249948	3249948	0	+	0	0	116	65	0.0
CP008925.1	h6.sal.bam	other	3249949	3249949	0	+	0	0	72	68	0.0
CP008925.1	h6.sal.bam	other	3249950	3249950	0	+	0	1	70	68	0.0
CP008925.1	h6.sal.bam	other	3249951	3249951	0	+	0	0	69	71	0.0
CP008925.1	h6.sal.bam	other	3249952	3249952	0	+	4	2	73	74	4.0
CP008925.1	h6.sal.bam	other	3249953	3249953	0	+	0	1	73	73	0.0
CP008925.1	h6.sal.bam	other	3249954	3249954	0	+	1	0	73	73	1.0
CP008925.1	h6.sal.bam	other	3249955	3249955	0	+	1	0	68	73	1.0
CP008925.1	h6.sal.bam	other	3249956	3249956	0	+	1	0	69	75	1.0
CP008925.1	h6.sal.bam	other	3249957	3249957	0	+	1	0	69	76	1.0
CP008925.1	h6.sal.bam	other	3249958	3249958	0	+	2	0	70	77	2.0
CP008925.1	h6.sal.bam	other	3249959	3249959	0	+	0	1	70	77	0.0
CP008925.1	h6.sal.bam	other	3249960	3249960	0	+	0	1	69	78	0.0
CP008925.1	h6.sal.bam	other	3249961	3249961	0	+	0	1	67	79	0.0
CP008925.1	h6.sal.bam	other	3249962	3249962	0	+	0	1	65	82	0.0
CP008925.1	h6.sal.bam	other	3249963	3249963	0	+	2	0	67	81	2.0
CP008925.1	h6.sal.bam	other	3249964	3249964	0	+	1	0	67	83	1.0
CP008925.1	h6.sal.bam	other	3249965	3249965	0	+	2	2	69	83	2.0
CP008925.1	h6.sal.bam	other	3249966	3249966	0	+	0	2	59	82	0.0
CP008925.1	h6.sal.bam	other	3249967	3249967	0	+	0	3	59	81	0.0
CP008925.1	h6.sal.bam	other	3249968	3249968	0	+	1	2	60	80	1.0
CP008925.1	h6.sal.bam	other	3249969	3249969	0	+	1	0	61	78	1.0
CP008925.1	h6.sal.bam	other	3249970	3249970	0	+	0	0	60	78	0.0
CP008925.1	h6.sal.bam	other	3249971	3249971	0	+	0	0	60	78	0.0
CP008925.1	h6.sal.bam	other	3249972	3249972	0	+	0	1	60	80	0.0
CP008925.1	h6.sal.bam	other	3249973	3249973	0	+	0	2	60	79	0.0
CP008925.1	h6.sal.bam	other	3249974	3249974	0	+	2	0	60	77	2.0
CP008925.1	h6.sal.bam	other	3249975	3249975	0	+	0	1	58	77	0.0
CP008925.1	h6.sal.bam	other	3249976	3249976	0	+	1	1	59	76	1.0
CP008925.1	h6.sal.bam	other	3249977	3249977	0	+	0	1	58	75	0.0
CP008925.1	h6.sal.bam	other	3249978	3249978	0	+	2	0	59	75	2.0
CP008925.1	h6.sal.bam	other	3249979	3249979	0	+	1	1	60	75	1.0
CP008925.1	h6.sal.bam	other	3249980	3249980	0	+	0	0	60	77	0.0
CP008925.1	h6.sal.bam	other	3249981	3249981	0	+	1	3	61	78	1.0
CP008925.1	h6.sal.bam	other	3249982	3249982	0	+	1	0	60	77	1.0
CP008925.1	h6.sal.bam	other	3249983	3249983	0	+	0	1	59	79	0.0
CP008925.1	h6.sal.bam	other	3249984	3249984	0	+	1	1	59	78	1.0
CP008925.1	h6.sal.bam	other	3249985	3249985	0	+	0	1	58	77	0.0
CP008925.1	h6.sal.bam	other	3249986	3249986	0	+	1	0	59	79	1.0
CP008925.1	h6.sal.bam	other	3249987	3249987	0	+	2	3	60	80	2.0
CP008925.1	h6.sal.bam	other	3249988	3249988	0	+	1	0	59	80	1.0
CP008925.1	h6.sal.bam	other	3249989	3249989	0	+	0	1	59	80	0.0
CP008925.1	h6.sal.bam	other	3249990	3249990	0	+	0	2	59	79	0.0
CP008925.1	h6.sal.bam	other	3249991	3249991	0	+	1	0	59	78	1.0
CP008925.1	h6.sal.bam	other	3249992	3249992	0	+	0	2	56	78	0.0
CP008925.1	h6.sal.bam	other	3249993	3249993	0	+	0	0	55	76	0.0
CP008925.1	h6.sal.bam	other	3249994	3249994	0	+	2	0	56	79	2.0
CP008925.1	h6.sal.bam	other	3249995	3249995	0	+	1	1	56	81	1.0
CP008925.1	h6.sal.bam	other	3249996	3249996	0	+	1	5	56	80	1.0
CP008925.1	h6.sal.bam	other	3249997	3249997	0	+	0	0	54	76	0.0
CP008925.1	h6.sal.bam	other	3249998	3249998	0	+	1	2	55	78	1.0
CP008925.1	h6.sal.bam	other	3249999	3249999	0	+	0	0	54	76	0.0
CP008925.1	h6.sal.bam	other	3250000	3250000	0	+	0	1	54	78	0.0
CP008925.1	h6.sal.bam	other	3250001	3250001	0	+	1	1	54	78	1.0
CP008925.1	h6.sal.bam	other	3250002	3250002	0	+	0	0	51	79	0.0
CP008925.1	h6.sal.bam	other	3250003	3250003	0	+	1	0	52	79	1.0
CP008925.1	h6.sal.bam	other	3250004	3250004	0	+	3	2	53	79	3.0
CP008925.1	h6.sal.bam	other	3250005	3250005	0	+	3	2	56	77	3.0
CP008925.1	h6.sal.bam	other	3250006	3250006	0	+	1	0	56	76	1.0
CP008925.1	h6.sal.bam	other	3250007	3250007	0	+	4	1	56	80	4.0
CP008925.1	h6.sal.bam	other	3250008	3250008	0	+	1	2	57	79	1.0
CP008925.1	h6.sal.bam	other	3250009	3250009	0	+	1	0	58	78	1.0
CP008925.1	h6.sal.bam	other	3250010	3250010	0	+	2	1	57	78	2.0
CP008925.1	h6.sal.bam	other	3250011	3250011	0	+	0	2	57	78	0.0
CP008925.1	h6.sal.bam	other	3250012	3250012	0	+	2	0	59	78	2.0
CP008925.1	h6.sal.bam	other	3250013	3250013	0	+	1	0	60	80	1.0
CP008925.1	h6.sal.bam	other	3250014	3250014	0	+	2	2	60	82	2.0
CP008925.1	h6.sal.bam	other	3250015	3250015	0	+	1	1	61	80	1.0
CP008925.1	h6.sal.bam	other	3250016	3250016	0	+	0	0	61	79	0.0
CP008925.1	h6.sal.bam	other	3250017	3250017	0	+	0	1	59	80	0.0
CP008925.1	h6.sal.bam	other	3250018	3250018	0	+	0	1	59	80	0.0
CP008925.1	h6.sal.bam	other	3250019	3250019	0	+	0	1	59	79	0.0
CP008925.1	h6.sal.bam	other	3250020	3250020	0	+	0	0	59	78	0.0
CP008925.1	h6.sal.bam	other	3250021	3250021	0	+	1	2	60	79	1.0
CP008925.1	h6.sal.bam	other	3250022	3250022	0	+	0	1	60	78	0.0
CP008925.1	h6.sal.bam	other	3250023	3250023	0	+	2	2	62	82	2.0
CP008925.1	h6.sal.bam	other	3250024	3250024	0	+	2	1	64	82	2.0
CP008925.1	h6.sal.bam	other	3250025	3250025	0	+	4	3	68	81	4.0
CP008925.1	h6.sal.bam	other	3250026	3250026	0	+	1	3	69	78	1.0
CP008925.1	h6.sal.bam	other	3250027	3250027	0	+	1	0	66	76	1.0
CP008925.1	h6.sal.bam	other	3250028	3250028	0	+	0	1	66	76	0.0
CP008925.1	h6.sal.bam	other	3250029	3250029	0	+	1	0	64	77	1.0
CP008925.1	h6.sal.bam	other	3250030	3250030	0	+	3	3	67	77	3.0
CP008925.1	h6.sal.bam	other	3250031	3250031	0	+	0	0	67	74	0.0
CP008925.1	h6.sal.bam	other	3250032	3250032	0	+	0	1	64	77	0.0
CP008925.1	h6.sal.bam	other	3250033	3250033	0	+	0	2	64	76	0.0
CP008925.1	h6.sal.bam	other	3250034	3250034	0	+	1	0	65	76	1.0
CP008925.1	h6.sal.bam	other	3250035	3250035	0	+	0	2	65	76	0.0
CP008925.1	h6.sal.bam	other	3250036	3250036	0	+	1	4	66	75	1.0
CP008925.1	h6.sal.bam	other	3250037	3250037	0	+	0	0	66	71	0.0
CP008925.1	h6.sal.bam	other	3250038	3250038	0	+	0	2	64	71	0.0
CP008925.1	h6.sal.bam	other	3250039	3250039	0	+	1	0	64	69	1.0
CP008925.1	h6.sal.bam	other	3250040	3250040	0	+	1	1	63	70	1.0
CP008925.1	h6.sal.bam	other	3250041	3250041	0	+	1	1	64	69	1.0
CP008925.1	h6.sal.bam	other	3250042	3250042	0	+	1	2	65	71	1.0
CP008925.1	h6.sal.bam	other	3250043	3250043	0	+	0	0	62	71	0.0
CP008925.1	h6.sal.bam	other	3250044	3250044	0	+	0	0	62	71	0.0
CP008925.1	h6.sal.bam	other	3250045	3250045	0	+	0	1	62	72	0.0
CP008925.1	h6.sal.bam	other	3250046	3250046	0	+	0	1	62	75	0.0
CP008925.1	h6.sal.bam	other	3250047	3250047	0	+	0	0	62	76	0.0
CP008925.1	h6.sal.bam	other	3250048	3250048	0	+	0	0	61	76	0.0
CP008925.1	h6.sal.bam	other	3250049	3250049	0	+	2	0	62	78	2.0
CP008925.1	h6.sal.bam	other	3250050	3250050	0	+	1	1	63	78	1.0
CP008925.1	h6.sal.bam	other	3250051	3250051	0	+	0	0	62	81	0.0
CP008925.1	h6.sal.bam	other	3250052	3250052	0	+	0	0	62	83	0.0
CP008925.1	h6.sal.bam	other	3250053	3250053	0	+	1	1	61	83	1.0
CP008925.1	h6.sal.bam	other	3250054	3250054	0	+	2	2	62	82	2.0
CP008925.1	h6.sal.bam	other	3250055	3250055	0	+	2	2	63	80	2.0
CP008925.1	h6.sal.bam	other	3250056	3250056	0	+	1	1	63	78	1.0
CP008925.1	h6.sal.bam	other	3250057	3250057	0	+	2	2	65	79	2.0
CP008925.1	h6.sal.bam	other	3250058	3250058	0	+	0	1	65	78	0.0
CP008925.1	h6.sal.bam	other	3250059	3250059	0	+	1	0	65	78	1.0
CP008925.1	h6.sal.bam	other	3250060	3250060	0	+	2	4	66	78	2.0
CP008925.1	h6.sal.bam	other	3250061	3250061	0	+	0	0	64	74	0.0
CP008925.1	h6.sal.bam	other	3250062	3250062	0	+	2	3	66	76	2.0
CP008925.1	h6.sal.bam	other	3250063	3250063	0	+	4	0	69	73	4.0
CP008925.1	h6.sal.bam	other	3250064	3250064	0	+	1	2	70	73	1.0
CP008925.1	h6.sal.bam	other	3250065	3250065	0	+	0	0	70	73	0.0
CP008925.1	h6.sal.bam	other	3250066	3250066	0	+	1	1	70	73	1.0
CP008925.1	h6.sal.bam	other	3250067	3250067	0	+	0	0	70	72	0.0
CP008925.1	h6.sal.bam	other	3250068	3250068	0	+	1	2	70	72	1.0
CP008925.1	h6.sal.bam	other	3250069	3250069	0	+	4	2	71	73	4.0
CP008925.1	h6.sal.bam	other	3250070	3250070	0	+	2	0	73	72	2.0
CP008925.1	h6.sal.bam	other	3250071	3250071	0	+	1	1	74	73	1.0
CP008925.1	h6.sal.bam	other	3250072	3250072	0	+	1	2	75	72	1.0
CP008925.1	h6.sal.bam	other	3250073	3250073	0	+	1	0	76	71	1.0
CP008925.1	h6.sal.bam	other	3250074	3250074	0	+	0	2	76	71	0.0
CP008925.1	h6.sal.bam	other	3250075	3250075	0	+	1	1	77	70	1.0
CP008925.1	h6.sal.bam	other	3250076	3250076	0	+	2	0	78	70	2.0
CP008925.1	h6.sal.bam	other	3250077	3250077	0	+	0	0	76	73	0.0
CP008925.1	h6.sal.bam	other	3250078	3250078	0	+	0	0	69	76	0.0
CP008925.1	h6.sal.bam	other	3250079	3250079	0	+	0	1	69	77	0.0
CP008925.1	h6.sal.bam	other	3250080	3250080	0	+	0	4	69	76	0.0
CP008925.1	h6.sal.bam	other	3250081	3250081	0	+	1	0	69	74	1.0
CP008925.1	h6.sal.bam	other	3250082	3250082	0	+	1	0	67	74	1.0
CP008925.1	h6.sal.bam	other	3250083	3250083	0	+	1	1	67	74	1.0
CP008925.1	h6.sal.bam	other	3250084	3250084	0	+	2	1	67	73	2.0
CP008925.1	h6.sal.bam	other	3250085	3250085	0	+	0	1	67	72	0.0
CP008925.1	h6.sal.bam	other	3250086	3250086	0	+	0	3	66	72	0.0
CP008925.1	h6.sal.bam	other	3250087	3250087	0	+	2	2	67	70	2.0
CP008925.1	h6.sal.bam	other	3250088	3250088	0	+	0	1	66	69	0.0
CP008925.1	h6.sal.bam	other	3250089	3250089	0	+	0	0	64	69	0.0
CP008925.1	h6.sal.bam	other	3250090	3250090	0	+	1	0	64	69	1.0
CP008925.1	h6.sal.bam	other	3250091	3250091	0	+	1	1	65	72	1.0
CP008925.1	h6.sal.bam	other	3250092	3250092	0	+	1	0	66	74	1.0
CP008925.1	h6.sal.bam	other	3250093	3250093	0	+	0	0	66	75	0.0
CP008925.1	h6.sal.bam	other	3250094	3250094	0	+	0	1	66	76	0.0
CP008925.1	h6.sal.bam	other	3250095	3250095	0	+	2	1	68	77	2.0
CP008925.1	h6.sal.bam	other	3250096	3250096	0	+	3	3	70	76	3.0
CP008925.1	h6.sal.bam	other	3250097	3250097	0	+	1	2	71	73	1.0
CP008925.1	h6.sal.bam	other	3250098	3250098	0	+	1	2	70	72	1.0
CP008925.1	h6.sal.bam	other	3250099	3250099	0	+	3	0	71	70	3.0
CP008925.1	h6.sal.bam	other	3250100	3250100	0	+	1	1	68	70	1.0
CP008925.1	h6.sal.bam	other	3250101	3250101	0	+	2	0	68	76	2.0
CP008925.1	h6.sal.bam	other	3250102	3250102	0	+	0	0	68	76	0.0
CP008925.1	h6.sal.bam	other	3250103	3250103	0	+	1	2	69	77	1.0
CP008925.1	h6.sal.bam	other	3250104	3250104	0	+	1	0	66	76	1.0
CP008925.1	h6.sal.bam	other	3250105	3250105	0	+	2	1	68	76	2.0
CP008925.1	h6.sal.bam	other	3250106	3250106	0	+	1	2	69	77	1.0
CP008925.1	h6.sal.bam	other	3250107	3250107	0	+	1	2	70	76	1.0
CP008925.1	h6.sal.bam	other	3250108	3250108	0	+	0	0	69	74	0.0
CP008925.1	h6.sal.bam	other	3250109	3250109	0	+	0	0	69	75	0.0
CP008925.1	h6.sal.bam	other	3250110	3250110	0	+	1	1	70	77	1.0
CP008925.1	h6.sal.bam	other	3250111	3250111	0	+	1	0	70	76	1.0
CP008925.1	h6.sal.bam	other	3250112	3250112	0	+	1	0	71	77	1.0
CP008925.1	h6.sal.bam	other	3250113	3250113	0	+	0	1	71	77	0.0
CP008925.1	h6.sal.bam	other	3250114	3250114	0	+	1	1	71	78	1.0
CP008925.1	h6.sal.bam	other	3250115	3250115	0	+	1	0	70	79	1.0
CP008925.1	h6.sal.bam	other	3250116	3250116	0	+	0	2	70	79	0.0
CP008925.1	h6.sal.bam	other	3250117	3250117	0	+	2	2	71	79	2.0
CP008925.1	h6.sal.bam	other	3250118	3250118	0	+	2	1	73	78	2.0
CP008925.1	h6.sal.bam	other	3250119	3250119	0	+	2	3	75	77	2.0
CP008925.1	h6.sal.bam	other	3250120	3250120	0	+	1	1	76	74	1.0
CP008925.1	h6.sal.bam	other	3250121	3250121	0	+	4	2	80	76	4.0
CP008925.1	h6.sal.bam	other	3250122	3250122	0	+	3	1	83	74	3.0
CP008925.1	h6.sal.bam	other	3250123	3250123	0	+	3	1	86	73	3.0
CP008925.1	h6.sal.bam	other	3250124	3250124	0	+	0	3	83	72	0.0
CP008925.1	h6.sal.bam	other	3250125	3250125	0	+	1	1	84	70	1.0
CP008925.1	h6.sal.bam	other	3250126	3250126	0	+	0	2	84	69	0.0
CP008925.1	h6.sal.bam	other	3250127	3250127	0	+	3	0	87	67	3.0
CP008925.1	h6.sal.bam	other	3250128	3250128	0	+	2	0	86	68	2.0
CP008925.1	h6.sal.bam	other	3250129	3250129	0	+	1	1	85	69	1.0
CP008925.1	h6.sal.bam	other	3250130	3250130	0	+	1	0	86	68	1.0
CP008925.1	h6.sal.bam	other	3250131	3250131	0	+	0	2	85	68	0.0
CP008925.1	h6.sal.bam	other	3250132	3250132	0	+	0	0	83	67	0.0
CP008925.1	h6.sal.bam	other	3250133	3250133	0	+	0	1	82	68	0.0
CP008925.1	h6.sal.bam	other	3250134	3250134	0	+	0	0	82	67	0.0
CP008925.1	h6.sal.bam	other	3250135	3250135	0	+	0	0	80	70	0.0
CP008925.1	h6.sal.bam	other	3250136	3250136	0	+	1	3	79	74	1.0
CP008925.1	h6.sal.bam	other	3250137	3250137	0	+	0	0	79	71	0.0
CP008925.1	h6.sal.bam	other	3250138	3250138	0	+	0	0	75	71	0.0
CP008925.1	h6.sal.bam	other	3250139	3250139	0	+	1	2	74	73	1.0
CP008925.1	h6.sal.bam	other	3250140	3250140	0	+	0	0	74	71	0.0
CP008925.1	h6.sal.bam	other	3250141	3250141	0	+	1	0	74	74	1.0
CP008925.1	h6.sal.bam	other	3250142	3250142	0	+	0	2	74	77	0.0
CP008925.1	h6.sal.bam	other	3250143	3250143	0	+	0	2	72	77	0.0
CP008925.1	h6.sal.bam	other	3250144	3250144	0	+	2	0	71	76	2.0
CP008925.1	h6.sal.bam	other	3250145	3250145	0	+	1	1	70	77	1.0
CP008925.1	h6.sal.bam	other	3250146	3250146	0	+	2	0	71	77	2.0
CP008925.1	h6.sal.bam	other	3250147	3250147	0	+	0	1	70	77	0.0
CP008925.1	h6.sal.bam	other	3250148	3250148	0	+	0	0	70	79	0.0
CP008925.1	h6.sal.bam	other	3250149	3250149	0	+	1	1	70	80	1.0
CP008925.1	h6.sal.bam	other	3250150	3250150	0	+	2	1	70	82	2.0
CP008925.1	h6.sal.bam	other	3250151	3250151	0	+	1	3	71	81	1.0
CP008925.1	h6.sal.bam	other	3250152	3250152	0	+	1	3	72	78	1.0
CP008925.1	h6.sal.bam	other	3250153	3250153	0	+	2	1	74	76	2.0
CP008925.1	h6.sal.bam	other	3250154	3250154	0	+	1	0	75	75	1.0
CP008925.1	h6.sal.bam	other	3250155	3250155	0	+	1	2	76	77	1.0
CP008925.1	h6.sal.bam	other	3250156	3250156	0	+	0	0	75	78	0.0
CP008925.1	h6.sal.bam	other	3250157	3250157	0	+	7	0	79	78	7.0
CP008925.1	h6.sal.bam	other	3250158	3250158	0	+	0	1	79	78	0.0
CP008925.1	h6.sal.bam	other	3250159	3250159	0	+	2	0	80	78	2.0
CP008925.1	h6.sal.bam	other	3250160	3250160	0	+	0	1	80	78	0.0
CP008925.1	h6.sal.bam	other	3250161	3250161	0	+	1	0	81	77	1.0
CP008925.1	h6.sal.bam	other	3250162	3250162	0	+	3	2	82	77	3.0
CP008925.1	h6.sal.bam	other	3250163	3250163	0	+	1	1	83	75	1.0
CP008925.1	h6.sal.bam	other	3250164	3250164	0	+	0	3	81	74	0.0
CP008925.1	h6.sal.bam	other	3250165	3250165	0	+	2	0	83	72	2.0
CP008925.1	h6.sal.bam	other	3250166	3250166	0	+	1	2	84	75	1.0
CP008925.1	h6.sal.bam	other	3250167	3250167	0	+	2	1	78	73	2.0
CP008925.1	h6.sal.bam	other	3250168	3250168	0	+	1	2	79	72	1.0
CP008925.1	h6.sal.bam	other	3250169	3250169	0	+	3	1	82	70	3.0
CP008925.1	h6.sal.bam	other	3250170	3250170	0	+	2	0	84	69	2.0
CP008925.1	h6.sal.bam	other	3250171	3250171	0	+	1	1	85	70	1.0
CP008925.1	h6.sal.bam	other	3250172	3250172	0	+	1	0	85	69	1.0
CP008925.1	h6.sal.bam	other	3250173	3250173	0	+	2	3	87	70	2.0
CP008925.1	h6.sal.bam	other	3250174	3250174	0	+	1	1	86	67	1.0
CP008925.1	h6.sal.bam	other	3250175	3250175	0	+	1	2	86	66	1.0
CP008925.1	h6.sal.bam	other	3250176	3250176	0	+	1	1	85	66	1.0
CP008925.1	h6.sal.bam	other	3250177	3250177	0	+	0	0	85	65	0.0
CP008925.1	h6.sal.bam	other	3250178	3250178	0	+	0	1	84	68	0.0
CP008925.1	h6.sal.bam	other	3250179	3250179	0	+	0	0	80	67	0.0
CP008925.1	h6.sal.bam	other	3250180	3250180	0	+	0	2	80	67	0.0
CP008925.1	h6.sal.bam	other	3250181	3250181	0	+	0	1	79	65	0.0
CP008925.1	h6.sal.bam	other	3250182	3250182	0	+	0	1	78	64	0.0
CP008925.1	h6.sal.bam	other	3250183	3250183	0	+	1	0	79	65	1.0
CP008925.1	h6.sal.bam	other	3250184	3250184	0	+	0	2	79	68	0.0
CP008925.1	h6.sal.bam	other	3250185	3250185	0	+	0	0	78	66	0.0
CP008925.1	h6.sal.bam	other	3250186	3250186	0	+	0	1	76	69	0.0
CP008925.1	h6.sal.bam	other	3250187	3250187	0	+	4	2	79	69	4.0
CP008925.1	h6.sal.bam	other	3250188	3250188	0	+	3	0	81	68	3.0
CP008925.1	h6.sal.bam	other	3250189	3250189	0	+	3	2	80	70	3.0
CP008925.1	h6.sal.bam	other	3250190	3250190	0	+	0	2	80	69	0.0
CP008925.1	h6.sal.bam	other	3250191	3250191	0	+	3	0	81	68	3.0
CP008925.1	h6.sal.bam	other	3250192	3250192	0	+	2	1	83	69	2.0
CP008925.1	h6.sal.bam	other	3250193	3250193	0	+	3	2	86	69	3.0
CP008925.1	h6.sal.bam	other	3250194	3250194	0	+	3	0	88	67	3.0
CP008925.1	h6.sal.bam	other	3250195	3250195	0	+	2	1	85	67	2.0
CP008925.1	h6.sal.bam	other	3250196	3250196	0	+	0	0	85	66	0.0
CP008925.1	h6.sal.bam	other	3250197	3250197	0	+	1	0	83	66	1.0
CP008925.1	h6.sal.bam	other	3250198	3250198	0	+	0	1	80	67	0.0
CP008925.1	h6.sal.bam	other	3250199	3250199	0	+	1	0	79	70	1.0
CP008925.1	h6.sal.bam	other	3250200	3250200	0	+	1	0	80	73	1.0
CP008925.1	h6.sal.bam	other	3250201	3250201	0	+	0	0	80	73	0.0
CP008925.1	h6.sal.bam	other	3250202	3250202	0	+	3	1	81	75	3.0
CP008925.1	h6.sal.bam	other	3250203	3250203	0	+	0	1	78	76	0.0
CP008925.1	h6.sal.bam	other	3250204	3250204	0	+	1	0	79	75	1.0
CP008925.1	h6.sal.bam	other	3250205	3250205	0	+	2	1	81	75	2.0
CP008925.1	h6.sal.bam	other	3250206	3250206	0	+	2	1	83	75	2.0
CP008925.1	h6.sal.bam	other	3250207	3250207	0	+	0	0	83	80	0.0
CP008925.1	h6.sal.bam	other	3250208	3250208	0	+	1	3	84	80	1.0
CP008925.1	h6.sal.bam	other	3250209	3250209	0	+	1	4	85	77	1.0
CP008925.1	h6.sal.bam	other	3250210	3250210	0	+	1	0	86	73	1.0
CP008925.1	h6.sal.bam	other	3250211	3250211	0	+	0	2	86	77	0.0
CP008925.1	h6.sal.bam	other	3250212	3250212	0	+	2	0	88	75	2.0
CP008925.1	h6.sal.bam	other	3250213	3250213	0	+	0	3	88	75	0.0
CP008925.1	h6.sal.bam	other	3250214	3250214	0	+	0	0	87	73	0.0
CP008925.1	h6.sal.bam	other	3250215	3250215	0	+	2	0	89	74	2.0
CP008925.1	h6.sal.bam	other	3250216	3250216	0	+	0	3	88	75	0.0
CP008925.1	h6.sal.bam	other	3250217	3250217	0	+	2	2	90	72	2.0
CP008925.1	h6.sal.bam	other	3250218	3250218	0	+	2	1	92	70	2.0
CP008925.1	h6.sal.bam	other	3250219	3250219	0	+	2	2	91	74	2.0
CP008925.1	h6.sal.bam	other	3250220	3250220	0	+	1	2	91	72	1.0
CP008925.1	h6.sal.bam	other	3250221	3250221	0	+	1	0	90	73	1.0
CP008925.1	h6.sal.bam	other	3250222	3250222	0	+	0	3	89	73	0.0
CP008925.1	h6.sal.bam	other	3250223	3250223	0	+	0	1	89	71	0.0
CP008925.1	h6.sal.bam	other	3250224	3250224	0	+	1	2	89	70	1.0
CP008925.1	h6.sal.bam	other	3250225	3250225	0	+	1	0	88	69	1.0
CP008925.1	h6.sal.bam	other	3250226	3250226	0	+	0	0	88	69	0.0
CP008925.1	h6.sal.bam	other	3250227	3250227	0	+	3	0	89	69	3.0
CP008925.1	h6.sal.bam	other	3250228	3250228	0	+	0	1	89	69	0.0
CP008925.1	h6.sal.bam	other	3250229	3250229	0	+	1	2	89	68	1.0
CP008925.1	h6.sal.bam	other	3250230	3250230	0	+	3	3	91	67	3.0
CP008925.1	h6.sal.bam	other	3250231	3250231	0	+	0	0	90	68	0.0
CP008925.1	h6.sal.bam	other	3250232	3250232	0	+	2	1	86	69	2.0
CP008925.1	h6.sal.bam	other	3250233	3250233	0	+	2	0	86	68	2.0
CP008925.1	h6.sal.bam	other	3250234	3250234	0	+	0	0	86	68	0.0
CP008925.1	h6.sal.bam	other	3250235	3250235	0	+	1	0	87	68	1.0
CP008925.1	h6.sal.bam	other	3250236	3250236	0	+	0	0	84	68	0.0
CP008925.1	h6.sal.bam	other	3250237	3250237	0	+	1	0	84	74	1.0
CP008925.1	h6.sal.bam	other	3250238	3250238	0	+	1	0	84	75	1.0
CP008925.1	h6.sal.bam	other	3250239	3250239	0	+	1	0	83	76	1.0
CP008925.1	h6.sal.bam	other	3250240	3250240	0	+	1	3	83	76	1.0
CP008925.1	h6.sal.bam	other	3250241	3250241	0	+	1	0	83	76	1.0
CP008925.1	h6.sal.bam	other	3250242	3250242	0	+	0	0	81	76	0.0
CP008925.1	h6.sal.bam	other	3250243	3250243	0	+	3	0	83	76	3.0
CP008925.1	h6.sal.bam	other	3250244	3250244	0	+	2	0	81	76	2.0
CP008925.1	h6.sal.bam	other	3250245	3250245	0	+	3	1	83	77	3.0
CP008925.1	h6.sal.bam	other	3250246	3250246	0	+	1	0	83	76	1.0
CP008925.1	h6.sal.bam	other	3250247	3250247	0	+	2	1	82	78	2.0
CP008925.1	h6.sal.bam	other	3250248	3250248	0	+	0	0	82	77	0.0
CP008925.1	h6.sal.bam	other	3250249	3250249	0	+	1	0	82	81	1.0
CP008925.1	h6.sal.bam	other	3250250	3250250	0	+	1	2	81	81	1.0
CP008925.1	h6.sal.bam	other	3250251	3250251	0	+	0	3	81	79	0.0
CP008925.1	h6.sal.bam	other	3250252	3250252	0	+	1	0	82	76	1.0
CP008925.1	h6.sal.bam	other	3250253	3250253	0	+	3	0	85	76	3.0
CP008925.1	h6.sal.bam	other	3250254	3250254	0	+	0	0	85	76	0.0
CP008925.1	h6.sal.bam	other	3250255	3250255	0	+	2	0	87	80	2.0
CP008925.1	h6.sal.bam	other	3250256	3250256	0	+	1	0	88	80	1.0
CP008925.1	h6.sal.bam	other	3250257	3250257	0	+	5	2	93	84	5.0
CP008925.1	h6.sal.bam	other	3250258	3250258	0	+	1	3	94	82	1.0
CP008925.1	h6.sal.bam	other	3250259	3250259	0	+	0	1	94	80	0.0
CP008925.1	h6.sal.bam	other	3250260	3250260	0	+	0	2	94	80	0.0
CP008925.1	h6.sal.bam	other	3250261	3250261	0	+	2	1	96	80	2.0
CP008925.1	h6.sal.bam	other	3250262	3250262	0	+	1	1	92	81	1.0
CP008925.1	h6.sal.bam	other	3250263	3250263	0	+	1	2	90	80	1.0
CP008925.1	h6.sal.bam	other	3250264	3250264	0	+	1	1	89	80	1.0
CP008925.1	h6.sal.bam	other	3250265	3250265	0	+	1	1	90	79	1.0
CP008925.1	h6.sal.bam	other	3250266	3250266	0	+	0	1	84	79	0.0
CP008925.1	h6.sal.bam	other	3250267	3250267	0	+	0	1	84	78	0.0
CP008925.1	h6.sal.bam	other	3250268	3250268	0	+	0	0	82	79	0.0
CP008925.1	h6.sal.bam	other	3250269	3250269	0	+	0	0	79	79	0.0
CP008925.1	h6.sal.bam	other	3250270	3250270	0	+	0	0	77	79	0.0
CP008925.1	h6.sal.bam	other	3250271	3250271	0	+	1	1	78	79	1.0
CP008925.1	h6.sal.bam	other	3250272	3250272	0	+	0	2	77	78	0.0
CP008925.1	h6.sal.bam	other	3250273	3250273	0	+	1	2	77	76	1.0
CP008925.1	h6.sal.bam	other	3250274	3250274	0	+	1	3	78	74	1.0
CP008925.1	h6.sal.bam	other	3250275	3250275	0	+	0	1	77	72	0.0
CP008925.1	h6.sal.bam	other	3250276	3250276	0	+	1	1	77	71	1.0
CP008925.1	h6.sal.bam	other	3250277	3250277	0	+	0	2	75	73	0.0
CP008925.1	h6.sal.bam	other	3250278	3250278	0	+	0	0	74	74	0.0
CP008925.1	h6.sal.bam	other	3250279	3250279	0	+	3	1	75	76	3.0
CP008925.1	h6.sal.bam	other	3250280	3250280	0	+	1	3	75	76	1.0
CP008925.1	h6.sal.bam	other	3250281	3250281	0	+	1	3	74	73	1.0
CP008925.1	h6.sal.bam	other	3250282	3250282	0	+	2	0	75	70	2.0
CP008925.1	h6.sal.bam	other	3250283	3250283	0	+	1	0	76	70	1.0
CP008925.1	h6.sal.bam	other	3250284	3250284	0	+	0	2	76	70	0.0
CP008925.1	h6.sal.bam	other	3250285	3250285	0	+	0	2	75	71	0.0
CP008925.1	h6.sal.bam	other	3250286	3250286	0	+	2	0	73	69	2.0
CP008925.1	h6.sal.bam	other	3250287	3250287	0	+	0	1	73	69	0.0
CP008925.1	h6.sal.bam	other	3250288	3250288	0	+	2	1	75	68	2.0
CP008925.1	h6.sal.bam	other	3250289	3250289	0	+	0	1	74	69	0.0
CP008925.1	h6.sal.bam	other	3250290	3250290	0	+	0	1	73	68	0.0
CP008925.1	h6.sal.bam	other	3250291	3250291	0	+	1	1	74	68	1.0
CP008925.1	h6.sal.bam	other	3250292	3250292	0	+	2	0	74	67	2.0
CP008925.1	h6.sal.bam	other	3250293	3250293	0	+	0	3	74	67	0.0
CP008925.1	h6.sal.bam	other	3250294	3250294	0	+	1	0	72	65	1.0
CP008925.1	h6.sal.bam	other	3250295	3250295	0	+	0	3	71	65	0.0
CP008925.1	h6.sal.bam	other	3250296	3250296	0	+	0	0	71	62	0.0
CP008925.1	h6.sal.bam	other	3250297	3250297	0	+	0	1	71	64	0.0
CP008925.1	h6.sal.bam	other	3250298	3250298	0	+	0	0	70	64	0.0
CP008925.1	h6.sal.bam	other	3250299	3250299	0	+	4	1	73	65	4.0
CP008925.1	h6.sal.bam	other	3250300	3250300	0	+	1	0	74	64	1.0
CP008925.1	h6.sal.bam	other	3250301	3250301	0	+	1	0	74	67	1.0
CP008925.1	h6.sal.bam	other	3250302	3250302	0	+	1	0	73	67	1.0
CP008925.1	h6.sal.bam	other	3250303	3250303	0	+	0	0	72	67	0.0
CP008925.1	h6.sal.bam	other	3250304	3250304	0	+	0	1	69	67	0.0
CP008925.1	h6.sal.bam	other	3250305	3250305	0	+	0	4	69	66	0.0
CP008925.1	h6.sal.bam	other	3250306	3250306	0	+	1	1	67	62	1.0
CP008925.1	h6.sal.bam	other	3250307	3250307	0	+	1	1	67	61	1.0
CP008925.1	h6.sal.bam	other	3250308	3250308	0	+	2	2	69	60	2.0
CP008925.1	h6.sal.bam	other	3250309	3250309	0	+	1	1	69	60	1.0
CP008925.1	h6.sal.bam	other	3250310	3250310	0	+	0	2	69	59	0.0
CP008925.1	h6.sal.bam	other	3250311	3250311	0	+	2	1	71	57	2.0
CP008925.1	h6.sal.bam	other	3250312	3250312	0	+	1	0	71	56	1.0
CP008925.1	h6.sal.bam	other	3250313	3250313	0	+	1	1	71	61	1.0
CP008925.1	h6.sal.bam	other	3250314	3250314	0	+	0	1	68	60	0.0
CP008925.1	h6.sal.bam	other	3250315	3250315	0	+	3	2	71	60	3.0
CP008925.1	h6.sal.bam	other	3250316	3250316	0	+	0	0	71	59	0.0
CP008925.1	h6.sal.bam	other	3250317	3250317	0	+	2	1	70	59	2.0
CP008925.1	h6.sal.bam	other	3250318	3250318	0	+	0	1	70	58	0.0
CP008925.1	h6.sal.bam	other	3250319	3250319	0	+	0	0	68	57	0.0
CP008925.1	h6.sal.bam	other	3250320	3250320	0	+	1	1	66	59	1.0
CP008925.1	h6.sal.bam	other	3250321	3250321	0	+	2	0	65	59	2.0
CP008925.1	h6.sal.bam	other	3250322	3250322	0	+	2	4	67	61	2.0
CP008925.1	h6.sal.bam	other	3250323	3250323	0	+	0	0	67	57	0.0
CP008925.1	h6.sal.bam	other	3250324	3250324	0	+	2	0	68	58	2.0
CP008925.1	h6.sal.bam	other	3250325	3250325	0	+	1	2	68	59	1.0
CP008925.1	h6.sal.bam	other	3250326	3250326	0	+	0	0	68	57	0.0
CP008925.1	h6.sal.bam	other	3250327	3250327	0	+	1	3	68	60	1.0
CP008925.1	h6.sal.bam	other	3250328	3250328	0	+	3	2	68	57	3.0
CP008925.1	h6.sal.bam	other	3250329	3250329	0	+	2	1	69	55	2.0
CP008925.1	h6.sal.bam	other	3250330	3250330	0	+	0	0	66	55	0.0
CP008925.1	h6.sal.bam	other	3250331	3250331	0	+	0	1	66	55	0.0
CP008925.1	h6.sal.bam	other	3250332	3250332	0	+	1	0	61	57	1.0
CP008925.1	h6.sal.bam	other	3250333	3250333	0	+	0	0	61	57	0.0
CP008925.1	h6.sal.bam	other	3250334	3250334	0	+	1	1	62	58	1.0
CP008925.1	h6.sal.bam	other	3250335	3250335	0	+	0	2	57	57	0.0
CP008925.1	h6.sal.bam	other	3250336	3250336	0	+	1	2	58	55	1.0
CP008925.1	h6.sal.bam	other	3250337	3250337	0	+	2	0	60	56	2.0
CP008925.1	h6.sal.bam	other	3250338	3250338	0	+	0	2	60	56	0.0
CP008925.1	h6.sal.bam	other	3250339	3250339	0	+	0	1	59	56	0.0
CP008925.1	h6.sal.bam	other	3250340	3250340	0	+	0	0	59	55	0.0
CP008925.1	h6.sal.bam	other	3250341	3250341	0	+	0	2	59	56	0.0
CP008925.1	h6.sal.bam	other	3250342	3250342	0	+	0	0	59	55	0.0
CP008925.1	h6.sal.bam	other	3250343	3250343	0	+	1	0	60	56	1.0
CP008925.1	h6.sal.bam	other	3250344	3250344	0	+	0	0	60	56	0.0
CP008925.1	h6.sal.bam	other	3250345	3250345	0	+	0	0	60	58	0.0
CP008925.1	h6.sal.bam	other	3250346	3250346	0	+	0	0	59	60	0.0
CP008925.1	h6.sal.bam	other	3250347	3250347	0	+	1	1	59	60	1.0
CP008925.1	h6.sal.bam	other	3250348	3250348	0	+	0	1	58	60	0.0
CP008925.1	h6.sal.bam	other	3250349	3250349	0	+	1	1	59	61	1.0
CP008925.1	h6.sal.bam	other	3250350	3250350	0	+	0	1	59	60	0.0
CP008925.1	h6.sal.bam	other	3250351	3250351	0	+	5	3	63	63	5.0
CP008925.1	h6.sal.bam	other	3250352	3250352	0	+	0	0	63	64	0.0
CP008925.1	h6.sal.bam	other	3250353	3250353	0	+	2	2	65	69	2.0
CP008925.1	h6.sal.bam	other	3250354	3250354	0	+	1	1	63	67	1.0
CP008925.1	h6.sal.bam	other	3250355	3250355	0	+	0	0	62	66	0.0
CP008925.1	h6.sal.bam	other	3250356	3250356	0	+	2	1	61	66	2.0
CP008925.1	h6.sal.bam	other	3250357	3250357	0	+	0	0	61	66	0.0
CP008925.1	h6.sal.bam	other	3250358	3250358	0	+	1	2	62	67	1.0
CP008925.1	h6.sal.bam	other	3250359	3250359	0	+	1	0	63	66	1.0
CP008925.1	h6.sal.bam	other	3250360	3250360	0	+	0	0	63	66	0.0
CP008925.1	h6.sal.bam	other	3250361	3250361	0	+	1	0	62	68	1.0
CP008925.1	h6.sal.bam	other	3250362	3250362	0	+	1	1	63	69	1.0
CP008925.1	h6.sal.bam	other	3250363	3250363	0	+	6	1	67	69	6.0
CP008925.1	h6.sal.bam	other	3250364	3250364	0	+	1	1	68	68	1.0
CP008925.1	h6.sal.bam	other	3250365	3250365	0	+	0	0	68	69	0.0
CP008925.1	h6.sal.bam	other	3250366	3250366	0	+	3	0	70	69	3.0
CP008925.1	h6.sal.bam	other	3250367	3250367	0	+	0	1	68	69	0.0
CP008925.1	h6.sal.bam	other	3250368	3250368	0	+	0	0	68	68	0.0
CP008925.1	h6.sal.bam	other	3250369	3250369	0	+	2	0	69	69	2.0
CP008925.1	h6.sal.bam	other	3250370	3250370	0	+	2	2	71	72	2.0
CP008925.1	h6.sal.bam	other	3250371	3250371	0	+	0	0	71	72	0.0
CP008925.1	h6.sal.bam	other	3250372	3250372	0	+	1	1	72	72	1.0
CP008925.1	h6.sal.bam	other	3250373	3250373	0	+	0	1	72	77	0.0
CP008925.1	h6.sal.bam	other	3250374	3250374	0	+	0	2	68	76	0.0
CP008925.1	h6.sal.bam	other	3250375	3250375	0	+	1	1	68	77	1.0
CP008925.1	h6.sal.bam	other	3250376	3250376	0	+	1	0	68	76	1.0
CP008925.1	h6.sal.bam	other	3250377	3250377	0	+	0	0	67	78	0.0
CP008925.1	h6.sal.bam	other	3250378	3250378	0	+	0	0	67	78	0.0
CP008925.1	h6.sal.bam	other	3250379	3250379	0	+	0	0	67	79	0.0
CP008925.1	h6.sal.bam	other	3250380	3250380	0	+	2	0	68	79	2.0
CP008925.1	h6.sal.bam	other	3250381	3250381	0	+	0	0	67	80	0.0
CP008925.1	h6.sal.bam	other	3250382	3250382	0	+	1	0	66	80	1.0
CP008925.1	h6.sal.bam	other	3250383	3250383	0	+	0	2	66	80	0.0
CP008925.1	h6.sal.bam	other	3250384	3250384	0	+	1	1	66	78	1.0
CP008925.1	h6.sal.bam	other	3250385	3250385	0	+	1	0	65	77	1.0
CP008925.1	h6.sal.bam	other	3250386	3250386	0	+	3	4	68	78	3.0
CP008925.1	h6.sal.bam	other	3250387	3250387	0	+	2	1	69	75	2.0
CP008925.1	h6.sal.bam	other	3250388	3250388	0	+	1	0	69	76	1.0
CP008925.1	h6.sal.bam	other	3250389	3250389	0	+	3	1	72	76	3.0
CP008925.1	h6.sal.bam	other	3250390	3250390	0	+	1	1	70	76	1.0
CP008925.1	h6.sal.bam	other	3250391	3250391	0	+	1	0	69	75	1.0
CP008925.1	h6.sal.bam	other	3250392	3250392	0	+	1	0	70	75	1.0
CP008925.1	h6.sal.bam	other	3250393	3250393	0	+	1	2	71	75	1.0
CP008925.1	h6.sal.bam	other	3250394	3250394	0	+	2	0	72	74	2.0
CP008925.1	h6.sal.bam	other	3250395	3250395	0	+	0	2	72	74	0.0
CP008925.1	h6.sal.bam	other	3250396	3250396	0	+	1	1	71	74	1.0
CP008925.1	h6.sal.bam	other	3250397	3250397	0	+	0	0	69	74	0.0
CP008925.1	h6.sal.bam	other	3250398	3250398	0	+	1	1	67	75	1.0
CP008925.1	h6.sal.bam	other	3250399	3250399	0	+	1	2	68	75	1.0
CP008925.1	h6.sal.bam	other	3250400	3250400	0	+	0	1	68	74	0.0
CP008925.1	h6.sal.bam	other	3250401	3250401	0	+	2	0	70	74	2.0
CP008925.1	h6.sal.bam	other	3250402	3250402	0	+	5	0	74	76	5.0
CP008925.1	h6.sal.bam	other	3250403	3250403	0	+	3	0	74	76	3.0
CP008925.1	h6.sal.bam	other	3250404	3250404	0	+	1	1	73	77	1.0
CP008925.1	h6.sal.bam	other	3250405	3250405	0	+	0	1	73	76	0.0
CP008925.1	h6.sal.bam	other	3250406	3250406	0	+	3	2	76	76	3.0
CP008925.1	h6.sal.bam	other	3250407	3250407	0	+	1	0	76	77	1.0
CP008925.1	h6.sal.bam	other	3250408	3250408	0	+	0	1	76	79	0.0
CP008925.1	h6.sal.bam	other	3250409	3250409	0	+	0	0	75	79	0.0
CP008925.1	h6.sal.bam	other	3250410	3250410	0	+	1	0	73	81	1.0
CP008925.1	h6.sal.bam	other	3250411	3250411	0	+	0	3	73	83	0.0
CP008925.1	h6.sal.bam	other	3250412	3250412	0	+	0	1	73	85	0.0
CP008925.1	h6.sal.bam	other	3250413	3250413	0	+	1	1	74	86	1.0
CP008925.1	h6.sal.bam	other	3250414	3250414	0	+	1	0	75	85	1.0
```
