## Supplementary tables for "Modification-Dependent Restriction Endonuclease-based sequencing method (EcoWI-seq) maps the genome-wide landscape of phosphorothioate modification at base resolution": Supplementary Table S1-SenC87.modification (part 206 of 292)

```
CP008925.1	h6.sal.bam	other	3250415	3250415	0	+	1	1	76	86	1.0
CP008925.1	h6.sal.bam	other	3250416	3250416	0	+	3	2	79	86	3.0
CP008925.1	h6.sal.bam	other	3250417	3250417	0	+	1	1	79	85	1.0
CP008925.1	h6.sal.bam	other	3250418	3250418	0	+	0	3	79	84	0.0
CP008925.1	h6.sal.bam	other	3250419	3250419	0	+	0	1	79	86	0.0
CP008925.1	h6.sal.bam	other	3250420	3250420	0	+	3	0	82	86	3.0
CP008925.1	h6.sal.bam	other	3250421	3250421	0	+	1	0	83	86	1.0
CP008925.1	h6.sal.bam	other	3250422	3250422	0	+	1	1	81	88	1.0
CP008925.1	h6.sal.bam	other	3250423	3250423	0	+	2	1	83	88	2.0
CP008925.1	h6.sal.bam	other	3250424	3250424	0	+	3	1	86	87	3.0
CP008925.1	h6.sal.bam	other	3250425	3250425	0	+	1	3	87	86	1.0
CP008925.1	h6.sal.bam	other	3250426	3250426	0	+	1	6	84	83	1.0
CP008925.1	h6.sal.bam	other	3250427	3250427	0	+	2	3	86	77	2.0
CP008925.1	h6.sal.bam	other	3250428	3250428	0	+	2	0	86	74	2.0
CP008925.1	h6.sal.bam	other	3250429	3250429	0	+	2	0	87	75	2.0
CP008925.1	h6.sal.bam	other	3250430	3250430	0	+	1	0	86	76	1.0
CP008925.1	h6.sal.bam	other	3250431	3250431	0	+	1	1	87	76	1.0
CP008925.1	h6.sal.bam	other	3250432	3250432	0	+	0	1	87	75	0.0
CP008925.1	h6.sal.bam	other	3250433	3250433	0	+	2	1	88	76	2.0
CP008925.1	h6.sal.bam	other	3250434	3250434	0	+	1	0	88	77	1.0
CP008925.1	h6.sal.bam	other	3250435	3250435	0	+	0	2	88	77	0.0
CP008925.1	h6.sal.bam	other	3250436	3250436	0	+	1	1	87	75	1.0
CP008925.1	h6.sal.bam	other	3250437	3250437	0	+	0	1	80	75	0.0
CP008925.1	h6.sal.bam	other	3250438	3250438	0	+	2	2	82	74	2.0
CP008925.1	h6.sal.bam	other	3250439	3250439	0	+	2	0	83	72	2.0
CP008925.1	h6.sal.bam	other	3250440	3250440	0	+	1	0	83	72	1.0
CP008925.1	h6.sal.bam	other	3250441	3250441	0	+	1	1	82	75	1.0
CP008925.1	h6.sal.bam	other	3250442	3250442	0	+	1	0	83	79	1.0
CP008925.1	h6.sal.bam	other	3250443	3250443	0	+	2	1	85	79	2.0
CP008925.1	h6.sal.bam	other	3250444	3250444	0	+	2	2	85	78	2.0
CP008925.1	h6.sal.bam	other	3250445	3250445	0	+	2	3	85	78	2.0
CP008925.1	h6.sal.bam	other	3250446	3250446	0	+	0	3	85	77	0.0
CP008925.1	h6.sal.bam	other	3250447	3250447	0	+	0	2	84	76	0.0
CP008925.1	h6.sal.bam	GAAC	3250448	3250448	3250456	+	1	2	85	74	1.0
CP008925.1	h6.sal.bam	other	3250449	3250449	0	+	0	1	85	72	0.0
CP008925.1	h6.sal.bam	GAAC	3250450	3250450	3250456	+	6	0	90	71	6.0
CP008925.1	h6.sal.bam	other	3250451	3250451	0	+	2	2	92	71	2.0
CP008925.1	h6.sal.bam	other	3250452	3250452	0	+	4	1	96	72	4.0
CP008925.1	h6.sal.bam	other	3250453	3250453	0	+	0	0	96	71	0.0
CP008925.1	h6.sal.bam	other	3250454	3250454	0	+	0	0	96	73	0.0
CP008925.1	h6.sal.bam	other	3250455	3250455	0	+	0	1	93	73	0.0
CP008925.1	h6.sal.bam	other	3250456	3250456	0	+	2	0	95	73	2.0
CP008925.1	h6.sal.bam	other	3250457	3250457	0	+	3	0	97	74	3.0
CP008925.1	h6.sal.bam	other	3250458	3250458	0	+	0	0	96	74	0.0
CP008925.1	h6.sal.bam	other	3250459	3250459	0	+	0	0	96	74	0.0
CP008925.1	h6.sal.bam	other	3250460	3250460	0	+	5	1	100	74	5.0
CP008925.1	h6.sal.bam	other	3250461	3250461	0	+	0	2	97	77	0.0
CP008925.1	h6.sal.bam	other	3250462	3250462	0	+	0	1	95	80	0.0
CP008925.1	h6.sal.bam	other	3250463	3250463	0	+	0	0	94	81	0.0
CP008925.1	h6.sal.bam	other	3250464	3250464	0	+	4	1	94	84	4.0
CP008925.1	h6.sal.bam	GAAC	3250465	3250465	3250456	+	2	0	96	83	2.0
CP008925.1	h6.sal.bam	other	3250466	3250466	0	+	1	0	96	83	1.0
CP008925.1	h6.sal.bam	GAAC	3250467	3250467	3250456	+	0	1	95	85	0.0
CP008925.1	h6.sal.bam	other	3250468	3250468	0	+	1	0	96	85	1.0
CP008925.1	h6.sal.bam	other	3250469	3250469	0	+	7	2	100	85	7.0
CP008925.1	h6.sal.bam	other	3250470	3250470	0	+	1	0	101	83	1.0
CP008925.1	h6.sal.bam	other	3250471	3250471	0	+	1	1	101	85	1.0
CP008925.1	h6.sal.bam	other	3250472	3250472	0	+	1	1	102	84	1.0
CP008925.1	h6.sal.bam	other	3250473	3250473	0	+	2	1	102	85	2.0
CP008925.1	h6.sal.bam	other	3250474	3250474	0	+	1	1	103	84	1.0
CP008925.1	h6.sal.bam	other	3250475	3250475	0	+	1	2	104	83	1.0
CP008925.1	h6.sal.bam	other	3250476	3250476	0	+	3	1	105	81	3.0
CP008925.1	h6.sal.bam	other	3250477	3250477	0	+	1	1	98	81	1.0
CP008925.1	h6.sal.bam	other	3250478	3250478	0	+	0	0	98	80	0.0
CP008925.1	h6.sal.bam	other	3250479	3250479	0	+	1	1	98	83	1.0
CP008925.1	h6.sal.bam	other	3250480	3250480	0	+	2	0	97	87	2.0
CP008925.1	h6.sal.bam	other	3250481	3250481	0	+	0	3	96	88	0.0
CP008925.1	h6.sal.bam	other	3250482	3250482	0	+	1	2	97	85	1.0
CP008925.1	h6.sal.bam	other	3250483	3250483	0	+	0	1	97	83	0.0
CP008925.1	h6.sal.bam	other	3250484	3250484	0	+	0	2	97	85	0.0
CP008925.1	h6.sal.bam	other	3250485	3250485	0	+	0	2	96	83	0.0
CP008925.1	h6.sal.bam	other	3250486	3250486	0	+	0	5	96	82	0.0
CP008925.1	h6.sal.bam	other	3250487	3250487	0	+	3	2	98	77	3.0
CP008925.1	h6.sal.bam	other	3250488	3250488	0	+	1	0	98	75	1.0
CP008925.1	h6.sal.bam	other	3250489	3250489	0	+	1	1	99	77	1.0
CP008925.1	h6.sal.bam	other	3250490	3250490	0	+	1	1	99	77	1.0
CP008925.1	h6.sal.bam	other	3250491	3250491	0	+	3	2	100	76	3.0
CP008925.1	h6.sal.bam	other	3250492	3250492	0	+	0	2	99	75	0.0
CP008925.1	h6.sal.bam	other	3250493	3250493	0	+	2	2	101	73	2.0
CP008925.1	h6.sal.bam	other	3250494	3250494	0	+	2	1	103	71	2.0
CP008925.1	h6.sal.bam	other	3250495	3250495	0	+	0	0	99	71	0.0
CP008925.1	h6.sal.bam	other	3250496	3250496	0	+	1	2	99	72	1.0
CP008925.1	h6.sal.bam	other	3250497	3250497	0	+	1	1	97	72	1.0
CP008925.1	h6.sal.bam	other	3250498	3250498	0	+	2	0	97	74	2.0
CP008925.1	h6.sal.bam	other	3250499	3250499	0	+	2	1	98	75	2.0
CP008925.1	h6.sal.bam	other	3250500	3250500	0	+	0	0	98	74	0.0
CP008925.1	h6.sal.bam	other	3250501	3250501	0	+	2	0	99	75	2.0
CP008925.1	h6.sal.bam	other	3250502	3250502	0	+	2	0	99	75	2.0
CP008925.1	h6.sal.bam	other	3250503	3250503	0	+	3	1	98	75	3.0
CP008925.1	h6.sal.bam	other	3250504	3250504	0	+	5	0	103	74	5.0
CP008925.1	h6.sal.bam	other	3250505	3250505	0	+	3	0	104	75	3.0
CP008925.1	h6.sal.bam	other	3250506	3250506	0	+	1	2	105	76	1.0
CP008925.1	h6.sal.bam	other	3250507	3250507	0	+	0	0	103	74	0.0
CP008925.1	h6.sal.bam	other	3250508	3250508	0	+	2	2	105	74	2.0
CP008925.1	h6.sal.bam	other	3250509	3250509	0	+	2	0	106	72	2.0
CP008925.1	h6.sal.bam	other	3250510	3250510	0	+	1	0	107	72	1.0
CP008925.1	h6.sal.bam	other	3250511	3250511	0	+	1	1	107	79	1.0
CP008925.1	h6.sal.bam	other	3250512	3250512	0	+	2	0	109	79	2.0
CP008925.1	h6.sal.bam	other	3250513	3250513	0	+	1	0	108	79	1.0
CP008925.1	h6.sal.bam	other	3250514	3250514	0	+	3	3	109	79	3.0
CP008925.1	h6.sal.bam	other	3250515	3250515	0	+	1	3	109	76	1.0
CP008925.1	h6.sal.bam	other	3250516	3250516	0	+	2	2	110	77	2.0
CP008925.1	h6.sal.bam	other	3250517	3250517	0	+	2	0	111	75	2.0
CP008925.1	h6.sal.bam	other	3250518	3250518	0	+	1	0	107	75	1.0
CP008925.1	h6.sal.bam	other	3250519	3250519	0	+	2	2	109	75	2.0
CP008925.1	h6.sal.bam	other	3250520	3250520	0	+	3	2	110	73	3.0
CP008925.1	h6.sal.bam	other	3250521	3250521	0	+	1	2	111	71	1.0
CP008925.1	h6.sal.bam	other	3250522	3250522	0	+	0	0	111	69	0.0
CP008925.1	h6.sal.bam	other	3250523	3250523	0	+	4	0	114	69	4.0
CP008925.1	h6.sal.bam	other	3250524	3250524	0	+	1	1	114	70	1.0
CP008925.1	h6.sal.bam	other	3250525	3250525	0	+	2	0	110	70	2.0
CP008925.1	h6.sal.bam	other	3250526	3250526	0	+	2	2	108	72	2.0
CP008925.1	h6.sal.bam	other	3250527	3250527	0	+	1	2	109	71	1.0
CP008925.1	h6.sal.bam	other	3250528	3250528	0	+	4	0	113	69	4.0
CP008925.1	h6.sal.bam	other	3250529	3250529	0	+	2	0	115	69	2.0
CP008925.1	h6.sal.bam	other	3250530	3250530	0	+	2	1	117	69	2.0
CP008925.1	h6.sal.bam	other	3250531	3250531	0	+	0	1	115	68	0.0
CP008925.1	h6.sal.bam	other	3250532	3250532	0	+	0	0	112	74	0.0
CP008925.1	h6.sal.bam	other	3250533	3250533	0	+	2	0	113	75	2.0
CP008925.1	h6.sal.bam	other	3250534	3250534	0	+	4	5	117	75	4.0
CP008925.1	h6.sal.bam	other	3250535	3250535	0	+	0	2	113	74	0.0
CP008925.1	h6.sal.bam	other	3250536	3250536	0	+	0	2	113	72	0.0
CP008925.1	h6.sal.bam	other	3250537	3250537	0	+	1	2	114	70	1.0
CP008925.1	h6.sal.bam	other	3250538	3250538	0	+	1	4	114	68	1.0
CP008925.1	h6.sal.bam	other	3250539	3250539	0	+	5	0	116	65	5.0
CP008925.1	h6.sal.bam	other	3250540	3250540	0	+	1	0	115	67	1.0
CP008925.1	h6.sal.bam	other	3250541	3250541	0	+	3	2	116	69	3.0
CP008925.1	h6.sal.bam	other	3250542	3250542	0	+	2	1	118	67	2.0
CP008925.1	h6.sal.bam	other	3250543	3250543	0	+	0	0	117	74	0.0
CP008925.1	h6.sal.bam	other	3250544	3250544	0	+	0	1	110	74	0.0
CP008925.1	h6.sal.bam	other	3250545	3250545	0	+	4	0	112	74	4.0
CP008925.1	h6.sal.bam	other	3250546	3250546	0	+	1	1	113	74	1.0
CP008925.1	h6.sal.bam	other	3250547	3250547	0	+	0	1	112	75	0.0
CP008925.1	h6.sal.bam	GAAC	3250548	3250548	3250556	+	0	1	110	75	0.0
CP008925.1	h6.sal.bam	other	3250549	3250549	0	+	3	0	112	75	3.0
CP008925.1	h6.sal.bam	GAAC	3250550	3250550	3250556	+	1	0	109	75	1.0
CP008925.1	h6.sal.bam	other	3250551	3250551	0	+	1	1	110	76	1.0
CP008925.1	h6.sal.bam	other	3250552	3250552	0	+	4	3	114	75	4.0
CP008925.1	h6.sal.bam	other	3250553	3250553	0	+	0	0	114	77	0.0
CP008925.1	h6.sal.bam	other	3250554	3250554	0	+	1	5	114	77	1.0
CP008925.1	h6.sal.bam	other	3250555	3250555	0	+	2	1	114	73	2.0
CP008925.1	h6.sal.bam	other	3250556	3250556	0	+	1	0	115	72	1.0
CP008925.1	h6.sal.bam	other	3250557	3250557	0	+	0	1	114	75	0.0
CP008925.1	h6.sal.bam	other	3250558	3250558	0	+	1	3	115	75	1.0
CP008925.1	h6.sal.bam	other	3250559	3250559	0	+	0	0	115	73	0.0
CP008925.1	h6.sal.bam	other	3250560	3250560	0	+	0	1	115	75	0.0
CP008925.1	h6.sal.bam	other	3250561	3250561	0	+	0	0	115	74	0.0
CP008925.1	h6.sal.bam	other	3250562	3250562	0	+	1	1	112	75	1.0
CP008925.1	h6.sal.bam	other	3250563	3250563	0	+	1	1	113	74	1.0
CP008925.1	h6.sal.bam	other	3250564	3250564	0	+	1	0	113	74	1.0
CP008925.1	h6.sal.bam	GAAC	3250565	3250565	3250556	+	1	1	110	76	1.0
CP008925.1	h6.sal.bam	other	3250566	3250566	0	+	1	0	111	75	1.0
CP008925.1	h6.sal.bam	GAAC	3250567	3250567	3250556	+	1	0	112	76	1.0
CP008925.1	h6.sal.bam	other	3250568	3250568	0	+	3	0	113	80	3.0
CP008925.1	h6.sal.bam	other	3250569	3250569	0	+	1	1	112	81	1.0
CP008925.1	h6.sal.bam	other	3250570	3250570	0	+	1	1	112	81	1.0
CP008925.1	h6.sal.bam	other	3250571	3250571	0	+	2	3	113	83	2.0
CP008925.1	h6.sal.bam	other	3250572	3250572	0	+	0	3	113	80	0.0
CP008925.1	h6.sal.bam	other	3250573	3250573	0	+	0	1	110	79	0.0
CP008925.1	h6.sal.bam	other	3250574	3250574	0	+	0	1	108	81	0.0
CP008925.1	h6.sal.bam	other	3250575	3250575	0	+	0	0	108	81	0.0
CP008925.1	h6.sal.bam	other	3250576	3250576	0	+	3	0	109	83	3.0
CP008925.1	h6.sal.bam	other	3250577	3250577	0	+	1	0	108	83	1.0
CP008925.1	h6.sal.bam	other	3250578	3250578	0	+	3	2	104	83	3.0
CP008925.1	h6.sal.bam	other	3250579	3250579	0	+	1	0	102	81	1.0
CP008925.1	h6.sal.bam	other	3250580	3250580	0	+	0	1	101	81	0.0
CP008925.1	h6.sal.bam	other	3250581	3250581	0	+	0	2	101	84	0.0
CP008925.1	h6.sal.bam	other	3250582	3250582	0	+	0	1	101	82	0.0
CP008925.1	h6.sal.bam	other	3250583	3250583	0	+	0	0	99	83	0.0
CP008925.1	h6.sal.bam	other	3250584	3250584	0	+	0	3	97	84	0.0
CP008925.1	h6.sal.bam	other	3250585	3250585	0	+	0	0	96	83	0.0
CP008925.1	h6.sal.bam	other	3250586	3250586	0	+	1	0	96	84	1.0
CP008925.1	h6.sal.bam	other	3250587	3250587	0	+	3	0	97	84	3.0
CP008925.1	h6.sal.bam	other	3250588	3250588	0	+	1	0	97	84	1.0
CP008925.1	h6.sal.bam	other	3250589	3250589	0	+	2	2	96	84	2.0
CP008925.1	h6.sal.bam	other	3250590	3250590	0	+	3	2	98	82	3.0
CP008925.1	h6.sal.bam	other	3250591	3250591	0	+	3	0	97	83	3.0
CP008925.1	h6.sal.bam	other	3250592	3250592	0	+	2	0	98	85	2.0
CP008925.1	h6.sal.bam	other	3250593	3250593	0	+	0	0	96	86	0.0
CP008925.1	h6.sal.bam	other	3250594	3250594	0	+	2	0	95	87	2.0
CP008925.1	h6.sal.bam	other	3250595	3250595	0	+	2	0	96	88	2.0
CP008925.1	h6.sal.bam	other	3250596	3250596	0	+	1	0	97	88	1.0
CP008925.1	h6.sal.bam	other	3250597	3250597	0	+	1	0	97	89	1.0
CP008925.1	h6.sal.bam	other	3250598	3250598	0	+	1	1	93	89	1.0
CP008925.1	h6.sal.bam	other	3250599	3250599	0	+	0	0	93	88	0.0
CP008925.1	h6.sal.bam	other	3250600	3250600	0	+	1	2	92	90	1.0
CP008925.1	h6.sal.bam	other	3250601	3250601	0	+	0	1	91	90	0.0
CP008925.1	h6.sal.bam	other	3250602	3250602	0	+	1	0	91	89	1.0
CP008925.1	h6.sal.bam	other	3250603	3250603	0	+	1	0	88	91	1.0
CP008925.1	h6.sal.bam	other	3250604	3250604	0	+	2	1	88	92	2.0
CP008925.1	h6.sal.bam	other	3250605	3250605	0	+	0	0	86	91	0.0
CP008925.1	h6.sal.bam	other	3250606	3250606	0	+	0	8	86	94	0.0
CP008925.1	h6.sal.bam	other	3250607	3250607	0	+	0	1	86	88	0.0
CP008925.1	h6.sal.bam	other	3250608	3250608	0	+	1	4	85	87	1.0
CP008925.1	h6.sal.bam	other	3250609	3250609	0	+	2	1	83	83	2.0
CP008925.1	h6.sal.bam	other	3250610	3250610	0	+	5	1	88	84	5.0
CP008925.1	h6.sal.bam	other	3250611	3250611	0	+	2	0	90	83	2.0
CP008925.1	h6.sal.bam	other	3250612	3250612	0	+	2	0	91	83	2.0
CP008925.1	h6.sal.bam	other	3250613	3250613	0	+	3	1	93	85	3.0
CP008925.1	h6.sal.bam	GAAC	3250614	3250614	3250622	+	0	2	86	85	0.0
CP008925.1	h6.sal.bam	other	3250615	3250615	0	+	1	2	84	85	1.0
CP008925.1	h6.sal.bam	GAAC	3250616	3250616	3250622	+	1	0	84	83	1.0
CP008925.1	h6.sal.bam	other	3250617	3250617	0	+	1	8	85	87	1.0
CP008925.1	h6.sal.bam	other	3250618	3250618	0	+	4	0	89	80	4.0
CP008925.1	h6.sal.bam	other	3250619	3250619	0	+	0	0	88	81	0.0
CP008925.1	h6.sal.bam	other	3250620	3250620	0	+	6	2	90	81	6.0
CP008925.1	h6.sal.bam	other	3250621	3250621	0	+	3	1	93	79	3.0
CP008925.1	h6.sal.bam	other	3250622	3250622	0	+	2	0	95	80	2.0
CP008925.1	h6.sal.bam	other	3250623	3250623	0	+	1	1	93	80	1.0
CP008925.1	h6.sal.bam	other	3250624	3250624	0	+	3	0	95	80	3.0
CP008925.1	h6.sal.bam	other	3250625	3250625	0	+	2	0	97	80	2.0
CP008925.1	h6.sal.bam	other	3250626	3250626	0	+	0	1	92	81	0.0
CP008925.1	h6.sal.bam	other	3250627	3250627	0	+	3	3	95	81	3.0
CP008925.1	h6.sal.bam	other	3250628	3250628	0	+	3	0	98	79	3.0
CP008925.1	h6.sal.bam	other	3250629	3250629	0	+	0	1	97	79	0.0
CP008925.1	h6.sal.bam	other	3250630	3250630	0	+	0	0	95	78	0.0
CP008925.1	h6.sal.bam	GAAC	3250631	3250631	3250622	+	3	3	96	80	3.0
CP008925.1	h6.sal.bam	other	3250632	3250632	0	+	0	1	96	77	0.0
CP008925.1	h6.sal.bam	GAAC	3250633	3250633	3250622	+	0	1	96	76	0.0
CP008925.1	h6.sal.bam	other	3250634	3250634	0	+	1	1	97	75	1.0
CP008925.1	h6.sal.bam	other	3250635	3250635	0	+	1	1	98	78	1.0
CP008925.1	h6.sal.bam	other	3250636	3250636	0	+	3	0	101	77	3.0
CP008925.1	h6.sal.bam	other	3250637	3250637	0	+	0	1	100	77	0.0
CP008925.1	h6.sal.bam	other	3250638	3250638	0	+	0	1	99	76	0.0
CP008925.1	h6.sal.bam	other	3250639	3250639	0	+	0	1	98	76	0.0
CP008925.1	h6.sal.bam	other	3250640	3250640	0	+	4	1	101	75	4.0
CP008925.1	h6.sal.bam	other	3250641	3250641	0	+	1	3	100	74	1.0
CP008925.1	h6.sal.bam	other	3250642	3250642	0	+	5	1	100	73	5.0
CP008925.1	h6.sal.bam	other	3250643	3250643	0	+	1	1	101	72	1.0
CP008925.1	h6.sal.bam	other	3250644	3250644	0	+	2	1	102	72	2.0
CP008925.1	h6.sal.bam	other	3250645	3250645	0	+	0	3	100	72	0.0
CP008925.1	h6.sal.bam	other	3250646	3250646	0	+	1	1	101	70	1.0
CP008925.1	h6.sal.bam	other	3250647	3250647	0	+	0	1	101	71	0.0
CP008925.1	h6.sal.bam	other	3250648	3250648	0	+	0	3	101	72	0.0
CP008925.1	h6.sal.bam	other	3250649	3250649	0	+	0	1	101	69	0.0
CP008925.1	h6.sal.bam	other	3250650	3250650	0	+	1	2	101	68	1.0
CP008925.1	h6.sal.bam	other	3250651	3250651	0	+	0	0	99	69	0.0
CP008925.1	h6.sal.bam	other	3250652	3250652	0	+	2	0	101	71	2.0
CP008925.1	h6.sal.bam	other	3250653	3250653	0	+	1	0	99	71	1.0
CP008925.1	h6.sal.bam	other	3250654	3250654	0	+	0	0	98	72	0.0
CP008925.1	h6.sal.bam	other	3250655	3250655	0	+	1	4	99	72	1.0
CP008925.1	h6.sal.bam	other	3250656	3250656	0	+	2	2	101	69	2.0
CP008925.1	h6.sal.bam	other	3250657	3250657	0	+	1	3	102	67	1.0
CP008925.1	h6.sal.bam	other	3250658	3250658	0	+	1	2	103	64	1.0
CP008925.1	h6.sal.bam	other	3250659	3250659	0	+	4	0	107	63	4.0
CP008925.1	h6.sal.bam	other	3250660	3250660	0	+	2	1	109	63	2.0
CP008925.1	h6.sal.bam	other	3250661	3250661	0	+	2	0	111	64	2.0
CP008925.1	h6.sal.bam	other	3250662	3250662	0	+	1	0	107	65	1.0
CP008925.1	h6.sal.bam	other	3250663	3250663	0	+	1	0	107	65	1.0
CP008925.1	h6.sal.bam	other	3250664	3250664	0	+	1	2	106	65	1.0
CP008925.1	h6.sal.bam	other	3250665	3250665	0	+	1	2	100	63	1.0
CP008925.1	h6.sal.bam	other	3250666	3250666	0	+	0	1	100	64	0.0
CP008925.1	h6.sal.bam	other	3250667	3250667	0	+	3	2	103	63	3.0
CP008925.1	h6.sal.bam	other	3250668	3250668	0	+	2	1	104	61	2.0
CP008925.1	h6.sal.bam	other	3250669	3250669	0	+	3	1	104	60	3.0
CP008925.1	h6.sal.bam	other	3250670	3250670	0	+	1	1	105	59	1.0
CP008925.1	h6.sal.bam	other	3250671	3250671	0	+	1	0	105	60	1.0
CP008925.1	h6.sal.bam	other	3250672	3250672	0	+	0	1	104	60	0.0
CP008925.1	h6.sal.bam	other	3250673	3250673	0	+	1	0	104	60	1.0
CP008925.1	h6.sal.bam	other	3250674	3250674	0	+	1	1	104	61	1.0
CP008925.1	h6.sal.bam	other	3250675	3250675	0	+	4	1	108	60	4.0
CP008925.1	h6.sal.bam	other	3250676	3250676	0	+	3	1	111	59	3.0
CP008925.1	h6.sal.bam	other	3250677	3250677	0	+	0	0	110	60	0.0
CP008925.1	h6.sal.bam	other	3250678	3250678	0	+	0	0	109	61	0.0
CP008925.1	h6.sal.bam	other	3250679	3250679	0	+	2	0	109	61	2.0
CP008925.1	h6.sal.bam	other	3250680	3250680	0	+	1	3	110	61	1.0
CP008925.1	h6.sal.bam	other	3250681	3250681	0	+	2	2	112	59	2.0
CP008925.1	h6.sal.bam	other	3250682	3250682	0	+	0	0	111	57	0.0
CP008925.1	h6.sal.bam	other	3250683	3250683	0	+	2	0	106	57	2.0
CP008925.1	h6.sal.bam	other	3250684	3250684	0	+	3	2	109	58	3.0
CP008925.1	h6.sal.bam	other	3250685	3250685	0	+	4	0	113	56	4.0
CP008925.1	h6.sal.bam	other	3250686	3250686	0	+	1	2	112	56	1.0
CP008925.1	h6.sal.bam	other	3250687	3250687	0	+	2	0	112	55	2.0
CP008925.1	h6.sal.bam	other	3250688	3250688	0	+	3	1	112	55	3.0
CP008925.1	h6.sal.bam	other	3250689	3250689	0	+	2	2	114	54	2.0
CP008925.1	h6.sal.bam	other	3250690	3250690	0	+	1	0	113	52	1.0
CP008925.1	h6.sal.bam	other	3250691	3250691	0	+	1	4	114	52	1.0
CP008925.1	h6.sal.bam	other	3250692	3250692	0	+	1	1	114	48	1.0
CP008925.1	h6.sal.bam	other	3250693	3250693	0	+	3	1	113	47	3.0
CP008925.1	h6.sal.bam	other	3250694	3250694	0	+	1	0	114	47	1.0
CP008925.1	h6.sal.bam	other	3250695	3250695	0	+	3	2	111	47	3.0
CP008925.1	h6.sal.bam	other	3250696	3250696	0	+	4	0	112	45	4.0
CP008925.1	h6.sal.bam	other	3250697	3250697	0	+	2	0	112	45	2.0
CP008925.1	h6.sal.bam	other	3250698	3250698	0	+	2	1	108	45	2.0
CP008925.1	h6.sal.bam	other	3250699	3250699	0	+	2	0	110	45	2.0
CP008925.1	h6.sal.bam	other	3250700	3250700	0	+	1	2	111	45	1.0
CP008925.1	h6.sal.bam	other	3250701	3250701	0	+	1	1	109	43	1.0
CP008925.1	h6.sal.bam	other	3250702	3250702	0	+	1	1	107	42	1.0
CP008925.1	h6.sal.bam	other	3250703	3250703	0	+	1	0	108	41	1.0
CP008925.1	h6.sal.bam	other	3250704	3250704	0	+	0	0	107	41	0.0
CP008925.1	h6.sal.bam	other	3250705	3250705	0	+	1	2	108	41	1.0
CP008925.1	h6.sal.bam	other	3250706	3250706	0	+	0	0	105	39	0.0
CP008925.1	h6.sal.bam	other	3250707	3250707	0	+	0	1	105	39	0.0
CP008925.1	h6.sal.bam	other	3250708	3250708	0	+	1	0	105	39	1.0
CP008925.1	h6.sal.bam	other	3250709	3250709	0	+	2	3	105	39	2.0
CP008925.1	h6.sal.bam	other	3250710	3250710	0	+	2	0	107	36	2.0
CP008925.1	h6.sal.bam	other	3250711	3250711	0	+	3	0	108	36	3.0
CP008925.1	h6.sal.bam	other	3250712	3250712	0	+	2	0	110	36	2.0
CP008925.1	h6.sal.bam	other	3250713	3250713	0	+	3	1	113	43	3.0
CP008925.1	h6.sal.bam	other	3250714	3250714	0	+	1	1	114	42	1.0
CP008925.1	h6.sal.bam	other	3250715	3250715	0	+	2	0	112	41	2.0
CP008925.1	h6.sal.bam	other	3250716	3250716	0	+	3	1	114	44	3.0
CP008925.1	h6.sal.bam	other	3250717	3250717	0	+	1	0	110	53	1.0
CP008925.1	h6.sal.bam	other	3250718	3250718	0	+	1	1	111	55	1.0
CP008925.1	h6.sal.bam	other	3250719	3250719	0	+	1	1	109	59	1.0
CP008925.1	h6.sal.bam	other	3250720	3250720	0	+	0	1	109	58	0.0
CP008925.1	h6.sal.bam	other	3250721	3250721	0	+	1	2	110	57	1.0
CP008925.1	h6.sal.bam	other	3250722	3250722	0	+	0	2	110	61	0.0
CP008925.1	h6.sal.bam	other	3250723	3250723	0	+	2	0	112	59	2.0
CP008925.1	h6.sal.bam	other	3250724	3250724	0	+	1	0	112	60	1.0
CP008925.1	h6.sal.bam	other	3250725	3250725	0	+	0	3	112	67	0.0
CP008925.1	h6.sal.bam	other	3250726	3250726	0	+	0	2	112	67	0.0
CP008925.1	h6.sal.bam	other	3250727	3250727	0	+	0	1	110	77	0.0
CP008925.1	h6.sal.bam	other	3250728	3250728	0	+	3	0	112	78	3.0
CP008925.1	h6.sal.bam	other	3250729	3250729	0	+	3	0	115	79	3.0
CP008925.1	h6.sal.bam	other	3250730	3250730	0	+	1	1	115	83	1.0
CP008925.1	h6.sal.bam	other	3250731	3250731	0	+	1	0	114	82	1.0
CP008925.1	h6.sal.bam	other	3250732	3250732	0	+	3	0	116	83	3.0
CP008925.1	h6.sal.bam	other	3250733	3250733	0	+	4	0	119	83	4.0
CP008925.1	h6.sal.bam	other	3250734	3250734	0	+	1	2	116	83	1.0
CP008925.1	h6.sal.bam	other	3250735	3250735	0	+	7	1	121	82	7.0
CP008925.1	h6.sal.bam	other	3250736	3250736	0	+	6	1	125	82	6.0
CP008925.1	h6.sal.bam	other	3250737	3250737	0	+	4	0	128	81	4.0
CP008925.1	h6.sal.bam	other	3250738	3250738	0	+	1	0	127	84	1.0
CP008925.1	h6.sal.bam	other	3250739	3250739	0	+	1	1	126	85	1.0
CP008925.1	h6.sal.bam	other	3250740	3250740	0	+	1	2	127	86	1.0
CP008925.1	h6.sal.bam	other	3250741	3250741	0	+	1	0	128	85	1.0
CP008925.1	h6.sal.bam	other	3250742	3250742	0	+	0	0	121	86	0.0
CP008925.1	h6.sal.bam	other	3250743	3250743	0	+	0	0	121	86	0.0
CP008925.1	h6.sal.bam	other	3250744	3250744	0	+	1	0	120	87	1.0
CP008925.1	h6.sal.bam	other	3250745	3250745	0	+	2	3	122	88	2.0
CP008925.1	h6.sal.bam	other	3250746	3250746	0	+	1	0	122	87	1.0
CP008925.1	h6.sal.bam	other	3250747	3250747	0	+	2	4	124	87	2.0
CP008925.1	h6.sal.bam	other	3250748	3250748	0	+	4	1	127	83	4.0
CP008925.1	h6.sal.bam	other	3250749	3250749	0	+	3	1	129	84	3.0
CP008925.1	h6.sal.bam	other	3250750	3250750	0	+	4	0	130	83	4.0
CP008925.1	h6.sal.bam	other	3250751	3250751	0	+	0	2	127	83	0.0
CP008925.1	h6.sal.bam	other	3250752	3250752	0	+	4	0	128	82	4.0
CP008925.1	h6.sal.bam	other	3250753	3250753	0	+	0	1	128	82	0.0
CP008925.1	h6.sal.bam	other	3250754	3250754	0	+	0	0	128	84	0.0
CP008925.1	h6.sal.bam	other	3250755	3250755	0	+	0	1	128	85	0.0
CP008925.1	h6.sal.bam	other	3250756	3250756	0	+	0	1	126	85	0.0
CP008925.1	h6.sal.bam	other	3250757	3250757	0	+	1	0	127	84	1.0
CP008925.1	h6.sal.bam	other	3250758	3250758	0	+	3	1	128	85	3.0
CP008925.1	h6.sal.bam	other	3250759	3250759	0	+	3	0	128	84	3.0
CP008925.1	h6.sal.bam	other	3250760	3250760	0	+	0	1	124	84	0.0
CP008925.1	h6.sal.bam	other	3250761	3250761	0	+	4	0	124	90	4.0
CP008925.1	h6.sal.bam	other	3250762	3250762	0	+	0	3	124	91	0.0
CP008925.1	h6.sal.bam	other	3250763	3250763	0	+	0	0	118	88	0.0
CP008925.1	h6.sal.bam	other	3250764	3250764	0	+	0	4	118	92	0.0
CP008925.1	h6.sal.bam	other	3250765	3250765	0	+	1	0	119	90	1.0
CP008925.1	h6.sal.bam	other	3250766	3250766	0	+	0	1	118	91	0.0
CP008925.1	h6.sal.bam	other	3250767	3250767	0	+	4	2	121	91	4.0
CP008925.1	h6.sal.bam	other	3250768	3250768	0	+	3	0	121	89	3.0
CP008925.1	h6.sal.bam	other	3250769	3250769	0	+	0	1	120	89	0.0
CP008925.1	h6.sal.bam	other	3250770	3250770	0	+	0	0	117	91	0.0
CP008925.1	h6.sal.bam	other	3250771	3250771	0	+	1	0	112	93	1.0
CP008925.1	h6.sal.bam	other	3250772	3250772	0	+	2	6	114	97	2.0
CP008925.1	h6.sal.bam	other	3250773	3250773	0	+	3	1	115	92	3.0
CP008925.1	h6.sal.bam	other	3250774	3250774	0	+	1	1	114	91	1.0
CP008925.1	h6.sal.bam	other	3250775	3250775	0	+	4	0	117	90	4.0
CP008925.1	h6.sal.bam	other	3250776	3250776	0	+	1	0	116	90	1.0
CP008925.1	h6.sal.bam	other	3250777	3250777	0	+	1	0	116	91	1.0
CP008925.1	h6.sal.bam	other	3250778	3250778	0	+	0	3	116	91	0.0
CP008925.1	h6.sal.bam	other	3250779	3250779	0	+	1	3	117	90	1.0
CP008925.1	h6.sal.bam	other	3250780	3250780	0	+	1	3	117	89	1.0
CP008925.1	h6.sal.bam	other	3250781	3250781	0	+	0	0	117	86	0.0
CP008925.1	h6.sal.bam	other	3250782	3250782	0	+	1	0	118	86	1.0
CP008925.1	h6.sal.bam	other	3250783	3250783	0	+	0	2	117	89	0.0
CP008925.1	h6.sal.bam	other	3250784	3250784	0	+	0	0	115	87	0.0
CP008925.1	h6.sal.bam	other	3250785	3250785	0	+	0	4	113	89	0.0
CP008925.1	h6.sal.bam	other	3250786	3250786	0	+	1	1	106	85	1.0
CP008925.1	h6.sal.bam	GAAC	3250787	3250787	3250795	+	6	5	112	85	6.0
CP008925.1	h6.sal.bam	other	3250788	3250788	0	+	0	1	112	80	0.0
CP008925.1	h6.sal.bam	GAAC	3250789	3250789	3250795	+	3	1	114	84	3.0
CP008925.1	h6.sal.bam	other	3250790	3250790	0	+	3	1	116	84	3.0
CP008925.1	h6.sal.bam	other	3250791	3250791	0	+	3	0	116	84	3.0
CP008925.1	h6.sal.bam	other	3250792	3250792	0	+	1	3	115	85	1.0
CP008925.1	h6.sal.bam	other	3250793	3250793	0	+	1	2	116	82	1.0
CP008925.1	h6.sal.bam	other	3250794	3250794	0	+	2	1	117	80	2.0
CP008925.1	h6.sal.bam	other	3250795	3250795	0	+	0	2	117	80	0.0
CP008925.1	h6.sal.bam	other	3250796	3250796	0	+	0	2	116	78	0.0
CP008925.1	h6.sal.bam	other	3250797	3250797	0	+	1	0	115	76	1.0
CP008925.1	h6.sal.bam	other	3250798	3250798	0	+	0	0	115	76	0.0
CP008925.1	h6.sal.bam	other	3250799	3250799	0	+	0	0	114	76	0.0
CP008925.1	h6.sal.bam	other	3250800	3250800	0	+	4	3	118	120	4.0
CP008925.1	h6.sal.bam	other	3250801	3250801	0	+	1	1	119	119	1.0
CP008925.1	h6.sal.bam	other	3250802	3250802	0	+	0	0	119	119	0.0
CP008925.1	h6.sal.bam	other	3250803	3250803	0	+	2	2	118	120	2.0
CP008925.1	h6.sal.bam	GAAC	3250804	3250804	3250795	+	2	1	117	119	2.0
CP008925.1	h6.sal.bam	other	3250805	3250805	0	+	0	0	116	119	0.0
CP008925.1	h6.sal.bam	GAAC	3250806	3250806	3250795	+	2	1	117	119	2.0
CP008925.1	h6.sal.bam	other	3250807	3250807	0	+	2	0	112	119	2.0
CP008925.1	h6.sal.bam	other	3250808	3250808	0	+	1	1	112	121	1.0
CP008925.1	h6.sal.bam	other	3250809	3250809	0	+	0	0	105	124	0.0
CP008925.1	h6.sal.bam	other	3250810	3250810	0	+	0	2	105	124	0.0
CP008925.1	h6.sal.bam	other	3250811	3250811	0	+	1	1	96	129	1.0
CP008925.1	h6.sal.bam	other	3250812	3250812	0	+	0	4	96	128	0.0
CP008925.1	h6.sal.bam	other	3250813	3250813	0	+	0	0	94	126	0.0
CP008925.1	h6.sal.bam	other	3250814	3250814	0	+	0	0	94	128	0.0
CP008925.1	h6.sal.bam	other	3250815	3250815	0	+	1	0	93	200	1.0
CP008925.1	h6.sal.bam	other	3250816	3250816	0	+	0	2	93	204	0.0
CP008925.1	h6.sal.bam	other	3250817	3250817	0	+	2	0	95	202	2.0
CP008925.1	h6.sal.bam	other	3250818	3250818	0	+	1	1	92	203	1.0
CP008925.1	h6.sal.bam	other	3250819	3250819	0	+	0	0	92	203	0.0
CP008925.1	h6.sal.bam	other	3250820	3250820	0	+	0	2	92	204	0.0
CP008925.1	h6.sal.bam	other	3250821	3250821	0	+	1	0	87	202	1.0
CP008925.1	h6.sal.bam	other	3250822	3250822	0	+	0	0	87	204	0.0
CP008925.1	h6.sal.bam	other	3250823	3250823	0	+	2	2	89	206	2.0
CP008925.1	h6.sal.bam	other	3250824	3250824	0	+	0	0	86	204	0.0
CP008925.1	h6.sal.bam	other	3250825	3250825	0	+	0	0	82	205	0.0
CP008925.1	h6.sal.bam	other	3250826	3250826	0	+	2	1	84	205	2.0
CP008925.1	h6.sal.bam	other	3250827	3250827	0	+	2	0	82	206	2.0
CP008925.1	h6.sal.bam	other	3250828	3250828	0	+	2	3	84	206	2.0
CP008925.1	h6.sal.bam	other	3250829	3250829	0	+	0	1	84	203	0.0
CP008925.1	h6.sal.bam	other	3250830	3250830	0	+	1	1	85	203	1.0
CP008925.1	h6.sal.bam	other	3250831	3250831	0	+	0	0	85	204	0.0
CP008925.1	h6.sal.bam	other	3250832	3250832	0	+	2	1	85	204	2.0
CP008925.1	h6.sal.bam	other	3250833	3250833	0	+	2	2	82	203	2.0
CP008925.1	h6.sal.bam	other	3250834	3250834	0	+	0	4	82	202	0.0
CP008925.1	h6.sal.bam	other	3250835	3250835	0	+	0	1	78	199	0.0
CP008925.1	h6.sal.bam	other	3250836	3250836	0	+	1	1	79	199	1.0
CP008925.1	h6.sal.bam	other	3250837	3250837	0	+	2	0	81	199	2.0
CP008925.1	h6.sal.bam	other	3250838	3250838	0	+	0	4	81	199	0.0
CP008925.1	h6.sal.bam	other	3250839	3250839	0	+	3	2	82	198	3.0
CP008925.1	h6.sal.bam	other	3250840	3250840	0	+	2	2	84	197	2.0
CP008925.1	h6.sal.bam	other	3250841	3250841	0	+	2	0	86	196	2.0
CP008925.1	h6.sal.bam	other	3250842	3250842	0	+	1	0	84	198	1.0
CP008925.1	h6.sal.bam	other	3250843	3250843	0	+	2	1	83	198	2.0
CP008925.1	h6.sal.bam	other	3250844	3250844	0	+	3	2	85	197	3.0
CP008925.1	h6.sal.bam	other	3250845	3250845	0	+	3	2	88	197	3.0
CP008925.1	h6.sal.bam	other	3250846	3250846	0	+	0	4	88	195	0.0
CP008925.1	h6.sal.bam	other	3250847	3250847	0	+	0	1	86	191	0.0
CP008925.1	h6.sal.bam	other	3250848	3250848	0	+	0	0	83	193	0.0
CP008925.1	h6.sal.bam	other	3250849	3250849	0	+	1	0	83	193	1.0
CP008925.1	h6.sal.bam	other	3250850	3250850	0	+	9	0	87	195	9.0
CP008925.1	h6.sal.bam	other	3250851	3250851	0	+	0	1	87	195	0.0
CP008925.1	h6.sal.bam	other	3250852	3250852	0	+	0	2	86	198	0.0
CP008925.1	h6.sal.bam	other	3250853	3250853	0	+	2	0	88	199	2.0
CP008925.1	h6.sal.bam	other	3250854	3250854	0	+	0	2	87	200	0.0
CP008925.1	h6.sal.bam	other	3250855	3250855	0	+	0	1	86	200	0.0
CP008925.1	h6.sal.bam	other	3250856	3250856	0	+	0	1	85	203	0.0
CP008925.1	h6.sal.bam	other	3250857	3250857	0	+	1	1	86	202	1.0
CP008925.1	h6.sal.bam	other	3250858	3250858	0	+	0	0	86	206	0.0
CP008925.1	h6.sal.bam	other	3250859	3250859	0	+	1	2	87	206	1.0
CP008925.1	h6.sal.bam	other	3250860	3250860	0	+	5	0	92	204	5.0
CP008925.1	h6.sal.bam	other	3250861	3250861	0	+	0	1	85	204	0.0
CP008925.1	h6.sal.bam	other	3250862	3250862	0	+	0	4	85	205	0.0
CP008925.1	h6.sal.bam	other	3250863	3250863	0	+	1	1	83	202	1.0
CP008925.1	h6.sal.bam	other	3250864	3250864	0	+	0	1	80	201	0.0
CP008925.1	h6.sal.bam	other	3250865	3250865	0	+	0	1	77	200	0.0
CP008925.1	h6.sal.bam	other	3250866	3250866	0	+	0	1	77	199	0.0
CP008925.1	h6.sal.bam	other	3250867	3250867	0	+	0	0	76	198	0.0
CP008925.1	h6.sal.bam	other	3250868	3250868	0	+	0	0	75	199	0.0
CP008925.1	h6.sal.bam	other	3250869	3250869	0	+	0	1	73	200	0.0
CP008925.1	h6.sal.bam	other	3250870	3250870	0	+	0	0	73	200	0.0
CP008925.1	h6.sal.bam	other	3250871	3250871	0	+	0	0	73	202	0.0
CP008925.1	h6.sal.bam	GTTC	3250872	3250872	3250880	+	2	44	74	204	2.0
CP008925.1	h6.sal.bam	other	3250873	3250873	0	+	1	0	75	160	1.0
CP008925.1	h6.sal.bam	GTTC	3250874	3250874	3250880	+	40	0	114	163	40.0
CP008925.1	h6.sal.bam	other	3250875	3250875	0	+	2	2	113	166	2.0
CP008925.1	h6.sal.bam	other	3250876	3250876	0	+	1	1	113	168	1.0
CP008925.1	h6.sal.bam	other	3250877	3250877	0	+	0	1	113	168	0.0
CP008925.1	h6.sal.bam	other	3250878	3250878	0	+	0	1	111	167	0.0
CP008925.1	h6.sal.bam	other	3250879	3250879	0	+	1	1	110	166	1.0
CP008925.1	h6.sal.bam	other	3250880	3250880	0	+	2	0	112	166	2.0
CP008925.1	h6.sal.bam	other	3250881	3250881	0	+	3	1	112	166	3.0
CP008925.1	h6.sal.bam	other	3250882	3250882	0	+	0	3	110	165	0.0
CP008925.1	h6.sal.bam	other	3250883	3250883	0	+	1	3	109	162	1.0
CP008925.1	h6.sal.bam	other	3250884	3250884	0	+	0	1	109	159	0.0
CP008925.1	h6.sal.bam	other	3250885	3250885	0	+	0	6	109	158	0.0
CP008925.1	h6.sal.bam	other	3250886	3250886	0	+	1	0	110	153	1.0
CP008925.1	h6.sal.bam	other	3250887	3250887	0	+	1	2	111	157	1.0
CP008925.1	h6.sal.bam	other	3250888	3250888	0	+	1	2	112	155	1.0
CP008925.1	h6.sal.bam	GTTC	3250889	3250889	3250880	+	2	78	113	153	2.0
CP008925.1	h6.sal.bam	other	3250890	3250890	0	+	1	1	111	78	1.0
CP008925.1	h6.sal.bam	GTTC	3250891	3250891	3250880	+	77	0	187	78	77.0
CP008925.1	h6.sal.bam	other	3250892	3250892	0	+	0	1	187	79	0.0
CP008925.1	h6.sal.bam	other	3250893	3250893	0	+	0	1	187	81	0.0
CP008925.1	h6.sal.bam	other	3250894	3250894	0	+	0	0	187	81	0.0
CP008925.1	h6.sal.bam	other	3250895	3250895	0	+	1	0	188	82	2.0
CP008925.1	h6.sal.bam	other	3250896	3250896	0	+	1	2	187	82	1.0
CP008925.1	h6.sal.bam	other	3250897	3250897	0	+	1	2	188	82	1.0
CP008925.1	h6.sal.bam	other	3250898	3250898	0	+	0	1	187	80	0.0
CP008925.1	h6.sal.bam	other	3250899	3250899	0	+	2	0	189	81	2.0
CP008925.1	h6.sal.bam	other	3250900	3250900	0	+	0	2	189	82	0.0
CP008925.1	h6.sal.bam	other	3250901	3250901	0	+	6	0	190	90	6.0
CP008925.1	h6.sal.bam	other	3250902	3250902	0	+	2	0	191	90	2.0
CP008925.1	h6.sal.bam	other	3250903	3250903	0	+	0	2	190	90	0.0
CP008925.1	h6.sal.bam	other	3250904	3250904	0	+	0	0	189	88	0.0
CP008925.1	h6.sal.bam	other	3250905	3250905	0	+	1	2	190	88	1.0
CP008925.1	h6.sal.bam	other	3250906	3250906	0	+	1	0	191	87	1.0
CP008925.1	h6.sal.bam	other	3250907	3250907	0	+	0	0	188	87	0.0
CP008925.1	h6.sal.bam	other	3250908	3250908	0	+	1	0	189	89	1.0
CP008925.1	h6.sal.bam	other	3250909	3250909	0	+	1	0	190	92	1.0
CP008925.1	h6.sal.bam	other	3250910	3250910	0	+	0	1	190	93	0.0
CP008925.1	h6.sal.bam	other	3250911	3250911	0	+	2	1	191	98	2.0
CP008925.1	h6.sal.bam	other	3250912	3250912	0	+	0	1	189	98	0.0
CP008925.1	h6.sal.bam	other	3250913	3250913	0	+	0	3	189	98	0.0
CP008925.1	h6.sal.bam	other	3250914	3250914	0	+	0	0	187	97	0.0
CP008925.1	h6.sal.bam	other	3250915	3250915	0	+	1	1	186	97	1.0
CP008925.1	h6.sal.bam	other	3250916	3250916	0	+	0	2	184	96	0.0
CP008925.1	h6.sal.bam	other	3250917	3250917	0	+	2	0	185	97	2.0
CP008925.1	h6.sal.bam	other	3250918	3250918	0	+	2	0	185	98	2.0
CP008925.1	h6.sal.bam	other	3250919	3250919	0	+	0	2	182	98	0.0
CP008925.1	h6.sal.bam	other	3250920	3250920	0	+	5	0	184	97	5.0
CP008925.1	h6.sal.bam	other	3250921	3250921	0	+	0	1	184	97	0.0
CP008925.1	h6.sal.bam	other	3250922	3250922	0	+	1	2	185	96	1.0
CP008925.1	h6.sal.bam	other	3250923	3250923	0	+	0	2	185	94	0.0
CP008925.1	h6.sal.bam	other	3250924	3250924	0	+	1	2	176	94	1.0
CP008925.1	h6.sal.bam	other	3250925	3250925	0	+	0	4	176	92	0.0
CP008925.1	h6.sal.bam	other	3250926	3250926	0	+	0	1	176	92	0.0
CP008925.1	h6.sal.bam	other	3250927	3250927	0	+	6	3	182	91	6.0
CP008925.1	h6.sal.bam	other	3250928	3250928	0	+	0	0	180	88	0.0
CP008925.1	h6.sal.bam	other	3250929	3250929	0	+	0	3	180	88	0.0
CP008925.1	h6.sal.bam	other	3250930	3250930	0	+	1	2	181	88	1.0
CP008925.1	h6.sal.bam	other	3250931	3250931	0	+	0	1	181	88	0.0
CP008925.1	h6.sal.bam	other	3250932	3250932	0	+	1	2	181	87	1.0
CP008925.1	h6.sal.bam	other	3250933	3250933	0	+	0	0	180	85	0.0
CP008925.1	h6.sal.bam	other	3250934	3250934	0	+	1	0	177	92	1.0
CP008925.1	h6.sal.bam	other	3250935	3250935	0	+	1	0	178	93	1.0
CP008925.1	h6.sal.bam	other	3250936	3250936	0	+	2	2	180	93	2.0
CP008925.1	h6.sal.bam	other	3250937	3250937	0	+	2	1	182	97	2.0
CP008925.1	h6.sal.bam	other	3250938	3250938	0	+	0	0	181	96	0.0
CP008925.1	h6.sal.bam	other	3250939	3250939	0	+	0	1	181	98	0.0
CP008925.1	h6.sal.bam	other	3250940	3250940	0	+	2	0	183	97	2.0
CP008925.1	h6.sal.bam	other	3250941	3250941	0	+	6	0	189	99	6.0
CP008925.1	h6.sal.bam	other	3250942	3250942	0	+	1	1	188	99	1.0
CP008925.1	h6.sal.bam	other	3250943	3250943	0	+	1	1	189	98	1.0
CP008925.1	h6.sal.bam	other	3250944	3250944	0	+	0	4	189	98	0.0
CP008925.1	h6.sal.bam	other	3250945	3250945	0	+	0	1	188	95	0.0
CP008925.1	h6.sal.bam	other	3250946	3250946	0	+	2	2	187	94	2.0
CP008925.1	h6.sal.bam	other	3250947	3250947	0	+	0	1	186	92	0.0
CP008925.1	h6.sal.bam	other	3250948	3250948	0	+	0	1	185	92	0.0
CP008925.1	h6.sal.bam	other	3250949	3250949	0	+	2	2	148	93	2.0
CP008925.1	h6.sal.bam	other	3250950	3250950	0	+	2	4	150	91	2.0
CP008925.1	h6.sal.bam	other	3250951	3250951	0	+	2	1	151	92	2.0
CP008925.1	h6.sal.bam	other	3250952	3250952	0	+	5	0	156	92	5.0
CP008925.1	h6.sal.bam	other	3250953	3250953	0	+	0	1	156	92	0.0
CP008925.1	h6.sal.bam	other	3250954	3250954	0	+	0	0	153	95	0.0
CP008925.1	h6.sal.bam	other	3250955	3250955	0	+	0	0	153	96	0.0
CP008925.1	h6.sal.bam	other	3250956	3250956	0	+	0	1	150	97	0.0
CP008925.1	h6.sal.bam	other	3250957	3250957	0	+	1	0	150	96	1.0
CP008925.1	h6.sal.bam	other	3250958	3250958	0	+	2	1	152	96	2.0
CP008925.1	h6.sal.bam	other	3250959	3250959	0	+	1	0	153	99	1.0
CP008925.1	h6.sal.bam	other	3250960	3250960	0	+	0	2	153	101	0.0
CP008925.1	h6.sal.bam	other	3250961	3250961	0	+	0	1	151	99	0.0
CP008925.1	h6.sal.bam	other	3250962	3250962	0	+	0	0	151	98	0.0
CP008925.1	h6.sal.bam	other	3250963	3250963	0	+	1	2	151	100	1.0
CP008925.1	h6.sal.bam	other	3250964	3250964	0	+	2	1	149	98	2.0
CP008925.1	h6.sal.bam	other	3250965	3250965	0	+	0	1	138	97	0.0
CP008925.1	h6.sal.bam	other	3250966	3250966	0	+	3	2	78	96	3.0
CP008925.1	h6.sal.bam	other	3250967	3250967	0	+	0	1	78	94	0.0
CP008925.1	h6.sal.bam	other	3250968	3250968	0	+	2	1	80	97	2.0
CP008925.1	h6.sal.bam	other	3250969	3250969	0	+	1	1	81	98	1.0
CP008925.1	h6.sal.bam	other	3250970	3250970	0	+	4	0	83	99	4.0
CP008925.1	h6.sal.bam	other	3250971	3250971	0	+	0	2	81	100	0.0
CP008925.1	h6.sal.bam	other	3250972	3250972	0	+	0	0	81	99	0.0
CP008925.1	h6.sal.bam	other	3250973	3250973	0	+	1	3	82	99	1.0
CP008925.1	h6.sal.bam	other	3250974	3250974	0	+	1	2	81	101	1.0
CP008925.1	h6.sal.bam	other	3250975	3250975	0	+	1	9	82	105	1.0
CP008925.1	h6.sal.bam	other	3250976	3250976	0	+	1	0	78	98	1.0
CP008925.1	h6.sal.bam	other	3250977	3250977	0	+	3	0	79	98	3.0
CP008925.1	h6.sal.bam	other	3250978	3250978	0	+	2	0	81	98	2.0
CP008925.1	h6.sal.bam	other	3250979	3250979	0	+	1	0	81	99	1.0
CP008925.1	h6.sal.bam	other	3250980	3250980	0	+	1	1	82	104	1.0
CP008925.1	h6.sal.bam	other	3250981	3250981	0	+	2	0	83	118	2.0
CP008925.1	h6.sal.bam	other	3250982	3250982	0	+	2	3	85	121	2.0
CP008925.1	h6.sal.bam	other	3250983	3250983	0	+	0	1	83	120	0.0
CP008925.1	h6.sal.bam	other	3250984	3250984	0	+	1	1	84	119	1.0
CP008925.1	h6.sal.bam	other	3250985	3250985	0	+	2	6	86	118	2.0
CP008925.1	h6.sal.bam	other	3250986	3250986	0	+	1	1	85	117	1.0
CP008925.1	h6.sal.bam	other	3250987	3250987	0	+	2	1	87	117	2.0
CP008925.1	h6.sal.bam	other	3250988	3250988	0	+	0	2	87	117	0.0
CP008925.1	h6.sal.bam	other	3250989	3250989	0	+	6	2	93	115	6.0
CP008925.1	h6.sal.bam	other	3250990	3250990	0	+	4	1	95	114	4.0
CP008925.1	h6.sal.bam	other	3250991	3250991	0	+	1	0	96	116	1.0
CP008925.1	h6.sal.bam	other	3250992	3250992	0	+	0	1	93	119	0.0
CP008925.1	h6.sal.bam	other	3250993	3250993	0	+	1	0	93	118	1.0
CP008925.1	h6.sal.bam	other	3250994	3250994	0	+	0	1	94	119	0.0
CP008925.1	h6.sal.bam	other	3250995	3250995	0	+	4	0	93	118	4.0
CP008925.1	h6.sal.bam	other	3250996	3250996	0	+	2	1	95	123	2.0
CP008925.1	h6.sal.bam	other	3250997	3250997	0	+	0	1	94	123	0.0
CP008925.1	h6.sal.bam	other	3250998	3250998	0	+	2	1	96	123	2.0
CP008925.1	h6.sal.bam	other	3250999	3250999	0	+	0	4	95	123	0.0
CP008925.1	h6.sal.bam	other	3251000	3251000	0	+	1	0	96	119	1.0
CP008925.1	h6.sal.bam	other	3251001	3251001	0	+	0	0	95	122	0.0
CP008925.1	h6.sal.bam	other	3251002	3251002	0	+	1	0	90	123	1.0
CP008925.1	h6.sal.bam	other	3251003	3251003	0	+	0	0	89	126	0.0
CP008925.1	h6.sal.bam	other	3251004	3251004	0	+	0	4	89	129	0.0
CP008925.1	h6.sal.bam	other	3251005	3251005	0	+	0	1	88	126	0.0
CP008925.1	h6.sal.bam	other	3251006	3251006	0	+	2	1	89	126	2.0
CP008925.1	h6.sal.bam	other	3251007	3251007	0	+	3	3	92	127	3.0
CP008925.1	h6.sal.bam	other	3251008	3251008	0	+	2	3	93	128	2.0
CP008925.1	h6.sal.bam	other	3251009	3251009	0	+	3	1	96	125	3.0
CP008925.1	h6.sal.bam	other	3251010	3251010	0	+	0	3	95	125	0.0
CP008925.1	h6.sal.bam	other	3251011	3251011	0	+	2	2	93	125	2.0
CP008925.1	h6.sal.bam	other	3251012	3251012	0	+	0	3	93	123	0.0
CP008925.1	h6.sal.bam	other	3251013	3251013	0	+	0	0	93	120	0.0
CP008925.1	h6.sal.bam	other	3251014	3251014	0	+	1	1	94	120	1.0
CP008925.1	h6.sal.bam	other	3251015	3251015	0	+	1	0	93	119	1.0
CP008925.1	h6.sal.bam	other	3251016	3251016	0	+	0	0	88	119	0.0
CP008925.1	h6.sal.bam	other	3251017	3251017	0	+	3	0	90	119	3.0
CP008925.1	h6.sal.bam	other	3251018	3251018	0	+	0	1	89	122	0.0
CP008925.1	h6.sal.bam	other	3251019	3251019	0	+	1	1	90	126	1.0
CP008925.1	h6.sal.bam	other	3251020	3251020	0	+	0	0	90	125	0.0
CP008925.1	h6.sal.bam	other	3251021	3251021	0	+	2	1	90	129	2.0
CP008925.1	h6.sal.bam	other	3251022	3251022	0	+	0	2	90	128	0.0
CP008925.1	h6.sal.bam	other	3251023	3251023	0	+	0	1	90	126	0.0
CP008925.1	h6.sal.bam	other	3251024	3251024	0	+	0	0	88	128	0.0
CP008925.1	h6.sal.bam	other	3251025	3251025	0	+	2	5	88	133	2.0
CP008925.1	h6.sal.bam	GTTC	3251026	3251026	3251034	+	1	1	87	129	1.0
CP008925.1	h6.sal.bam	other	3251027	3251027	0	+	1	0	84	128	1.0
CP008925.1	h6.sal.bam	GTTC	3251028	3251028	3251034	+	1	4	85	131	1.0
CP008925.1	h6.sal.bam	other	3251029	3251029	0	+	2	1	87	127	2.0
CP008925.1	h6.sal.bam	other	3251030	3251030	0	+	3	1	90	129	3.0
CP008925.1	h6.sal.bam	other	3251031	3251031	0	+	0	0	89	128	0.0
CP008925.1	h6.sal.bam	other	3251032	3251032	0	+	4	0	90	130	4.0
CP008925.1	h6.sal.bam	other	3251033	3251033	0	+	0	4	90	130	0.0
CP008925.1	h6.sal.bam	other	3251034	3251034	0	+	2	2	91	128	2.0
CP008925.1	h6.sal.bam	other	3251035	3251035	0	+	1	0	91	126	1.0
CP008925.1	h6.sal.bam	other	3251036	3251036	0	+	0	1	91	129	0.0
CP008925.1	h6.sal.bam	other	3251037	3251037	0	+	4	1	95	131	4.0
CP008925.1	h6.sal.bam	other	3251038	3251038	0	+	1	0	93	135	1.0
CP008925.1	h6.sal.bam	other	3251039	3251039	0	+	0	0	93	135	0.0
CP008925.1	h6.sal.bam	other	3251040	3251040	0	+	1	0	94	136	1.0
CP008925.1	h6.sal.bam	other	3251041	3251041	0	+	3	2	94	136	3.0
CP008925.1	h6.sal.bam	other	3251042	3251042	0	+	3	2	95	135	3.0
CP008925.1	h6.sal.bam	GTTC	3251043	3251043	3251034	+	0	2	95	133	0.0
CP008925.1	h6.sal.bam	other	3251044	3251044	0	+	2	2	97	135	2.0
CP008925.1	h6.sal.bam	GTTC	3251045	3251045	3251034	+	1	1	94	136	1.0
CP008925.1	h6.sal.bam	other	3251046	3251046	0	+	3	1	97	139	3.0
CP008925.1	h6.sal.bam	other	3251047	3251047	0	+	2	2	99	138	2.0
CP008925.1	h6.sal.bam	other	3251048	3251048	0	+	1	3	99	137	1.0
CP008925.1	h6.sal.bam	other	3251049	3251049	0	+	2	6	100	139	2.0
CP008925.1	h6.sal.bam	other	3251050	3251050	0	+	4	2	103	134	4.0
CP008925.1	h6.sal.bam	other	3251051	3251051	0	+	2	0	101	133	2.0
CP008925.1	h6.sal.bam	other	3251052	3251052	0	+	0	5	101	133	0.0
CP008925.1	h6.sal.bam	other	3251053	3251053	0	+	1	0	100	132	1.0
CP008925.1	h6.sal.bam	other	3251054	3251054	0	+	2	6	99	135	2.0
CP008925.1	h6.sal.bam	other	3251055	3251055	0	+	1	9	100	130	1.0
CP008925.1	h6.sal.bam	other	3251056	3251056	0	+	1	3	101	123	1.0
CP008925.1	h6.sal.bam	other	3251057	3251057	0	+	11	2	110	120	11.0
CP008925.1	h6.sal.bam	other	3251058	3251058	0	+	2	0	111	118	2.0
CP008925.1	h6.sal.bam	other	3251059	3251059	0	+	3	3	113	118	3.0
CP008925.1	h6.sal.bam	other	3251060	3251060	0	+	1	2	112	115	1.0
CP008925.1	h6.sal.bam	other	3251061	3251061	0	+	1	1	112	116	1.0
CP008925.1	h6.sal.bam	other	3251062	3251062	0	+	0	1	110	116	0.0
CP008925.1	h6.sal.bam	other	3251063	3251063	0	+	1	0	106	116	1.0
CP008925.1	h6.sal.bam	other	3251064	3251064	0	+	3	1	109	117	3.0
CP008925.1	h6.sal.bam	other	3251065	3251065	0	+	1	3	106	116	1.0
CP008925.1	h6.sal.bam	other	3251066	3251066	0	+	1	3	106	112	1.0
CP008925.1	h6.sal.bam	other	3251067	3251067	0	+	1	1	107	110	1.0
CP008925.1	h6.sal.bam	other	3251068	3251068	0	+	0	0	106	109	0.0
CP008925.1	h6.sal.bam	other	3251069	3251069	0	+	0	5	106	109	0.0
CP008925.1	h6.sal.bam	other	3251070	3251070	0	+	0	1	102	111	0.0
CP008925.1	h6.sal.bam	other	3251071	3251071	0	+	3	2	103	110	3.0
CP008925.1	h6.sal.bam	other	3251072	3251072	0	+	1	1	104	108	1.0
CP008925.1	h6.sal.bam	other	3251073	3251073	0	+	3	1	105	109	3.0
CP008925.1	h6.sal.bam	other	3251074	3251074	0	+	1	0	105	109	1.0
CP008925.1	h6.sal.bam	other	3251075	3251075	0	+	1	4	106	109	1.0
CP008925.1	h6.sal.bam	other	3251076	3251076	0	+	1	0	107	109	1.0
CP008925.1	h6.sal.bam	other	3251077	3251077	0	+	2	4	108	111	2.0
CP008925.1	h6.sal.bam	other	3251078	3251078	0	+	1	2	109	108	1.0
CP008925.1	h6.sal.bam	other	3251079	3251079	0	+	1	1	110	106	1.0
CP008925.1	h6.sal.bam	other	3251080	3251080	0	+	4	3	114	105	4.0
CP008925.1	h6.sal.bam	other	3251081	3251081	0	+	3	1	111	103	3.0
CP008925.1	h6.sal.bam	other	3251082	3251082	0	+	1	3	112	102	1.0
CP008925.1	h6.sal.bam	other	3251083	3251083	0	+	0	0	108	101	0.0
CP008925.1	h6.sal.bam	other	3251084	3251084	0	+	1	1	109	101	1.0
CP008925.1	h6.sal.bam	other	3251085	3251085	0	+	1	3	110	104	1.0
CP008925.1	h6.sal.bam	other	3251086	3251086	0	+	3	0	111	108	3.0
CP008925.1	h6.sal.bam	other	3251087	3251087	0	+	1	0	112	108	1.0
CP008925.1	h6.sal.bam	other	3251088	3251088	0	+	0	0	112	112	0.0
CP008925.1	h6.sal.bam	other	3251089	3251089	0	+	0	1	111	116	0.0
CP008925.1	h6.sal.bam	other	3251090	3251090	0	+	0	0	110	117	0.0
CP008925.1	h6.sal.bam	other	3251091	3251091	0	+	2	2	112	117	2.0
CP008925.1	h6.sal.bam	other	3251092	3251092	0	+	0	1	109	115	0.0
CP008925.1	h6.sal.bam	other	3251093	3251093	0	+	1	5	110	115	1.0
CP008925.1	h6.sal.bam	other	3251094	3251094	0	+	1	1	110	110	1.0
CP008925.1	h6.sal.bam	other	3251095	3251095	0	+	1	3	111	112	1.0
CP008925.1	h6.sal.bam	other	3251096	3251096	0	+	0	0	109	115	0.0
CP008925.1	h6.sal.bam	other	3251097	3251097	0	+	1	4	110	116	1.0
CP008925.1	h6.sal.bam	other	3251098	3251098	0	+	0	1	110	112	0.0
CP008925.1	h6.sal.bam	other	3251099	3251099	0	+	1	4	111	111	1.0
CP008925.1	h6.sal.bam	other	3251100	3251100	0	+	2	0	109	109	2.0
CP008925.1	h6.sal.bam	other	3251101	3251101	0	+	8	2	116	112	8.0
CP008925.1	h6.sal.bam	other	3251102	3251102	0	+	0	1	116	110	0.0
CP008925.1	h6.sal.bam	other	3251103	3251103	0	+	1	0	114	112	1.0
CP008925.1	h6.sal.bam	other	3251104	3251104	0	+	0	3	114	113	0.0
CP008925.1	h6.sal.bam	other	3251105	3251105	0	+	0	1	111	110	0.0
CP008925.1	h6.sal.bam	other	3251106	3251106	0	+	2	1	113	109	2.0
CP008925.1	h6.sal.bam	other	3251107	3251107	0	+	1	1	111	110	1.0
CP008925.1	h6.sal.bam	other	3251108	3251108	0	+	0	1	109	109	0.0
CP008925.1	h6.sal.bam	other	3251109	3251109	0	+	4	2	113	108	4.0
CP008925.1	h6.sal.bam	other	3251110	3251110	0	+	0	0	112	107	0.0
CP008925.1	h6.sal.bam	other	3251111	3251111	0	+	0	4	112	111	0.0
CP008925.1	h6.sal.bam	other	3251112	3251112	0	+	1	6	109	107	1.0
CP008925.1	h6.sal.bam	other	3251113	3251113	0	+	0	1	108	101	0.0
CP008925.1	h6.sal.bam	other	3251114	3251114	0	+	3	0	111	104	3.0
CP008925.1	h6.sal.bam	other	3251115	3251115	0	+	3	0	112	107	3.0
CP008925.1	h6.sal.bam	other	3251116	3251116	0	+	1	1	110	107	1.0
CP008925.1	h6.sal.bam	other	3251117	3251117	0	+	2	2	109	110	2.0
CP008925.1	h6.sal.bam	other	3251118	3251118	0	+	1	0	110	110	1.0
CP008925.1	h6.sal.bam	other	3251119	3251119	0	+	0	4	107	110	0.0
CP008925.1	h6.sal.bam	other	3251120	3251120	0	+	0	2	107	109	0.0
CP008925.1	h6.sal.bam	other	3251121	3251121	0	+	0	1	105	107	0.0
CP008925.1	h6.sal.bam	other	3251122	3251122	0	+	1	2	103	106	1.0
CP008925.1	h6.sal.bam	other	3251123	3251123	0	+	0	3	102	104	0.0
CP008925.1	h6.sal.bam	other	3251124	3251124	0	+	0	1	101	107	0.0
CP008925.1	h6.sal.bam	other	3251125	3251125	0	+	1	1	97	108	1.0
CP008925.1	h6.sal.bam	other	3251126	3251126	0	+	0	1	96	109	0.0
CP008925.1	h6.sal.bam	other	3251127	3251127	0	+	5	3	101	109	5.0
CP008925.1	h6.sal.bam	other	3251128	3251128	0	+	1	4	101	110	1.0
CP008925.1	h6.sal.bam	other	3251129	3251129	0	+	2	0	100	107	2.0
CP008925.1	h6.sal.bam	other	3251130	3251130	0	+	6	2	106	109	6.0
CP008925.1	h6.sal.bam	other	3251131	3251131	0	+	1	0	92	110	1.0
CP008925.1	h6.sal.bam	other	3251132	3251132	0	+	1	0	93	112	1.0
CP008925.1	h6.sal.bam	other	3251133	3251133	0	+	2	1	95	112	2.0
CP008925.1	h6.sal.bam	other	3251134	3251134	0	+	6	0	96	114	6.0
CP008925.1	h6.sal.bam	other	3251135	3251135	0	+	2	2	98	114	2.0
CP008925.1	h6.sal.bam	other	3251136	3251136	0	+	0	1	98	114	0.0
CP008925.1	h6.sal.bam	other	3251137	3251137	0	+	0	1	97	113	0.0
CP008925.1	h6.sal.bam	other	3251138	3251138	0	+	0	0	97	112	0.0
CP008925.1	h6.sal.bam	other	3251139	3251139	0	+	0	0	94	114	0.0
CP008925.1	h6.sal.bam	other	3251140	3251140	0	+	0	2	93	115	0.0
CP008925.1	h6.sal.bam	other	3251141	3251141	0	+	1	2	94	113	1.0
CP008925.1	h6.sal.bam	other	3251142	3251142	0	+	1	0	94	111	1.0
CP008925.1	h6.sal.bam	other	3251143	3251143	0	+	4	2	97	114	4.0
CP008925.1	h6.sal.bam	other	3251144	3251144	0	+	2	2	99	114	2.0
CP008925.1	h6.sal.bam	other	3251145	3251145	0	+	1	1	97	113	1.0
CP008925.1	h6.sal.bam	other	3251146	3251146	0	+	2	1	99	113	2.0
CP008925.1	h6.sal.bam	other	3251147	3251147	0	+	1	0	100	112	1.0
CP008925.1	h6.sal.bam	other	3251148	3251148	0	+	1	2	98	113	1.0
CP008925.1	h6.sal.bam	other	3251149	3251149	0	+	0	2	96	112	0.0
CP008925.1	h6.sal.bam	other	3251150	3251150	0	+	1	2	96	110	1.0
CP008925.1	h6.sal.bam	other	3251151	3251151	0	+	2	2	98	108	2.0
CP008925.1	h6.sal.bam	other	3251152	3251152	0	+	3	0	98	106	3.0
CP008925.1	h6.sal.bam	other	3251153	3251153	0	+	1	0	98	107	1.0
CP008925.1	h6.sal.bam	other	3251154	3251154	0	+	0	0	97	107	0.0
CP008925.1	h6.sal.bam	other	3251155	3251155	0	+	0	0	89	108	0.0
CP008925.1	h6.sal.bam	other	3251156	3251156	0	+	1	1	90	112	1.0
CP008925.1	h6.sal.bam	other	3251157	3251157	0	+	5	1	95	111	5.0
CP008925.1	h6.sal.bam	other	3251158	3251158	0	+	5	4	100	110	5.0
CP008925.1	h6.sal.bam	other	3251159	3251159	0	+	4	3	101	110	4.0
CP008925.1	h6.sal.bam	other	3251160	3251160	0	+	0	4	99	110	0.0
CP008925.1	h6.sal.bam	other	3251161	3251161	0	+	1	5	99	109	1.0
CP008925.1	h6.sal.bam	other	3251162	3251162	0	+	1	3	100	104	1.0
CP008925.1	h6.sal.bam	other	3251163	3251163	0	+	0	1	100	105	0.0
CP008925.1	h6.sal.bam	other	3251164	3251164	0	+	1	2	101	105	1.0
CP008925.1	h6.sal.bam	other	3251165	3251165	0	+	3	1	102	106	3.0
CP008925.1	h6.sal.bam	other	3251166	3251166	0	+	0	3	102	105	0.0
CP008925.1	h6.sal.bam	other	3251167	3251167	0	+	1	0	103	105	1.0
CP008925.1	h6.sal.bam	other	3251168	3251168	0	+	3	0	105	107	3.0
CP008925.1	h6.sal.bam	other	3251169	3251169	0	+	1	2	104	110	1.0
CP008925.1	h6.sal.bam	other	3251170	3251170	0	+	2	4	106	108	2.0
CP008925.1	h6.sal.bam	other	3251171	3251171	0	+	1	0	106	107	1.0
CP008925.1	h6.sal.bam	other	3251172	3251172	0	+	1	3	105	107	1.0
CP008925.1	h6.sal.bam	other	3251173	3251173	0	+	0	0	104	104	0.0
CP008925.1	h6.sal.bam	other	3251174	3251174	0	+	1	2	103	104	1.0
CP008925.1	h6.sal.bam	other	3251175	3251175	0	+	1	3	99	102	1.0
CP008925.1	h6.sal.bam	other	3251176	3251176	0	+	2	0	101	99	2.0
CP008925.1	h6.sal.bam	other	3251177	3251177	0	+	2	3	102	100	2.0
CP008925.1	h6.sal.bam	other	3251178	3251178	0	+	0	0	102	97	0.0
CP008925.1	h6.sal.bam	other	3251179	3251179	0	+	1	0	103	100	1.0
CP008925.1	h6.sal.bam	other	3251180	3251180	0	+	1	0	101	100	1.0
CP008925.1	h6.sal.bam	other	3251181	3251181	0	+	1	2	102	100	1.0
CP008925.1	h6.sal.bam	other	3251182	3251182	0	+	0	0	102	98	0.0
CP008925.1	h6.sal.bam	other	3251183	3251183	0	+	1	1	103	98	1.0
CP008925.1	h6.sal.bam	other	3251184	3251184	0	+	0	1	99	101	0.0
CP008925.1	h6.sal.bam	other	3251185	3251185	0	+	0	3	99	100	0.0
CP008925.1	h6.sal.bam	other	3251186	3251186	0	+	1	0	100	98	1.0
CP008925.1	h6.sal.bam	other	3251187	3251187	0	+	1	2	100	99	1.0
CP008925.1	h6.sal.bam	other	3251188	3251188	0	+	4	3	103	97	4.0
CP008925.1	h6.sal.bam	other	3251189	3251189	0	+	1	2	102	94	1.0
CP008925.1	h6.sal.bam	other	3251190	3251190	0	+	1	4	100	93	1.0
CP008925.1	h6.sal.bam	other	3251191	3251191	0	+	0	0	99	89	0.0
CP008925.1	h6.sal.bam	other	3251192	3251192	0	+	4	1	100	90	4.0
CP008925.1	h6.sal.bam	other	3251193	3251193	0	+	1	2	101	91	1.0
CP008925.1	h6.sal.bam	other	3251194	3251194	0	+	2	1	103	89	2.0
CP008925.1	h6.sal.bam	other	3251195	3251195	0	+	1	3	103	90	1.0
CP008925.1	h6.sal.bam	other	3251196	3251196	0	+	0	2	103	88	0.0
CP008925.1	h6.sal.bam	other	3251197	3251197	0	+	1	1	104	90	1.0
CP008925.1	h6.sal.bam	other	3251198	3251198	0	+	0	1	103	89	0.0
CP008925.1	h6.sal.bam	other	3251199	3251199	0	+	4	2	107	88	4.0
CP008925.1	h6.sal.bam	other	3251200	3251200	0	+	2	1	109	89	2.0
CP008925.1	h6.sal.bam	other	3251201	3251201	0	+	0	1	104	91	0.0
CP008925.1	h6.sal.bam	other	3251202	3251202	0	+	1	4	105	90	1.0
CP008925.1	h6.sal.bam	other	3251203	3251203	0	+	0	2	103	86	0.0
CP008925.1	h6.sal.bam	other	3251204	3251204	0	+	2	1	103	84	2.0
CP008925.1	h6.sal.bam	other	3251205	3251205	0	+	0	3	96	83	0.0
CP008925.1	h6.sal.bam	other	3251206	3251206	0	+	2	2	98	81	2.0
CP008925.1	h6.sal.bam	other	3251207	3251207	0	+	2	3	98	83	2.0
CP008925.1	h6.sal.bam	other	3251208	3251208	0	+	1	0	98	83	1.0
CP008925.1	h6.sal.bam	other	3251209	3251209	0	+	1	1	93	85	1.0
CP008925.1	h6.sal.bam	other	3251210	3251210	0	+	0	0	91	83	0.0
CP008925.1	h6.sal.bam	other	3251211	3251211	0	+	1	0	92	85	1.0
CP008925.1	h6.sal.bam	other	3251212	3251212	0	+	1	2	93	86	1.0
CP008925.1	h6.sal.bam	other	3251213	3251213	0	+	2	0	95	86	2.0
CP008925.1	h6.sal.bam	other	3251214	3251214	0	+	1	1	96	87	1.0
CP008925.1	h6.sal.bam	other	3251215	3251215	0	+	1	2	96	87	1.0
CP008925.1	h6.sal.bam	other	3251216	3251216	0	+	3	1	95	86	3.0
CP008925.1	h6.sal.bam	other	3251217	3251217	0	+	0	0	95	85	0.0
CP008925.1	h6.sal.bam	other	3251218	3251218	0	+	1	2	96	85	1.0
CP008925.1	h6.sal.bam	other	3251219	3251219	0	+	0	1	94	83	0.0
CP008925.1	h6.sal.bam	other	3251220	3251220	0	+	0	1	93	84	0.0
CP008925.1	h6.sal.bam	other	3251221	3251221	0	+	0	1	91	83	0.0
CP008925.1	h6.sal.bam	other	3251222	3251222	0	+	1	0	90	84	1.0
CP008925.1	h6.sal.bam	other	3251223	3251223	0	+	1	1	91	86	1.0
CP008925.1	h6.sal.bam	other	3251224	3251224	0	+	0	1	90	85	0.0
CP008925.1	h6.sal.bam	other	3251225	3251225	0	+	0	0	88	85	0.0
CP008925.1	h6.sal.bam	other	3251226	3251226	0	+	2	1	90	86	2.0
CP008925.1	h6.sal.bam	other	3251227	3251227	0	+	1	0	88	87	1.0
CP008925.1	h6.sal.bam	other	3251228	3251228	0	+	0	0	87	87	0.0
CP008925.1	h6.sal.bam	other	3251229	3251229	0	+	1	1	87	90	1.0
CP008925.1	h6.sal.bam	other	3251230	3251230	0	+	0	4	87	92	0.0
CP008925.1	h6.sal.bam	other	3251231	3251231	0	+	1	2	88	89	1.0
CP008925.1	h6.sal.bam	other	3251232	3251232	0	+	3	1	85	88	3.0
CP008925.1	h6.sal.bam	other	3251233	3251233	0	+	5	1	86	92	5.0
CP008925.1	h6.sal.bam	other	3251234	3251234	0	+	0	3	82	91	0.0
CP008925.1	h6.sal.bam	other	3251235	3251235	0	+	1	3	83	89	1.0
CP008925.1	h6.sal.bam	other	3251236	3251236	0	+	1	0	83	86	1.0
CP008925.1	h6.sal.bam	other	3251237	3251237	0	+	0	3	82	87	0.0
CP008925.1	h6.sal.bam	other	3251238	3251238	0	+	1	1	83	85	1.0
CP008925.1	h6.sal.bam	other	3251239	3251239	0	+	2	4	84	84	2.0
CP008925.1	h6.sal.bam	other	3251240	3251240	0	+	0	2	81	80	0.0
CP008925.1	h6.sal.bam	other	3251241	3251241	0	+	7	2	88	86	7.0
CP008925.1	h6.sal.bam	other	3251242	3251242	0	+	2	3	89	84	2.0
CP008925.1	h6.sal.bam	other	3251243	3251243	0	+	1	0	87	82	1.0
CP008925.1	h6.sal.bam	other	3251244	3251244	0	+	1	2	87	82	1.0
CP008925.1	h6.sal.bam	other	3251245	3251245	0	+	0	1	85	83	0.0
CP008925.1	h6.sal.bam	other	3251246	3251246	0	+	2	0	86	83	2.0
CP008925.1	h6.sal.bam	other	3251247	3251247	0	+	0	0	85	84	0.0
CP008925.1	h6.sal.bam	other	3251248	3251248	0	+	1	0	85	85	1.0
CP008925.1	h6.sal.bam	other	3251249	3251249	0	+	1	0	86	85	1.0
CP008925.1	h6.sal.bam	other	3251250	3251250	0	+	0	0	85	85	0.0
CP008925.1	h6.sal.bam	other	3251251	3251251	0	+	0	1	83	86	0.0
CP008925.1	h6.sal.bam	other	3251252	3251252	0	+	1	0	82	87	1.0
CP008925.1	h6.sal.bam	other	3251253	3251253	0	+	1	3	83	89	1.0
CP008925.1	h6.sal.bam	other	3251254	3251254	0	+	2	0	83	86	2.0
CP008925.1	h6.sal.bam	other	3251255	3251255	0	+	1	2	84	86	1.0
CP008925.1	h6.sal.bam	other	3251256	3251256	0	+	1	1	84	84	1.0
CP008925.1	h6.sal.bam	other	3251257	3251257	0	+	0	0	84	89	0.0
CP008925.1	h6.sal.bam	other	3251258	3251258	0	+	0	1	83	89	0.0
CP008925.1	h6.sal.bam	other	3251259	3251259	0	+	0	0	83	88	0.0
CP008925.1	h6.sal.bam	other	3251260	3251260	0	+	5	1	87	93	5.0
CP008925.1	h6.sal.bam	other	3251261	3251261	0	+	2	1	89	92	2.0
CP008925.1	h6.sal.bam	other	3251262	3251262	0	+	0	0	88	95	0.0
CP008925.1	h6.sal.bam	other	3251263	3251263	0	+	1	1	84	98	1.0
CP008925.1	h6.sal.bam	other	3251264	3251264	0	+	0	0	83	97	0.0
CP008925.1	h6.sal.bam	other	3251265	3251265	0	+	0	1	79	98	0.0
CP008925.1	h6.sal.bam	other	3251266	3251266	0	+	0	0	79	98	0.0
CP008925.1	h6.sal.bam	other	3251267	3251267	0	+	1	2	80	98	1.0
CP008925.1	h6.sal.bam	other	3251268	3251268	0	+	3	0	80	96	3.0
CP008925.1	h6.sal.bam	other	3251269	3251269	0	+	2	2	81	96	2.0
CP008925.1	h6.sal.bam	other	3251270	3251270	0	+	1	1	81	95	1.0
CP008925.1	h6.sal.bam	other	3251271	3251271	0	+	3	5	84	94	3.0
CP008925.1	h6.sal.bam	other	3251272	3251272	0	+	0	2	84	91	0.0
CP008925.1	h6.sal.bam	other	3251273	3251273	0	+	1	0	84	92	1.0
CP008925.1	h6.sal.bam	other	3251274	3251274	0	+	2	1	83	92	2.0
CP008925.1	h6.sal.bam	other	3251275	3251275	0	+	2	2	83	91	2.0
CP008925.1	h6.sal.bam	other	3251276	3251276	0	+	4	0	86	94	4.0
CP008925.1	h6.sal.bam	other	3251277	3251277	0	+	1	0	87	95	1.0
CP008925.1	h6.sal.bam	other	3251278	3251278	0	+	2	0	89	95	2.0
CP008925.1	h6.sal.bam	other	3251279	3251279	0	+	0	0	87	96	0.0
CP008925.1	h6.sal.bam	other	3251280	3251280	0	+	1	0	86	101	1.0
CP008925.1	h6.sal.bam	other	3251281	3251281	0	+	1	5	87	102	1.0
CP008925.1	h6.sal.bam	other	3251282	3251282	0	+	1	4	86	98	1.0
CP008925.1	h6.sal.bam	other	3251283	3251283	0	+	0	2	84	95	0.0
CP008925.1	h6.sal.bam	other	3251284	3251284	0	+	3	0	87	93	3.0
CP008925.1	h6.sal.bam	other	3251285	3251285	0	+	0	0	87	93	0.0
CP008925.1	h6.sal.bam	other	3251286	3251286	0	+	1	1	86	99	1.0
CP008925.1	h6.sal.bam	other	3251287	3251287	0	+	1	2	87	98	1.0
CP008925.1	h6.sal.bam	other	3251288	3251288	0	+	3	1	88	98	3.0
CP008925.1	h6.sal.bam	other	3251289	3251289	0	+	3	1	90	98	3.0
CP008925.1	h6.sal.bam	other	3251290	3251290	0	+	0	1	89	98	0.0
CP008925.1	h6.sal.bam	other	3251291	3251291	0	+	1	0	87	97	1.0
CP008925.1	h6.sal.bam	other	3251292	3251292	0	+	1	0	87	102	1.0
CP008925.1	h6.sal.bam	other	3251293	3251293	0	+	0	0	87	103	0.0
CP008925.1	h6.sal.bam	other	3251294	3251294	0	+	0	2	87	103	0.0
CP008925.1	h6.sal.bam	other	3251295	3251295	0	+	1	0	87	103	1.0
CP008925.1	h6.sal.bam	other	3251296	3251296	0	+	2	2	88	104	2.0
CP008925.1	h6.sal.bam	other	3251297	3251297	0	+	0	3	88	103	0.0
CP008925.1	h6.sal.bam	other	3251298	3251298	0	+	5	0	92	101	5.0
CP008925.1	h6.sal.bam	other	3251299	3251299	0	+	4	1	96	104	4.0
CP008925.1	h6.sal.bam	other	3251300	3251300	0	+	0	2	96	103	0.0
CP008925.1	h6.sal.bam	other	3251301	3251301	0	+	4	1	97	104	4.0
CP008925.1	h6.sal.bam	other	3251302	3251302	0	+	0	0	96	103	0.0
CP008925.1	h6.sal.bam	other	3251303	3251303	0	+	1	3	97	106	1.0
CP008925.1	h6.sal.bam	other	3251304	3251304	0	+	1	3	97	104	1.0
CP008925.1	h6.sal.bam	other	3251305	3251305	0	+	0	1	96	102	0.0
CP008925.1	h6.sal.bam	other	3251306	3251306	0	+	1	1	94	102	1.0
CP008925.1	h6.sal.bam	other	3251307	3251307	0	+	1	5	95	102	1.0
CP008925.1	h6.sal.bam	other	3251308	3251308	0	+	3	0	94	98	3.0
CP008925.1	h6.sal.bam	other	3251309	3251309	0	+	0	1	94	104	0.0
CP008925.1	h6.sal.bam	other	3251310	3251310	0	+	1	1	94	104	1.0
CP008925.1	h6.sal.bam	other	3251311	3251311	0	+	1	0	95	103	1.0
CP008925.1	h6.sal.bam	other	3251312	3251312	0	+	2	1	96	107	2.0
CP008925.1	h6.sal.bam	other	3251313	3251313	0	+	0	3	96	106	0.0
CP008925.1	h6.sal.bam	other	3251314	3251314	0	+	0	2	93	110	0.0
CP008925.1	h6.sal.bam	other	3251315	3251315	0	+	0	4	93	109	0.0
CP008925.1	h6.sal.bam	other	3251316	3251316	0	+	2	1	87	108	2.0
CP008925.1	h6.sal.bam	other	3251317	3251317	0	+	0	0	85	108	0.0
CP008925.1	h6.sal.bam	other	3251318	3251318	0	+	2	2	87	110	2.0
CP008925.1	h6.sal.bam	other	3251319	3251319	0	+	2	1	89	110	2.0
CP008925.1	h6.sal.bam	other	3251320	3251320	0	+	4	1	93	109	4.0
CP008925.1	h6.sal.bam	other	3251321	3251321	0	+	0	0	91	108	0.0
CP008925.1	h6.sal.bam	other	3251322	3251322	0	+	0	1	91	110	0.0
CP008925.1	h6.sal.bam	other	3251323	3251323	0	+	0	0	89	111	0.0
CP008925.1	h6.sal.bam	other	3251324	3251324	0	+	2	1	91	112	2.0
CP008925.1	h6.sal.bam	other	3251325	3251325	0	+	3	1	94	111	3.0
CP008925.1	h6.sal.bam	other	3251326	3251326	0	+	2	0	96	110	2.0
CP008925.1	h6.sal.bam	other	3251327	3251327	0	+	6	2	101	117	6.0
CP008925.1	h6.sal.bam	other	3251328	3251328	0	+	2	0	102	115	2.0
CP008925.1	h6.sal.bam	other	3251329	3251329	0	+	1	3	101	117	1.0
CP008925.1	h6.sal.bam	other	3251330	3251330	0	+	0	3	100	115	0.0
CP008925.1	h6.sal.bam	other	3251331	3251331	0	+	1	2	100	116	1.0
CP008925.1	h6.sal.bam	other	3251332	3251332	0	+	3	1	103	114	3.0
CP008925.1	h6.sal.bam	other	3251333	3251333	0	+	1	0	103	113	1.0
CP008925.1	h6.sal.bam	other	3251334	3251334	0	+	3	2	107	115	3.0
CP008925.1	h6.sal.bam	other	3251335	3251335	0	+	2	1	102	117	2.0
CP008925.1	h6.sal.bam	other	3251336	3251336	0	+	1	3	103	116	1.0
CP008925.1	h6.sal.bam	other	3251337	3251337	0	+	2	3	104	116	2.0
CP008925.1	h6.sal.bam	other	3251338	3251338	0	+	1	0	104	113	1.0
CP008925.1	h6.sal.bam	other	3251339	3251339	0	+	4	1	108	116	4.0
CP008925.1	h6.sal.bam	other	3251340	3251340	0	+	1	1	108	115	1.0
CP008925.1	h6.sal.bam	other	3251341	3251341	0	+	1	0	108	116	1.0
CP008925.1	h6.sal.bam	other	3251342	3251342	0	+	3	0	111	117	3.0
CP008925.1	h6.sal.bam	other	3251343	3251343	0	+	2	0	108	118	2.0
CP008925.1	h6.sal.bam	other	3251344	3251344	0	+	1	1	109	118	1.0
CP008925.1	h6.sal.bam	other	3251345	3251345	0	+	0	0	108	120	0.0
CP008925.1	h6.sal.bam	other	3251346	3251346	0	+	0	2	106	125	0.0
CP008925.1	h6.sal.bam	other	3251347	3251347	0	+	0	3	106	124	0.0
CP008925.1	h6.sal.bam	other	3251348	3251348	0	+	1	1	106	125	1.0
CP008925.1	h6.sal.bam	other	3251349	3251349	0	+	1	3	102	124	1.0
CP008925.1	h6.sal.bam	other	3251350	3251350	0	+	0	1	95	122	0.0
CP008925.1	h6.sal.bam	other	3251351	3251351	0	+	2	2	97	122	2.0
CP008925.1	h6.sal.bam	other	3251352	3251352	0	+	0	0	97	122	0.0
CP008925.1	h6.sal.bam	other	3251353	3251353	0	+	1	0	98	122	1.0
CP008925.1	h6.sal.bam	other	3251354	3251354	0	+	0	6	98	124	0.0
CP008925.1	h6.sal.bam	other	3251355	3251355	0	+	2	1	100	118	2.0
CP008925.1	h6.sal.bam	other	3251356	3251356	0	+	0	1	100	120	0.0
CP008925.1	h6.sal.bam	other	3251357	3251357	0	+	3	1	102	122	3.0
CP008925.1	h6.sal.bam	other	3251358	3251358	0	+	0	1	102	122	0.0
CP008925.1	h6.sal.bam	other	3251359	3251359	0	+	2	3	100	124	2.0
CP008925.1	h6.sal.bam	other	3251360	3251360	0	+	2	2	102	122	2.0
CP008925.1	h6.sal.bam	other	3251361	3251361	0	+	1	1	103	121	1.0
CP008925.1	h6.sal.bam	other	3251362	3251362	0	+	4	1	106	123	4.0
CP008925.1	h6.sal.bam	other	3251363	3251363	0	+	5	1	108	122	5.0
CP008925.1	h6.sal.bam	other	3251364	3251364	0	+	6	1	111	127	6.0
CP008925.1	h6.sal.bam	other	3251365	3251365	0	+	0	2	111	126	0.0
CP008925.1	h6.sal.bam	other	3251366	3251366	0	+	2	3	112	125	2.0
CP008925.1	h6.sal.bam	other	3251367	3251367	0	+	3	1	114	124	3.0
CP008925.1	h6.sal.bam	other	3251368	3251368	0	+	0	1	114	123	0.0
CP008925.1	h6.sal.bam	other	3251369	3251369	0	+	0	1	114	123	0.0
CP008925.1	h6.sal.bam	other	3251370	3251370	0	+	7	1	118	122	7.0
CP008925.1	h6.sal.bam	other	3251371	3251371	0	+	1	0	119	121	1.0
CP008925.1	h6.sal.bam	other	3251372	3251372	0	+	2	1	121	125	2.0
CP008925.1	h6.sal.bam	other	3251373	3251373	0	+	1	4	117	125	1.0
CP008925.1	h6.sal.bam	other	3251374	3251374	0	+	2	3	116	121	2.0
CP008925.1	h6.sal.bam	other	3251375	3251375	0	+	2	0	117	119	2.0
CP008925.1	h6.sal.bam	other	3251376	3251376	0	+	0	0	113	119	0.0
CP008925.1	h6.sal.bam	other	3251377	3251377	0	+	0	2	113	119	0.0
CP008925.1	h6.sal.bam	other	3251378	3251378	0	+	0	1	112	119	0.0
CP008925.1	h6.sal.bam	other	3251379	3251379	0	+	1	1	112	121	1.0
CP008925.1	h6.sal.bam	other	3251380	3251380	0	+	0	1	112	121	0.0
CP008925.1	h6.sal.bam	other	3251381	3251381	0	+	2	1	112	122	2.0
CP008925.1	h6.sal.bam	other	3251382	3251382	0	+	1	1	110	122	1.0
CP008925.1	h6.sal.bam	other	3251383	3251383	0	+	0	6	110	121	0.0
CP008925.1	h6.sal.bam	other	3251384	3251384	0	+	1	1	111	115	1.0
CP008925.1	h6.sal.bam	other	3251385	3251385	0	+	0	0	109	119	0.0
CP008925.1	h6.sal.bam	other	3251386	3251386	0	+	1	4	110	119	1.0
CP008925.1	h6.sal.bam	other	3251387	3251387	0	+	0	1	108	123	0.0
CP008925.1	h6.sal.bam	other	3251388	3251388	0	+	4	6	112	122	4.0
CP008925.1	h6.sal.bam	other	3251389	3251389	0	+	1	1	113	120	1.0
CP008925.1	h6.sal.bam	other	3251390	3251390	0	+	1	3	114	119	1.0
CP008925.1	h6.sal.bam	other	3251391	3251391	0	+	1	1	113	116	1.0
CP008925.1	h6.sal.bam	other	3251392	3251392	0	+	1	2	112	118	1.0
CP008925.1	h6.sal.bam	other	3251393	3251393	0	+	1	2	113	116	1.0
CP008925.1	h6.sal.bam	other	3251394	3251394	0	+	3	0	114	115	3.0
CP008925.1	h6.sal.bam	other	3251395	3251395	0	+	2	2	112	118	2.0
CP008925.1	h6.sal.bam	other	3251396	3251396	0	+	1	0	113	118	1.0
CP008925.1	h6.sal.bam	other	3251397	3251397	0	+	5	2	118	118	5.0
CP008925.1	h6.sal.bam	other	3251398	3251398	0	+	0	1	118	120	0.0
CP008925.1	h6.sal.bam	other	3251399	3251399	0	+	1	0	117	119	1.0
CP008925.1	h6.sal.bam	other	3251400	3251400	0	+	1	3	115	122	1.0
CP008925.1	h6.sal.bam	other	3251401	3251401	0	+	1	5	114	126	1.0
CP008925.1	h6.sal.bam	other	3251402	3251402	0	+	1	1	109	121	1.0
CP008925.1	h6.sal.bam	other	3251403	3251403	0	+	6	1	112	120	6.0
CP008925.1	h6.sal.bam	other	3251404	3251404	0	+	0	0	112	119	0.0
CP008925.1	h6.sal.bam	other	3251405	3251405	0	+	2	4	113	119	2.0
CP008925.1	h6.sal.bam	other	3251406	3251406	0	+	0	0	113	115	0.0
CP008925.1	h6.sal.bam	other	3251407	3251407	0	+	1	2	111	120	1.0
CP008925.1	h6.sal.bam	other	3251408	3251408	0	+	2	2	112	120	2.0
CP008925.1	h6.sal.bam	other	3251409	3251409	0	+	1	2	109	121	1.0
CP008925.1	h6.sal.bam	other	3251410	3251410	0	+	3	1	111	121	3.0
CP008925.1	h6.sal.bam	other	3251411	3251411	0	+	3	2	113	120	3.0
CP008925.1	h6.sal.bam	other	3251412	3251412	0	+	5	2	116	118	5.0
CP008925.1	h6.sal.bam	other	3251413	3251413	0	+	1	1	112	117	1.0
CP008925.1	h6.sal.bam	other	3251414	3251414	0	+	2	0	112	116	2.0
CP008925.1	h6.sal.bam	other	3251415	3251415	0	+	2	3	114	118	2.0
CP008925.1	h6.sal.bam	other	3251416	3251416	0	+	1	1	114	116	1.0
CP008925.1	h6.sal.bam	other	3251417	3251417	0	+	0	1	110	119	0.0
CP008925.1	h6.sal.bam	other	3251418	3251418	0	+	2	3	112	118	2.0
CP008925.1	h6.sal.bam	other	3251419	3251419	0	+	4	1	115	115	4.0
CP008925.1	h6.sal.bam	other	3251420	3251420	0	+	2	4	117	114	2.0
CP008925.1	h6.sal.bam	other	3251421	3251421	0	+	1	0	118	115	1.0
CP008925.1	h6.sal.bam	other	3251422	3251422	0	+	1	4	119	117	1.0
CP008925.1	h6.sal.bam	other	3251423	3251423	0	+	1	0	119	119	1.0
CP008925.1	h6.sal.bam	other	3251424	3251424	0	+	2	1	119	119	2.0
CP008925.1	h6.sal.bam	other	3251425	3251425	0	+	1	3	120	122	1.0
CP008925.1	h6.sal.bam	other	3251426	3251426	0	+	1	1	119	123	1.0
CP008925.1	h6.sal.bam	other	3251427	3251427	0	+	0	1	119	124	0.0
CP008925.1	h6.sal.bam	other	3251428	3251428	0	+	0	1	119	123	0.0
CP008925.1	h6.sal.bam	other	3251429	3251429	0	+	3	0	122	124	2.0
CP008925.1	h6.sal.bam	other	3251430	3251430	0	+	1	3	121	126	0.6666666666666666
CP008925.1	h6.sal.bam	other	3251431	3251431	0	+	3	3	123	126	2.0
CP008925.1	h6.sal.bam	other	3251432	3251432	0	+	6	1	128	124	3.0
CP008925.1	h6.sal.bam	other	3251433	3251433	0	+	3	3	128	123	1.5
CP008925.1	h6.sal.bam	other	3251434	3251434	0	+	4	1	130	122	2.0
CP008925.1	h6.sal.bam	other	3251435	3251435	0	+	1	1	121	122	0.5
CP008925.1	h6.sal.bam	other	3251436	3251436	0	+	0	2	121	126	0.0
CP008925.1	h6.sal.bam	other	3251437	3251437	0	+	1	2	116	125	0.5
CP008925.1	h6.sal.bam	other	3251438	3251438	0	+	6	4	122	126	3.0
CP008925.1	h6.sal.bam	other	3251439	3251439	0	+	1	0	123	122	0.5
CP008925.1	h6.sal.bam	other	3251440	3251440	0	+	2	2	125	127	1.0
CP008925.1	h6.sal.bam	other	3251441	3251441	0	+	2	1	125	127	1.0
CP008925.1	h6.sal.bam	other	3251442	3251442	0	+	2	0	124	126	1.0
CP008925.1	h6.sal.bam	other	3251443	3251443	0	+	2	1	119	127	1.0
CP008925.1	h6.sal.bam	other	3251444	3251444	0	+	1	0	120	128	0.5
CP008925.1	h6.sal.bam	other	3251445	3251445	0	+	1	1	121	129	0.5
CP008925.1	h6.sal.bam	other	3251446	3251446	0	+	3	3	120	129	1.5
CP008925.1	h6.sal.bam	other	3251447	3251447	0	+	3	1	123	128	1.5
CP008925.1	h6.sal.bam	other	3251448	3251448	0	+	0	0	123	127	0.0
CP008925.1	h6.sal.bam	other	3251449	3251449	0	+	0	1	120	127	0.0
CP008925.1	h6.sal.bam	other	3251450	3251450	0	+	4	2	123	126	2.0
CP008925.1	h6.sal.bam	other	3251451	3251451	0	+	6	0	129	124	3.0
CP008925.1	h6.sal.bam	other	3251452	3251452	0	+	3	0	132	130	1.5
CP008925.1	h6.sal.bam	other	3251453	3251453	0	+	1	3	132	131	0.5
CP008925.1	h6.sal.bam	other	3251454	3251454	0	+	1	1	132	128	0.5
CP008925.1	h6.sal.bam	other	3251455	3251455	0	+	1	2	133	132	0.5
CP008925.1	h6.sal.bam	other	3251456	3251456	0	+	2	2	133	132	1.0
CP008925.1	h6.sal.bam	other	3251457	3251457	0	+	4	1	136	130	2.0
CP008925.1	h6.sal.bam	other	3251458	3251458	0	+	3	1	137	130	1.5
CP008925.1	h6.sal.bam	other	3251459	3251459	0	+	5	3	142	129	2.5
CP008925.1	h6.sal.bam	other	3251460	3251460	0	+	2	3	144	126	1.0
CP008925.1	h6.sal.bam	other	3251461	3251461	0	+	1	6	144	126	0.5
CP008925.1	h6.sal.bam	other	3251462	3251462	0	+	2	0	146	121	1.0
CP008925.1	h6.sal.bam	other	3251463	3251463	0	+	4	3	147	123	2.0
CP008925.1	h6.sal.bam	other	3251464	3251464	0	+	1	0	147	121	0.5
CP008925.1	h6.sal.bam	other	3251465	3251465	0	+	2	0	148	121	1.0
CP008925.1	h6.sal.bam	other	3251466	3251466	0	+	2	3	149	121	1.0
CP008925.1	h6.sal.bam	other	3251467	3251467	0	+	1	0	148	119	0.5
CP008925.1	h6.sal.bam	other	3251468	3251468	0	+	0	1	142	120	0.0
CP008925.1	h6.sal.bam	other	3251469	3251469	0	+	2	2	144	119	1.0
CP008925.1	h6.sal.bam	other	3251470	3251470	0	+	2	2	141	119	1.0
CP008925.1	h6.sal.bam	other	3251471	3251471	0	+	0	6	141	120	0.0
CP008925.1	h6.sal.bam	other	3251472	3251472	0	+	3	0	144	114	1.5
CP008925.1	h6.sal.bam	other	3251473	3251473	0	+	2	1	146	117	1.0
CP008925.1	h6.sal.bam	other	3251474	3251474	0	+	2	1	143	119	1.0
CP008925.1	h6.sal.bam	other	3251475	3251475	0	+	4	6	147	120	2.0
CP008925.1	h6.sal.bam	other	3251476	3251476	0	+	3	0	150	115	1.5
CP008925.1	h6.sal.bam	other	3251477	3251477	0	+	0	2	150	115	0.0
CP008925.1	h6.sal.bam	other	3251478	3251478	0	+	2	3	146	115	1.0
CP008925.1	h6.sal.bam	other	3251479	3251479	0	+	4	0	150	113	2.0
CP008925.1	h6.sal.bam	other	3251480	3251480	0	+	0	0	149	115	0.0
CP008925.1	h6.sal.bam	other	3251481	3251481	0	+	3	2	152	116	1.5
CP008925.1	h6.sal.bam	other	3251482	3251482	0	+	5	0	156	115	2.5
CP008925.1	h6.sal.bam	other	3251483	3251483	0	+	1	3	155	115	0.5
CP008925.1	h6.sal.bam	other	3251484	3251484	0	+	6	2	157	114	3.0
CP008925.1	h6.sal.bam	other	3251485	3251485	0	+	1	0	158	112	0.5
CP008925.1	h6.sal.bam	other	3251486	3251486	0	+	2	1	157	113	1.0
CP008925.1	h6.sal.bam	other	3251487	3251487	0	+	3	2	154	113	1.5
CP008925.1	h6.sal.bam	other	3251488	3251488	0	+	7	0	158	113	3.5
CP008925.1	h6.sal.bam	other	3251489	3251489	0	+	1	1	159	113	0.5
CP008925.1	h6.sal.bam	other	3251490	3251490	0	+	2	1	158	114	1.0
CP008925.1	h6.sal.bam	other	3251491	3251491	0	+	4	3	162	114	2.0
CP008925.1	h6.sal.bam	other	3251492	3251492	0	+	1	0	163	112	0.5
CP008925.1	h6.sal.bam	other	3251493	3251493	0	+	1	0	160	112	0.5
CP008925.1	h6.sal.bam	other	3251494	3251494	0	+	1	4	159	112	0.5
CP008925.1	h6.sal.bam	other	3251495	3251495	0	+	4	1	162	111	2.0
CP008925.1	h6.sal.bam	other	3251496	3251496	0	+	1	2	162	112	0.5
CP008925.1	h6.sal.bam	other	3251497	3251497	0	+	0	6	162	110	0.0
CP008925.1	h6.sal.bam	other	3251498	3251498	0	+	0	4	161	105	0.0
CP008925.1	h6.sal.bam	other	3251499	3251499	0	+	1	2	160	103	0.5
CP008925.1	h6.sal.bam	other	3251500	3251500	0	+	0	2	158	102	0.0
CP008925.1	h6.sal.bam	other	3251501	3251501	0	+	3	3	160	105	1.5
CP008925.1	h6.sal.bam	other	3251502	3251502	0	+	3	0	163	102	1.5
CP008925.1	h6.sal.bam	other	3251503	3251503	0	+	4	4	167	103	2.0
CP008925.1	h6.sal.bam	other	3251504	3251504	0	+	1	2	165	102	0.5
CP008925.1	h6.sal.bam	other	3251505	3251505	0	+	2	3	166	101	1.0
CP008925.1	h6.sal.bam	other	3251506	3251506	0	+	3	0	166	98	1.5
CP008925.1	h6.sal.bam	other	3251507	3251507	0	+	2	0	161	125	1.0
CP008925.1	h6.sal.bam	other	3251508	3251508	0	+	0	2	158	129	0.0
CP008925.1	h6.sal.bam	other	3251509	3251509	0	+	0	0	155	127	0.0
CP008925.1	h6.sal.bam	other	3251510	3251510	0	+	2	5	157	127	1.0
CP008925.1	h6.sal.bam	other	3251511	3251511	0	+	0	1	157	128	0.0
CP008925.1	h6.sal.bam	other	3251512	3251512	0	+	2	3	151	127	1.3333333333333333
CP008925.1	h6.sal.bam	other	3251513	3251513	0	+	0	1	151	126	0.0
CP008925.1	h6.sal.bam	other	3251514	3251514	0	+	0	4	151	125	0.0
CP008925.1	h6.sal.bam	other	3251515	3251515	0	+	3	2	152	121	3.0
CP008925.1	h6.sal.bam	other	3251516	3251516	0	+	2	0	152	121	2.0
CP008925.1	h6.sal.bam	other	3251517	3251517	0	+	0	1	150	123	0.0
CP008925.1	h6.sal.bam	other	3251518	3251518	0	+	1	2	148	123	1.0
CP008925.1	h6.sal.bam	other	3251519	3251519	0	+	0	2	148	121	0.0
CP008925.1	h6.sal.bam	other	3251520	3251520	0	+	0	1	147	121	0.0
CP008925.1	h6.sal.bam	other	3251521	3251521	0	+	2	2	146	122	2.0
CP008925.1	h6.sal.bam	other	3251522	3251522	0	+	1	0	144	120	1.0
CP008925.1	h6.sal.bam	other	3251523	3251523	0	+	3	2	147	121	3.0
CP008925.1	h6.sal.bam	other	3251524	3251524	0	+	4	0	150	125	4.0
CP008925.1	h6.sal.bam	other	3251525	3251525	0	+	2	2	148	125	2.0
CP008925.1	h6.sal.bam	other	3251526	3251526	0	+	2	2	142	124	2.0
CP008925.1	h6.sal.bam	other	3251527	3251527	0	+	2	2	144	122	2.0
CP008925.1	h6.sal.bam	other	3251528	3251528	0	+	1	2	142	124	1.0
CP008925.1	h6.sal.bam	other	3251529	3251529	0	+	3	1	144	124	3.0
CP008925.1	h6.sal.bam	other	3251530	3251530	0	+	1	2	144	126	1.0
CP008925.1	h6.sal.bam	other	3251531	3251531	0	+	0	0	141	124	0.0
CP008925.1	h6.sal.bam	other	3251532	3251532	0	+	0	1	139	124	0.0
CP008925.1	h6.sal.bam	other	3251533	3251533	0	+	2	0	138	130	2.0
CP008925.1	h6.sal.bam	other	3251534	3251534	0	+	1	3	134	130	1.0
CP008925.1	h6.sal.bam	other	3251535	3251535	0	+	1	0	133	130	1.0
CP008925.1	h6.sal.bam	other	3251536	3251536	0	+	1	1	133	131	1.0
CP008925.1	h6.sal.bam	other	3251537	3251537	0	+	3	3	134	130	3.0
CP008925.1	h6.sal.bam	other	3251538	3251538	0	+	1	1	131	127	1.0
CP008925.1	h6.sal.bam	other	3251539	3251539	0	+	2	0	132	130	2.0
CP008925.1	h6.sal.bam	other	3251540	3251540	0	+	1	0	131	130	1.0
CP008925.1	h6.sal.bam	other	3251541	3251541	0	+	2	1	132	133	2.0
CP008925.1	h6.sal.bam	other	3251542	3251542	0	+	0	1	130	133	0.0
CP008925.1	h6.sal.bam	other	3251543	3251543	0	+	5	0	133	135	5.0
CP008925.1	h6.sal.bam	other	3251544	3251544	0	+	0	3	133	135	0.0
CP008925.1	h6.sal.bam	other	3251545	3251545	0	+	2	2	133	135	2.0
CP008925.1	h6.sal.bam	other	3251546	3251546	0	+	0	2	133	133	0.0
CP008925.1	h6.sal.bam	other	3251547	3251547	0	+	1	1	131	131	1.0
CP008925.1	h6.sal.bam	other	3251548	3251548	0	+	4	1	133	132	4.0
CP008925.1	h6.sal.bam	other	3251549	3251549	0	+	0	2	131	131	0.0
CP008925.1	h6.sal.bam	other	3251550	3251550	0	+	0	1	124	129	0.0
CP008925.1	h6.sal.bam	other	3251551	3251551	0	+	2	0	126	129	2.0
CP008925.1	h6.sal.bam	other	3251552	3251552	0	+	0	3	126	129	0.0
CP008925.1	h6.sal.bam	other	3251553	3251553	0	+	3	1	127	127	3.0
CP008925.1	h6.sal.bam	other	3251554	3251554	0	+	2	2	125	128	2.0
CP008925.1	h6.sal.bam	other	3251555	3251555	0	+	1	1	126	126	1.0
CP008925.1	h6.sal.bam	other	3251556	3251556	0	+	0	1	123	125	0.0
CP008925.1	h6.sal.bam	other	3251557	3251557	0	+	2	1	120	130	2.0
CP008925.1	h6.sal.bam	other	3251558	3251558	0	+	1	1	120	129	1.0
CP008925.1	h6.sal.bam	other	3251559	3251559	0	+	2	1	116	132	2.0
CP008925.1	h6.sal.bam	other	3251560	3251560	0	+	1	1	116	134	1.0
CP008925.1	h6.sal.bam	other	3251561	3251561	0	+	0	0	114	138	0.0
CP008925.1	h6.sal.bam	other	3251562	3251562	0	+	1	1	112	138	1.0
CP008925.1	h6.sal.bam	other	3251563	3251563	0	+	1	2	106	138	1.0
CP008925.1	h6.sal.bam	other	3251564	3251564	0	+	1	0	106	144	1.0
CP008925.1	h6.sal.bam	other	3251565	3251565	0	+	1	1	105	145	1.0
CP008925.1	h6.sal.bam	other	3251566	3251566	0	+	1	2	102	149	1.0
CP008925.1	h6.sal.bam	other	3251567	3251567	0	+	0	0	100	149	0.0
CP008925.1	h6.sal.bam	other	3251568	3251568	0	+	1	0	101	149	1.0
CP008925.1	h6.sal.bam	other	3251569	3251569	0	+	1	3	98	154	1.0
CP008925.1	h6.sal.bam	other	3251570	3251570	0	+	1	2	99	151	1.0
CP008925.1	h6.sal.bam	other	3251571	3251571	0	+	0	1	98	154	0.0
CP008925.1	h6.sal.bam	other	3251572	3251572	0	+	0	1	98	154	0.0
CP008925.1	h6.sal.bam	other	3251573	3251573	0	+	0	2	97	153	0.0
CP008925.1	h6.sal.bam	other	3251574	3251574	0	+	2	1	99	154	2.0
CP008925.1	h6.sal.bam	other	3251575	3251575	0	+	0	4	99	154	0.0
CP008925.1	h6.sal.bam	other	3251576	3251576	0	+	2	1	98	152	2.0
CP008925.1	h6.sal.bam	other	3251577	3251577	0	+	0	2	95	153	0.0
CP008925.1	h6.sal.bam	other	3251578	3251578	0	+	3	1	93	154	3.0
CP008925.1	h6.sal.bam	other	3251579	3251579	0	+	2	1	95	153	2.0
CP008925.1	h6.sal.bam	other	3251580	3251580	0	+	2	0	90	154	2.0
CP008925.1	h6.sal.bam	GAAC	3251581	3251581	3251589	+	1	29	91	155	1.0
CP008925.1	h6.sal.bam	other	3251582	3251582	0	+	2	1	93	127	2.0
CP008925.1	h6.sal.bam	GAAC	3251583	3251583	3251589	+	31	1	124	127	31.0
CP008925.1	h6.sal.bam	other	3251584	3251584	0	+	0	3	124	126	0.0
CP008925.1	h6.sal.bam	other	3251585	3251585	0	+	2	2	124	131	2.0
CP008925.1	h6.sal.bam	other	3251586	3251586	0	+	0	1	124	131	0.0
CP008925.1	h6.sal.bam	other	3251587	3251587	0	+	2	1	124	130	2.0
CP008925.1	h6.sal.bam	other	3251588	3251588	0	+	0	1	123	129	0.0
CP008925.1	h6.sal.bam	other	3251589	3251589	0	+	4	1	127	130	4.0
CP008925.1	h6.sal.bam	other	3251590	3251590	0	+	2	0	123	131	2.0
CP008925.1	h6.sal.bam	other	3251591	3251591	0	+	1	2	124	131	1.0
CP008925.1	h6.sal.bam	other	3251592	3251592	0	+	2	1	126	131	2.0
CP008925.1	h6.sal.bam	other	3251593	3251593	0	+	3	0	128	132	3.0
CP008925.1	h6.sal.bam	other	3251594	3251594	0	+	0	2	128	134	0.0
CP008925.1	h6.sal.bam	other	3251595	3251595	0	+	3	2	131	136	3.0
CP008925.1	h6.sal.bam	other	3251596	3251596	0	+	0	1	129	135	0.0
CP008925.1	h6.sal.bam	other	3251597	3251597	0	+	0	2	129	136	0.0
CP008925.1	h6.sal.bam	GAAC	3251598	3251598	3251589	+	1	4	123	135	1.0
CP008925.1	h6.sal.bam	other	3251599	3251599	0	+	2	0	125	133	2.0
CP008925.1	h6.sal.bam	GAAC	3251600	3251600	3251589	+	9	1	132	133	9.0
CP008925.1	h6.sal.bam	other	3251601	3251601	0	+	0	2	130	132	0.0
CP008925.1	h6.sal.bam	other	3251602	3251602	0	+	3	3	132	130	3.0
CP008925.1	h6.sal.bam	other	3251603	3251603	0	+	0	1	131	127	0.0
CP008925.1	h6.sal.bam	other	3251604	3251604	0	+	2	3	130	127	2.0
CP008925.1	h6.sal.bam	other	3251605	3251605	0	+	1	6	130	127	1.0
CP008925.1	h6.sal.bam	other	3251606	3251606	0	+	5	0	135	122	5.0
CP008925.1	h6.sal.bam	other	3251607	3251607	0	+	3	1	138	122	3.0
CP008925.1	h6.sal.bam	other	3251608	3251608	0	+	2	2	138	122	2.0
CP008925.1	h6.sal.bam	other	3251609	3251609	0	+	1	1	138	121	1.0
CP008925.1	h6.sal.bam	other	3251610	3251610	0	+	0	1	137	120	0.0
CP008925.1	h6.sal.bam	other	3251611	3251611	0	+	2	5	138	119	2.0
CP008925.1	h6.sal.bam	other	3251612	3251612	0	+	4	1	139	117	4.0
CP008925.1	h6.sal.bam	other	3251613	3251613	0	+	3	0	141	116	3.0
CP008925.1	h6.sal.bam	other	3251614	3251614	0	+	1	2	140	116	1.0
CP008925.1	h6.sal.bam	other	3251615	3251615	0	+	0	1	139	114	0.0
CP008925.1	h6.sal.bam	other	3251616	3251616	0	+	2	3	139	114	2.0
CP008925.1	h6.sal.bam	other	3251617	3251617	0	+	0	1	134	114	0.0
CP008925.1	h6.sal.bam	other	3251618	3251618	0	+	0	1	131	113	0.0
CP008925.1	h6.sal.bam	other	3251619	3251619	0	+	1	2	132	113	1.0
CP008925.1	h6.sal.bam	other	3251620	3251620	0	+	2	0	134	112	2.0
CP008925.1	h6.sal.bam	other	3251621	3251621	0	+	0	1	134	112	0.0
CP008925.1	h6.sal.bam	other	3251622	3251622	0	+	0	1	134	111	0.0
CP008925.1	h6.sal.bam	other	3251623	3251623	0	+	0	0	130	113	0.0
CP008925.1	h6.sal.bam	other	3251624	3251624	0	+	1	0	131	113	1.0
CP008925.1	h6.sal.bam	other	3251625	3251625	0	+	0	2	131	115	0.0
CP008925.1	h6.sal.bam	other	3251626	3251626	0	+	4	0	133	115	4.0
CP008925.1	h6.sal.bam	other	3251627	3251627	0	+	2	1	132	116	2.0
CP008925.1	h6.sal.bam	other	3251628	3251628	0	+	2	1	134	115	2.0
CP008925.1	h6.sal.bam	other	3251629	3251629	0	+	1	1	132	114	1.0
CP008925.1	h6.sal.bam	other	3251630	3251630	0	+	3	3	134	113	3.0
CP008925.1	h6.sal.bam	other	3251631	3251631	0	+	2	1	136	110	2.0
CP008925.1	h6.sal.bam	other	3251632	3251632	0	+	1	2	135	117	1.0
CP008925.1	h6.sal.bam	other	3251633	3251633	0	+	0	2	132	115	0.0
CP008925.1	h6.sal.bam	other	3251634	3251634	0	+	0	3	132	113	0.0
CP008925.1	h6.sal.bam	other	3251635	3251635	0	+	1	6	132	110	1.0
CP008925.1	h6.sal.bam	other	3251636	3251636	0	+	0	3	132	108	0.0
CP008925.1	h6.sal.bam	other	3251637	3251637	0	+	2	3	133	107	2.0
CP008925.1	h6.sal.bam	other	3251638	3251638	0	+	1	2	133	104	1.0
CP008925.1	h6.sal.bam	other	3251639	3251639	0	+	2	2	134	105	2.0
CP008925.1	h6.sal.bam	other	3251640	3251640	0	+	3	5	136	104	3.0
CP008925.1	h6.sal.bam	other	3251641	3251641	0	+	2	1	135	99	2.0
CP008925.1	h6.sal.bam	other	3251642	3251642	0	+	1	0	136	98	1.0
CP008925.1	h6.sal.bam	GTTC	3251643	3251643	3251651	+	4	5	140	98	4.0
CP008925.1	h6.sal.bam	other	3251644	3251644	0	+	0	0	139	97	0.0
CP008925.1	h6.sal.bam	GTTC	3251645	3251645	3251651	+	6	6	145	98	6.0
CP008925.1	h6.sal.bam	other	3251646	3251646	0	+	1	1	146	93	1.0
CP008925.1	h6.sal.bam	other	3251647	3251647	0	+	0	0	146	92	0.0
CP008925.1	h6.sal.bam	other	3251648	3251648	0	+	4	4	149	92	4.0
CP008925.1	h6.sal.bam	other	3251649	3251649	0	+	3	2	150	89	3.0
CP008925.1	h6.sal.bam	other	3251650	3251650	0	+	1	1	148	87	1.0
CP008925.1	h6.sal.bam	other	3251651	3251651	0	+	1	3	149	90	1.0
CP008925.1	h6.sal.bam	other	3251652	3251652	0	+	3	2	152	88	3.0
CP008925.1	h6.sal.bam	other	3251653	3251653	0	+	3	0	152	93	3.0
CP008925.1	h6.sal.bam	other	3251654	3251654	0	+	0	2	150	93	0.0
CP008925.1	h6.sal.bam	other	3251655	3251655	0	+	0	0	146	92	0.0
CP008925.1	h6.sal.bam	other	3251656	3251656	0	+	0	2	146	94	0.0
CP008925.1	h6.sal.bam	other	3251657	3251657	0	+	0	6	143	92	0.0
CP008925.1	h6.sal.bam	other	3251658	3251658	0	+	3	0	119	86	3.0
CP008925.1	h6.sal.bam	other	3251659	3251659	0	+	2	1	120	99	2.0
CP008925.1	h6.sal.bam	GTTC	3251660	3251660	3251651	+	1	2	120	104	1.0
CP008925.1	h6.sal.bam	other	3251661	3251661	0	+	0	0	119	107	0.0
CP008925.1	h6.sal.bam	GTTC	3251662	3251662	3251651	+	4	0	122	110	4.0
CP008925.1	h6.sal.bam	other	3251663	3251663	0	+	5	2	127	111	5.0
CP008925.1	h6.sal.bam	other	3251664	3251664	0	+	0	1	121	109	0.0
CP008925.1	h6.sal.bam	other	3251665	3251665	0	+	0	0	120	116	0.0
CP008925.1	h6.sal.bam	other	3251666	3251666	0	+	0	2	119	119	0.0
CP008925.1	h6.sal.bam	other	3251667	3251667	0	+	2	2	118	117	2.0
CP008925.1	h6.sal.bam	other	3251668	3251668	0	+	0	2	118	118	0.0
CP008925.1	h6.sal.bam	other	3251669	3251669	0	+	0	4	118	119	0.0
CP008925.1	h6.sal.bam	other	3251670	3251670	0	+	3	1	118	116	3.0
CP008925.1	h6.sal.bam	other	3251671	3251671	0	+	0	2	118	115	0.0
CP008925.1	h6.sal.bam	other	3251672	3251672	0	+	1	1	119	113	1.0
CP008925.1	h6.sal.bam	other	3251673	3251673	0	+	1	2	118	112	1.0
CP008925.1	h6.sal.bam	other	3251674	3251674	0	+	2	0	119	110	2.0
CP008925.1	h6.sal.bam	other	3251675	3251675	0	+	1	0	111	110	1.0
CP008925.1	h6.sal.bam	other	3251676	3251676	0	+	3	0	110	116	3.0
CP008925.1	h6.sal.bam	other	3251677	3251677	0	+	2	0	110	116	2.0
CP008925.1	h6.sal.bam	other	3251678	3251678	0	+	3	1	113	117	3.0
CP008925.1	h6.sal.bam	other	3251679	3251679	0	+	0	3	113	119	0.0
CP008925.1	h6.sal.bam	other	3251680	3251680	0	+	0	1	112	122	0.0
CP008925.1	h6.sal.bam	other	3251681	3251681	0	+	4	1	111	122	4.0
CP008925.1	h6.sal.bam	other	3251682	3251682	0	+	7	0	114	127	7.0
CP008925.1	h6.sal.bam	other	3251683	3251683	0	+	1	1	114	127	1.0
CP008925.1	h6.sal.bam	other	3251684	3251684	0	+	1	0	114	126	1.0
CP008925.1	h6.sal.bam	other	3251685	3251685	0	+	2	1	116	129	2.0
CP008925.1	h6.sal.bam	other	3251686	3251686	0	+	1	2	115	128	1.0
CP008925.1	h6.sal.bam	other	3251687	3251687	0	+	2	0	109	128	2.0
CP008925.1	h6.sal.bam	other	3251688	3251688	0	+	1	2	110	130	1.0
CP008925.1	h6.sal.bam	other	3251689	3251689	0	+	1	2	111	128	1.0
CP008925.1	h6.sal.bam	other	3251690	3251690	0	+	1	1	112	129	1.0
CP008925.1	h6.sal.bam	other	3251691	3251691	0	+	1	3	111	128	1.0
CP008925.1	h6.sal.bam	other	3251692	3251692	0	+	3	4	114	130	3.0
CP008925.1	h6.sal.bam	other	3251693	3251693	0	+	2	0	116	126	2.0
CP008925.1	h6.sal.bam	other	3251694	3251694	0	+	1	1	116	126	1.0
CP008925.1	h6.sal.bam	other	3251695	3251695	0	+	2	0	116	126	2.0
CP008925.1	h6.sal.bam	other	3251696	3251696	0	+	2	1	118	127	2.0
CP008925.1	h6.sal.bam	other	3251697	3251697	0	+	1	1	119	127	1.0
CP008925.1	h6.sal.bam	other	3251698	3251698	0	+	3	2	122	126	3.0
CP008925.1	h6.sal.bam	other	3251699	3251699	0	+	2	2	122	125	2.0
CP008925.1	h6.sal.bam	other	3251700	3251700	0	+	2	1	124	123	2.0
CP008925.1	h6.sal.bam	other	3251701	3251701	0	+	4	1	122	122	4.0
CP008925.1	h6.sal.bam	other	3251702	3251702	0	+	1	2	123	121	1.0
CP008925.1	h6.sal.bam	other	3251703	3251703	0	+	0	0	121	122	0.0
CP008925.1	h6.sal.bam	other	3251704	3251704	0	+	2	5	121	122	2.0
CP008925.1	h6.sal.bam	other	3251705	3251705	0	+	3	1	122	120	3.0
CP008925.1	h6.sal.bam	other	3251706	3251706	0	+	1	0	121	119	1.0
CP008925.1	h6.sal.bam	other	3251707	3251707	0	+	3	1	123	119	3.0
CP008925.1	h6.sal.bam	other	3251708	3251708	0	+	2	0	125	118	2.0
CP008925.1	h6.sal.bam	other	3251709	3251709	0	+	1	3	126	121	1.0
CP008925.1	h6.sal.bam	other	3251710	3251710	0	+	0	4	125	123	0.0
CP008925.1	h6.sal.bam	other	3251711	3251711	0	+	1	0	125	120	1.0
CP008925.1	h6.sal.bam	other	3251712	3251712	0	+	0	1	123	124	0.0
CP008925.1	h6.sal.bam	other	3251713	3251713	0	+	2	3	124	123	2.0
CP008925.1	h6.sal.bam	other	3251714	3251714	0	+	2	3	124	120	2.0
CP008925.1	h6.sal.bam	other	3251715	3251715	0	+	1	0	121	117	1.0
CP008925.1	h6.sal.bam	other	3251716	3251716	0	+	3	0	124	117	3.0
CP008925.1	h6.sal.bam	other	3251717	3251717	0	+	2	2	121	125	2.0
CP008925.1	h6.sal.bam	other	3251718	3251718	0	+	0	2	121	123	0.0
CP008925.1	h6.sal.bam	other	3251719	3251719	0	+	4	1	124	130	4.0
CP008925.1	h6.sal.bam	other	3251720	3251720	0	+	2	1	122	129	2.0
CP008925.1	h6.sal.bam	other	3251721	3251721	0	+	0	1	121	129	0.0
CP008925.1	h6.sal.bam	other	3251722	3251722	0	+	5	1	126	130	5.0
CP008925.1	h6.sal.bam	other	3251723	3251723	0	+	0	0	120	129	0.0
CP008925.1	h6.sal.bam	other	3251724	3251724	0	+	3	2	123	129	3.0
CP008925.1	h6.sal.bam	other	3251725	3251725	0	+	1	3	123	133	1.0
CP008925.1	h6.sal.bam	other	3251726	3251726	0	+	2	2	121	132	2.0
CP008925.1	h6.sal.bam	other	3251727	3251727	0	+	1	0	122	130	1.0
CP008925.1	h6.sal.bam	other	3251728	3251728	0	+	0	2	119	133	0.0
CP008925.1	h6.sal.bam	other	3251729	3251729	0	+	2	0	121	133	2.0
CP008925.1	h6.sal.bam	other	3251730	3251730	0	+	1	2	122	134	1.0
CP008925.1	h6.sal.bam	other	3251731	3251731	0	+	0	2	119	133	0.0
CP008925.1	h6.sal.bam	other	3251732	3251732	0	+	0	1	119	131	0.0
CP008925.1	h6.sal.bam	other	3251733	3251733	0	+	1	3	120	134	1.0
CP008925.1	h6.sal.bam	other	3251734	3251734	0	+	0	5	117	131	0.0
CP008925.1	h6.sal.bam	other	3251735	3251735	0	+	1	5	118	127	1.0
CP008925.1	h6.sal.bam	other	3251736	3251736	0	+	0	4	118	123	0.0
CP008925.1	h6.sal.bam	other	3251737	3251737	0	+	3	4	117	121	3.0
CP008925.1	h6.sal.bam	other	3251738	3251738	0	+	0	2	112	117	0.0
CP008925.1	h6.sal.bam	other	3251739	3251739	0	+	0	1	112	118	0.0
CP008925.1	h6.sal.bam	other	3251740	3251740	0	+	0	3	112	117	0.0
CP008925.1	h6.sal.bam	other	3251741	3251741	0	+	3	1	114	119	3.0
CP008925.1	h6.sal.bam	other	3251742	3251742	0	+	2	3	115	118	2.0
CP008925.1	h6.sal.bam	other	3251743	3251743	0	+	4	3	119	117	4.0
CP008925.1	h6.sal.bam	other	3251744	3251744	0	+	1	0	120	118	1.0
CP008925.1	h6.sal.bam	other	3251745	3251745	0	+	1	0	118	118	1.0
CP008925.1	h6.sal.bam	other	3251746	3251746	0	+	1	0	119	120	1.0
CP008925.1	h6.sal.bam	other	3251747	3251747	0	+	1	0	118	121	1.0
CP008925.1	h6.sal.bam	other	3251748	3251748	0	+	2	2	120	121	2.0
CP008925.1	h6.sal.bam	other	3251749	3251749	0	+	3	4	121	122	3.0
CP008925.1	h6.sal.bam	other	3251750	3251750	0	+	1	0	121	118	1.0
CP008925.1	h6.sal.bam	other	3251751	3251751	0	+	0	0	118	118	0.0
CP008925.1	h6.sal.bam	other	3251752	3251752	0	+	2	1	115	120	2.0
CP008925.1	h6.sal.bam	other	3251753	3251753	0	+	3	3	118	120	3.0
CP008925.1	h6.sal.bam	other	3251754	3251754	0	+	1	7	119	120	1.0
CP008925.1	h6.sal.bam	other	3251755	3251755	0	+	5	1	120	115	5.0
CP008925.1	h6.sal.bam	other	3251756	3251756	0	+	2	6	122	116	2.0
CP008925.1	h6.sal.bam	other	3251757	3251757	0	+	1	1	116	111	1.0
CP008925.1	h6.sal.bam	other	3251758	3251758	0	+	0	2	115	110	0.0
CP008925.1	h6.sal.bam	other	3251759	3251759	0	+	2	0	115	108	2.0
CP008925.1	h6.sal.bam	other	3251760	3251760	0	+	5	2	117	108	5.0
CP008925.1	h6.sal.bam	other	3251761	3251761	0	+	3	1	120	106	3.0
CP008925.1	h6.sal.bam	other	3251762	3251762	0	+	2	1	119	107	2.0
CP008925.1	h6.sal.bam	other	3251763	3251763	0	+	1	2	120	106	1.0
CP008925.1	h6.sal.bam	other	3251764	3251764	0	+	1	0	119	107	1.0
CP008925.1	h6.sal.bam	other	3251765	3251765	0	+	0	4	119	107	0.0
CP008925.1	h6.sal.bam	other	3251766	3251766	0	+	1	1	118	104	1.0
CP008925.1	h6.sal.bam	other	3251767	3251767	0	+	3	0	118	103	3.0
CP008925.1	h6.sal.bam	other	3251768	3251768	0	+	0	1	114	105	0.0
CP008925.1	h6.sal.bam	other	3251769	3251769	0	+	0	0	114	105	0.0
CP008925.1	h6.sal.bam	other	3251770	3251770	0	+	0	1	114	108	0.0
CP008925.1	h6.sal.bam	other	3251771	3251771	0	+	0	1	111	107	0.0
CP008925.1	h6.sal.bam	other	3251772	3251772	0	+	0	0	111	106	0.0
CP008925.1	h6.sal.bam	other	3251773	3251773	0	+	2	1	110	108	2.0
CP008925.1	h6.sal.bam	GTTC	3251774	3251774	3251782	+	0	1	106	107	0.0
CP008925.1	h6.sal.bam	other	3251775	3251775	0	+	2	1	107	107	2.0
CP008925.1	h6.sal.bam	GTTC	3251776	3251776	3251782	+	5	1	108	107	5.0
CP008925.1	h6.sal.bam	other	3251777	3251777	0	+	0	1	107	106	0.0
CP008925.1	h6.sal.bam	other	3251778	3251778	0	+	3	1	110	108	3.0
CP008925.1	h6.sal.bam	other	3251779	3251779	0	+	1	1	109	112	1.0
CP008925.1	h6.sal.bam	other	3251780	3251780	0	+	1	0	102	111	1.0
CP008925.1	h6.sal.bam	other	3251781	3251781	0	+	1	3	103	113	1.0
CP008925.1	h6.sal.bam	other	3251782	3251782	0	+	5	0	108	110	5.0
CP008925.1	h6.sal.bam	other	3251783	3251783	0	+	1	5	107	110	1.0
CP008925.1	h6.sal.bam	other	3251784	3251784	0	+	6	0	111	105	6.0
CP008925.1	h6.sal.bam	other	3251785	3251785	0	+	0	2	110	106	0.0
CP008925.1	h6.sal.bam	other	3251786	3251786	0	+	2	4	112	104	2.0
CP008925.1	h6.sal.bam	other	3251787	3251787	0	+	8	0	120	102	8.0
CP008925.1	h6.sal.bam	other	3251788	3251788	0	+	4	0	123	104	4.0
CP008925.1	h6.sal.bam	other	3251789	3251789	0	+	4	5	124	104	4.0
CP008925.1	h6.sal.bam	other	3251790	3251790	0	+	0	0	123	99	0.0
CP008925.1	h6.sal.bam	GTTC	3251791	3251791	3251782	+	1	3	121	99	1.0
CP008925.1	h6.sal.bam	other	3251792	3251792	0	+	3	8	123	98	3.0
CP008925.1	h6.sal.bam	GTTC	3251793	3251793	3251782	+	3	1	124	90	3.0
CP008925.1	h6.sal.bam	other	3251794	3251794	0	+	2	0	124	90	2.0
CP008925.1	h6.sal.bam	other	3251795	3251795	0	+	0	1	123	90	0.0
CP008925.1	h6.sal.bam	other	3251796	3251796	0	+	2	2	125	89	2.0
CP008925.1	h6.sal.bam	other	3251797	3251797	0	+	1	2	122	87	1.0
CP008925.1	h6.sal.bam	other	3251798	3251798	0	+	0	1	120	88	0.0
CP008925.1	h6.sal.bam	other	3251799	3251799	0	+	0	3	120	87	0.0
CP008925.1	h6.sal.bam	other	3251800	3251800	0	+	1	1	117	88	1.0
CP008925.1	h6.sal.bam	other	3251801	3251801	0	+	1	4	118	87	1.0
CP008925.1	h6.sal.bam	other	3251802	3251802	0	+	1	1	118	83	1.0
CP008925.1	h6.sal.bam	other	3251803	3251803	0	+	4	1	122	85	4.0
CP008925.1	h6.sal.bam	other	3251804	3251804	0	+	1	2	121	84	1.0
CP008925.1	h6.sal.bam	other	3251805	3251805	0	+	3	0	123	83	3.0
CP008925.1	h6.sal.bam	other	3251806	3251806	0	+	0	0	122	83	0.0
CP008925.1	h6.sal.bam	other	3251807	3251807	0	+	2	4	124	84	2.0
CP008925.1	h6.sal.bam	other	3251808	3251808	0	+	0	0	124	80	0.0
CP008925.1	h6.sal.bam	other	3251809	3251809	0	+	9	1	133	82	9.0
CP008925.1	h6.sal.bam	other	3251810	3251810	0	+	0	1	132	81	0.0
CP008925.1	h6.sal.bam	other	3251811	3251811	0	+	0	2	129	85	0.0
CP008925.1	h6.sal.bam	other	3251812	3251812	0	+	3	3	132	83	3.0
CP008925.1	h6.sal.bam	other	3251813	3251813	0	+	3	0	135	81	3.0
CP008925.1	h6.sal.bam	other	3251814	3251814	0	+	1	3	136	81	1.0
CP008925.1	h6.sal.bam	other	3251815	3251815	0	+	6	2	142	80	6.0
CP008925.1	h6.sal.bam	other	3251816	3251816	0	+	0	0	138	79	0.0
CP008925.1	h6.sal.bam	other	3251817	3251817	0	+	1	2	139	80	1.0
CP008925.1	h6.sal.bam	GTTC	3251818	3251818	3251826	+	1	5	135	78	1.0
CP008925.1	h6.sal.bam	other	3251819	3251819	0	+	0	1	134	73	0.0
CP008925.1	h6.sal.bam	GTTC	3251820	3251820	3251826	+	1	2	135	76	1.0
CP008925.1	h6.sal.bam	other	3251821	3251821	0	+	1	0	135	74	1.0
CP008925.1	h6.sal.bam	other	3251822	3251822	0	+	4	1	138	75	4.0
CP008925.1	h6.sal.bam	other	3251823	3251823	0	+	0	1	136	76	0.0
CP008925.1	h6.sal.bam	other	3251824	3251824	0	+	6	0	139	75	6.0
CP008925.1	h6.sal.bam	other	3251825	3251825	0	+	2	0	140	75	2.0
CP008925.1	h6.sal.bam	other	3251826	3251826	0	+	6	2	145	80	6.0
CP008925.1	h6.sal.bam	other	3251827	3251827	0	+	0	2	142	78	0.0
CP008925.1	h6.sal.bam	other	3251828	3251828	0	+	1	3	140	79	1.0
CP008925.1	h6.sal.bam	other	3251829	3251829	0	+	2	6	139	78	2.0
CP008925.1	h6.sal.bam	other	3251830	3251830	0	+	4	0	141	73	4.0
CP008925.1	h6.sal.bam	other	3251831	3251831	0	+	1	0	140	73	1.0
CP008925.1	h6.sal.bam	other	3251832	3251832	0	+	1	0	140	74	1.0
CP008925.1	h6.sal.bam	other	3251833	3251833	0	+	3	0	136	77	3.0
CP008925.1	h6.sal.bam	other	3251834	3251834	0	+	1	0	137	79	1.0
CP008925.1	h6.sal.bam	GTTC	3251835	3251835	3251826	+	1	0	138	79	1.0
CP008925.1	h6.sal.bam	other	3251836	3251836	0	+	5	1	140	81	5.0
CP008925.1	h6.sal.bam	GTTC	3251837	3251837	3251826	+	2	3	140	80	2.0
CP008925.1	h6.sal.bam	other	3251838	3251838	0	+	4	0	143	79	4.0
CP008925.1	h6.sal.bam	other	3251839	3251839	0	+	2	1	145	81	2.0
CP008925.1	h6.sal.bam	other	3251840	3251840	0	+	2	2	147	80	2.0
CP008925.1	h6.sal.bam	other	3251841	3251841	0	+	2	2	148	79	2.0
CP008925.1	h6.sal.bam	other	3251842	3251842	0	+	0	1	145	77	0.0
CP008925.1	h6.sal.bam	other	3251843	3251843	0	+	1	1	146	76	1.0
CP008925.1	h6.sal.bam	other	3251844	3251844	0	+	2	1	148	77	2.0
CP008925.1	h6.sal.bam	other	3251845	3251845	0	+	0	0	147	77	0.0
CP008925.1	h6.sal.bam	other	3251846	3251846	0	+	0	0	147	77	0.0
CP008925.1	h6.sal.bam	other	3251847	3251847	0	+	0	0	147	77	0.0
CP008925.1	h6.sal.bam	other	3251848	3251848	0	+	1	1	147	79	1.0
CP008925.1	h6.sal.bam	other	3251849	3251849	0	+	1	1	147	79	1.0
CP008925.1	h6.sal.bam	other	3251850	3251850	0	+	1	0	146	78	1.0
CP008925.1	h6.sal.bam	other	3251851	3251851	0	+	1	1	143	79	1.0
CP008925.1	h6.sal.bam	other	3251852	3251852	0	+	1	2	140	78	1.0
CP008925.1	h6.sal.bam	other	3251853	3251853	0	+	0	5	140	83	0.0
CP008925.1	h6.sal.bam	other	3251854	3251854	0	+	0	1	140	81	0.0
CP008925.1	h6.sal.bam	other	3251855	3251855	0	+	0	1	139	84	0.0
CP008925.1	h6.sal.bam	other	3251856	3251856	0	+	3	0	141	83	3.0
CP008925.1	h6.sal.bam	other	3251857	3251857	0	+	0	0	135	83	0.0
CP008925.1	h6.sal.bam	other	3251858	3251858	0	+	0	0	129	85	0.0
CP008925.1	h6.sal.bam	other	3251859	3251859	0	+	1	1	130	87	1.0
CP008925.1	h6.sal.bam	other	3251860	3251860	0	+	0	1	130	86	0.0
CP008925.1	h6.sal.bam	other	3251861	3251861	0	+	0	0	128	86	0.0
CP008925.1	h6.sal.bam	other	3251862	3251862	0	+	0	2	119	87	0.0
CP008925.1	h6.sal.bam	other	3251863	3251863	0	+	2	0	117	85	2.0
CP008925.1	h6.sal.bam	other	3251864	3251864	0	+	1	1	115	86	1.0
CP008925.1	h6.sal.bam	other	3251865	3251865	0	+	3	0	117	85	3.0
CP008925.1	h6.sal.bam	other	3251866	3251866	0	+	0	2	117	86	0.0
CP008925.1	h6.sal.bam	other	3251867	3251867	0	+	0	1	113	85	0.0
CP008925.1	h6.sal.bam	other	3251868	3251868	0	+	2	1	112	84	2.0
CP008925.1	h6.sal.bam	other	3251869	3251869	0	+	1	0	111	121	1.0
CP008925.1	h6.sal.bam	other	3251870	3251870	0	+	1	0	110	123	1.0
CP008925.1	h6.sal.bam	other	3251871	3251871	0	+	2	1	111	124	2.0
CP008925.1	h6.sal.bam	other	3251872	3251872	0	+	1	4	112	123	1.0
CP008925.1	h6.sal.bam	other	3251873	3251873	0	+	0	4	112	119	0.0
CP008925.1	h6.sal.bam	other	3251874	3251874	0	+	0	0	112	119	0.0
CP008925.1	h6.sal.bam	other	3251875	3251875	0	+	1	0	112	119	1.0
CP008925.1	h6.sal.bam	other	3251876	3251876	0	+	3	1	114	121	3.0
CP008925.1	h6.sal.bam	other	3251877	3251877	0	+	1	0	110	123	1.0
CP008925.1	h6.sal.bam	other	3251878	3251878	0	+	0	3	110	123	0.0
CP008925.1	h6.sal.bam	other	3251879	3251879	0	+	1	1	106	124	1.0
CP008925.1	h6.sal.bam	other	3251880	3251880	0	+	1	0	107	127	1.0
CP008925.1	h6.sal.bam	other	3251881	3251881	0	+	1	0	108	127	1.0
CP008925.1	h6.sal.bam	other	3251882	3251882	0	+	2	1	107	128	2.0
CP008925.1	h6.sal.bam	other	3251883	3251883	0	+	0	0	106	129	0.0
CP008925.1	h6.sal.bam	other	3251884	3251884	0	+	0	1	98	129	0.0
CP008925.1	h6.sal.bam	other	3251885	3251885	0	+	0	2	98	128	0.0
CP008925.1	h6.sal.bam	other	3251886	3251886	0	+	3	1	101	126	3.0
CP008925.1	h6.sal.bam	other	3251887	3251887	0	+	2	1	98	269	2.0
CP008925.1	h6.sal.bam	other	3251888	3251888	0	+	0	0	96	269	0.0
CP008925.1	h6.sal.bam	other	3251889	3251889	0	+	0	1	89	271	0.0
CP008925.1	h6.sal.bam	other	3251890	3251890	0	+	1	1	90	271	1.0
CP008925.1	h6.sal.bam	other	3251891	3251891	0	+	1	1	91	270	1.0
CP008925.1	h6.sal.bam	other	3251892	3251892	0	+	1	0	90	272	1.0
CP008925.1	h6.sal.bam	other	3251893	3251893	0	+	0	0	89	273	0.0
CP008925.1	h6.sal.bam	other	3251894	3251894	0	+	1	4	90	273	1.0
CP008925.1	h6.sal.bam	other	3251895	3251895	0	+	0	0	90	269	0.0
CP008925.1	h6.sal.bam	other	3251896	3251896	0	+	2	1	91	271	2.0
CP008925.1	h6.sal.bam	other	3251897	3251897	0	+	0	2	86	271	0.0
CP008925.1	h6.sal.bam	other	3251898	3251898	0	+	0	1	86	270	0.0
CP008925.1	h6.sal.bam	other	3251899	3251899	0	+	0	3	81	269	0.0
CP008925.1	h6.sal.bam	other	3251900	3251900	0	+	0	2	73	267	0.0
CP008925.1	h6.sal.bam	other	3251901	3251901	0	+	1	3	74	265	1.0
CP008925.1	h6.sal.bam	other	3251902	3251902	0	+	1	1	74	264	1.0
CP008925.1	h6.sal.bam	other	3251903	3251903	0	+	1	2	75	264	1.0
CP008925.1	h6.sal.bam	other	3251904	3251904	0	+	1	0	75	262	1.0
CP008925.1	h6.sal.bam	other	3251905	3251905	0	+	2	0	74	262	2.0
CP008925.1	h6.sal.bam	other	3251906	3251906	0	+	2	1	75	263	2.0
CP008925.1	h6.sal.bam	other	3251907	3251907	0	+	1	3	74	262	1.0
CP008925.1	h6.sal.bam	other	3251908	3251908	0	+	1	2	75	259	1.0
CP008925.1	h6.sal.bam	other	3251909	3251909	0	+	0	0	67	259	0.0
CP008925.1	h6.sal.bam	other	3251910	3251910	0	+	1	1	68	260	1.0
CP008925.1	h6.sal.bam	other	3251911	3251911	0	+	0	0	68	260	0.0
CP008925.1	h6.sal.bam	other	3251912	3251912	0	+	0	2	59	260	0.0
CP008925.1	h6.sal.bam	other	3251913	3251913	0	+	0	2	59	261	0.0
CP008925.1	h6.sal.bam	other	3251914	3251914	0	+	3	0	62	259	3.0
CP008925.1	h6.sal.bam	other	3251915	3251915	0	+	0	1	62	259	0.0
CP008925.1	h6.sal.bam	other	3251916	3251916	0	+	2	0	61	259	2.0
CP008925.1	h6.sal.bam	other	3251917	3251917	0	+	0	2	61	261	0.0
CP008925.1	h6.sal.bam	other	3251918	3251918	0	+	0	0	61	259	0.0
CP008925.1	h6.sal.bam	other	3251919	3251919	0	+	2	1	61	259	2.0
CP008925.1	h6.sal.bam	other	3251920	3251920	0	+	2	1	63	258	2.0
CP008925.1	h6.sal.bam	other	3251921	3251921	0	+	0	1	63	258	0.0
CP008925.1	h6.sal.bam	other	3251922	3251922	0	+	1	0	64	258	1.0
CP008925.1	h6.sal.bam	other	3251923	3251923	0	+	1	0	64	258	1.0
CP008925.1	h6.sal.bam	other	3251924	3251924	0	+	0	1	63	258	0.0
CP008925.1	h6.sal.bam	other	3251925	3251925	0	+	0	0	62	258	0.0
CP008925.1	h6.sal.bam	other	3251926	3251926	0	+	0	0	60	259	0.0
CP008925.1	h6.sal.bam	other	3251927	3251927	0	+	1	7	61	259	1.0
CP008925.1	h6.sal.bam	other	3251928	3251928	0	+	0	3	61	253	0.0
CP008925.1	h6.sal.bam	other	3251929	3251929	0	+	0	4	61	250	0.0
CP008925.1	h6.sal.bam	other	3251930	3251930	0	+	2	0	63	246	2.0
CP008925.1	h6.sal.bam	other	3251931	3251931	0	+	1	0	61	247	1.0
CP008925.1	h6.sal.bam	other	3251932	3251932	0	+	0	2	61	247	0.0
CP008925.1	h6.sal.bam	other	3251933	3251933	0	+	1	2	61	245	1.0
CP008925.1	h6.sal.bam	other	3251934	3251934	0	+	0	1	61	243	0.0
CP008925.1	h6.sal.bam	other	3251935	3251935	0	+	1	1	62	242	1.0
CP008925.1	h6.sal.bam	other	3251936	3251936	0	+	1	0	63	242	1.0
CP008925.1	h6.sal.bam	other	3251937	3251937	0	+	0	2	63	242	0.0
CP008925.1	h6.sal.bam	other	3251938	3251938	0	+	0	0	61	241	0.0
CP008925.1	h6.sal.bam	other	3251939	3251939	0	+	0	0	60	242	0.0
CP008925.1	h6.sal.bam	other	3251940	3251940	0	+	1	1	58	243	1.0
CP008925.1	h6.sal.bam	other	3251941	3251941	0	+	0	1	58	242	0.0
CP008925.1	h6.sal.bam	other	3251942	3251942	0	+	0	0	56	241	0.0
CP008925.1	h6.sal.bam	GTTC	3251943	3251943	3251951	+	0	43	56	241	0.0
CP008925.1	h6.sal.bam	other	3251944	3251944	0	+	1	1	54	200	1.0
CP008925.1	h6.sal.bam	GTTC	3251945	3251945	3251951	+	41	1	92	201	41.0
CP008925.1	h6.sal.bam	other	3251946	3251946	0	+	0	0	92	200	0.0
CP008925.1	h6.sal.bam	other	3251947	3251947	0	+	0	1	92	200	0.0
CP008925.1	h6.sal.bam	other	3251948	3251948	0	+	1	1	93	199	1.0
CP008925.1	h6.sal.bam	other	3251949	3251949	0	+	0	0	93	198	0.0
CP008925.1	h6.sal.bam	other	3251950	3251950	0	+	1	1	93	203	1.0
CP008925.1	h6.sal.bam	other	3251951	3251951	0	+	3	3	93	202	3.0
CP008925.1	h6.sal.bam	other	3251952	3251952	0	+	3	0	95	199	3.0
CP008925.1	h6.sal.bam	other	3251953	3251953	0	+	1	5	96	199	1.0
CP008925.1	h6.sal.bam	other	3251954	3251954	0	+	1	3	95	196	1.0
CP008925.1	h6.sal.bam	other	3251955	3251955	0	+	2	0	96	193	2.0
CP008925.1	h6.sal.bam	other	3251956	3251956	0	+	0	2	95	193	0.0
CP008925.1	h6.sal.bam	other	3251957	3251957	0	+	0	0	93	191	0.0
CP008925.1	h6.sal.bam	other	3251958	3251958	0	+	1	0	94	191	1.0
CP008925.1	h6.sal.bam	other	3251959	3251959	0	+	1	0	95	193	1.0
CP008925.1	h6.sal.bam	GTTC	3251960	3251960	3251951	+	0	148	95	194	0.0
CP008925.1	h6.sal.bam	other	3251961	3251961	0	+	3	0	94	48	3.0
CP008925.1	h6.sal.bam	GTTC	3251962	3251962	3251951	+	162	0	254	51	162.0
CP008925.1	h6.sal.bam	other	3251963	3251963	0	+	1	1	255	51	1.0
CP008925.1	h6.sal.bam	other	3251964	3251964	0	+	3	1	258	50	3.0
CP008925.1	h6.sal.bam	other	3251965	3251965	0	+	1	3	258	49	1.0
CP008925.1	h6.sal.bam	other	3251966	3251966	0	+	0	0	257	46	0.0
CP008925.1	h6.sal.bam	other	3251967	3251967	0	+	2	1	258	48	2.0
CP008925.1	h6.sal.bam	other	3251968	3251968	0	+	0	0	257	47	0.0
CP008925.1	h6.sal.bam	other	3251969	3251969	0	+	1	2	258	52	1.0
CP008925.1	h6.sal.bam	other	3251970	3251970	0	+	1	0	259	51	1.0
CP008925.1	h6.sal.bam	other	3251971	3251971	0	+	1	1	258	51	1.0
CP008925.1	h6.sal.bam	other	3251972	3251972	0	+	2	1	260	52	2.0
CP008925.1	h6.sal.bam	other	3251973	3251973	0	+	1	0	261	52	1.0
CP008925.1	h6.sal.bam	other	3251974	3251974	0	+	2	0	263	52	2.0
CP008925.1	h6.sal.bam	other	3251975	3251975	0	+	1	1	264	52	1.0
CP008925.1	h6.sal.bam	other	3251976	3251976	0	+	1	1	264	52	1.0
CP008925.1	h6.sal.bam	other	3251977	3251977	0	+	1	1	264	51	1.0
CP008925.1	h6.sal.bam	other	3251978	3251978	0	+	0	1	262	51	0.0
CP008925.1	h6.sal.bam	other	3251979	3251979	0	+	2	0	260	50	2.0
CP008925.1	h6.sal.bam	other	3251980	3251980	0	+	0	0	260	50	0.0
CP008925.1	h6.sal.bam	other	3251981	3251981	0	+	0	0	260	53	0.0
CP008925.1	h6.sal.bam	other	3251982	3251982	0	+	0	0	260	54	0.0
CP008925.1	h6.sal.bam	other	3251983	3251983	0	+	1	2	261	54	1.0
CP008925.1	h6.sal.bam	other	3251984	3251984	0	+	2	0	263	52	2.0
CP008925.1	h6.sal.bam	other	3251985	3251985	0	+	2	1	263	53	2.0
CP008925.1	h6.sal.bam	other	3251986	3251986	0	+	0	0	263	54	0.0
CP008925.1	h6.sal.bam	other	3251987	3251987	0	+	1	3	264	57	1.0
CP008925.1	h6.sal.bam	other	3251988	3251988	0	+	0	0	264	54	0.0
CP008925.1	h6.sal.bam	other	3251989	3251989	0	+	0	0	261	54	0.0
CP008925.1	h6.sal.bam	other	3251990	3251990	0	+	0	1	261	54	0.0
CP008925.1	h6.sal.bam	other	3251991	3251991	0	+	1	2	261	54	1.0
CP008925.1	h6.sal.bam	other	3251992	3251992	0	+	0	0	261	53	0.0
CP008925.1	h6.sal.bam	other	3251993	3251993	0	+	4	0	265	53	4.0
CP008925.1	h6.sal.bam	other	3251994	3251994	0	+	1	0	264	53	1.0
CP008925.1	h6.sal.bam	other	3251995	3251995	0	+	0	1	263	57	0.0
CP008925.1	h6.sal.bam	other	3251996	3251996	0	+	1	0	263	56	1.0
CP008925.1	h6.sal.bam	other	3251997	3251997	0	+	1	1	264	56	1.0
CP008925.1	h6.sal.bam	other	3251998	3251998	0	+	0	0	263	55	0.0
CP008925.1	h6.sal.bam	other	3251999	3251999	0	+	0	0	263	57	0.0
CP008925.1	h6.sal.bam	other	3252000	3252000	0	+	1	1	264	59	1.0
CP008925.1	h6.sal.bam	other	3252001	3252001	0	+	2	0	265	60	2.0
CP008925.1	h6.sal.bam	other	3252002	3252002	0	+	1	1	266	60	1.0
CP008925.1	h6.sal.bam	other	3252003	3252003	0	+	0	0	266	60	0.0
CP008925.1	h6.sal.bam	other	3252004	3252004	0	+	0	1	266	62	0.0
CP008925.1	h6.sal.bam	other	3252005	3252005	0	+	0	0	264	61	0.0
CP008925.1	h6.sal.bam	other	3252006	3252006	0	+	1	0	264	62	1.0
CP008925.1	h6.sal.bam	other	3252007	3252007	0	+	0	0	264	66	0.0
CP008925.1	h6.sal.bam	other	3252008	3252008	0	+	3	0	266	67	3.0
CP008925.1	h6.sal.bam	other	3252009	3252009	0	+	1	0	267	68	1.0
CP008925.1	h6.sal.bam	other	3252010	3252010	0	+	0	1	265	70	0.0
CP008925.1	h6.sal.bam	other	3252011	3252011	0	+	2	2	267	73	2.0
CP008925.1	h6.sal.bam	other	3252012	3252012	0	+	2	1	269	72	2.0
CP008925.1	h6.sal.bam	other	3252013	3252013	0	+	0	1	269	71	0.0
CP008925.1	h6.sal.bam	other	3252014	3252014	0	+	0	0	268	71	0.0
CP008925.1	h6.sal.bam	other	3252015	3252015	0	+	2	0	270	72	2.0
CP008925.1	h6.sal.bam	other	3252016	3252016	0	+	0	0	270	73	0.0
CP008925.1	h6.sal.bam	other	3252017	3252017	0	+	4	2	274	76	4.0
CP008925.1	h6.sal.bam	other	3252018	3252018	0	+	0	0	270	74	0.0
CP008925.1	h6.sal.bam	other	3252019	3252019	0	+	2	1	271	77	2.0
CP008925.1	h6.sal.bam	other	3252020	3252020	0	+	0	0	234	77	0.0
CP008925.1	h6.sal.bam	other	3252021	3252021	0	+	0	2	234	77	0.0
CP008925.1	h6.sal.bam	other	3252022	3252022	0	+	0	1	233	77	0.0
CP008925.1	h6.sal.bam	other	3252023	3252023	0	+	0	0	227	76	0.0
CP008925.1	h6.sal.bam	other	3252024	3252024	0	+	1	2	228	80	1.0
CP008925.1	h6.sal.bam	other	3252025	3252025	0	+	0	0	228	79	0.0
CP008925.1	h6.sal.bam	other	3252026	3252026	0	+	0	0	228	81	0.0
CP008925.1	h6.sal.bam	other	3252027	3252027	0	+	0	0	224	83	0.0
CP008925.1	h6.sal.bam	other	3252028	3252028	0	+	5	2	225	86	5.0
CP008925.1	h6.sal.bam	other	3252029	3252029	0	+	0	0	225	84	0.0
CP008925.1	h6.sal.bam	other	3252030	3252030	0	+	0	0	223	86	0.0
CP008925.1	h6.sal.bam	other	3252031	3252031	0	+	2	0	225	86	2.0
CP008925.1	h6.sal.bam	other	3252032	3252032	0	+	2	0	224	86	2.0
CP008925.1	h6.sal.bam	other	3252033	3252033	0	+	1	3	224	90	1.0
CP008925.1	h6.sal.bam	other	3252034	3252034	0	+	0	1	223	89	0.0
CP008925.1	h6.sal.bam	other	3252035	3252035	0	+	1	4	223	89	1.0
CP008925.1	h6.sal.bam	other	3252036	3252036	0	+	0	0	182	87	0.0
CP008925.1	h6.sal.bam	other	3252037	3252037	0	+	0	0	67	88	0.0
CP008925.1	h6.sal.bam	other	3252038	3252038	0	+	2	1	68	88	2.0
CP008925.1	h6.sal.bam	other	3252039	3252039	0	+	0	1	65	94	0.0
CP008925.1	h6.sal.bam	other	3252040	3252040	0	+	1	0	65	94	1.0
CP008925.1	h6.sal.bam	other	3252041	3252041	0	+	2	1	66	97	2.0
CP008925.1	h6.sal.bam	other	3252042	3252042	0	+	2	2	67	99	2.0
CP008925.1	h6.sal.bam	other	3252043	3252043	0	+	2	2	69	99	2.0
CP008925.1	h6.sal.bam	other	3252044	3252044	0	+	2	1	70	97	2.0
CP008925.1	h6.sal.bam	other	3252045	3252045	0	+	2	0	69	97	2.0
CP008925.1	h6.sal.bam	other	3252046	3252046	0	+	1	2	70	98	1.0
CP008925.1	h6.sal.bam	other	3252047	3252047	0	+	1	1	70	100	1.0
CP008925.1	h6.sal.bam	other	3252048	3252048	0	+	0	1	69	101	0.0
CP008925.1	h6.sal.bam	other	3252049	3252049	0	+	1	0	67	101	1.0
CP008925.1	h6.sal.bam	other	3252050	3252050	0	+	1	0	67	102	1.0
CP008925.1	h6.sal.bam	other	3252051	3252051	0	+	0	0	66	104	0.0
CP008925.1	h6.sal.bam	other	3252052	3252052	0	+	1	1	67	104	1.0
CP008925.1	h6.sal.bam	other	3252053	3252053	0	+	1	0	66	105	1.0
CP008925.1	h6.sal.bam	other	3252054	3252054	0	+	0	0	66	106	0.0
CP008925.1	h6.sal.bam	other	3252055	3252055	0	+	0	3	66	106	0.0
CP008925.1	h6.sal.bam	other	3252056	3252056	0	+	0	1	66	103	0.0
CP008925.1	h6.sal.bam	other	3252057	3252057	0	+	2	1	68	104	2.0
CP008925.1	h6.sal.bam	other	3252058	3252058	0	+	2	0	69	103	2.0
CP008925.1	h6.sal.bam	other	3252059	3252059	0	+	1	0	66	104	1.0
CP008925.1	h6.sal.bam	other	3252060	3252060	0	+	0	2	66	104	0.0
CP008925.1	h6.sal.bam	other	3252061	3252061	0	+	2	3	68	108	2.0
CP008925.1	h6.sal.bam	other	3252062	3252062	0	+	0	0	67	106	0.0
CP008925.1	h6.sal.bam	other	3252063	3252063	0	+	2	0	69	109	2.0
CP008925.1	h6.sal.bam	other	3252064	3252064	0	+	2	1	71	109	2.0
CP008925.1	h6.sal.bam	other	3252065	3252065	0	+	2	0	73	108	2.0
CP008925.1	h6.sal.bam	other	3252066	3252066	0	+	1	1	73	114	1.0
CP008925.1	h6.sal.bam	other	3252067	3252067	0	+	0	4	73	115	0.0
CP008925.1	h6.sal.bam	other	3252068	3252068	0	+	1	0	70	113	1.0
CP008925.1	h6.sal.bam	other	3252069	3252069	0	+	0	0	69	116	0.0
CP008925.1	h6.sal.bam	other	3252070	3252070	0	+	3	0	71	118	3.0
CP008925.1	h6.sal.bam	other	3252071	3252071	0	+	0	0	70	119	0.0
CP008925.1	h6.sal.bam	other	3252072	3252072	0	+	2	0	72	120	2.0
CP008925.1	h6.sal.bam	other	3252073	3252073	0	+	1	2	73	120	1.0
CP008925.1	h6.sal.bam	other	3252074	3252074	0	+	4	2	77	118	4.0
CP008925.1	h6.sal.bam	other	3252075	3252075	0	+	2	2	78	116	2.0
CP008925.1	h6.sal.bam	other	3252076	3252076	0	+	0	1	76	123	0.0
CP008925.1	h6.sal.bam	other	3252077	3252077	0	+	0	1	75	122	0.0
CP008925.1	h6.sal.bam	other	3252078	3252078	0	+	2	1	77	133	2.0
CP008925.1	h6.sal.bam	other	3252079	3252079	0	+	3	0	80	136	3.0
CP008925.1	h6.sal.bam	other	3252080	3252080	0	+	0	1	80	136	0.0
CP008925.1	h6.sal.bam	other	3252081	3252081	0	+	1	4	80	137	1.0
CP008925.1	h6.sal.bam	other	3252082	3252082	0	+	1	1	77	139	1.0
CP008925.1	h6.sal.bam	other	3252083	3252083	0	+	1	3	78	138	1.0
CP008925.1	h6.sal.bam	other	3252084	3252084	0	+	1	3	78	143	1.0
CP008925.1	h6.sal.bam	other	3252085	3252085	0	+	1	1	79	141	1.0
CP008925.1	h6.sal.bam	other	3252086	3252086	0	+	2	1	77	146	2.0
CP008925.1	h6.sal.bam	other	3252087	3252087	0	+	0	0	71	149	0.0
CP008925.1	h6.sal.bam	other	3252088	3252088	0	+	0	1	71	150	0.0
CP008925.1	h6.sal.bam	other	3252089	3252089	0	+	1	1	72	149	1.0
CP008925.1	h6.sal.bam	other	3252090	3252090	0	+	0	1	71	148	0.0
CP008925.1	h6.sal.bam	other	3252091	3252091	0	+	1	3	72	148	1.0
CP008925.1	h6.sal.bam	other	3252092	3252092	0	+	1	0	73	145	1.0
CP008925.1	h6.sal.bam	other	3252093	3252093	0	+	0	3	73	148	0.0
CP008925.1	h6.sal.bam	other	3252094	3252094	0	+	1	1	72	147	1.0
CP008925.1	h6.sal.bam	other	3252095	3252095	0	+	3	0	75	148	3.0
CP008925.1	h6.sal.bam	other	3252096	3252096	0	+	0	2	75	148	0.0
CP008925.1	h6.sal.bam	other	3252097	3252097	0	+	0	0	75	148	0.0
CP008925.1	h6.sal.bam	other	3252098	3252098	0	+	1	4	76	148	1.0
CP008925.1	h6.sal.bam	other	3252099	3252099	0	+	1	1	76	148	1.0
CP008925.1	h6.sal.bam	other	3252100	3252100	0	+	0	2	76	148	0.0
CP008925.1	h6.sal.bam	other	3252101	3252101	0	+	0	2	76	146	0.0
CP008925.1	h6.sal.bam	other	3252102	3252102	0	+	2	4	78	145	2.0
CP008925.1	h6.sal.bam	other	3252103	3252103	0	+	1	0	75	146	1.0
CP008925.1	h6.sal.bam	other	3252104	3252104	0	+	1	1	76	146	1.0
CP008925.1	h6.sal.bam	other	3252105	3252105	0	+	1	2	77	146	1.0
CP008925.1	h6.sal.bam	other	3252106	3252106	0	+	1	3	76	147	1.0
CP008925.1	h6.sal.bam	other	3252107	3252107	0	+	0	0	73	144	0.0
CP008925.1	h6.sal.bam	other	3252108	3252108	0	+	3	1	76	148	3.0
CP008925.1	h6.sal.bam	other	3252109	3252109	0	+	2	1	78	149	2.0
CP008925.1	h6.sal.bam	other	3252110	3252110	0	+	0	2	77	150	0.0
CP008925.1	h6.sal.bam	other	3252111	3252111	0	+	0	1	77	149	0.0
CP008925.1	h6.sal.bam	other	3252112	3252112	0	+	1	0	78	148	1.0
CP008925.1	h6.sal.bam	other	3252113	3252113	0	+	0	7	77	152	0.0
CP008925.1	h6.sal.bam	other	3252114	3252114	0	+	1	1	78	146	1.0
CP008925.1	h6.sal.bam	other	3252115	3252115	0	+	1	4	78	146	1.0
CP008925.1	h6.sal.bam	other	3252116	3252116	0	+	0	2	76	147	0.0
CP008925.1	h6.sal.bam	other	3252117	3252117	0	+	1	3	75	147	1.0
CP008925.1	h6.sal.bam	other	3252118	3252118	0	+	0	0	73	145	0.0
CP008925.1	h6.sal.bam	other	3252119	3252119	0	+	1	4	72	146	1.0
CP008925.1	h6.sal.bam	other	3252120	3252120	0	+	2	1	72	142	2.0
CP008925.1	h6.sal.bam	other	3252121	3252121	0	+	4	1	74	146	4.0
CP008925.1	h6.sal.bam	other	3252122	3252122	0	+	1	2	74	145	1.0
CP008925.1	h6.sal.bam	other	3252123	3252123	0	+	2	1	76	145	2.0
CP008925.1	h6.sal.bam	other	3252124	3252124	0	+	1	1	76	144	1.0
CP008925.1	h6.sal.bam	other	3252125	3252125	0	+	2	2	77	143	2.0
CP008925.1	h6.sal.bam	other	3252126	3252126	0	+	6	0	83	145	6.0
CP008925.1	h6.sal.bam	other	3252127	3252127	0	+	1	2	83	146	1.0
CP008925.1	h6.sal.bam	other	3252128	3252128	0	+	0	1	82	147	0.0
CP008925.1	h6.sal.bam	other	3252129	3252129	0	+	1	0	83	147	1.0
CP008925.1	h6.sal.bam	other	3252130	3252130	0	+	5	1	88	147	5.0
CP008925.1	h6.sal.bam	other	3252131	3252131	0	+	1	1	87	149	1.0
CP008925.1	h6.sal.bam	other	3252132	3252132	0	+	1	0	88	148	1.0
CP008925.1	h6.sal.bam	other	3252133	3252133	0	+	1	1	87	149	1.0
CP008925.1	h6.sal.bam	other	3252134	3252134	0	+	3	2	89	150	3.0
CP008925.1	h6.sal.bam	other	3252135	3252135	0	+	2	4	91	153	2.0
CP008925.1	h6.sal.bam	other	3252136	3252136	0	+	0	1	89	150	0.0
CP008925.1	h6.sal.bam	other	3252137	3252137	0	+	0	2	86	151	0.0
CP008925.1	h6.sal.bam	other	3252138	3252138	0	+	2	3	88	150	2.0
CP008925.1	h6.sal.bam	other	3252139	3252139	0	+	0	2	88	148	0.0
CP008925.1	h6.sal.bam	other	3252140	3252140	0	+	1	1	86	148	1.0
CP008925.1	h6.sal.bam	other	3252141	3252141	0	+	2	2	88	149	2.0
CP008925.1	h6.sal.bam	other	3252142	3252142	0	+	2	2	89	155	2.0
CP008925.1	h6.sal.bam	other	3252143	3252143	0	+	1	3	90	153	1.0
CP008925.1	h6.sal.bam	other	3252144	3252144	0	+	0	2	90	150	0.0
CP008925.1	h6.sal.bam	other	3252145	3252145	0	+	2	1	89	152	2.0
CP008925.1	h6.sal.bam	other	3252146	3252146	0	+	2	1	89	152	2.0
CP008925.1	h6.sal.bam	other	3252147	3252147	0	+	0	1	89	151	0.0
CP008925.1	h6.sal.bam	other	3252148	3252148	0	+	1	1	89	150	1.0
CP008925.1	h6.sal.bam	other	3252149	3252149	0	+	4	2	87	151	4.0
CP008925.1	h6.sal.bam	other	3252150	3252150	0	+	1	5	88	151	1.0
CP008925.1	h6.sal.bam	other	3252151	3252151	0	+	1	1	87	146	1.0
CP008925.1	h6.sal.bam	other	3252152	3252152	0	+	1	11	88	148	1.0
CP008925.1	h6.sal.bam	other	3252153	3252153	0	+	0	4	88	138	0.0
CP008925.1	h6.sal.bam	other	3252154	3252154	0	+	2	2	87	136	2.0
CP008925.1	h6.sal.bam	other	3252155	3252155	0	+	0	1	87	134	0.0
CP008925.1	h6.sal.bam	other	3252156	3252156	0	+	2	5	88	136	2.0
CP008925.1	h6.sal.bam	other	3252157	3252157	0	+	1	5	88	131	1.0
CP008925.1	h6.sal.bam	other	3252158	3252158	0	+	0	4	87	126	0.0
CP008925.1	h6.sal.bam	other	3252159	3252159	0	+	0	3	85	133	0.0
CP008925.1	h6.sal.bam	other	3252160	3252160	0	+	2	5	87	132	2.0
CP008925.1	h6.sal.bam	other	3252161	3252161	0	+	0	3	85	128	0.0
CP008925.1	h6.sal.bam	other	3252162	3252162	0	+	1	1	86	125	1.0
CP008925.1	h6.sal.bam	other	3252163	3252163	0	+	0	0	86	124	0.0
CP008925.1	h6.sal.bam	other	3252164	3252164	0	+	1	0	86	126	1.0
CP008925.1	h6.sal.bam	other	3252165	3252165	0	+	2	2	88	127	2.0
CP008925.1	h6.sal.bam	other	3252166	3252166	0	+	0	0	86	129	0.0
CP008925.1	h6.sal.bam	other	3252167	3252167	0	+	1	3	87	129	1.0
CP008925.1	h6.sal.bam	other	3252168	3252168	0	+	3	2	89	126	3.0
CP008925.1	h6.sal.bam	other	3252169	3252169	0	+	0	2	88	125	0.0
CP008925.1	h6.sal.bam	other	3252170	3252170	0	+	1	2	85	123	1.0
CP008925.1	h6.sal.bam	other	3252171	3252171	0	+	0	1	85	121	0.0
CP008925.1	h6.sal.bam	other	3252172	3252172	0	+	0	1	85	124	0.0
CP008925.1	h6.sal.bam	other	3252173	3252173	0	+	1	2	85	123	1.0
CP008925.1	h6.sal.bam	other	3252174	3252174	0	+	2	1	86	128	2.0
CP008925.1	h6.sal.bam	other	3252175	3252175	0	+	1	1	87	129	1.0
CP008925.1	h6.sal.bam	other	3252176	3252176	0	+	1	1	86	130	1.0
CP008925.1	h6.sal.bam	other	3252177	3252177	0	+	0	5	86	129	0.0
CP008925.1	h6.sal.bam	other	3252178	3252178	0	+	1	0	87	125	1.0
CP008925.1	h6.sal.bam	other	3252179	3252179	0	+	1	2	87	127	1.0
CP008925.1	h6.sal.bam	other	3252180	3252180	0	+	3	1	89	125	3.0
CP008925.1	h6.sal.bam	other	3252181	3252181	0	+	2	0	90	125	2.0
CP008925.1	h6.sal.bam	other	3252182	3252182	0	+	4	4	89	125	4.0
CP008925.1	h6.sal.bam	other	3252183	3252183	0	+	2	2	91	122	2.0
CP008925.1	h6.sal.bam	other	3252184	3252184	0	+	0	2	91	121	0.0
CP008925.1	h6.sal.bam	other	3252185	3252185	0	+	1	2	92	125	1.0
CP008925.1	h6.sal.bam	other	3252186	3252186	0	+	0	1	92	123	0.0
CP008925.1	h6.sal.bam	other	3252187	3252187	0	+	1	3	92	124	1.0
CP008925.1	h6.sal.bam	other	3252188	3252188	0	+	4	0	95	123	4.0
CP008925.1	h6.sal.bam	other	3252189	3252189	0	+	0	1	93	127	0.0
CP008925.1	h6.sal.bam	other	3252190	3252190	0	+	3	5	96	129	3.0
CP008925.1	h6.sal.bam	other	3252191	3252191	0	+	1	2	97	124	1.0
CP008925.1	h6.sal.bam	other	3252192	3252192	0	+	1	0	98	123	1.0
CP008925.1	h6.sal.bam	other	3252193	3252193	0	+	0	1	98	124	0.0
CP008925.1	h6.sal.bam	other	3252194	3252194	0	+	1	0	96	123	1.0
CP008925.1	h6.sal.bam	other	3252195	3252195	0	+	1	6	97	123	1.0
CP008925.1	h6.sal.bam	other	3252196	3252196	0	+	1	1	95	117	1.0
CP008925.1	h6.sal.bam	other	3252197	3252197	0	+	1	0	93	120	1.0
CP008925.1	h6.sal.bam	other	3252198	3252198	0	+	0	3	93	120	0.0
CP008925.1	h6.sal.bam	other	3252199	3252199	0	+	0	1	92	117	0.0
CP008925.1	h6.sal.bam	other	3252200	3252200	0	+	2	1	91	117	2.0
CP008925.1	h6.sal.bam	other	3252201	3252201	0	+	1	1	86	121	1.0
CP008925.1	h6.sal.bam	other	3252202	3252202	0	+	1	2	87	120	1.0
CP008925.1	h6.sal.bam	other	3252203	3252203	0	+	0	1	87	119	0.0
CP008925.1	h6.sal.bam	other	3252204	3252204	0	+	1	0	87	118	1.0
CP008925.1	h6.sal.bam	other	3252205	3252205	0	+	1	3	83	118	1.0
CP008925.1	h6.sal.bam	other	3252206	3252206	0	+	1	1	83	124	1.0
CP008925.1	h6.sal.bam	other	3252207	3252207	0	+	0	2	82	126	0.0
CP008925.1	h6.sal.bam	other	3252208	3252208	0	+	1	2	82	124	1.0
CP008925.1	h6.sal.bam	other	3252209	3252209	0	+	0	4	79	122	0.0
CP008925.1	h6.sal.bam	other	3252210	3252210	0	+	3	1	80	123	3.0
CP008925.1	h6.sal.bam	other	3252211	3252211	0	+	0	2	80	123	0.0
CP008925.1	h6.sal.bam	other	3252212	3252212	0	+	2	1	80	122	2.0
CP008925.1	h6.sal.bam	other	3252213	3252213	0	+	1	1	81	121	1.0
CP008925.1	h6.sal.bam	other	3252214	3252214	0	+	1	2	82	121	1.0
CP008925.1	h6.sal.bam	other	3252215	3252215	0	+	1	1	80	119	1.0
CP008925.1	h6.sal.bam	GTTC	3252216	3252216	3252224	+	2	8	82	120	2.0
CP008925.1	h6.sal.bam	other	3252217	3252217	0	+	2	4	82	139	2.0
CP008925.1	h6.sal.bam	GTTC	3252218	3252218	3252224	+	5	0	86	135	5.0
CP008925.1	h6.sal.bam	other	3252219	3252219	0	+	1	0	86	135	1.0
CP008925.1	h6.sal.bam	other	3252220	3252220	0	+	1	1	86	137	1.0
CP008925.1	h6.sal.bam	other	3252221	3252221	0	+	1	0	85	136	1.0
CP008925.1	h6.sal.bam	other	3252222	3252222	0	+	1	0	81	136	1.0
CP008925.1	h6.sal.bam	other	3252223	3252223	0	+	5	3	86	137	5.0
CP008925.1	h6.sal.bam	other	3252224	3252224	0	+	3	2	89	136	3.0
CP008925.1	h6.sal.bam	other	3252225	3252225	0	+	0	1	88	134	0.0
CP008925.1	h6.sal.bam	other	3252226	3252226	0	+	1	1	88	133	1.0
CP008925.1	h6.sal.bam	other	3252227	3252227	0	+	1	2	88	134	1.0
CP008925.1	h6.sal.bam	other	3252228	3252228	0	+	0	1	87	133	0.0
CP008925.1	h6.sal.bam	other	3252229	3252229	0	+	3	2	89	132	3.0
CP008925.1	h6.sal.bam	other	3252230	3252230	0	+	0	1	88	130	0.0
CP008925.1	h6.sal.bam	other	3252231	3252231	0	+	0	0	87	132	0.0
CP008925.1	h6.sal.bam	other	3252232	3252232	0	+	1	0	87	132	1.0
CP008925.1	h6.sal.bam	GTTC	3252233	3252233	3252224	+	0	12	87	132	0.0
CP008925.1	h6.sal.bam	other	3252234	3252234	0	+	3	1	90	140	3.0
CP008925.1	h6.sal.bam	GTTC	3252235	3252235	3252224	+	6	1	94	139	6.0
CP008925.1	h6.sal.bam	other	3252236	3252236	0	+	4	2	98	139	4.0
CP008925.1	h6.sal.bam	other	3252237	3252237	0	+	3	0	100	137	3.0
CP008925.1	h6.sal.bam	other	3252238	3252238	0	+	4	1	103	137	4.0
CP008925.1	h6.sal.bam	other	3252239	3252239	0	+	2	2	105	137	2.0
CP008925.1	h6.sal.bam	other	3252240	3252240	0	+	2	1	105	138	2.0
CP008925.1	h6.sal.bam	other	3252241	3252241	0	+	0	1	105	137	0.0
CP008925.1	h6.sal.bam	other	3252242	3252242	0	+	1	0	105	136	1.0
CP008925.1	h6.sal.bam	other	3252243	3252243	0	+	3	0	105	142	3.0
CP008925.1	h6.sal.bam	other	3252244	3252244	0	+	0	1	105	142	0.0
CP008925.1	h6.sal.bam	other	3252245	3252245	0	+	0	2	104	143	0.0
CP008925.1	h6.sal.bam	other	3252246	3252246	0	+	2	1	106	143	2.0
CP008925.1	h6.sal.bam	other	3252247	3252247	0	+	0	1	105	143	0.0
CP008925.1	h6.sal.bam	other	3252248	3252248	0	+	1	6	106	142	1.0
CP008925.1	h6.sal.bam	other	3252249	3252249	0	+	0	2	104	140	0.0
CP008925.1	h6.sal.bam	other	3252250	3252250	0	+	0	2	101	139	0.0
CP008925.1	h6.sal.bam	other	3252251	3252251	0	+	2	0	103	141	2.0
CP008925.1	h6.sal.bam	other	3252252	3252252	0	+	1	1	104	141	1.0
CP008925.1	h6.sal.bam	other	3252253	3252253	0	+	3	2	105	140	3.0
CP008925.1	h6.sal.bam	other	3252254	3252254	0	+	0	0	104	138	0.0
CP008925.1	h6.sal.bam	other	3252255	3252255	0	+	2	1	103	145	2.0
CP008925.1	h6.sal.bam	other	3252256	3252256	0	+	3	1	104	144	3.0
CP008925.1	h6.sal.bam	other	3252257	3252257	0	+	2	2	102	143	2.0
CP008925.1	h6.sal.bam	other	3252258	3252258	0	+	1	1	101	143	1.0
CP008925.1	h6.sal.bam	other	3252259	3252259	0	+	1	4	102	142	1.0
CP008925.1	h6.sal.bam	other	3252260	3252260	0	+	1	0	102	138	1.0
CP008925.1	h6.sal.bam	other	3252261	3252261	0	+	1	2	103	138	1.0
CP008925.1	h6.sal.bam	other	3252262	3252262	0	+	0	2	100	139	0.0
CP008925.1	h6.sal.bam	other	3252263	3252263	0	+	1	4	101	139	1.0
CP008925.1	h6.sal.bam	other	3252264	3252264	0	+	5	3	106	135	5.0
CP008925.1	h6.sal.bam	other	3252265	3252265	0	+	0	0	103	132	0.0
CP008925.1	h6.sal.bam	other	3252266	3252266	0	+	3	1	105	133	3.0
CP008925.1	h6.sal.bam	other	3252267	3252267	0	+	0	1	104	132	0.0
CP008925.1	h6.sal.bam	other	3252268	3252268	0	+	1	0	105	135	1.0
CP008925.1	h6.sal.bam	other	3252269	3252269	0	+	0	2	104	136	0.0
CP008925.1	h6.sal.bam	other	3252270	3252270	0	+	2	0	105	138	2.0
CP008925.1	h6.sal.bam	other	3252271	3252271	0	+	0	2	104	138	0.0
CP008925.1	h6.sal.bam	other	3252272	3252272	0	+	2	0	105	136	2.0
CP008925.1	h6.sal.bam	other	3252273	3252273	0	+	1	1	106	136	1.0
CP008925.1	h6.sal.bam	other	3252274	3252274	0	+	3	0	106	137	3.0
CP008925.1	h6.sal.bam	other	3252275	3252275	0	+	0	5	106	139	0.0
CP008925.1	h6.sal.bam	other	3252276	3252276	0	+	0	1	105	136	0.0
CP008925.1	h6.sal.bam	other	3252277	3252277	0	+	1	1	106	135	1.0
CP008925.1	h6.sal.bam	other	3252278	3252278	0	+	0	7	106	135	0.0
CP008925.1	h6.sal.bam	other	3252279	3252279	0	+	3	1	108	128	3.0
CP008925.1	h6.sal.bam	other	3252280	3252280	0	+	1	0	108	127	1.0
CP008925.1	h6.sal.bam	other	3252281	3252281	0	+	1	3	108	128	1.0
CP008925.1	h6.sal.bam	other	3252282	3252282	0	+	2	1	110	126	2.0
CP008925.1	h6.sal.bam	other	3252283	3252283	0	+	2	1	111	125	2.0
CP008925.1	h6.sal.bam	other	3252284	3252284	0	+	0	3	111	124	0.0
CP008925.1	h6.sal.bam	other	3252285	3252285	0	+	1	1	109	121	1.0
CP008925.1	h6.sal.bam	other	3252286	3252286	0	+	0	1	109	121	0.0
CP008925.1	h6.sal.bam	other	3252287	3252287	0	+	0	1	108	124	0.0
CP008925.1	h6.sal.bam	other	3252288	3252288	0	+	0	0	105	125	0.0
CP008925.1	h6.sal.bam	other	3252289	3252289	0	+	3	1	108	125	3.0
CP008925.1	h6.sal.bam	other	3252290	3252290	0	+	1	1	108	125	1.0
CP008925.1	h6.sal.bam	GAAC	3252291	3252291	3252299	+	1	27	107	128	1.0
CP008925.1	h6.sal.bam	other	3252292	3252292	0	+	0	1	105	102	0.0
CP008925.1	h6.sal.bam	GAAC	3252293	3252293	3252299	+	16	1	116	103	16.0
CP008925.1	h6.sal.bam	other	3252294	3252294	0	+	3	0	118	104	3.0
CP008925.1	h6.sal.bam	other	3252295	3252295	0	+	4	0	120	104	4.0
CP008925.1	h6.sal.bam	other	3252296	3252296	0	+	1	0	120	104	1.0
CP008925.1	h6.sal.bam	other	3252297	3252297	0	+	2	1	121	107	2.0
CP008925.1	h6.sal.bam	other	3252298	3252298	0	+	1	2	114	107	1.0
CP008925.1	h6.sal.bam	other	3252299	3252299	0	+	4	0	118	105	4.0
CP008925.1	h6.sal.bam	other	3252300	3252300	0	+	1	2	119	105	1.0
CP008925.1	h6.sal.bam	other	3252301	3252301	0	+	0	0	118	106	0.0
CP008925.1	h6.sal.bam	other	3252302	3252302	0	+	1	1	119	107	1.0
CP008925.1	h6.sal.bam	other	3252303	3252303	0	+	1	0	120	107	1.0
CP008925.1	h6.sal.bam	other	3252304	3252304	0	+	1	2	118	107	1.0
CP008925.1	h6.sal.bam	other	3252305	3252305	0	+	1	1	119	106	1.0
CP008925.1	h6.sal.bam	other	3252306	3252306	0	+	0	1	119	108	0.0
CP008925.1	h6.sal.bam	other	3252307	3252307	0	+	0	1	118	109	0.0
CP008925.1	h6.sal.bam	GAAC	3252308	3252308	3252299	+	0	19	118	110	0.0
CP008925.1	h6.sal.bam	other	3252309	3252309	0	+	0	0	113	92	0.0
CP008925.1	h6.sal.bam	GAAC	3252310	3252310	3252299	+	15	2	124	94	15.0
CP008925.1	h6.sal.bam	other	3252311	3252311	0	+	1	1	121	94	1.0
CP008925.1	h6.sal.bam	other	3252312	3252312	0	+	1	1	118	94	1.0
CP008925.1	h6.sal.bam	other	3252313	3252313	0	+	7	1	122	93	7.0
CP008925.1	h6.sal.bam	other	3252314	3252314	0	+	0	0	119	92	0.0
CP008925.1	h6.sal.bam	other	3252315	3252315	0	+	0	4	118	92	0.0
CP008925.1	h6.sal.bam	other	3252316	3252316	0	+	1	1	118	89	1.0
CP008925.1	h6.sal.bam	other	3252317	3252317	0	+	0	1	118	88	0.0
CP008925.1	h6.sal.bam	other	3252318	3252318	0	+	1	2	116	88	1.0
CP008925.1	h6.sal.bam	other	3252319	3252319	0	+	1	1	117	88	1.0
CP008925.1	h6.sal.bam	other	3252320	3252320	0	+	5	1	122	89	5.0
CP008925.1	h6.sal.bam	other	3252321	3252321	0	+	2	1	122	88	2.0
CP008925.1	h6.sal.bam	other	3252322	3252322	0	+	1	1	122	89	1.0
CP008925.1	h6.sal.bam	other	3252323	3252323	0	+	3	3	124	90	3.0
CP008925.1	h6.sal.bam	other	3252324	3252324	0	+	0	2	124	89	0.0
CP008925.1	h6.sal.bam	other	3252325	3252325	0	+	2	3	126	92	2.0
CP008925.1	h6.sal.bam	other	3252326	3252326	0	+	1	0	125	90	1.0
CP008925.1	h6.sal.bam	other	3252327	3252327	0	+	1	2	125	91	1.0
CP008925.1	h6.sal.bam	other	3252328	3252328	0	+	1	3	123	90	1.0
CP008925.1	h6.sal.bam	other	3252329	3252329	0	+	0	2	123	89	0.0
CP008925.1	h6.sal.bam	other	3252330	3252330	0	+	1	1	122	88	1.0
CP008925.1	h6.sal.bam	other	3252331	3252331	0	+	0	0	119	88	0.0
CP008925.1	h6.sal.bam	other	3252332	3252332	0	+	4	0	121	89	4.0
CP008925.1	h6.sal.bam	other	3252333	3252333	0	+	1	0	121	89	1.0
CP008925.1	h6.sal.bam	other	3252334	3252334	0	+	0	0	120	94	0.0
CP008925.1	h6.sal.bam	other	3252335	3252335	0	+	0	2	119	97	0.0
CP008925.1	h6.sal.bam	other	3252336	3252336	0	+	0	2	118	96	0.0
CP008925.1	h6.sal.bam	other	3252337	3252337	0	+	2	2	120	98	2.0
CP008925.1	h6.sal.bam	other	3252338	3252338	0	+	2	1	122	97	2.0
CP008925.1	h6.sal.bam	other	3252339	3252339	0	+	2	1	119	97	2.0
CP008925.1	h6.sal.bam	other	3252340	3252340	0	+	0	0	119	96	0.0
CP008925.1	h6.sal.bam	other	3252341	3252341	0	+	6	2	122	96	6.0
CP008925.1	h6.sal.bam	other	3252342	3252342	0	+	3	1	125	95	3.0
CP008925.1	h6.sal.bam	other	3252343	3252343	0	+	1	4	125	94	1.0
CP008925.1	h6.sal.bam	other	3252344	3252344	0	+	3	0	128	91	3.0
CP008925.1	h6.sal.bam	other	3252345	3252345	0	+	1	1	127	93	1.0
CP008925.1	h6.sal.bam	other	3252346	3252346	0	+	0	0	125	93	0.0
CP008925.1	h6.sal.bam	other	3252347	3252347	0	+	1	1	125	96	1.0
CP008925.1	h6.sal.bam	other	3252348	3252348	0	+	1	1	126	95	1.0
CP008925.1	h6.sal.bam	other	3252349	3252349	0	+	1	2	124	98	1.0
CP008925.1	h6.sal.bam	other	3252350	3252350	0	+	0	3	124	97	0.0
CP008925.1	h6.sal.bam	other	3252351	3252351	0	+	3	0	127	96	3.0
CP008925.1	h6.sal.bam	other	3252352	3252352	0	+	2	1	128	97	2.0
CP008925.1	h6.sal.bam	other	3252353	3252353	0	+	4	0	129	98	4.0
CP008925.1	h6.sal.bam	other	3252354	3252354	0	+	1	0	129	100	1.0
CP008925.1	h6.sal.bam	other	3252355	3252355	0	+	1	0	130	100	1.0
CP008925.1	h6.sal.bam	other	3252356	3252356	0	+	0	1	128	100	0.0
CP008925.1	h6.sal.bam	other	3252357	3252357	0	+	0	0	126	101	0.0
CP008925.1	h6.sal.bam	other	3252358	3252358	0	+	1	0	126	102	1.0
CP008925.1	h6.sal.bam	other	3252359	3252359	0	+	2	0	127	105	2.0
CP008925.1	h6.sal.bam	other	3252360	3252360	0	+	2	1	129	105	2.0
CP008925.1	h6.sal.bam	other	3252361	3252361	0	+	2	4	131	107	2.0
CP008925.1	h6.sal.bam	other	3252362	3252362	0	+	1	2	132	104	1.0
CP008925.1	h6.sal.bam	other	3252363	3252363	0	+	4	1	136	106	4.0
CP008925.1	h6.sal.bam	other	3252364	3252364	0	+	1	2	134	105	1.0
CP008925.1	h6.sal.bam	other	3252365	3252365	0	+	2	2	133	105	2.0
CP008925.1	h6.sal.bam	other	3252366	3252366	0	+	1	1	134	103	1.0
CP008925.1	h6.sal.bam	other	3252367	3252367	0	+	2	1	136	105	2.0
CP008925.1	h6.sal.bam	other	3252368	3252368	0	+	0	2	121	105	0.0
CP008925.1	h6.sal.bam	other	3252369	3252369	0	+	0	1	118	103	0.0
CP008925.1	h6.sal.bam	other	3252370	3252370	0	+	0	2	114	104	0.0
CP008925.1	h6.sal.bam	other	3252371	3252371	0	+	3	0	115	107	3.0
CP008925.1	h6.sal.bam	other	3252372	3252372	0	+	5	1	118	107	5.0
CP008925.1	h6.sal.bam	other	3252373	3252373	0	+	0	0	116	106	0.0
CP008925.1	h6.sal.bam	other	3252374	3252374	0	+	2	0	116	107	2.0
CP008925.1	h6.sal.bam	other	3252375	3252375	0	+	1	3	116	108	1.0
CP008925.1	h6.sal.bam	other	3252376	3252376	0	+	1	1	116	107	1.0
CP008925.1	h6.sal.bam	other	3252377	3252377	0	+	3	1	119	106	3.0
CP008925.1	h6.sal.bam	other	3252378	3252378	0	+	1	4	119	105	1.0
CP008925.1	h6.sal.bam	other	3252379	3252379	0	+	1	2	119	105	1.0
CP008925.1	h6.sal.bam	other	3252380	3252380	0	+	2	0	120	103	2.0
CP008925.1	h6.sal.bam	other	3252381	3252381	0	+	0	2	120	103	0.0
CP008925.1	h6.sal.bam	other	3252382	3252382	0	+	1	2	121	102	1.0
CP008925.1	h6.sal.bam	other	3252383	3252383	0	+	0	1	121	100	0.0
CP008925.1	h6.sal.bam	other	3252384	3252384	0	+	2	2	123	99	2.0
CP008925.1	h6.sal.bam	other	3252385	3252385	0	+	1	1	109	102	1.0
CP008925.1	h6.sal.bam	other	3252386	3252386	0	+	6	1	113	101	6.0
CP008925.1	h6.sal.bam	other	3252387	3252387	0	+	1	0	114	100	1.0
CP008925.1	h6.sal.bam	other	3252388	3252388	0	+	3	0	110	100	3.0
CP008925.1	h6.sal.bam	other	3252389	3252389	0	+	0	0	110	100	0.0
CP008925.1	h6.sal.bam	other	3252390	3252390	0	+	0	1	110	106	0.0
CP008925.1	h6.sal.bam	other	3252391	3252391	0	+	2	1	111	105	2.0
CP008925.1	h6.sal.bam	other	3252392	3252392	0	+	1	0	112	106	1.0
CP008925.1	h6.sal.bam	other	3252393	3252393	0	+	3	2	112	106	3.0
CP008925.1	h6.sal.bam	other	3252394	3252394	0	+	2	2	109	109	2.0
CP008925.1	h6.sal.bam	other	3252395	3252395	0	+	0	0	105	107	0.0
CP008925.1	h6.sal.bam	other	3252396	3252396	0	+	1	1	106	107	1.0
CP008925.1	h6.sal.bam	other	3252397	3252397	0	+	0	3	106	111	0.0
CP008925.1	h6.sal.bam	other	3252398	3252398	0	+	2	1	104	108	2.0
CP008925.1	h6.sal.bam	other	3252399	3252399	0	+	1	6	105	109	1.0
CP008925.1	h6.sal.bam	other	3252400	3252400	0	+	3	1	106	104	3.0
CP008925.1	h6.sal.bam	other	3252401	3252401	0	+	4	2	109	104	4.0
CP008925.1	h6.sal.bam	other	3252402	3252402	0	+	4	1	112	102	4.0
CP008925.1	h6.sal.bam	other	3252403	3252403	0	+	0	2	111	101	0.0
CP008925.1	h6.sal.bam	other	3252404	3252404	0	+	0	1	111	102	0.0
CP008925.1	h6.sal.bam	other	3252405	3252405	0	+	1	1	112	105	1.0
CP008925.1	h6.sal.bam	other	3252406	3252406	0	+	2	1	114	104	2.0
CP008925.1	h6.sal.bam	other	3252407	3252407	0	+	0	0	112	103	0.0
CP008925.1	h6.sal.bam	other	3252408	3252408	0	+	1	5	112	103	1.0
CP008925.1	h6.sal.bam	other	3252409	3252409	0	+	0	3	112	105	0.0
CP008925.1	h6.sal.bam	other	3252410	3252410	0	+	1	0	113	102	1.0
CP008925.1	h6.sal.bam	other	3252411	3252411	0	+	3	4	116	102	3.0
CP008925.1	h6.sal.bam	other	3252412	3252412	0	+	3	1	117	100	3.0
CP008925.1	h6.sal.bam	other	3252413	3252413	0	+	4	1	119	100	4.0
CP008925.1	h6.sal.bam	other	3252414	3252414	0	+	1	0	109	100	1.0
CP008925.1	h6.sal.bam	other	3252415	3252415	0	+	0	0	109	103	0.0
CP008925.1	h6.sal.bam	other	3252416	3252416	0	+	0	1	108	104	0.0
CP008925.1	h6.sal.bam	other	3252417	3252417	0	+	1	1	109	103	1.0
CP008925.1	h6.sal.bam	other	3252418	3252418	0	+	1	1	110	107	1.0
CP008925.1	h6.sal.bam	other	3252419	3252419	0	+	0	0	106	111	0.0
CP008925.1	h6.sal.bam	other	3252420	3252420	0	+	3	1	109	113	3.0
CP008925.1	h6.sal.bam	other	3252421	3252421	0	+	1	3	110	112	1.0
CP008925.1	h6.sal.bam	other	3252422	3252422	0	+	0	3	109	111	0.0
CP008925.1	h6.sal.bam	other	3252423	3252423	0	+	1	1	108	110	1.0
CP008925.1	h6.sal.bam	other	3252424	3252424	0	+	2	1	107	113	2.0
CP008925.1	h6.sal.bam	other	3252425	3252425	0	+	2	2	109	113	2.0
CP008925.1	h6.sal.bam	other	3252426	3252426	0	+	2	1	111	111	2.0
CP008925.1	h6.sal.bam	other	3252427	3252427	0	+	1	2	106	113	1.0
CP008925.1	h6.sal.bam	other	3252428	3252428	0	+	1	2	107	111	1.0
CP008925.1	h6.sal.bam	other	3252429	3252429	0	+	2	0	108	110	2.0
CP008925.1	h6.sal.bam	other	3252430	3252430	0	+	0	1	107	112	0.0
CP008925.1	h6.sal.bam	other	3252431	3252431	0	+	2	1	109	113	2.0
CP008925.1	h6.sal.bam	other	3252432	3252432	0	+	2	1	111	114	2.0
CP008925.1	h6.sal.bam	other	3252433	3252433	0	+	0	3	110	113	0.0
CP008925.1	h6.sal.bam	other	3252434	3252434	0	+	4	0	110	111	4.0
CP008925.1	h6.sal.bam	other	3252435	3252435	0	+	2	3	112	111	2.0
CP008925.1	h6.sal.bam	other	3252436	3252436	0	+	3	1	112	109	3.0
CP008925.1	h6.sal.bam	other	3252437	3252437	0	+	0	4	112	108	0.0
CP008925.1	h6.sal.bam	other	3252438	3252438	0	+	0	0	108	108	0.0
CP008925.1	h6.sal.bam	other	3252439	3252439	0	+	0	2	107	109	0.0
CP008925.1	h6.sal.bam	other	3252440	3252440	0	+	1	1	103	110	1.0
CP008925.1	h6.sal.bam	other	3252441	3252441	0	+	2	2	105	113	2.0
CP008925.1	h6.sal.bam	other	3252442	3252442	0	+	2	0	107	112	2.0
CP008925.1	h6.sal.bam	other	3252443	3252443	0	+	1	1	108	112	1.0
CP008925.1	h6.sal.bam	other	3252444	3252444	0	+	1	2	109	113	1.0
CP008925.1	h6.sal.bam	other	3252445	3252445	0	+	0	5	100	111	0.0
CP008925.1	h6.sal.bam	other	3252446	3252446	0	+	0	1	100	106	0.0
CP008925.1	h6.sal.bam	other	3252447	3252447	0	+	3	0	103	105	3.0
CP008925.1	h6.sal.bam	other	3252448	3252448	0	+	1	1	104	105	1.0
CP008925.1	h6.sal.bam	other	3252449	3252449	0	+	1	0	103	106	1.0
CP008925.1	h6.sal.bam	other	3252450	3252450	0	+	1	2	103	107	1.0
CP008925.1	h6.sal.bam	other	3252451	3252451	0	+	0	0	102	106	0.0
CP008925.1	h6.sal.bam	other	3252452	3252452	0	+	2	2	101	106	2.0
CP008925.1	h6.sal.bam	other	3252453	3252453	0	+	1	2	101	108	1.0
CP008925.1	h6.sal.bam	other	3252454	3252454	0	+	1	0	101	106	1.0
CP008925.1	h6.sal.bam	other	3252455	3252455	0	+	3	0	102	106	3.0
CP008925.1	h6.sal.bam	other	3252456	3252456	0	+	3	1	104	107	3.0
CP008925.1	h6.sal.bam	other	3252457	3252457	0	+	3	0	107	106	3.0
CP008925.1	h6.sal.bam	other	3252458	3252458	0	+	0	0	107	106	0.0
CP008925.1	h6.sal.bam	other	3252459	3252459	0	+	0	5	106	107	0.0
CP008925.1	h6.sal.bam	other	3252460	3252460	0	+	2	3	106	104	2.0
CP008925.1	h6.sal.bam	other	3252461	3252461	0	+	0	1	100	103	0.0
CP008925.1	h6.sal.bam	other	3252462	3252462	0	+	0	0	98	109	0.0
CP008925.1	h6.sal.bam	other	3252463	3252463	0	+	1	0	97	109	1.0
CP008925.1	h6.sal.bam	other	3252464	3252464	0	+	3	2	100	109	3.0
CP008925.1	h6.sal.bam	other	3252465	3252465	0	+	1	0	101	115	1.0
CP008925.1	h6.sal.bam	other	3252466	3252466	0	+	0	2	99	115	0.0
CP008925.1	h6.sal.bam	other	3252467	3252467	0	+	4	1	103	113	4.0
CP008925.1	h6.sal.bam	other	3252468	3252468	0	+	1	4	101	113	1.0
CP008925.1	h6.sal.bam	other	3252469	3252469	0	+	1	0	100	110	1.0
CP008925.1	h6.sal.bam	other	3252470	3252470	0	+	1	4	101	112	1.0
CP008925.1	h6.sal.bam	other	3252471	3252471	0	+	1	1	101	110	1.0
CP008925.1	h6.sal.bam	other	3252472	3252472	0	+	3	0	103	110	3.0
CP008925.1	h6.sal.bam	other	3252473	3252473	0	+	4	2	105	111	4.0
CP008925.1	h6.sal.bam	other	3252474	3252474	0	+	1	1	98	111	1.0
CP008925.1	h6.sal.bam	other	3252475	3252475	0	+	2	1	100	111	2.0
CP008925.1	h6.sal.bam	other	3252476	3252476	0	+	1	0	101	110	1.0
CP008925.1	h6.sal.bam	other	3252477	3252477	0	+	0	2	97	111	0.0
CP008925.1	h6.sal.bam	other	3252478	3252478	0	+	5	1	102	109	5.0
CP008925.1	h6.sal.bam	other	3252479	3252479	0	+	1	4	103	110	1.0
CP008925.1	h6.sal.bam	other	3252480	3252480	0	+	5	0	106	106	5.0
CP008925.1	h6.sal.bam	other	3252481	3252481	0	+	3	1	107	107	3.0
CP008925.1	h6.sal.bam	other	3252482	3252482	0	+	1	0	108	106	1.0
CP008925.1	h6.sal.bam	other	3252483	3252483	0	+	2	6	109	112	2.0
CP008925.1	h6.sal.bam	other	3252484	3252484	0	+	1	1	110	109	1.0
CP008925.1	h6.sal.bam	other	3252485	3252485	0	+	5	0	114	108	5.0
CP008925.1	h6.sal.bam	other	3252486	3252486	0	+	1	2	112	108	1.0
CP008925.1	h6.sal.bam	other	3252487	3252487	0	+	3	1	112	111	3.0
CP008925.1	h6.sal.bam	other	3252488	3252488	0	+	1	1	109	110	1.0
CP008925.1	h6.sal.bam	other	3252489	3252489	0	+	2	3	111	109	2.0
CP008925.1	h6.sal.bam	other	3252490	3252490	0	+	0	1	111	106	0.0
CP008925.1	h6.sal.bam	other	3252491	3252491	0	+	0	0	111	105	0.0
CP008925.1	h6.sal.bam	other	3252492	3252492	0	+	1	6	111	112	1.0
CP008925.1	h6.sal.bam	other	3252493	3252493	0	+	2	5	112	106	2.0
CP008925.1	h6.sal.bam	other	3252494	3252494	0	+	2	0	112	101	2.0
CP008925.1	h6.sal.bam	other	3252495	3252495	0	+	0	2	112	102	0.0
CP008925.1	h6.sal.bam	other	3252496	3252496	0	+	2	1	113	102	2.0
CP008925.1	h6.sal.bam	other	3252497	3252497	0	+	0	1	112	101	0.0
CP008925.1	h6.sal.bam	other	3252498	3252498	0	+	1	4	113	100	1.0
CP008925.1	h6.sal.bam	other	3252499	3252499	0	+	1	1	110	105	1.0
CP008925.1	h6.sal.bam	other	3252500	3252500	0	+	0	3	110	104	0.0
CP008925.1	h6.sal.bam	other	3252501	3252501	0	+	2	0	110	103	2.0
CP008925.1	h6.sal.bam	other	3252502	3252502	0	+	1	0	109	103	1.0
CP008925.1	h6.sal.bam	other	3252503	3252503	0	+	0	1	107	104	0.0
CP008925.1	h6.sal.bam	other	3252504	3252504	0	+	3	2	110	106	3.0
CP008925.1	h6.sal.bam	other	3252505	3252505	0	+	0	2	110	107	0.0
CP008925.1	h6.sal.bam	other	3252506	3252506	0	+	0	2	108	105	0.0
CP008925.1	h6.sal.bam	other	3252507	3252507	0	+	3	0	109	104	3.0
CP008925.1	h6.sal.bam	other	3252508	3252508	0	+	1	1	110	104	1.0
CP008925.1	h6.sal.bam	other	3252509	3252509	0	+	0	2	106	104	0.0
CP008925.1	h6.sal.bam	other	3252510	3252510	0	+	2	0	106	102	2.0
CP008925.1	h6.sal.bam	other	3252511	3252511	0	+	2	0	105	105	2.0
CP008925.1	h6.sal.bam	other	3252512	3252512	0	+	1	4	106	107	1.0
CP008925.1	h6.sal.bam	other	3252513	3252513	0	+	0	1	105	105	0.0
CP008925.1	h6.sal.bam	other	3252514	3252514	0	+	0	3	105	107	0.0
CP008925.1	h6.sal.bam	other	3252515	3252515	0	+	0	4	105	105	0.0
CP008925.1	h6.sal.bam	other	3252516	3252516	0	+	1	0	103	103	1.0
CP008925.1	h6.sal.bam	other	3252517	3252517	0	+	1	0	103	104	1.0
CP008925.1	h6.sal.bam	other	3252518	3252518	0	+	1	2	102	104	1.0
CP008925.1	h6.sal.bam	other	3252519	3252519	0	+	1	0	101	103	1.0
CP008925.1	h6.sal.bam	other	3252520	3252520	0	+	2	1	103	103	2.0
CP008925.1	h6.sal.bam	other	3252521	3252521	0	+	1	0	103	102	1.0
CP008925.1	h6.sal.bam	other	3252522	3252522	0	+	1	1	100	104	1.0
CP008925.1	h6.sal.bam	other	3252523	3252523	0	+	1	1	101	103	1.0
CP008925.1	h6.sal.bam	other	3252524	3252524	0	+	1	0	102	105	1.0
CP008925.1	h6.sal.bam	other	3252525	3252525	0	+	2	1	104	107	2.0
CP008925.1	h6.sal.bam	other	3252526	3252526	0	+	0	1	102	108	0.0
CP008925.1	h6.sal.bam	other	3252527	3252527	0	+	0	3	102	107	0.0
CP008925.1	h6.sal.bam	other	3252528	3252528	0	+	1	1	102	107	1.0
CP008925.1	h6.sal.bam	other	3252529	3252529	0	+	2	0	103	107	2.0
CP008925.1	h6.sal.bam	other	3252530	3252530	0	+	3	0	103	107	3.0
CP008925.1	h6.sal.bam	other	3252531	3252531	0	+	2	0	103	107	2.0
CP008925.1	h6.sal.bam	other	3252532	3252532	0	+	2	1	102	108	2.0
CP008925.1	h6.sal.bam	other	3252533	3252533	0	+	2	0	103	108	2.0
CP008925.1	h6.sal.bam	other	3252534	3252534	0	+	4	2	106	110	4.0
CP008925.1	h6.sal.bam	other	3252535	3252535	0	+	0	2	106	109	0.0
CP008925.1	h6.sal.bam	other	3252536	3252536	0	+	1	7	107	110	1.0
CP008925.1	h6.sal.bam	other	3252537	3252537	0	+	3	3	110	103	3.0
CP008925.1	h6.sal.bam	other	3252538	3252538	0	+	2	3	111	100	2.0
CP008925.1	h6.sal.bam	other	3252539	3252539	0	+	0	2	108	100	0.0
CP008925.1	h6.sal.bam	other	3252540	3252540	0	+	0	1	107	100	0.0
CP008925.1	h6.sal.bam	other	3252541	3252541	0	+	3	0	110	99	3.0
CP008925.1	h6.sal.bam	other	3252542	3252542	0	+	2	1	105	99	2.0
CP008925.1	h6.sal.bam	other	3252543	3252543	0	+	0	0	105	104	0.0
CP008925.1	h6.sal.bam	other	3252544	3252544	0	+	1	2	106	104	1.0
CP008925.1	h6.sal.bam	other	3252545	3252545	0	+	4	2	109	103	4.0
CP008925.1	h6.sal.bam	other	3252546	3252546	0	+	1	1	103	101	1.0
CP008925.1	h6.sal.bam	other	3252547	3252547	0	+	0	1	103	100	0.0
CP008925.1	h6.sal.bam	other	3252548	3252548	0	+	0	2	102	102	0.0
CP008925.1	h6.sal.bam	other	3252549	3252549	0	+	1	1	102	100	1.0
CP008925.1	h6.sal.bam	other	3252550	3252550	0	+	0	0	99	100	0.0
CP008925.1	h6.sal.bam	other	3252551	3252551	0	+	0	1	99	100	0.0
CP008925.1	h6.sal.bam	other	3252552	3252552	0	+	2	0	101	101	2.0
CP008925.1	h6.sal.bam	other	3252553	3252553	0	+	1	2	97	103	1.0
CP008925.1	h6.sal.bam	other	3252554	3252554	0	+	2	1	90	101	2.0
CP008925.1	h6.sal.bam	other	3252555	3252555	0	+	0	1	90	102	0.0
CP008925.1	h6.sal.bam	other	3252556	3252556	0	+	0	4	90	103	0.0
CP008925.1	h6.sal.bam	other	3252557	3252557	0	+	3	2	88	100	3.0
CP008925.1	h6.sal.bam	other	3252558	3252558	0	+	3	3	91	100	3.0
CP008925.1	h6.sal.bam	other	3252559	3252559	0	+	2	1	93	97	2.0
CP008925.1	h6.sal.bam	other	3252560	3252560	0	+	1	2	90	101	1.0
CP008925.1	h6.sal.bam	other	3252561	3252561	0	+	4	2	94	101	4.0
CP008925.1	h6.sal.bam	other	3252562	3252562	0	+	1	1	92	100	1.0
CP008925.1	h6.sal.bam	other	3252563	3252563	0	+	2	1	93	100	2.0
CP008925.1	h6.sal.bam	other	3252564	3252564	0	+	2	1	93	99	2.0
CP008925.1	h6.sal.bam	other	3252565	3252565	0	+	0	1	93	99	0.0
CP008925.1	h6.sal.bam	other	3252566	3252566	0	+	0	3	93	98	0.0
CP008925.1	h6.sal.bam	other	3252567	3252567	0	+	3	0	94	95	3.0
CP008925.1	h6.sal.bam	other	3252568	3252568	0	+	0	0	93	95	0.0
CP008925.1	h6.sal.bam	other	3252569	3252569	0	+	1	1	92	95	1.0
CP008925.1	h6.sal.bam	other	3252570	3252570	0	+	2	2	94	94	2.0
CP008925.1	h6.sal.bam	other	3252571	3252571	0	+	1	0	93	93	1.0
CP008925.1	h6.sal.bam	other	3252572	3252572	0	+	0	6	93	95	0.0
CP008925.1	h6.sal.bam	other	3252573	3252573	0	+	0	2	92	90	0.0
CP008925.1	h6.sal.bam	other	3252574	3252574	0	+	3	1	94	89	3.0
CP008925.1	h6.sal.bam	other	3252575	3252575	0	+	1	1	95	88	1.0
CP008925.1	h6.sal.bam	other	3252576	3252576	0	+	0	0	93	89	0.0
CP008925.1	h6.sal.bam	other	3252577	3252577	0	+	0	1	92	91	0.0
CP008925.1	h6.sal.bam	other	3252578	3252578	0	+	2	3	94	94	1.0
CP008925.1	h6.sal.bam	other	3252579	3252579	0	+	1	3	92	93	0.5
CP008925.1	h6.sal.bam	other	3252580	3252580	0	+	3	0	95	90	1.5
CP008925.1	h6.sal.bam	other	3252581	3252581	0	+	2	1	97	94	1.3333333333333333
CP008925.1	h6.sal.bam	other	3252582	3252582	0	+	0	1	94	95	0.0
CP008925.1	h6.sal.bam	other	3252583	3252583	0	+	2	2	95	99	1.3333333333333333
CP008925.1	h6.sal.bam	other	3252584	3252584	0	+	2	0	97	98	2.0
CP008925.1	h6.sal.bam	other	3252585	3252585	0	+	3	1	96	99	3.0
CP008925.1	h6.sal.bam	other	3252586	3252586	0	+	2	2	98	98	2.0
CP008925.1	h6.sal.bam	other	3252587	3252587	0	+	2	2	99	101	2.0
CP008925.1	h6.sal.bam	other	3252588	3252588	0	+	2	3	101	100	2.0
CP008925.1	h6.sal.bam	other	3252589	3252589	0	+	0	2	101	97	0.0
CP008925.1	h6.sal.bam	other	3252590	3252590	0	+	2	1	103	99	2.0
CP008925.1	h6.sal.bam	other	3252591	3252591	0	+	0	1	102	100	0.0
CP008925.1	h6.sal.bam	other	3252592	3252592	0	+	0	0	101	99	0.0
CP008925.1	h6.sal.bam	other	3252593	3252593	0	+	3	1	103	100	3.0
CP008925.1	h6.sal.bam	other	3252594	3252594	0	+	0	0	100	99	0.0
CP008925.1	h6.sal.bam	other	3252595	3252595	0	+	3	0	101	101	3.0
CP008925.1	h6.sal.bam	other	3252596	3252596	0	+	2	2	102	104	2.0
CP008925.1	h6.sal.bam	other	3252597	3252597	0	+	0	1	101	104	0.0
CP008925.1	h6.sal.bam	other	3252598	3252598	0	+	1	3	102	105	1.0
CP008925.1	h6.sal.bam	other	3252599	3252599	0	+	0	2	99	103	0.0
CP008925.1	h6.sal.bam	other	3252600	3252600	0	+	3	1	101	101	3.0
CP008925.1	h6.sal.bam	other	3252601	3252601	0	+	2	0	102	106	2.0
CP008925.1	h6.sal.bam	other	3252602	3252602	0	+	0	3	100	107	0.0
CP008925.1	h6.sal.bam	other	3252603	3252603	0	+	0	1	100	104	0.0
CP008925.1	h6.sal.bam	other	3252604	3252604	0	+	2	0	102	103	2.0
CP008925.1	h6.sal.bam	other	3252605	3252605	0	+	4	0	92	103	4.0
CP008925.1	h6.sal.bam	other	3252606	3252606	0	+	3	1	95	108	3.0
CP008925.1	h6.sal.bam	other	3252607	3252607	0	+	3	1	98	107	3.0
CP008925.1	h6.sal.bam	other	3252608	3252608	0	+	1	2	99	106	1.0
CP008925.1	h6.sal.bam	other	3252609	3252609	0	+	1	1	100	110	1.0
CP008925.1	h6.sal.bam	other	3252610	3252610	0	+	0	3	100	113	0.0
CP008925.1	h6.sal.bam	other	3252611	3252611	0	+	0	1	100	111	0.0
CP008925.1	h6.sal.bam	other	3252612	3252612	0	+	4	1	102	111	4.0
CP008925.1	h6.sal.bam	other	3252613	3252613	0	+	0	1	100	110	0.0
CP008925.1	h6.sal.bam	other	3252614	3252614	0	+	2	2	102	109	2.0
CP008925.1	h6.sal.bam	other	3252615	3252615	0	+	2	0	101	109	2.0
CP008925.1	h6.sal.bam	other	3252616	3252616	0	+	1	0	102	109	1.0
CP008925.1	h6.sal.bam	other	3252617	3252617	0	+	4	6	103	111	4.0
CP008925.1	h6.sal.bam	other	3252618	3252618	0	+	1	0	103	105	1.0
CP008925.1	h6.sal.bam	other	3252619	3252619	0	+	4	1	103	107	4.0
CP008925.1	h6.sal.bam	other	3252620	3252620	0	+	2	0	105	106	2.0
CP008925.1	h6.sal.bam	other	3252621	3252621	0	+	1	0	105	108	1.0
CP008925.1	h6.sal.bam	other	3252622	3252622	0	+	2	3	107	108	2.0
CP008925.1	h6.sal.bam	other	3252623	3252623	0	+	1	0	108	109	1.0
CP008925.1	h6.sal.bam	other	3252624	3252624	0	+	1	1	108	109	1.0
CP008925.1	h6.sal.bam	other	3252625	3252625	0	+	3	2	111	108	3.0
CP008925.1	h6.sal.bam	other	3252626	3252626	0	+	3	2	113	113	3.0
CP008925.1	h6.sal.bam	other	3252627	3252627	0	+	3	0	114	111	3.0
CP008925.1	h6.sal.bam	other	3252628	3252628	0	+	0	0	114	112	0.0
CP008925.1	h6.sal.bam	other	3252629	3252629	0	+	3	2	115	118	3.0
CP008925.1	h6.sal.bam	other	3252630	3252630	0	+	2	2	117	118	2.0
CP008925.1	h6.sal.bam	other	3252631	3252631	0	+	1	1	118	120	1.0
CP008925.1	h6.sal.bam	other	3252632	3252632	0	+	3	2	117	120	3.0
CP008925.1	h6.sal.bam	other	3252633	3252633	0	+	2	0	115	120	2.0
CP008925.1	h6.sal.bam	other	3252634	3252634	0	+	1	6	116	120	1.0
CP008925.1	h6.sal.bam	other	3252635	3252635	0	+	0	1	115	117	0.0
CP008925.1	h6.sal.bam	other	3252636	3252636	0	+	0	1	112	117	0.0
CP008925.1	h6.sal.bam	other	3252637	3252637	0	+	6	1	117	116	6.0
CP008925.1	h6.sal.bam	other	3252638	3252638	0	+	4	1	117	115	4.0
CP008925.1	h6.sal.bam	other	3252639	3252639	0	+	0	0	118	115	0.0
CP008925.1	h6.sal.bam	other	3252640	3252640	0	+	0	0	118	118	0.0
CP008925.1	h6.sal.bam	other	3252641	3252641	0	+	1	0	116	118	1.0
CP008925.1	h6.sal.bam	other	3252642	3252642	0	+	1	0	117	119	1.0
CP008925.1	h6.sal.bam	other	3252643	3252643	0	+	0	0	117	119	0.0
CP008925.1	h6.sal.bam	other	3252644	3252644	0	+	1	1	117	121	1.0
CP008925.1	h6.sal.bam	other	3252645	3252645	0	+	1	0	115	124	1.0
CP008925.1	h6.sal.bam	other	3252646	3252646	0	+	0	2	115	124	0.0
CP008925.1	h6.sal.bam	other	3252647	3252647	0	+	0	2	114	123	0.0
CP008925.1	h6.sal.bam	other	3252648	3252648	0	+	0	1	113	125	0.0
CP008925.1	h6.sal.bam	other	3252649	3252649	0	+	0	1	110	124	0.0
CP008925.1	h6.sal.bam	other	3252650	3252650	0	+	3	2	112	123	3.0
CP008925.1	h6.sal.bam	other	3252651	3252651	0	+	1	0	113	123	1.0
CP008925.1	h6.sal.bam	other	3252652	3252652	0	+	0	4	113	124	0.0
CP008925.1	h6.sal.bam	other	3252653	3252653	0	+	0	2	112	121	0.0
CP008925.1	h6.sal.bam	other	3252654	3252654	0	+	4	0	116	119	4.0
CP008925.1	h6.sal.bam	other	3252655	3252655	0	+	0	4	113	119	0.0
CP008925.1	h6.sal.bam	other	3252656	3252656	0	+	1	2	112	115	1.0
CP008925.1	h6.sal.bam	other	3252657	3252657	0	+	1	5	113	114	1.0
CP008925.1	h6.sal.bam	other	3252658	3252658	0	+	2	1	113	110	2.0
CP008925.1	h6.sal.bam	other	3252659	3252659	0	+	1	2	112	110	1.0
CP008925.1	h6.sal.bam	other	3252660	3252660	0	+	2	2	107	112	2.0
CP008925.1	h6.sal.bam	other	3252661	3252661	0	+	1	2	108	111	1.0
CP008925.1	h6.sal.bam	other	3252662	3252662	0	+	1	1	109	110	1.0
CP008925.1	h6.sal.bam	other	3252663	3252663	0	+	3	3	110	111	3.0
CP008925.1	h6.sal.bam	other	3252664	3252664	0	+	0	1	108	109	0.0
CP008925.1	h6.sal.bam	other	3252665	3252665	0	+	3	2	111	110	3.0
CP008925.1	h6.sal.bam	other	3252666	3252666	0	+	4	0	115	109	4.0
CP008925.1	h6.sal.bam	other	3252667	3252667	0	+	2	1	114	111	2.0
CP008925.1	h6.sal.bam	other	3252668	3252668	0	+	0	2	114	110	0.0
CP008925.1	h6.sal.bam	other	3252669	3252669	0	+	1	4	110	112	1.0
CP008925.1	h6.sal.bam	other	3252670	3252670	0	+	0	1	109	109	0.0
CP008925.1	h6.sal.bam	other	3252671	3252671	0	+	0	3	109	108	0.0
CP008925.1	h6.sal.bam	other	3252672	3252672	0	+	1	1	110	105	1.0
CP008925.1	h6.sal.bam	other	3252673	3252673	0	+	0	0	109	104	0.0
CP008925.1	h6.sal.bam	other	3252674	3252674	0	+	2	3	111	104	2.0
CP008925.1	h6.sal.bam	other	3252675	3252675	0	+	0	3	108	104	0.0
CP008925.1	h6.sal.bam	other	3252676	3252676	0	+	1	1	107	104	1.0
CP008925.1	h6.sal.bam	other	3252677	3252677	0	+	3	0	110	104	3.0
CP008925.1	h6.sal.bam	other	3252678	3252678	0	+	2	0	112	105	2.0
CP008925.1	h6.sal.bam	other	3252679	3252679	0	+	2	0	112	106	2.0
CP008925.1	h6.sal.bam	other	3252680	3252680	0	+	2	5	107	107	2.0
CP008925.1	h6.sal.bam	other	3252681	3252681	0	+	1	0	107	102	1.0
CP008925.1	h6.sal.bam	other	3252682	3252682	0	+	1	6	105	107	1.0
CP008925.1	h6.sal.bam	other	3252683	3252683	0	+	5	2	108	104	5.0
CP008925.1	h6.sal.bam	other	3252684	3252684	0	+	1	2	108	102	1.0
CP008925.1	h6.sal.bam	other	3252685	3252685	0	+	3	2	111	100	3.0
CP008925.1	h6.sal.bam	other	3252686	3252686	0	+	3	1	113	98	3.0
CP008925.1	h6.sal.bam	other	3252687	3252687	0	+	0	0	108	108	0.0
CP008925.1	h6.sal.bam	other	3252688	3252688	0	+	1	0	109	109	1.0
CP008925.1	h6.sal.bam	other	3252689	3252689	0	+	3	2	110	109	3.0
CP008925.1	h6.sal.bam	other	3252690	3252690	0	+	4	0	112	107	4.0
CP008925.1	h6.sal.bam	other	3252691	3252691	0	+	6	1	115	114	6.0
CP008925.1	h6.sal.bam	other	3252692	3252692	0	+	2	1	117	113	2.0
CP008925.1	h6.sal.bam	other	3252693	3252693	0	+	2	1	118	115	2.0
CP008925.1	h6.sal.bam	other	3252694	3252694	0	+	1	2	116	114	1.0
CP008925.1	h6.sal.bam	other	3252695	3252695	0	+	2	0	115	113	2.0
CP008925.1	h6.sal.bam	other	3252696	3252696	0	+	1	1	116	113	1.0
CP008925.1	h6.sal.bam	other	3252697	3252697	0	+	2	3	116	113	2.0
CP008925.1	h6.sal.bam	other	3252698	3252698	0	+	1	2	116	110	0.6666666666666666
CP008925.1	h6.sal.bam	other	3252699	3252699	0	+	1	2	112	108	0.5
CP008925.1	h6.sal.bam	other	3252700	3252700	0	+	0	3	112	107	0.0
CP008925.1	h6.sal.bam	other	3252701	3252701	0	+	1	0	113	106	0.5
CP008925.1	h6.sal.bam	other	3252702	3252702	0	+	3	1	113	106	1.5
CP008925.1	h6.sal.bam	other	3252703	3252703	0	+	4	7	117	105	2.0
CP008925.1	h6.sal.bam	other	3252704	3252704	0	+	4	1	116	101	2.0
CP008925.1	h6.sal.bam	other	3252705	3252705	0	+	5	4	121	100	2.5
CP008925.1	h6.sal.bam	other	3252706	3252706	0	+	0	1	120	96	0.0
CP008925.1	h6.sal.bam	other	3252707	3252707	0	+	2	1	116	99	1.0
CP008925.1	h6.sal.bam	other	3252708	3252708	0	+	2	0	117	100	1.0
CP008925.1	h6.sal.bam	other	3252709	3252709	0	+	3	3	120	101	1.5
CP008925.1	h6.sal.bam	other	3252710	3252710	0	+	1	1	121	98	0.5
CP008925.1	h6.sal.bam	other	3252711	3252711	0	+	3	0	115	99	1.5
CP008925.1	h6.sal.bam	other	3252712	3252712	0	+	0	0	115	101	0.0
CP008925.1	h6.sal.bam	other	3252713	3252713	0	+	2	1	117	101	1.0
CP008925.1	h6.sal.bam	other	3252714	3252714	0	+	1	3	118	103	0.5
CP008925.1	h6.sal.bam	other	3252715	3252715	0	+	3	0	120	105	1.5
CP008925.1	h6.sal.bam	other	3252716	3252716	0	+	0	1	119	106	0.0
CP008925.1	h6.sal.bam	other	3252717	3252717	0	+	2	2	121	105	1.0
CP008925.1	h6.sal.bam	other	3252718	3252718	0	+	2	1	123	104	1.0
CP008925.1	h6.sal.bam	other	3252719	3252719	0	+	8	3	129	103	4.0
CP008925.1	h6.sal.bam	other	3252720	3252720	0	+	2	1	131	100	1.0
CP008925.1	h6.sal.bam	other	3252721	3252721	0	+	1	2	131	103	0.5
CP008925.1	h6.sal.bam	other	3252722	3252722	0	+	0	2	132	101	0.0
CP008925.1	h6.sal.bam	other	3252723	3252723	0	+	3	1	135	104	1.5
CP008925.1	h6.sal.bam	other	3252724	3252724	0	+	2	1	134	107	1.0
CP008925.1	h6.sal.bam	other	3252725	3252725	0	+	0	1	133	106	0.0
CP008925.1	h6.sal.bam	GTTC	3252726	3252726	3252734	+	4	1	137	108	2.0
CP008925.1	h6.sal.bam	other	3252727	3252727	0	+	0	1	137	109	0.0
CP008925.1	h6.sal.bam	GTTC	3252728	3252728	3252734	+	2	0	139	110	1.0
CP008925.1	h6.sal.bam	other	3252729	3252729	0	+	1	0	136	112	0.5
CP008925.1	h6.sal.bam	other	3252730	3252730	0	+	1	0	137	114	0.5
CP008925.1	h6.sal.bam	other	3252731	3252731	0	+	2	1	137	116	1.0
CP008925.1	h6.sal.bam	other	3252732	3252732	0	+	2	1	137	118	1.0
CP008925.1	h6.sal.bam	other	3252733	3252733	0	+	1	1	135	117	0.5
CP008925.1	h6.sal.bam	other	3252734	3252734	0	+	4	4	139	116	2.0
CP008925.1	h6.sal.bam	other	3252735	3252735	0	+	0	0	139	112	0.0
CP008925.1	h6.sal.bam	other	3252736	3252736	0	+	3	1	140	113	1.5
CP008925.1	h6.sal.bam	other	3252737	3252737	0	+	2	2	142	118	1.0
CP008925.1	h6.sal.bam	other	3252738	3252738	0	+	1	1	137	117	0.5
CP008925.1	h6.sal.bam	other	3252739	3252739	0	+	1	2	138	117	0.5
CP008925.1	h6.sal.bam	other	3252740	3252740	0	+	2	1	140	115	1.0
CP008925.1	h6.sal.bam	other	3252741	3252741	0	+	2	2	138	118	1.3333333333333333
CP008925.1	h6.sal.bam	other	3252742	3252742	0	+	0	2	136	118	0.0
CP008925.1	h6.sal.bam	GTTC	3252743	3252743	3252734	+	1	2	136	118	1.0
CP008925.1	h6.sal.bam	other	3252744	3252744	0	+	0	1	136	117	0.0
CP008925.1	h6.sal.bam	GTTC	3252745	3252745	3252734	+	1	0	137	117	1.0
CP008925.1	h6.sal.bam	other	3252746	3252746	0	+	2	1	138	117	1.3333333333333333
CP008925.1	h6.sal.bam	other	3252747	3252747	0	+	1	1	136	116	0.6666666666666666
CP008925.1	h6.sal.bam	other	3252748	3252748	0	+	2	1	138	117	1.3333333333333333
CP008925.1	h6.sal.bam	other	3252749	3252749	0	+	2	0	140	119	1.0
CP008925.1	h6.sal.bam	other	3252750	3252750	0	+	2	3	142	120	1.0
CP008925.1	h6.sal.bam	other	3252751	3252751	0	+	0	2	141	117	0.0
CP008925.1	h6.sal.bam	other	3252752	3252752	0	+	1	1	139	115	0.5
CP008925.1	h6.sal.bam	other	3252753	3252753	0	+	2	0	139	118	1.0
CP008925.1	h6.sal.bam	other	3252754	3252754	0	+	2	1	137	120	1.0
CP008925.1	h6.sal.bam	other	3252755	3252755	0	+	3	3	140	119	1.5
CP008925.1	h6.sal.bam	other	3252756	3252756	0	+	2	2	141	124	1.0
CP008925.1	h6.sal.bam	other	3252757	3252757	0	+	1	3	136	124	0.5
CP008925.1	h6.sal.bam	other	3252758	3252758	0	+	3	1	138	121	1.5
CP008925.1	h6.sal.bam	other	3252759	3252759	0	+	1	6	138	122	0.5
CP008925.1	h6.sal.bam	other	3252760	3252760	0	+	2	3	137	117	1.0
CP008925.1	h6.sal.bam	other	3252761	3252761	0	+	2	1	136	114	1.0
CP008925.1	h6.sal.bam	other	3252762	3252762	0	+	1	1	137	113	0.5
CP008925.1	h6.sal.bam	other	3252763	3252763	0	+	2	4	138	118	1.0
CP008925.1	h6.sal.bam	other	3252764	3252764	0	+	2	1	136	115	1.0
CP008925.1	h6.sal.bam	other	3252765	3252765	0	+	3	2	131	114	1.5
CP008925.1	h6.sal.bam	other	3252766	3252766	0	+	1	3	132	112	0.5
CP008925.1	h6.sal.bam	other	3252767	3252767	0	+	1	0	130	110	0.5
CP008925.1	h6.sal.bam	other	3252768	3252768	0	+	1	2	130	112	0.5
CP008925.1	h6.sal.bam	other	3252769	3252769	0	+	0	0	130	110	0.0
CP008925.1	h6.sal.bam	other	3252770	3252770	0	+	0	1	128	114	0.0
CP008925.1	h6.sal.bam	other	3252771	3252771	0	+	1	0	128	115	1.0
CP008925.1	h6.sal.bam	other	3252772	3252772	0	+	1	0	127	115	1.0
CP008925.1	h6.sal.bam	other	3252773	3252773	0	+	2	0	127	115	2.0
CP008925.1	h6.sal.bam	other	3252774	3252774	0	+	1	2	127	116	1.0
CP008925.1	h6.sal.bam	other	3252775	3252775	0	+	1	1	128	117	1.0
CP008925.1	h6.sal.bam	other	3252776	3252776	0	+	1	0	127	116	1.0
CP008925.1	h6.sal.bam	other	3252777	3252777	0	+	3	1	126	117	3.0
CP008925.1	h6.sal.bam	other	3252778	3252778	0	+	0	1	124	123	0.0
CP008925.1	h6.sal.bam	other	3252779	3252779	0	+	0	0	120	123	0.0
CP008925.1	h6.sal.bam	other	3252780	3252780	0	+	3	2	118	124	3.0
CP008925.1	h6.sal.bam	other	3252781	3252781	0	+	3	2	121	122	3.0
CP008925.1	h6.sal.bam	other	3252782	3252782	0	+	1	2	120	121	1.0
CP008925.1	h6.sal.bam	other	3252783	3252783	0	+	0	1	118	119	0.0
CP008925.1	h6.sal.bam	other	3252784	3252784	0	+	0	1	115	119	0.0
CP008925.1	h6.sal.bam	other	3252785	3252785	0	+	3	1	117	121	3.0
CP008925.1	h6.sal.bam	other	3252786	3252786	0	+	1	2	115	120	1.0
CP008925.1	h6.sal.bam	other	3252787	3252787	0	+	5	0	120	119	5.0
CP008925.1	h6.sal.bam	other	3252788	3252788	0	+	2	3	120	119	2.0
CP008925.1	h6.sal.bam	other	3252789	3252789	0	+	1	5	120	116	0.6666666666666666
CP008925.1	h6.sal.bam	other	3252790	3252790	0	+	1	1	118	111	0.6666666666666666
CP008925.1	h6.sal.bam	other	3252791	3252791	0	+	1	0	119	113	0.6666666666666666
CP008925.1	h6.sal.bam	other	3252792	3252792	0	+	7	1	124	117	4.666666666666667
CP008925.1	h6.sal.bam	other	3252793	3252793	0	+	0	1	122	116	0.0
CP008925.1	h6.sal.bam	other	3252794	3252794	0	+	0	1	114	115	0.0
CP008925.1	h6.sal.bam	other	3252795	3252795	0	+	4	3	116	116	2.0
CP008925.1	h6.sal.bam	other	3252796	3252796	0	+	3	0	118	114	1.5
CP008925.1	h6.sal.bam	other	3252797	3252797	0	+	3	6	121	115	1.5
CP008925.1	h6.sal.bam	other	3252798	3252798	0	+	1	2	120	110	0.5
CP008925.1	h6.sal.bam	other	3252799	3252799	0	+	2	0	119	112	1.3333333333333333
CP008925.1	h6.sal.bam	other	3252800	3252800	0	+	2	4	121	112	1.3333333333333333
CP008925.1	h6.sal.bam	other	3252801	3252801	0	+	3	1	121	109	2.0
CP008925.1	h6.sal.bam	other	3252802	3252802	0	+	1	2	122	112	0.5
CP008925.1	h6.sal.bam	other	3252803	3252803	0	+	2	2	122	111	1.3333333333333333
CP008925.1	h6.sal.bam	other	3252804	3252804	0	+	2	2	122	109	2.0
CP008925.1	h6.sal.bam	other	3252805	3252805	0	+	2	2	124	108	2.0
CP008925.1	h6.sal.bam	other	3252806	3252806	0	+	0	3	122	106	0.0
CP008925.1	h6.sal.bam	other	3252807	3252807	0	+	2	0	116	108	2.0
CP008925.1	h6.sal.bam	other	3252808	3252808	0	+	6	0	122	108	6.0
CP008925.1	h6.sal.bam	other	3252809	3252809	0	+	3	1	125	108	3.0
CP008925.1	h6.sal.bam	other	3252810	3252810	0	+	3	3	128	107	3.0
CP008925.1	h6.sal.bam	other	3252811	3252811	0	+	0	3	123	107	0.0
CP008925.1	h6.sal.bam	other	3252812	3252812	0	+	1	1	123	105	1.0
CP008925.1	h6.sal.bam	other	3252813	3252813	0	+	0	1	122	105	0.0
CP008925.1	h6.sal.bam	other	3252814	3252814	0	+	2	4	124	105	2.0
CP008925.1	h6.sal.bam	other	3252815	3252815	0	+	4	1	126	102	4.0
CP008925.1	h6.sal.bam	other	3252816	3252816	0	+	1	1	125	101	1.0
CP008925.1	h6.sal.bam	other	3252817	3252817	0	+	2	2	127	101	2.0
CP008925.1	h6.sal.bam	other	3252818	3252818	0	+	1	2	127	100	1.0
CP008925.1	h6.sal.bam	other	3252819	3252819	0	+	0	0	127	101	0.0
CP008925.1	h6.sal.bam	other	3252820	3252820	0	+	0	0	126	101	0.0
CP008925.1	h6.sal.bam	other	3252821	3252821	0	+	0	1	125	101	0.0
CP008925.1	h6.sal.bam	other	3252822	3252822	0	+	0	2	124	104	0.0
CP008925.1	h6.sal.bam	other	3252823	3252823	0	+	2	3	124	106	2.0
CP008925.1	h6.sal.bam	other	3252824	3252824	0	+	1	1	123	106	1.0
CP008925.1	h6.sal.bam	other	3252825	3252825	0	+	2	0	123	105	2.0
CP008925.1	h6.sal.bam	other	3252826	3252826	0	+	0	1	123	109	0.0
CP008925.1	h6.sal.bam	other	3252827	3252827	0	+	0	4	121	109	0.0
CP008925.1	h6.sal.bam	other	3252828	3252828	0	+	1	3	118	110	1.0
CP008925.1	h6.sal.bam	other	3252829	3252829	0	+	0	3	117	111	0.0
CP008925.1	h6.sal.bam	other	3252830	3252830	0	+	4	5	119	109	4.0
CP008925.1	h6.sal.bam	other	3252831	3252831	0	+	0	1	116	105	0.0
CP008925.1	h6.sal.bam	other	3252832	3252832	0	+	2	1	118	108	2.0
CP008925.1	h6.sal.bam	other	3252833	3252833	0	+	2	2	117	108	2.0
CP008925.1	h6.sal.bam	other	3252834	3252834	0	+	0	1	116	107	0.0
CP008925.1	h6.sal.bam	other	3252835	3252835	0	+	2	2	116	106	2.0
CP008925.1	h6.sal.bam	other	3252836	3252836	0	+	4	3	118	104	2.6666666666666665
CP008925.1	h6.sal.bam	other	3252837	3252837	0	+	2	1	119	103	2.0
CP008925.1	h6.sal.bam	other	3252838	3252838	0	+	4	1	121	103	4.0
CP008925.1	h6.sal.bam	other	3252839	3252839	0	+	2	0	120	102	2.0
CP008925.1	h6.sal.bam	other	3252840	3252840	0	+	4	0	122	102	2.6666666666666665
CP008925.1	h6.sal.bam	other	3252841	3252841	0	+	3	1	125	102	1.5
CP008925.1	h6.sal.bam	other	3252842	3252842	0	+	1	1	125	103	0.6666666666666666
CP008925.1	h6.sal.bam	other	3252843	3252843	0	+	0	0	124	102	0.0
CP008925.1	h6.sal.bam	other	3252844	3252844	0	+	3	5	127	104	2.0
CP008925.1	h6.sal.bam	other	3252845	3252845	0	+	3	1	130	99	3.0
CP008925.1	h6.sal.bam	other	3252846	3252846	0	+	1	0	130	98	1.0
CP008925.1	h6.sal.bam	other	3252847	3252847	0	+	2	1	129	100	2.0
CP008925.1	h6.sal.bam	other	3252848	3252848	0	+	0	0	128	100	0.0
CP008925.1	h6.sal.bam	other	3252849	3252849	0	+	1	3	128	100	1.0
CP008925.1	h6.sal.bam	other	3252850	3252850	0	+	2	4	130	97	2.0
CP008925.1	h6.sal.bam	other	3252851	3252851	0	+	1	3	130	96	1.0
CP008925.1	h6.sal.bam	other	3252852	3252852	0	+	2	1	129	93	2.0
CP008925.1	h6.sal.bam	other	3252853	3252853	0	+	1	1	127	93	1.0
CP008925.1	h6.sal.bam	other	3252854	3252854	0	+	0	0	127	93	0.0
CP008925.1	h6.sal.bam	other	3252855	3252855	0	+	2	1	129	94	2.0
CP008925.1	h6.sal.bam	other	3252856	3252856	0	+	1	0	126	93	1.0
CP008925.1	h6.sal.bam	other	3252857	3252857	0	+	0	1	126	94	0.0
CP008925.1	h6.sal.bam	other	3252858	3252858	0	+	0	1	126	95	0.0
CP008925.1	h6.sal.bam	other	3252859	3252859	0	+	2	2	124	95	2.0
CP008925.1	h6.sal.bam	other	3252860	3252860	0	+	1	0	125	93	1.0
CP008925.1	h6.sal.bam	other	3252861	3252861	0	+	0	1	125	93	0.0
CP008925.1	h6.sal.bam	other	3252862	3252862	0	+	3	0	118	94	3.0
CP008925.1	h6.sal.bam	other	3252863	3252863	0	+	1	0	119	94	1.0
CP008925.1	h6.sal.bam	other	3252864	3252864	0	+	4	0	123	96	4.0
CP008925.1	h6.sal.bam	other	3252865	3252865	0	+	3	4	126	96	3.0
CP008925.1	h6.sal.bam	other	3252866	3252866	0	+	2	3	121	95	2.0
CP008925.1	h6.sal.bam	other	3252867	3252867	0	+	1	0	122	95	1.0
CP008925.1	h6.sal.bam	other	3252868	3252868	0	+	0	2	122	95	0.0
CP008925.1	h6.sal.bam	other	3252869	3252869	0	+	4	1	126	96	4.0
CP008925.1	h6.sal.bam	other	3252870	3252870	0	+	0	1	122	95	0.0
CP008925.1	h6.sal.bam	other	3252871	3252871	0	+	0	0	119	95	0.0
CP008925.1	h6.sal.bam	other	3252872	3252872	0	+	0	0	116	95	0.0
CP008925.1	h6.sal.bam	other	3252873	3252873	0	+	1	4	116	95	1.0
CP008925.1	h6.sal.bam	other	3252874	3252874	0	+	0	0	114	93	0.0
CP008925.1	h6.sal.bam	other	3252875	3252875	0	+	1	1	113	93	1.0
CP008925.1	h6.sal.bam	other	3252876	3252876	0	+	7	4	117	92	7.0
CP008925.1	h6.sal.bam	other	3252877	3252877	0	+	1	1	117	89	1.0
CP008925.1	h6.sal.bam	other	3252878	3252878	0	+	6	1	121	88	6.0
CP008925.1	h6.sal.bam	other	3252879	3252879	0	+	3	0	122	88	3.0
CP008925.1	h6.sal.bam	other	3252880	3252880	0	+	1	0	119	90	1.0
CP008925.1	h6.sal.bam	other	3252881	3252881	0	+	2	5	121	91	2.0
CP008925.1	h6.sal.bam	other	3252882	3252882	0	+	0	0	121	86	0.0
CP008925.1	h6.sal.bam	other	3252883	3252883	0	+	2	0	117	87	2.0
CP008925.1	h6.sal.bam	other	3252884	3252884	0	+	1	1	115	89	1.0
CP008925.1	h6.sal.bam	other	3252885	3252885	0	+	3	2	115	90	3.0
CP008925.1	h6.sal.bam	other	3252886	3252886	0	+	2	1	117	88	2.0
CP008925.1	h6.sal.bam	other	3252887	3252887	0	+	1	1	117	91	1.0
CP008925.1	h6.sal.bam	other	3252888	3252888	0	+	3	1	118	90	3.0
CP008925.1	h6.sal.bam	other	3252889	3252889	0	+	0	1	118	90	0.0
CP008925.1	h6.sal.bam	other	3252890	3252890	0	+	3	1	117	89	3.0
CP008925.1	h6.sal.bam	other	3252891	3252891	0	+	5	1	121	88	5.0
CP008925.1	h6.sal.bam	other	3252892	3252892	0	+	1	1	120	89	1.0
CP008925.1	h6.sal.bam	other	3252893	3252893	0	+	1	2	120	88	1.0
CP008925.1	h6.sal.bam	other	3252894	3252894	0	+	0	3	120	87	0.0
CP008925.1	h6.sal.bam	other	3252895	3252895	0	+	1	1	121	86	1.0
CP008925.1	h6.sal.bam	other	3252896	3252896	0	+	0	4	121	85	0.0
CP008925.1	h6.sal.bam	other	3252897	3252897	0	+	3	3	124	83	3.0
CP008925.1	h6.sal.bam	other	3252898	3252898	0	+	1	0	123	80	1.0
CP008925.1	h6.sal.bam	other	3252899	3252899	0	+	5	4	125	81	5.0
CP008925.1	h6.sal.bam	other	3252900	3252900	0	+	0	1	125	77	0.0
CP008925.1	h6.sal.bam	other	3252901	3252901	0	+	3	3	128	79	3.0
CP008925.1	h6.sal.bam	other	3252902	3252902	0	+	2	2	130	76	2.0
CP008925.1	h6.sal.bam	other	3252903	3252903	0	+	0	5	129	75	0.0
CP008925.1	h6.sal.bam	other	3252904	3252904	0	+	2	0	131	70	2.0
CP008925.1	h6.sal.bam	other	3252905	3252905	0	+	2	1	129	72	2.0
CP008925.1	h6.sal.bam	other	3252906	3252906	0	+	1	4	130	75	1.0
CP008925.1	h6.sal.bam	other	3252907	3252907	0	+	0	1	128	72	0.0
CP008925.1	h6.sal.bam	other	3252908	3252908	0	+	3	1	129	71	3.0
CP008925.1	h6.sal.bam	other	3252909	3252909	0	+	1	0	128	71	1.0
CP008925.1	h6.sal.bam	other	3252910	3252910	0	+	2	0	130	71	2.0
CP008925.1	h6.sal.bam	other	3252911	3252911	0	+	2	2	126	72	2.0
CP008925.1	h6.sal.bam	other	3252912	3252912	0	+	1	1	122	71	1.0
CP008925.1	h6.sal.bam	other	3252913	3252913	0	+	1	0	123	70	1.0
CP008925.1	h6.sal.bam	other	3252914	3252914	0	+	0	0	118	71	0.0
CP008925.1	h6.sal.bam	other	3252915	3252915	0	+	0	1	115	73	0.0
CP008925.1	h6.sal.bam	other	3252916	3252916	0	+	1	1	115	73	1.0
CP008925.1	h6.sal.bam	other	3252917	3252917	0	+	1	1	116	72	1.0
CP008925.1	h6.sal.bam	other	3252918	3252918	0	+	2	1	118	71	2.0
CP008925.1	h6.sal.bam	other	3252919	3252919	0	+	2	0	117	70	2.0
CP008925.1	h6.sal.bam	other	3252920	3252920	0	+	1	2	115	70	1.0
CP008925.1	h6.sal.bam	other	3252921	3252921	0	+	2	0	116	72	2.0
CP008925.1	h6.sal.bam	other	3252922	3252922	0	+	1	1	114	73	1.0
CP008925.1	h6.sal.bam	other	3252923	3252923	0	+	0	1	114	74	0.0
CP008925.1	h6.sal.bam	other	3252924	3252924	0	+	1	1	115	73	1.0
CP008925.1	h6.sal.bam	other	3252925	3252925	0	+	0	1	113	72	0.0
CP008925.1	h6.sal.bam	other	3252926	3252926	0	+	1	1	113	165	1.0
CP008925.1	h6.sal.bam	other	3252927	3252927	0	+	5	0	115	169	5.0
CP008925.1	h6.sal.bam	other	3252928	3252928	0	+	0	1	115	169	0.0
CP008925.1	h6.sal.bam	other	3252929	3252929	0	+	1	1	116	170	1.0
CP008925.1	h6.sal.bam	other	3252930	3252930	0	+	1	0	115	169	1.0
CP008925.1	h6.sal.bam	other	3252931	3252931	0	+	2	1	116	169	2.0
CP008925.1	h6.sal.bam	other	3252932	3252932	0	+	0	2	116	168	0.0
CP008925.1	h6.sal.bam	other	3252933	3252933	0	+	4	1	120	167	4.0
CP008925.1	h6.sal.bam	other	3252934	3252934	0	+	1	0	119	166	1.0
CP008925.1	h6.sal.bam	other	3252935	3252935	0	+	1	0	119	166	1.0
CP008925.1	h6.sal.bam	other	3252936	3252936	0	+	3	3	119	180	3.0
CP008925.1	h6.sal.bam	other	3252937	3252937	0	+	1	0	120	177	1.0
CP008925.1	h6.sal.bam	other	3252938	3252938	0	+	1	2	120	179	1.0
CP008925.1	h6.sal.bam	other	3252939	3252939	0	+	0	1	116	177	0.0
CP008925.1	h6.sal.bam	other	3252940	3252940	0	+	4	2	117	176	4.0
CP008925.1	h6.sal.bam	other	3252941	3252941	0	+	3	3	118	174	3.0
CP008925.1	h6.sal.bam	other	3252942	3252942	0	+	2	0	118	175	2.0
CP008925.1	h6.sal.bam	other	3252943	3252943	0	+	1	3	119	223	1.0
CP008925.1	h6.sal.bam	other	3252944	3252944	0	+	2	1	118	225	2.0
CP008925.1	h6.sal.bam	other	3252945	3252945	0	+	1	0	119	225	1.0
CP008925.1	h6.sal.bam	other	3252946	3252946	0	+	0	0	119	226	0.0
CP008925.1	h6.sal.bam	other	3252947	3252947	0	+	3	1	122	227	3.0
CP008925.1	h6.sal.bam	other	3252948	3252948	0	+	1	1	122	229	1.0
CP008925.1	h6.sal.bam	other	3252949	3252949	0	+	0	0	122	230	0.0
CP008925.1	h6.sal.bam	other	3252950	3252950	0	+	0	0	112	230	0.0
CP008925.1	h6.sal.bam	other	3252951	3252951	0	+	1	1	113	232	1.0
CP008925.1	h6.sal.bam	other	3252952	3252952	0	+	1	1	114	231	1.0
CP008925.1	h6.sal.bam	other	3252953	3252953	0	+	0	1	107	231	0.0
CP008925.1	h6.sal.bam	other	3252954	3252954	0	+	1	1	107	231	1.0
CP008925.1	h6.sal.bam	other	3252955	3252955	0	+	1	1	107	232	1.0
CP008925.1	h6.sal.bam	GTTC	3252956	3252956	3252964	+	1	0	106	231	1.0
CP008925.1	h6.sal.bam	other	3252957	3252957	0	+	3	0	106	233	3.0
CP008925.1	h6.sal.bam	GTTC	3252958	3252958	3252964	+	1	2	107	233	1.0
CP008925.1	h6.sal.bam	other	3252959	3252959	0	+	0	3	106	232	0.0
CP008925.1	h6.sal.bam	other	3252960	3252960	0	+	1	3	104	231	1.0
CP008925.1	h6.sal.bam	other	3252961	3252961	0	+	0	0	102	228	0.0
CP008925.1	h6.sal.bam	other	3252962	3252962	0	+	0	0	100	228	0.0
CP008925.1	h6.sal.bam	other	3252963	3252963	0	+	1	1	99	230	1.0
CP008925.1	h6.sal.bam	other	3252964	3252964	0	+	3	0	102	229	3.0
CP008925.1	h6.sal.bam	other	3252965	3252965	0	+	0	1	99	229	0.0
CP008925.1	h6.sal.bam	other	3252966	3252966	0	+	4	1	98	230	4.0
CP008925.1	h6.sal.bam	other	3252967	3252967	0	+	2	0	99	229	2.0
CP008925.1	h6.sal.bam	other	3252968	3252968	0	+	0	1	98	229	0.0
CP008925.1	h6.sal.bam	other	3252969	3252969	0	+	2	2	100	228	2.0
CP008925.1	h6.sal.bam	other	3252970	3252970	0	+	0	0	99	226	0.0
CP008925.1	h6.sal.bam	other	3252971	3252971	0	+	1	2	100	227	1.0
CP008925.1	h6.sal.bam	other	3252972	3252972	0	+	0	1	98	226	0.0
CP008925.1	h6.sal.bam	GTTC	3252973	3252973	3252964	+	2	0	94	225	2.0
CP008925.1	h6.sal.bam	other	3252974	3252974	0	+	2	3	95	226	2.0
CP008925.1	h6.sal.bam	GTTC	3252975	3252975	3252964	+	1	0	96	224	1.0
CP008925.1	h6.sal.bam	other	3252976	3252976	0	+	2	0	95	224	2.0
CP008925.1	h6.sal.bam	other	3252977	3252977	0	+	2	1	95	224	2.0
CP008925.1	h6.sal.bam	other	3252978	3252978	0	+	2	0	96	223	2.0
CP008925.1	h6.sal.bam	other	3252979	3252979	0	+	3	2	97	224	3.0
CP008925.1	h6.sal.bam	other	3252980	3252980	0	+	1	4	96	222	1.0
CP008925.1	h6.sal.bam	other	3252981	3252981	0	+	2	1	97	218	2.0
CP008925.1	h6.sal.bam	other	3252982	3252982	0	+	1	0	98	217	1.0
CP008925.1	h6.sal.bam	other	3252983	3252983	0	+	1	1	97	220	1.0
CP008925.1	h6.sal.bam	other	3252984	3252984	0	+	1	1	95	221	1.0
CP008925.1	h6.sal.bam	other	3252985	3252985	0	+	0	1	93	220	0.0
CP008925.1	h6.sal.bam	other	3252986	3252986	0	+	0	0	92	221	0.0
CP008925.1	h6.sal.bam	other	3252987	3252987	0	+	0	0	91	222	0.0
CP008925.1	h6.sal.bam	other	3252988	3252988	0	+	0	1	91	222	0.0
CP008925.1	h6.sal.bam	other	3252989	3252989	0	+	1	2	92	221	1.0
CP008925.1	h6.sal.bam	other	3252990	3252990	0	+	0	1	92	219	0.0
CP008925.1	h6.sal.bam	other	3252991	3252991	0	+	0	0	90	218	0.0
CP008925.1	h6.sal.bam	other	3252992	3252992	0	+	0	0	89	219	0.0
CP008925.1	h6.sal.bam	other	3252993	3252993	0	+	2	0	91	221	2.0
CP008925.1	h6.sal.bam	other	3252994	3252994	0	+	0	1	87	223	0.0
CP008925.1	h6.sal.bam	other	3252995	3252995	0	+	2	3	88	222	2.0
CP008925.1	h6.sal.bam	other	3252996	3252996	0	+	0	1	88	219	0.0
CP008925.1	h6.sal.bam	other	3252997	3252997	0	+	3	2	90	219	3.0
CP008925.1	h6.sal.bam	other	3252998	3252998	0	+	0	0	90	220	0.0
CP008925.1	h6.sal.bam	other	3252999	3252999	0	+	2	0	91	220	2.0
CP008925.1	h6.sal.bam	GTTC	3253000	3253000	3253008	+	1	105	92	220	1.0
CP008925.1	h6.sal.bam	other	3253001	3253001	0	+	0	2	88	115	0.0
CP008925.1	h6.sal.bam	GTTC	3253002	3253002	3253008	+	110	0	193	117	110.0
CP008925.1	h6.sal.bam	other	3253003	3253003	0	+	0	0	193	118	0.0
CP008925.1	h6.sal.bam	other	3253004	3253004	0	+	1	0	194	118	1.0
CP008925.1	h6.sal.bam	other	3253005	3253005	0	+	1	0	192	118	1.0
CP008925.1	h6.sal.bam	other	3253006	3253006	0	+	3	2	195	118	3.0
CP008925.1	h6.sal.bam	other	3253007	3253007	0	+	0	2	195	117	0.0
CP008925.1	h6.sal.bam	other	3253008	3253008	0	+	2	0	193	117	2.0
CP008925.1	h6.sal.bam	other	3253009	3253009	0	+	3	2	195	117	3.0
CP008925.1	h6.sal.bam	other	3253010	3253010	0	+	0	10	194	116	0.0
CP008925.1	h6.sal.bam	other	3253011	3253011	0	+	1	1	192	109	1.0
CP008925.1	h6.sal.bam	other	3253012	3253012	0	+	2	1	193	109	2.0
CP008925.1	h6.sal.bam	other	3253013	3253013	0	+	0	1	190	108	0.0
CP008925.1	h6.sal.bam	other	3253014	3253014	0	+	0	1	190	108	0.0
CP008925.1	h6.sal.bam	other	3253015	3253015	0	+	1	0	185	107	1.0
CP008925.1	h6.sal.bam	other	3253016	3253016	0	+	2	0	187	109	2.0
CP008925.1	h6.sal.bam	GTTC	3253017	3253017	3253008	+	1	53	188	110	1.0
CP008925.1	h6.sal.bam	other	3253018	3253018	0	+	1	3	185	59	1.0
CP008925.1	h6.sal.bam	GTTC	3253019	3253019	3253008	+	63	0	246	58	63.0
CP008925.1	h6.sal.bam	other	3253020	3253020	0	+	10	1	256	60	10.0
CP008925.1	h6.sal.bam	other	3253021	3253021	0	+	1	1	257	59	1.0
CP008925.1	h6.sal.bam	other	3253022	3253022	0	+	2	1	256	59	2.0
CP008925.1	h6.sal.bam	other	3253023	3253023	0	+	4	1	259	59	4.0
CP008925.1	h6.sal.bam	other	3253024	3253024	0	+	1	0	260	58	1.0
CP008925.1	h6.sal.bam	other	3253025	3253025	0	+	1	2	261	58	1.0
CP008925.1	h6.sal.bam	other	3253026	3253026	0	+	1	0	261	60	1.0
CP008925.1	h6.sal.bam	other	3253027	3253027	0	+	2	1	262	60	2.0
CP008925.1	h6.sal.bam	other	3253028	3253028	0	+	1	1	263	59	1.0
CP008925.1	h6.sal.bam	other	3253029	3253029	0	+	1	2	263	62	1.0
CP008925.1	h6.sal.bam	other	3253030	3253030	0	+	0	0	263	63	0.0
CP008925.1	h6.sal.bam	other	3253031	3253031	0	+	0	1	262	63	0.0
CP008925.1	h6.sal.bam	other	3253032	3253032	0	+	0	0	260	62	0.0
CP008925.1	h6.sal.bam	other	3253033	3253033	0	+	1	1	261	70	1.0
CP008925.1	h6.sal.bam	other	3253034	3253034	0	+	4	2	264	69	4.0
CP008925.1	h6.sal.bam	other	3253035	3253035	0	+	1	0	265	68	1.0
CP008925.1	h6.sal.bam	other	3253036	3253036	0	+	2	0	267	71	2.0
CP008925.1	h6.sal.bam	other	3253037	3253037	0	+	0	1	267	72	0.0
CP008925.1	h6.sal.bam	other	3253038	3253038	0	+	0	0	263	71	0.0
CP008925.1	h6.sal.bam	other	3253039	3253039	0	+	1	1	264	73	1.0
CP008925.1	h6.sal.bam	other	3253040	3253040	0	+	1	0	263	72	1.0
CP008925.1	h6.sal.bam	other	3253041	3253041	0	+	2	0	263	72	2.0
CP008925.1	h6.sal.bam	other	3253042	3253042	0	+	0	0	261	73	0.0
CP008925.1	h6.sal.bam	other	3253043	3253043	0	+	1	0	262	74	1.0
CP008925.1	h6.sal.bam	other	3253044	3253044	0	+	1	1	261	74	1.0
CP008925.1	h6.sal.bam	other	3253045	3253045	0	+	2	0	263	73	2.0
CP008925.1	h6.sal.bam	other	3253046	3253046	0	+	2	1	264	81	2.0
CP008925.1	h6.sal.bam	other	3253047	3253047	0	+	2	0	266	81	2.0
CP008925.1	h6.sal.bam	other	3253048	3253048	0	+	1	0	265	81	1.0
CP008925.1	h6.sal.bam	other	3253049	3253049	0	+	0	1	263	85	0.0
CP008925.1	h6.sal.bam	other	3253050	3253050	0	+	1	0	261	90	1.0
CP008925.1	h6.sal.bam	other	3253051	3253051	0	+	3	0	264	90	3.0
CP008925.1	h6.sal.bam	other	3253052	3253052	0	+	0	0	262	94	0.0
CP008925.1	h6.sal.bam	other	3253053	3253053	0	+	4	2	264	94	4.0
CP008925.1	h6.sal.bam	other	3253054	3253054	0	+	1	0	262	92	1.0
CP008925.1	h6.sal.bam	other	3253055	3253055	0	+	2	0	263	96	2.0
CP008925.1	h6.sal.bam	other	3253056	3253056	0	+	1	3	262	96	1.0
CP008925.1	h6.sal.bam	other	3253057	3253057	0	+	3	0	263	96	3.0
CP008925.1	h6.sal.bam	other	3253058	3253058	0	+	2	2	265	96	2.0
CP008925.1	h6.sal.bam	other	3253059	3253059	0	+	1	0	264	94	1.0
CP008925.1	h6.sal.bam	other	3253060	3253060	0	+	3	2	267	99	3.0
CP008925.1	h6.sal.bam	other	3253061	3253061	0	+	0	1	267	97	0.0
CP008925.1	h6.sal.bam	other	3253062	3253062	0	+	3	0	270	97	3.0
CP008925.1	h6.sal.bam	other	3253063	3253063	0	+	0	0	269	97	0.0
CP008925.1	h6.sal.bam	other	3253064	3253064	0	+	1	0	270	99	1.0
CP008925.1	h6.sal.bam	other	3253065	3253065	0	+	0	1	269	99	0.0
CP008925.1	h6.sal.bam	other	3253066	3253066	0	+	0	1	268	98	0.0
CP008925.1	h6.sal.bam	other	3253067	3253067	0	+	1	2	269	100	1.0
CP008925.1	h6.sal.bam	other	3253068	3253068	0	+	2	2	268	100	2.0
CP008925.1	h6.sal.bam	other	3253069	3253069	0	+	1	0	269	98	1.0
CP008925.1	h6.sal.bam	other	3253070	3253070	0	+	3	0	269	100	3.0
CP008925.1	h6.sal.bam	other	3253071	3253071	0	+	1	1	270	104	1.0
CP008925.1	h6.sal.bam	other	3253072	3253072	0	+	1	4	269	103	1.0
CP008925.1	h6.sal.bam	other	3253073	3253073	0	+	4	0	270	105	4.0
CP008925.1	h6.sal.bam	other	3253074	3253074	0	+	3	0	270	108	3.0
CP008925.1	h6.sal.bam	other	3253075	3253075	0	+	2	0	271	110	2.0
CP008925.1	h6.sal.bam	other	3253076	3253076	0	+	0	1	167	111	0.0
CP008925.1	h6.sal.bam	other	3253077	3253077	0	+	2	1	169	112	2.0
CP008925.1	h6.sal.bam	other	3253078	3253078	0	+	0	0	169	114	0.0
CP008925.1	h6.sal.bam	other	3253079	3253079	0	+	1	0	169	116	1.0
CP008925.1	h6.sal.bam	other	3253080	3253080	0	+	5	0	170	118	5.0
CP008925.1	h6.sal.bam	other	3253081	3253081	0	+	0	2	170	118	0.0
CP008925.1	h6.sal.bam	other	3253082	3253082	0	+	0	1	170	120	0.0
CP008925.1	h6.sal.bam	other	3253083	3253083	0	+	0	1	167	119	0.0
CP008925.1	h6.sal.bam	other	3253084	3253084	0	+	1	2	166	118	1.0
CP008925.1	h6.sal.bam	other	3253085	3253085	0	+	1	1	167	124	1.0
CP008925.1	h6.sal.bam	other	3253086	3253086	0	+	1	1	167	126	1.0
CP008925.1	h6.sal.bam	other	3253087	3253087	0	+	3	1	168	128	3.0
CP008925.1	h6.sal.bam	other	3253088	3253088	0	+	0	1	168	127	0.0
CP008925.1	h6.sal.bam	GTTC	3253089	3253089	3253097	+	0	0	167	131	0.0
CP008925.1	h6.sal.bam	other	3253090	3253090	0	+	0	2	165	132	0.0
CP008925.1	h6.sal.bam	GTTC	3253091	3253091	3253097	+	2	1	162	130	2.0
CP008925.1	h6.sal.bam	other	3253092	3253092	0	+	1	2	163	130	1.0
CP008925.1	h6.sal.bam	other	3253093	3253093	0	+	1	1	164	129	1.0
CP008925.1	h6.sal.bam	other	3253094	3253094	0	+	1	2	106	128	1.0
CP008925.1	h6.sal.bam	other	3253095	3253095	0	+	1	0	97	133	1.0
CP008925.1	h6.sal.bam	other	3253096	3253096	0	+	1	2	97	135	1.0
CP008925.1	h6.sal.bam	other	3253097	3253097	0	+	3	1	99	134	3.0
CP008925.1	h6.sal.bam	other	3253098	3253098	0	+	2	0	97	133	2.0
CP008925.1	h6.sal.bam	other	3253099	3253099	0	+	0	3	96	134	0.0
CP008925.1	h6.sal.bam	other	3253100	3253100	0	+	0	2	95	132	0.0
CP008925.1	h6.sal.bam	other	3253101	3253101	0	+	0	1	94	132	0.0
CP008925.1	h6.sal.bam	other	3253102	3253102	0	+	3	2	95	134	3.0
CP008925.1	h6.sal.bam	other	3253103	3253103	0	+	1	0	95	136	1.0
CP008925.1	h6.sal.bam	other	3253104	3253104	0	+	0	4	94	137	0.0
CP008925.1	h6.sal.bam	other	3253105	3253105	0	+	4	3	98	133	4.0
CP008925.1	h6.sal.bam	GTTC	3253106	3253106	3253097	+	1	5	99	130	1.0
CP008925.1	h6.sal.bam	other	3253107	3253107	0	+	1	0	100	130	1.0
CP008925.1	h6.sal.bam	GTTC	3253108	3253108	3253097	+	3	0	102	131	3.0
CP008925.1	h6.sal.bam	other	3253109	3253109	0	+	2	1	100	131	2.0
CP008925.1	h6.sal.bam	other	3253110	3253110	0	+	1	3	100	134	1.0
CP008925.1	h6.sal.bam	other	3253111	3253111	0	+	2	1	100	132	2.0
CP008925.1	h6.sal.bam	other	3253112	3253112	0	+	0	0	100	132	0.0
CP008925.1	h6.sal.bam	other	3253113	3253113	0	+	0	2	99	135	0.0
CP008925.1	h6.sal.bam	other	3253114	3253114	0	+	0	0	97	133	0.0
CP008925.1	h6.sal.bam	other	3253115	3253115	0	+	2	1	98	133	2.0
CP008925.1	h6.sal.bam	other	3253116	3253116	0	+	0	2	95	132	0.0
CP008925.1	h6.sal.bam	other	3253117	3253117	0	+	1	1	96	135	1.0
CP008925.1	h6.sal.bam	other	3253118	3253118	0	+	0	4	95	136	0.0
CP008925.1	h6.sal.bam	other	3253119	3253119	0	+	0	0	94	133	0.0
CP008925.1	h6.sal.bam	other	3253120	3253120	0	+	0	2	92	133	0.0
CP008925.1	h6.sal.bam	other	3253121	3253121	0	+	0	1	87	132	0.0
CP008925.1	h6.sal.bam	other	3253122	3253122	0	+	0	0	87	135	0.0
CP008925.1	h6.sal.bam	other	3253123	3253123	0	+	1	3	88	136	1.0
CP008925.1	h6.sal.bam	other	3253124	3253124	0	+	2	7	90	134	2.0
CP008925.1	h6.sal.bam	other	3253125	3253125	0	+	0	1	87	129	0.0
CP008925.1	h6.sal.bam	other	3253126	3253126	0	+	1	2	88	130	1.0
CP008925.1	h6.sal.bam	other	3253127	3253127	0	+	4	0	92	128	4.0
CP008925.1	h6.sal.bam	other	3253128	3253128	0	+	2	4	90	128	2.0
CP008925.1	h6.sal.bam	other	3253129	3253129	0	+	0	0	90	128	0.0
CP008925.1	h6.sal.bam	other	3253130	3253130	0	+	1	1	89	132	1.0
CP008925.1	h6.sal.bam	other	3253131	3253131	0	+	3	2	91	131	3.0
CP008925.1	h6.sal.bam	other	3253132	3253132	0	+	1	0	87	129	1.0
CP008925.1	h6.sal.bam	other	3253133	3253133	0	+	0	1	86	131	0.0
CP008925.1	h6.sal.bam	other	3253134	3253134	0	+	2	4	87	132	2.0
CP008925.1	h6.sal.bam	other	3253135	3253135	0	+	1	0	85	128	1.0
CP008925.1	h6.sal.bam	other	3253136	3253136	0	+	0	1	84	135	0.0
CP008925.1	h6.sal.bam	other	3253137	3253137	0	+	0	1	82	135	0.0
CP008925.1	h6.sal.bam	other	3253138	3253138	0	+	1	1	83	134	1.0
CP008925.1	h6.sal.bam	other	3253139	3253139	0	+	1	0	83	134	1.0
CP008925.1	h6.sal.bam	other	3253140	3253140	0	+	1	3	84	137	1.0
CP008925.1	h6.sal.bam	other	3253141	3253141	0	+	0	0	84	134	0.0
CP008925.1	h6.sal.bam	other	3253142	3253142	0	+	1	2	84	135	1.0
CP008925.1	h6.sal.bam	other	3253143	3253143	0	+	0	1	83	134	0.0
CP008925.1	h6.sal.bam	other	3253144	3253144	0	+	0	1	77	133	0.0
CP008925.1	h6.sal.bam	other	3253145	3253145	0	+	2	4	76	139	2.0
CP008925.1	h6.sal.bam	other	3253146	3253146	0	+	2	3	78	139	2.0
CP008925.1	h6.sal.bam	other	3253147	3253147	0	+	2	2	79	139	2.0
CP008925.1	h6.sal.bam	other	3253148	3253148	0	+	3	3	72	137	3.0
CP008925.1	h6.sal.bam	other	3253149	3253149	0	+	2	2	72	134	2.0
CP008925.1	h6.sal.bam	other	3253150	3253150	0	+	2	1	74	134	2.0
CP008925.1	h6.sal.bam	other	3253151	3253151	0	+	2	3	76	133	2.0
CP008925.1	h6.sal.bam	other	3253152	3253152	0	+	2	3	78	133	2.0
CP008925.1	h6.sal.bam	other	3253153	3253153	0	+	1	2	79	130	1.0
CP008925.1	h6.sal.bam	other	3253154	3253154	0	+	1	3	80	130	1.0
CP008925.1	h6.sal.bam	other	3253155	3253155	0	+	1	0	78	134	1.0
CP008925.1	h6.sal.bam	other	3253156	3253156	0	+	0	3	78	134	0.0
CP008925.1	h6.sal.bam	other	3253157	3253157	0	+	2	3	80	133	2.0
CP008925.1	h6.sal.bam	other	3253158	3253158	0	+	2	1	81	133	2.0
CP008925.1	h6.sal.bam	other	3253159	3253159	0	+	0	3	81	132	0.0
CP008925.1	h6.sal.bam	other	3253160	3253160	0	+	1	3	81	135	1.0
CP008925.1	h6.sal.bam	other	3253161	3253161	0	+	1	3	81	133	1.0
CP008925.1	h6.sal.bam	other	3253162	3253162	0	+	0	3	78	130	0.0
CP008925.1	h6.sal.bam	other	3253163	3253163	0	+	0	2	78	127	0.0
CP008925.1	h6.sal.bam	other	3253164	3253164	0	+	7	1	82	125	7.0
CP008925.1	h6.sal.bam	other	3253165	3253165	0	+	2	1	83	124	2.0
CP008925.1	h6.sal.bam	other	3253166	3253166	0	+	5	0	88	133	5.0
CP008925.1	h6.sal.bam	other	3253167	3253167	0	+	0	1	88	133	0.0
CP008925.1	h6.sal.bam	other	3253168	3253168	0	+	1	2	89	139	1.0
CP008925.1	h6.sal.bam	other	3253169	3253169	0	+	1	5	90	138	1.0
CP008925.1	h6.sal.bam	other	3253170	3253170	0	+	0	2	90	133	0.0
CP008925.1	h6.sal.bam	other	3253171	3253171	0	+	2	1	85	132	2.0
CP008925.1	h6.sal.bam	other	3253172	3253172	0	+	1	2	85	132	1.0
CP008925.1	h6.sal.bam	other	3253173	3253173	0	+	1	0	86	132	1.0
CP008925.1	h6.sal.bam	other	3253174	3253174	0	+	1	0	86	132	1.0
CP008925.1	h6.sal.bam	other	3253175	3253175	0	+	0	2	86	132	0.0
CP008925.1	h6.sal.bam	other	3253176	3253176	0	+	0	3	84	130	0.0
CP008925.1	h6.sal.bam	other	3253177	3253177	0	+	0	4	84	127	0.0
CP008925.1	h6.sal.bam	other	3253178	3253178	0	+	3	1	86	129	3.0
CP008925.1	h6.sal.bam	other	3253179	3253179	0	+	1	2	87	128	1.0
CP008925.1	h6.sal.bam	other	3253180	3253180	0	+	1	3	87	130	1.0
CP008925.1	h6.sal.bam	other	3253181	3253181	0	+	2	0	87	129	2.0
CP008925.1	h6.sal.bam	other	3253182	3253182	0	+	1	1	88	129	1.0
CP008925.1	h6.sal.bam	other	3253183	3253183	0	+	2	1	85	128	2.0
CP008925.1	h6.sal.bam	other	3253184	3253184	0	+	1	3	86	134	1.0
CP008925.1	h6.sal.bam	other	3253185	3253185	0	+	1	1	86	133	1.0
CP008925.1	h6.sal.bam	other	3253186	3253186	0	+	1	1	83	133	1.0
CP008925.1	h6.sal.bam	other	3253187	3253187	0	+	0	3	82	132	0.0
CP008925.1	h6.sal.bam	other	3253188	3253188	0	+	1	1	83	135	1.0
CP008925.1	h6.sal.bam	other	3253189	3253189	0	+	1	3	84	134	1.0
CP008925.1	h6.sal.bam	other	3253190	3253190	0	+	0	1	84	134	0.0
CP008925.1	h6.sal.bam	other	3253191	3253191	0	+	1	2	85	134	1.0
CP008925.1	h6.sal.bam	other	3253192	3253192	0	+	5	0	89	133	5.0
CP008925.1	h6.sal.bam	other	3253193	3253193	0	+	0	1	89	133	0.0
CP008925.1	h6.sal.bam	other	3253194	3253194	0	+	0	1	89	134	0.0
CP008925.1	h6.sal.bam	other	3253195	3253195	0	+	0	0	88	135	0.0
CP008925.1	h6.sal.bam	other	3253196	3253196	0	+	0	4	88	135	0.0
CP008925.1	h6.sal.bam	other	3253197	3253197	0	+	2	1	90	135	2.0
CP008925.1	h6.sal.bam	other	3253198	3253198	0	+	0	1	88	134	0.0
CP008925.1	h6.sal.bam	other	3253199	3253199	0	+	3	2	91	133	3.0
CP008925.1	h6.sal.bam	other	3253200	3253200	0	+	2	2	89	135	2.0
CP008925.1	h6.sal.bam	other	3253201	3253201	0	+	0	2	89	133	0.0
CP008925.1	h6.sal.bam	other	3253202	3253202	0	+	2	1	88	132	2.0
CP008925.1	h6.sal.bam	other	3253203	3253203	0	+	1	1	87	131	1.0
CP008925.1	h6.sal.bam	other	3253204	3253204	0	+	0	4	87	139	0.0
CP008925.1	h6.sal.bam	other	3253205	3253205	0	+	0	1	86	138	0.0
CP008925.1	h6.sal.bam	other	3253206	3253206	0	+	0	0	84	137	0.0
CP008925.1	h6.sal.bam	other	3253207	3253207	0	+	2	1	84	138	2.0
CP008925.1	h6.sal.bam	other	3253208	3253208	0	+	4	3	88	143	4.0
CP008925.1	h6.sal.bam	other	3253209	3253209	0	+	1	1	87	143	1.0
CP008925.1	h6.sal.bam	other	3253210	3253210	0	+	2	5	89	144	2.0
CP008925.1	h6.sal.bam	other	3253211	3253211	0	+	0	1	89	141	0.0
CP008925.1	h6.sal.bam	other	3253212	3253212	0	+	0	0	88	141	0.0
CP008925.1	h6.sal.bam	other	3253213	3253213	0	+	2	2	89	145	2.0
CP008925.1	h6.sal.bam	other	3253214	3253214	0	+	7	2	95	144	7.0
CP008925.1	h6.sal.bam	other	3253215	3253215	0	+	2	0	97	142	2.0
CP008925.1	h6.sal.bam	other	3253216	3253216	0	+	2	2	99	145	2.0
CP008925.1	h6.sal.bam	other	3253217	3253217	0	+	1	0	99	147	1.0
CP008925.1	h6.sal.bam	other	3253218	3253218	0	+	2	5	101	149	2.0
CP008925.1	h6.sal.bam	other	3253219	3253219	0	+	0	4	101	149	0.0
CP008925.1	h6.sal.bam	other	3253220	3253220	0	+	3	3	101	147	3.0
CP008925.1	h6.sal.bam	other	3253221	3253221	0	+	0	3	100	145	0.0
CP008925.1	h6.sal.bam	other	3253222	3253222	0	+	0	1	98	143	0.0
CP008925.1	h6.sal.bam	other	3253223	3253223	0	+	2	1	97	144	2.0
CP008925.1	h6.sal.bam	other	3253224	3253224	0	+	2	0	97	143	2.0
CP008925.1	h6.sal.bam	other	3253225	3253225	0	+	0	0	94	144	0.0
CP008925.1	h6.sal.bam	other	3253226	3253226	0	+	1	3	93	146	1.0
CP008925.1	h6.sal.bam	other	3253227	3253227	0	+	3	1	93	147	3.0
CP008925.1	h6.sal.bam	other	3253228	3253228	0	+	0	4	93	148	0.0
CP008925.1	h6.sal.bam	other	3253229	3253229	0	+	2	3	95	146	2.0
CP008925.1	h6.sal.bam	other	3253230	3253230	0	+	1	2	96	143	1.0
CP008925.1	h6.sal.bam	other	3253231	3253231	0	+	3	2	99	142	3.0
CP008925.1	h6.sal.bam	other	3253232	3253232	0	+	6	2	103	147	6.0
CP008925.1	h6.sal.bam	other	3253233	3253233	0	+	0	3	100	149	0.0
CP008925.1	h6.sal.bam	other	3253234	3253234	0	+	1	3	101	146	1.0
CP008925.1	h6.sal.bam	other	3253235	3253235	0	+	6	1	106	147	6.0
CP008925.1	h6.sal.bam	other	3253236	3253236	0	+	2	0	107	146	2.0
CP008925.1	h6.sal.bam	other	3253237	3253237	0	+	1	0	107	146	1.0
CP008925.1	h6.sal.bam	other	3253238	3253238	0	+	2	4	108	153	2.0
CP008925.1	h6.sal.bam	other	3253239	3253239	0	+	1	3	104	151	1.0
CP008925.1	h6.sal.bam	other	3253240	3253240	0	+	2	3	104	148	2.0
CP008925.1	h6.sal.bam	other	3253241	3253241	0	+	2	3	102	147	2.0
CP008925.1	h6.sal.bam	other	3253242	3253242	0	+	3	3	103	145	3.0
CP008925.1	h6.sal.bam	other	3253243	3253243	0	+	2	1	104	143	2.0
CP008925.1	h6.sal.bam	other	3253244	3253244	0	+	1	0	105	145	1.0
CP008925.1	h6.sal.bam	other	3253245	3253245	0	+	1	1	106	147	1.0
CP008925.1	h6.sal.bam	other	3253246	3253246	0	+	2	1	105	147	2.0
CP008925.1	h6.sal.bam	other	3253247	3253247	0	+	1	2	106	146	1.0
CP008925.1	h6.sal.bam	other	3253248	3253248	0	+	5	2	110	146	5.0
CP008925.1	h6.sal.bam	other	3253249	3253249	0	+	1	1	111	144	1.0
CP008925.1	h6.sal.bam	other	3253250	3253250	0	+	2	1	113	146	2.0
CP008925.1	h6.sal.bam	other	3253251	3253251	0	+	0	2	111	149	0.0
CP008925.1	h6.sal.bam	other	3253252	3253252	0	+	0	1	111	149	0.0
CP008925.1	h6.sal.bam	other	3253253	3253253	0	+	2	0	113	150	2.0
CP008925.1	h6.sal.bam	other	3253254	3253254	0	+	3	4	115	152	3.0
CP008925.1	h6.sal.bam	other	3253255	3253255	0	+	0	2	114	148	0.0
CP008925.1	h6.sal.bam	other	3253256	3253256	0	+	0	2	111	149	0.0
CP008925.1	h6.sal.bam	other	3253257	3253257	0	+	3	2	113	147	2.0
CP008925.1	h6.sal.bam	other	3253258	3253258	0	+	0	4	111	145	0.0
CP008925.1	h6.sal.bam	other	3253259	3253259	0	+	5	2	115	142	3.3333333333333335
CP008925.1	h6.sal.bam	other	3253260	3253260	0	+	2	2	116	141	2.0
CP008925.1	h6.sal.bam	other	3253261	3253261	0	+	0	2	115	140	0.0
CP008925.1	h6.sal.bam	other	3253262	3253262	0	+	2	3	117	141	2.0
CP008925.1	h6.sal.bam	other	3253263	3253263	0	+	1	1	116	138	1.0
CP008925.1	h6.sal.bam	other	3253264	3253264	0	+	0	2	115	139	0.0
CP008925.1	h6.sal.bam	other	3253265	3253265	0	+	0	1	115	139	0.0
CP008925.1	h6.sal.bam	other	3253266	3253266	0	+	1	0	112	138	1.0
CP008925.1	h6.sal.bam	other	3253267	3253267	0	+	4	2	115	138	4.0
CP008925.1	h6.sal.bam	other	3253268	3253268	0	+	4	2	119	139	4.0
CP008925.1	h6.sal.bam	other	3253269	3253269	0	+	1	0	120	142	1.0
CP008925.1	h6.sal.bam	other	3253270	3253270	0	+	0	0	120	142	0.0
CP008925.1	h6.sal.bam	other	3253271	3253271	0	+	2	4	121	149	1.3333333333333333
CP008925.1	h6.sal.bam	other	3253272	3253272	0	+	2	3	121	147	1.3333333333333333
CP008925.1	h6.sal.bam	other	3253273	3253273	0	+	0	1	120	148	0.0
CP008925.1	h6.sal.bam	other	3253274	3253274	0	+	3	4	121	148	3.0
CP008925.1	h6.sal.bam	other	3253275	3253275	0	+	1	2	119	147	1.0
CP008925.1	h6.sal.bam	other	3253276	3253276	0	+	0	0	118	145	0.0
CP008925.1	h6.sal.bam	other	3253277	3253277	0	+	1	0	117	146	1.0
CP008925.1	h6.sal.bam	other	3253278	3253278	0	+	1	4	118	146	1.0
CP008925.1	h6.sal.bam	other	3253279	3253279	0	+	1	3	119	147	1.0
CP008925.1	h6.sal.bam	other	3253280	3253280	0	+	3	0	121	147	3.0
CP008925.1	h6.sal.bam	other	3253281	3253281	0	+	1	5	122	147	1.0
CP008925.1	h6.sal.bam	other	3253282	3253282	0	+	2	1	121	142	2.0
CP008925.1	h6.sal.bam	other	3253283	3253283	0	+	2	3	122	146	2.0
CP008925.1	h6.sal.bam	other	3253284	3253284	0	+	5	2	123	148	5.0
CP008925.1	h6.sal.bam	other	3253285	3253285	0	+	2	3	125	146	2.0
CP008925.1	h6.sal.bam	other	3253286	3253286	0	+	1	1	126	145	1.0
CP008925.1	h6.sal.bam	other	3253287	3253287	0	+	1	4	126	145	1.0
CP008925.1	h6.sal.bam	other	3253288	3253288	0	+	1	0	126	144	1.0
CP008925.1	h6.sal.bam	other	3253289	3253289	0	+	1	3	120	146	1.0
CP008925.1	h6.sal.bam	other	3253290	3253290	0	+	4	4	123	144	4.0
CP008925.1	h6.sal.bam	other	3253291	3253291	0	+	0	0	120	140	0.0
CP008925.1	h6.sal.bam	other	3253292	3253292	0	+	2	2	118	144	2.0
CP008925.1	h6.sal.bam	other	3253293	3253293	0	+	1	5	119	142	1.0
CP008925.1	h6.sal.bam	other	3253294	3253294	0	+	1	2	119	137	1.0
CP008925.1	h6.sal.bam	other	3253295	3253295	0	+	3	1	122	140	3.0
CP008925.1	h6.sal.bam	other	3253296	3253296	0	+	0	1	122	139	0.0
CP008925.1	h6.sal.bam	other	3253297	3253297	0	+	0	2	122	140	0.0
CP008925.1	h6.sal.bam	other	3253298	3253298	0	+	0	1	120	139	0.0
CP008925.1	h6.sal.bam	other	3253299	3253299	0	+	1	3	118	143	1.0
CP008925.1	h6.sal.bam	other	3253300	3253300	0	+	0	3	118	141	0.0
CP008925.1	h6.sal.bam	other	3253301	3253301	0	+	6	1	124	140	6.0
CP008925.1	h6.sal.bam	other	3253302	3253302	0	+	5	2	126	146	5.0
CP008925.1	h6.sal.bam	other	3253303	3253303	0	+	2	2	128	144	2.0
CP008925.1	h6.sal.bam	other	3253304	3253304	0	+	2	1	128	145	2.0
CP008925.1	h6.sal.bam	other	3253305	3253305	0	+	3	2	125	147	3.0
CP008925.1	h6.sal.bam	other	3253306	3253306	0	+	2	4	127	145	2.0
CP008925.1	h6.sal.bam	other	3253307	3253307	0	+	2	4	124	141	2.0
CP008925.1	h6.sal.bam	other	3253308	3253308	0	+	4	1	127	137	4.0
CP008925.1	h6.sal.bam	other	3253309	3253309	0	+	0	4	126	144	0.0
CP008925.1	h6.sal.bam	other	3253310	3253310	0	+	0	1	122	143	0.0
CP008925.1	h6.sal.bam	other	3253311	3253311	0	+	1	3	120	143	1.0
CP008925.1	h6.sal.bam	other	3253312	3253312	0	+	1	2	121	143	1.0
CP008925.1	h6.sal.bam	other	3253313	3253313	0	+	5	2	124	141	5.0
CP008925.1	h6.sal.bam	other	3253314	3253314	0	+	1	0	122	139	1.0
CP008925.1	h6.sal.bam	other	3253315	3253315	0	+	2	2	124	139	2.0
CP008925.1	h6.sal.bam	other	3253316	3253316	0	+	1	1	123	138	1.0
CP008925.1	h6.sal.bam	other	3253317	3253317	0	+	7	2	126	137	7.0
CP008925.1	h6.sal.bam	other	3253318	3253318	0	+	2	2	128	135	2.0
CP008925.1	h6.sal.bam	other	3253319	3253319	0	+	4	2	130	134	4.0
CP008925.1	h6.sal.bam	other	3253320	3253320	0	+	2	1	127	133	2.0
CP008925.1	h6.sal.bam	other	3253321	3253321	0	+	2	1	129	132	2.0
CP008925.1	h6.sal.bam	other	3253322	3253322	0	+	1	2	130	131	1.0
CP008925.1	h6.sal.bam	other	3253323	3253323	0	+	0	3	125	135	0.0
CP008925.1	h6.sal.bam	other	3253324	3253324	0	+	1	1	126	135	1.0
CP008925.1	h6.sal.bam	other	3253325	3253325	0	+	0	3	124	134	0.0
CP008925.1	h6.sal.bam	other	3253326	3253326	0	+	0	2	123	131	0.0
CP008925.1	h6.sal.bam	other	3253327	3253327	0	+	0	2	123	131	0.0
CP008925.1	h6.sal.bam	other	3253328	3253328	0	+	0	2	123	129	0.0
CP008925.1	h6.sal.bam	other	3253329	3253329	0	+	5	2	125	127	5.0
CP008925.1	h6.sal.bam	other	3253330	3253330	0	+	2	1	127	138	2.0
CP008925.1	h6.sal.bam	other	3253331	3253331	0	+	4	0	131	141	2.6666666666666665
CP008925.1	h6.sal.bam	other	3253332	3253332	0	+	0	0	127	143	0.0
CP008925.1	h6.sal.bam	other	3253333	3253333	0	+	4	1	131	143	2.6666666666666665
CP008925.1	h6.sal.bam	other	3253334	3253334	0	+	0	1	127	144	0.0
CP008925.1	h6.sal.bam	other	3253335	3253335	0	+	0	1	125	145	0.0
CP008925.1	h6.sal.bam	other	3253336	3253336	0	+	3	3	128	147	2.0
CP008925.1	h6.sal.bam	other	3253337	3253337	0	+	2	0	129	146	1.3333333333333333
CP008925.1	h6.sal.bam	other	3253338	3253338	0	+	3	2	131	147	1.5
CP008925.1	h6.sal.bam	other	3253339	3253339	0	+	2	2	133	146	1.0
CP008925.1	h6.sal.bam	other	3253340	3253340	0	+	1	0	134	144	0.5
CP008925.1	h6.sal.bam	other	3253341	3253341	0	+	3	3	131	146	1.5
CP008925.1	h6.sal.bam	other	3253342	3253342	0	+	2	2	129	145	1.0
CP008925.1	h6.sal.bam	other	3253343	3253343	0	+	2	3	131	143	1.0
CP008925.1	h6.sal.bam	other	3253344	3253344	0	+	1	0	131	140	0.5
CP008925.1	h6.sal.bam	other	3253345	3253345	0	+	0	8	131	145	0.0
CP008925.1	h6.sal.bam	other	3253346	3253346	0	+	2	0	131	138	1.0
CP008925.1	h6.sal.bam	other	3253347	3253347	0	+	1	4	130	140	0.5
CP008925.1	h6.sal.bam	other	3253348	3253348	0	+	1	1	130	138	0.5
CP008925.1	h6.sal.bam	other	3253349	3253349	0	+	1	3	129	141	0.5
CP008925.1	h6.sal.bam	other	3253350	3253350	0	+	2	0	130	142	1.0
CP008925.1	h6.sal.bam	other	3253351	3253351	0	+	3	2	131	143	1.5
CP008925.1	h6.sal.bam	other	3253352	3253352	0	+	0	5	130	146	0.0
CP008925.1	h6.sal.bam	other	3253353	3253353	0	+	0	2	130	144	0.0
CP008925.1	h6.sal.bam	other	3253354	3253354	0	+	4	2	133	143	4.0
CP008925.1	h6.sal.bam	other	3253355	3253355	0	+	2	5	132	141	2.0
CP008925.1	h6.sal.bam	other	3253356	3253356	0	+	3	0	134	137	3.0
CP008925.1	h6.sal.bam	other	3253357	3253357	0	+	1	0	132	137	1.0
CP008925.1	h6.sal.bam	GAAC	3253358	3253358	3253366	+	0	5	129	140	0.0
CP008925.1	h6.sal.bam	other	3253359	3253359	0	+	0	0	125	136	0.0
CP008925.1	h6.sal.bam	GAAC	3253360	3253360	3253366	+	3	1	127	137	3.0
CP008925.1	h6.sal.bam	other	3253361	3253361	0	+	3	1	129	137	3.0
CP008925.1	h6.sal.bam	other	3253362	3253362	0	+	2	3	131	138	2.0
CP008925.1	h6.sal.bam	other	3253363	3253363	0	+	0	1	129	137	0.0
CP008925.1	h6.sal.bam	other	3253364	3253364	0	+	0	1	129	138	0.0
CP008925.1	h6.sal.bam	other	3253365	3253365	0	+	2	1	127	138	2.0
CP008925.1	h6.sal.bam	other	3253366	3253366	0	+	1	3	128	137	1.0
CP008925.1	h6.sal.bam	other	3253367	3253367	0	+	2	0	127	139	2.0
CP008925.1	h6.sal.bam	other	3253368	3253368	0	+	1	2	126	141	1.0
CP008925.1	h6.sal.bam	other	3253369	3253369	0	+	0	3	126	142	0.0
CP008925.1	h6.sal.bam	other	3253370	3253370	0	+	1	3	124	139	1.0
CP008925.1	h6.sal.bam	other	3253371	3253371	0	+	4	1	128	141	4.0
CP008925.1	h6.sal.bam	other	3253372	3253372	0	+	1	2	129	146	1.0
CP008925.1	h6.sal.bam	other	3253373	3253373	0	+	1	3	130	144	1.0
CP008925.1	h6.sal.bam	other	3253374	3253374	0	+	4	1	133	143	4.0
CP008925.1	h6.sal.bam	GAAC	3253375	3253375	3253366	+	1	2	134	142	1.0
CP008925.1	h6.sal.bam	other	3253376	3253376	0	+	1	7	129	141	1.0
CP008925.1	h6.sal.bam	GAAC	3253377	3253377	3253366	+	1	3	125	140	1.0
CP008925.1	h6.sal.bam	other	3253378	3253378	0	+	4	2	127	137	4.0
CP008925.1	h6.sal.bam	other	3253379	3253379	0	+	2	2	126	135	2.0
CP008925.1	h6.sal.bam	other	3253380	3253380	0	+	2	0	125	138	2.0
CP008925.1	h6.sal.bam	other	3253381	3253381	0	+	3	3	128	138	3.0
CP008925.1	h6.sal.bam	other	3253382	3253382	0	+	3	1	129	137	3.0
CP008925.1	h6.sal.bam	other	3253383	3253383	0	+	3	2	128	138	3.0
CP008925.1	h6.sal.bam	other	3253384	3253384	0	+	1	3	129	137	1.0
CP008925.1	h6.sal.bam	other	3253385	3253385	0	+	4	1	133	137	4.0
CP008925.1	h6.sal.bam	other	3253386	3253386	0	+	6	3	137	136	6.0
CP008925.1	h6.sal.bam	other	3253387	3253387	0	+	1	0	135	133	1.0
CP008925.1	h6.sal.bam	other	3253388	3253388	0	+	5	0	138	134	5.0
CP008925.1	h6.sal.bam	other	3253389	3253389	0	+	2	0	138	134	2.0
CP008925.1	h6.sal.bam	other	3253390	3253390	0	+	3	1	139	137	3.0
CP008925.1	h6.sal.bam	other	3253391	3253391	0	+	0	0	138	138	0.0
CP008925.1	h6.sal.bam	other	3253392	3253392	0	+	1	0	132	142	1.0
CP008925.1	h6.sal.bam	other	3253393	3253393	0	+	1	2	131	144	1.0
CP008925.1	h6.sal.bam	other	3253394	3253394	0	+	1	0	128	144	1.0
CP008925.1	h6.sal.bam	other	3253395	3253395	0	+	0	0	128	144	0.0
CP008925.1	h6.sal.bam	other	3253396	3253396	0	+	2	3	128	145	2.0
CP008925.1	h6.sal.bam	other	3253397	3253397	0	+	0	5	127	149	0.0
CP008925.1	h6.sal.bam	other	3253398	3253398	0	+	6	1	133	144	6.0
CP008925.1	h6.sal.bam	other	3253399	3253399	0	+	1	0	133	143	1.0
CP008925.1	h6.sal.bam	other	3253400	3253400	0	+	5	0	138	146	5.0
CP008925.1	h6.sal.bam	other	3253401	3253401	0	+	1	2	139	149	1.0
CP008925.1	h6.sal.bam	other	3253402	3253402	0	+	0	3	139	147	0.0
CP008925.1	h6.sal.bam	other	3253403	3253403	0	+	1	5	140	149	1.0
CP008925.1	h6.sal.bam	other	3253404	3253404	0	+	1	5	135	148	1.0
CP008925.1	h6.sal.bam	other	3253405	3253405	0	+	0	4	133	148	0.0
CP008925.1	h6.sal.bam	other	3253406	3253406	0	+	4	2	133	147	4.0
CP008925.1	h6.sal.bam	other	3253407	3253407	0	+	3	2	136	146	3.0
CP008925.1	h6.sal.bam	other	3253408	3253408	0	+	0	2	132	146	0.0
CP008925.1	h6.sal.bam	other	3253409	3253409	0	+	1	3	133	147	1.0
CP008925.1	h6.sal.bam	other	3253410	3253410	0	+	1	1	132	144	1.0
CP008925.1	h6.sal.bam	other	3253411	3253411	0	+	0	1	130	144	0.0
CP008925.1	h6.sal.bam	other	3253412	3253412	0	+	0	2	129	144	0.0
CP008925.1	h6.sal.bam	other	3253413	3253413	0	+	0	1	126	148	0.0
CP008925.1	h6.sal.bam	other	3253414	3253414	0	+	1	0	125	148	1.0
CP008925.1	h6.sal.bam	other	3253415	3253415	0	+	2	2	126	149	2.0
CP008925.1	h6.sal.bam	other	3253416	3253416	0	+	1	2	124	149	1.0
CP008925.1	h6.sal.bam	other	3253417	3253417	0	+	0	0	122	147	0.0
CP008925.1	h6.sal.bam	other	3253418	3253418	0	+	3	5	123	153	3.0
CP008925.1	h6.sal.bam	other	3253419	3253419	0	+	1	1	123	151	1.0
CP008925.1	h6.sal.bam	other	3253420	3253420	0	+	1	0	124	152	1.0
CP008925.1	h6.sal.bam	other	3253421	3253421	0	+	2	2	124	155	2.0
CP008925.1	h6.sal.bam	other	3253422	3253422	0	+	5	3	128	153	5.0
CP008925.1	h6.sal.bam	other	3253423	3253423	0	+	0	3	126	150	0.0
CP008925.1	h6.sal.bam	other	3253424	3253424	0	+	0	4	126	150	0.0
CP008925.1	h6.sal.bam	other	3253425	3253425	0	+	5	3	128	151	5.0
CP008925.1	h6.sal.bam	other	3253426	3253426	0	+	2	3	127	148	2.0
CP008925.1	h6.sal.bam	other	3253427	3253427	0	+	2	2	129	152	2.0
CP008925.1	h6.sal.bam	other	3253428	3253428	0	+	2	1	127	151	2.0
CP008925.1	h6.sal.bam	other	3253429	3253429	0	+	3	0	130	150	3.0
CP008925.1	h6.sal.bam	other	3253430	3253430	0	+	0	2	128	154	0.0
CP008925.1	h6.sal.bam	other	3253431	3253431	0	+	1	1	125	154	1.0
CP008925.1	h6.sal.bam	other	3253432	3253432	0	+	4	1	129	154	4.0
CP008925.1	h6.sal.bam	other	3253433	3253433	0	+	0	1	129	157	0.0
CP008925.1	h6.sal.bam	other	3253434	3253434	0	+	0	1	126	160	0.0
CP008925.1	h6.sal.bam	other	3253435	3253435	0	+	4	1	128	160	4.0
CP008925.1	h6.sal.bam	other	3253436	3253436	0	+	0	4	128	159	0.0
CP008925.1	h6.sal.bam	other	3253437	3253437	0	+	2	2	128	156	2.0
CP008925.1	h6.sal.bam	other	3253438	3253438	0	+	0	2	128	156	0.0
CP008925.1	h6.sal.bam	other	3253439	3253439	0	+	1	0	128	156	1.0
CP008925.1	h6.sal.bam	other	3253440	3253440	0	+	3	1	129	156	3.0
CP008925.1	h6.sal.bam	other	3253441	3253441	0	+	2	3	130	155	2.0
CP008925.1	h6.sal.bam	other	3253442	3253442	0	+	1	2	129	155	1.0
CP008925.1	h6.sal.bam	other	3253443	3253443	0	+	0	4	128	155	0.0
CP008925.1	h6.sal.bam	other	3253444	3253444	0	+	4	0	130	152	4.0
CP008925.1	h6.sal.bam	other	3253445	3253445	0	+	0	6	130	152	0.0
CP008925.1	h6.sal.bam	other	3253446	3253446	0	+	0	6	127	149	0.0
CP008925.1	h6.sal.bam	other	3253447	3253447	0	+	3	2	129	143	3.0
CP008925.1	h6.sal.bam	other	3253448	3253448	0	+	2	1	130	141	2.0
CP008925.1	h6.sal.bam	other	3253449	3253449	0	+	9	2	136	141	9.0
CP008925.1	h6.sal.bam	other	3253450	3253450	0	+	5	3	140	139	5.0
CP008925.1	h6.sal.bam	other	3253451	3253451	0	+	0	2	139	142	0.0
CP008925.1	h6.sal.bam	other	3253452	3253452	0	+	1	1	139	143	1.0
CP008925.1	h6.sal.bam	other	3253453	3253453	0	+	0	2	136	146	0.0
CP008925.1	h6.sal.bam	other	3253454	3253454	0	+	3	2	137	145	3.0
CP008925.1	h6.sal.bam	other	3253455	3253455	0	+	2	1	137	145	2.0
CP008925.1	h6.sal.bam	other	3253456	3253456	0	+	1	2	135	144	1.0
CP008925.1	h6.sal.bam	other	3253457	3253457	0	+	0	0	132	144	0.0
CP008925.1	h6.sal.bam	other	3253458	3253458	0	+	1	2	130	145	1.0
CP008925.1	h6.sal.bam	other	3253459	3253459	0	+	0	3	129	143	0.0
CP008925.1	h6.sal.bam	other	3253460	3253460	0	+	3	0	127	143	3.0
CP008925.1	h6.sal.bam	other	3253461	3253461	0	+	6	0	127	143	6.0
CP008925.1	h6.sal.bam	other	3253462	3253462	0	+	1	2	125	143	1.0
CP008925.1	h6.sal.bam	other	3253463	3253463	0	+	3	1	125	148	3.0
CP008925.1	h6.sal.bam	other	3253464	3253464	0	+	1	2	125	149	1.0
CP008925.1	h6.sal.bam	other	3253465	3253465	0	+	0	3	122	154	0.0
CP008925.1	h6.sal.bam	other	3253466	3253466	0	+	0	2	122	152	0.0
CP008925.1	h6.sal.bam	other	3253467	3253467	0	+	1	2	122	152	1.0
CP008925.1	h6.sal.bam	other	3253468	3253468	0	+	0	0	119	150	0.0
CP008925.1	h6.sal.bam	other	3253469	3253469	0	+	1	1	120	150	1.0
CP008925.1	h6.sal.bam	other	3253470	3253470	0	+	0	5	120	150	0.0
CP008925.1	h6.sal.bam	other	3253471	3253471	0	+	0	2	118	152	0.0
CP008925.1	h6.sal.bam	other	3253472	3253472	0	+	1	4	118	158	1.0
CP008925.1	h6.sal.bam	other	3253473	3253473	0	+	3	1	115	156	3.0
CP008925.1	h6.sal.bam	other	3253474	3253474	0	+	2	0	112	155	2.0
CP008925.1	h6.sal.bam	other	3253475	3253475	0	+	1	9	113	157	1.0
CP008925.1	h6.sal.bam	other	3253476	3253476	0	+	4	1	116	150	4.0
CP008925.1	h6.sal.bam	other	3253477	3253477	0	+	0	2	116	150	0.0
CP008925.1	h6.sal.bam	other	3253478	3253478	0	+	1	4	116	148	1.0
CP008925.1	h6.sal.bam	other	3253479	3253479	0	+	0	0	115	144	0.0
CP008925.1	h6.sal.bam	other	3253480	3253480	0	+	1	3	116	146	1.0
CP008925.1	h6.sal.bam	other	3253481	3253481	0	+	0	1	111	145	0.0
CP008925.1	h6.sal.bam	other	3253482	3253482	0	+	2	1	111	144	2.0
CP008925.1	h6.sal.bam	other	3253483	3253483	0	+	0	3	111	146	0.0
CP008925.1	h6.sal.bam	other	3253484	3253484	0	+	0	0	110	146	0.0
CP008925.1	h6.sal.bam	other	3253485	3253485	0	+	1	3	110	147	1.0
CP008925.1	h6.sal.bam	other	3253486	3253486	0	+	3	4	113	144	3.0
CP008925.1	h6.sal.bam	other	3253487	3253487	0	+	0	1	113	149	0.0
CP008925.1	h6.sal.bam	other	3253488	3253488	0	+	0	1	113	149	0.0
CP008925.1	h6.sal.bam	other	3253489	3253489	0	+	2	2	115	148	2.0
CP008925.1	h6.sal.bam	other	3253490	3253490	0	+	0	1	113	147	0.0
CP008925.1	h6.sal.bam	other	3253491	3253491	0	+	5	0	117	149	5.0
CP008925.1	h6.sal.bam	other	3253492	3253492	0	+	2	5	119	149	2.0
CP008925.1	h6.sal.bam	other	3253493	3253493	0	+	1	3	117	147	1.0
CP008925.1	h6.sal.bam	other	3253494	3253494	0	+	2	2	118	144	2.0
CP008925.1	h6.sal.bam	other	3253495	3253495	0	+	0	4	117	144	0.0
CP008925.1	h6.sal.bam	other	3253496	3253496	0	+	1	2	116	145	1.0
CP008925.1	h6.sal.bam	other	3253497	3253497	0	+	3	1	114	144	3.0
CP008925.1	h6.sal.bam	other	3253498	3253498	0	+	1	0	115	143	1.0
CP008925.1	h6.sal.bam	other	3253499	3253499	0	+	0	5	115	144	0.0
CP008925.1	h6.sal.bam	other	3253500	3253500	0	+	3	3	113	145	3.0
CP008925.1	h6.sal.bam	other	3253501	3253501	0	+	1	5	112	142	1.0
CP008925.1	h6.sal.bam	other	3253502	3253502	0	+	1	1	106	142	1.0
CP008925.1	h6.sal.bam	other	3253503	3253503	0	+	1	4	107	143	1.0
CP008925.1	h6.sal.bam	other	3253504	3253504	0	+	4	1	111	139	4.0
CP008925.1	h6.sal.bam	other	3253505	3253505	0	+	1	1	112	138	1.0
CP008925.1	h6.sal.bam	other	3253506	3253506	0	+	4	1	114	137	4.0
CP008925.1	h6.sal.bam	other	3253507	3253507	0	+	3	4	114	136	3.0
CP008925.1	h6.sal.bam	other	3253508	3253508	0	+	1	4	115	141	1.0
CP008925.1	h6.sal.bam	other	3253509	3253509	0	+	2	1	117	139	2.0
CP008925.1	h6.sal.bam	other	3253510	3253510	0	+	0	0	113	138	0.0
CP008925.1	h6.sal.bam	other	3253511	3253511	0	+	5	1	117	138	5.0
CP008925.1	h6.sal.bam	other	3253512	3253512	0	+	3	2	119	141	3.0
CP008925.1	h6.sal.bam	other	3253513	3253513	0	+	0	2	119	139	0.0
CP008925.1	h6.sal.bam	other	3253514	3253514	0	+	0	1	118	138	0.0
CP008925.1	h6.sal.bam	other	3253515	3253515	0	+	2	1	114	143	2.0
CP008925.1	h6.sal.bam	other	3253516	3253516	0	+	0	0	114	142	0.0
CP008925.1	h6.sal.bam	other	3253517	3253517	0	+	5	2	118	144	5.0
CP008925.1	h6.sal.bam	other	3253518	3253518	0	+	0	1	114	142	0.0
CP008925.1	h6.sal.bam	other	3253519	3253519	0	+	2	1	116	141	2.0
CP008925.1	h6.sal.bam	other	3253520	3253520	0	+	1	2	117	147	1.0
CP008925.1	h6.sal.bam	other	3253521	3253521	0	+	1	0	117	151	1.0
CP008925.1	h6.sal.bam	other	3253522	3253522	0	+	5	1	119	152	5.0
CP008925.1	h6.sal.bam	other	3253523	3253523	0	+	1	4	119	151	1.0
CP008925.1	h6.sal.bam	other	3253524	3253524	0	+	2	2	112	147	2.0
CP008925.1	h6.sal.bam	other	3253525	3253525	0	+	2	0	110	145	2.0
CP008925.1	h6.sal.bam	other	3253526	3253526	0	+	5	3	115	149	5.0
CP008925.1	h6.sal.bam	other	3253527	3253527	0	+	0	4	113	148	0.0
CP008925.1	h6.sal.bam	other	3253528	3253528	0	+	1	1	111	145	1.0
CP008925.1	h6.sal.bam	other	3253529	3253529	0	+	0	2	109	144	0.0
CP008925.1	h6.sal.bam	other	3253530	3253530	0	+	2	1	110	147	2.0
CP008925.1	h6.sal.bam	other	3253531	3253531	0	+	0	0	109	146	0.0
CP008925.1	h6.sal.bam	other	3253532	3253532	0	+	0	1	109	148	0.0
CP008925.1	h6.sal.bam	other	3253533	3253533	0	+	2	0	111	147	2.0
CP008925.1	h6.sal.bam	other	3253534	3253534	0	+	2	3	112	147	2.0
CP008925.1	h6.sal.bam	other	3253535	3253535	0	+	3	1	112	147	3.0
CP008925.1	h6.sal.bam	other	3253536	3253536	0	+	2	4	108	146	2.0
CP008925.1	h6.sal.bam	other	3253537	3253537	0	+	1	2	106	144	1.0
CP008925.1	h6.sal.bam	other	3253538	3253538	0	+	0	2	105	142	0.0
CP008925.1	h6.sal.bam	other	3253539	3253539	0	+	1	7	106	140	1.0
CP008925.1	h6.sal.bam	other	3253540	3253540	0	+	2	1	108	133	2.0
CP008925.1	h6.sal.bam	other	3253541	3253541	0	+	3	2	111	136	3.0
CP008925.1	h6.sal.bam	other	3253542	3253542	0	+	5	0	115	134	5.0
CP008925.1	h6.sal.bam	other	3253543	3253543	0	+	4	1	119	137	4.0
CP008925.1	h6.sal.bam	other	3253544	3253544	0	+	0	7	118	137	0.0
CP008925.1	h6.sal.bam	other	3253545	3253545	0	+	3	4	121	132	3.0
CP008925.1	h6.sal.bam	other	3253546	3253546	0	+	0	4	121	130	0.0
CP008925.1	h6.sal.bam	other	3253547	3253547	0	+	0	2	119	127	0.0
CP008925.1	h6.sal.bam	other	3253548	3253548	0	+	0	0	116	125	0.0
CP008925.1	h6.sal.bam	other	3253549	3253549	0	+	4	2	118	128	2.6666666666666665
CP008925.1	h6.sal.bam	other	3253550	3253550	0	+	3	2	119	128	2.0
CP008925.1	h6.sal.bam	other	3253551	3253551	0	+	6	1	123	128	4.0
CP008925.1	h6.sal.bam	other	3253552	3253552	0	+	4	0	127	127	2.0
CP008925.1	h6.sal.bam	other	3253553	3253553	0	+	3	2	129	128	1.5
CP008925.1	h6.sal.bam	other	3253554	3253554	0	+	4	0	132	126	2.6666666666666665
CP008925.1	h6.sal.bam	other	3253555	3253555	0	+	1	2	132	126	0.6666666666666666
CP008925.1	h6.sal.bam	other	3253556	3253556	0	+	1	0	132	127	1.0
CP008925.1	h6.sal.bam	other	3253557	3253557	0	+	2	4	132	127	2.0
CP008925.1	h6.sal.bam	other	3253558	3253558	0	+	3	2	135	124	2.0
CP008925.1	h6.sal.bam	other	3253559	3253559	0	+	1	1	136	125	1.0
CP008925.1	h6.sal.bam	other	3253560	3253560	0	+	0	8	132	125	0.0
CP008925.1	h6.sal.bam	other	3253561	3253561	0	+	2	2	134	119	2.0
CP008925.1	h6.sal.bam	other	3253562	3253562	0	+	6	0	140	119	6.0
CP008925.1	h6.sal.bam	other	3253563	3253563	0	+	2	1	140	121	2.0
CP008925.1	h6.sal.bam	other	3253564	3253564	0	+	3	2	143	120	3.0
CP008925.1	h6.sal.bam	other	3253565	3253565	0	+	0	1	143	118	0.0
CP008925.1	h6.sal.bam	other	3253566	3253566	0	+	1	2	138	124	0.6666666666666666
CP008925.1	h6.sal.bam	other	3253567	3253567	0	+	1	1	139	122	1.0
CP008925.1	h6.sal.bam	other	3253568	3253568	0	+	1	2	139	122	0.6666666666666666
CP008925.1	h6.sal.bam	other	3253569	3253569	0	+	4	2	141	120	4.0
CP008925.1	h6.sal.bam	other	3253570	3253570	0	+	1	4	142	119	0.6666666666666666
CP008925.1	h6.sal.bam	other	3253571	3253571	0	+	2	0	143	117	1.3333333333333333
CP008925.1	h6.sal.bam	other	3253572	3253572	0	+	7	1	146	119	7.0
CP008925.1	h6.sal.bam	other	3253573	3253573	0	+	0	2	146	118	0.0
CP008925.1	h6.sal.bam	other	3253574	3253574	0	+	0	4	146	118	0.0
CP008925.1	h6.sal.bam	other	3253575	3253575	0	+	3	2	146	115	3.0
CP008925.1	h6.sal.bam	other	3253576	3253576	0	+	1	4	146	113	1.0
CP008925.1	h6.sal.bam	other	3253577	3253577	0	+	2	2	147	109	2.0
CP008925.1	h6.sal.bam	other	3253578	3253578	0	+	4	0	146	115	2.6666666666666665
CP008925.1	h6.sal.bam	other	3253579	3253579	0	+	1	0	147	116	0.5
CP008925.1	h6.sal.bam	other	3253580	3253580	0	+	0	2	145	118	0.0
CP008925.1	h6.sal.bam	other	3253581	3253581	0	+	1	4	143	116	0.6666666666666666
CP008925.1	h6.sal.bam	other	3253582	3253582	0	+	1	2	142	112	0.5
CP008925.1	h6.sal.bam	other	3253583	3253583	0	+	1	2	142	111	0.5
CP008925.1	h6.sal.bam	other	3253584	3253584	0	+	0	0	140	112	0.0
CP008925.1	h6.sal.bam	other	3253585	3253585	0	+	3	2	142	113	2.0
CP008925.1	h6.sal.bam	other	3253586	3253586	0	+	0	2	137	111	0.0
CP008925.1	h6.sal.bam	other	3253587	3253587	0	+	1	1	135	113	0.6666666666666666
CP008925.1	h6.sal.bam	other	3253588	3253588	0	+	1	2	136	114	0.5
CP008925.1	h6.sal.bam	other	3253589	3253589	0	+	0	4	136	115	0.0
CP008925.1	h6.sal.bam	other	3253590	3253590	0	+	2	2	136	111	1.3333333333333333
CP008925.1	h6.sal.bam	other	3253591	3253591	0	+	0	2	135	109	0.0
CP008925.1	h6.sal.bam	other	3253592	3253592	0	+	2	1	134	109	2.0
CP008925.1	h6.sal.bam	other	3253593	3253593	0	+	2	3	136	108	2.0
CP008925.1	h6.sal.bam	other	3253594	3253594	0	+	1	2	135	111	1.0
CP008925.1	h6.sal.bam	other	3253595	3253595	0	+	4	6	138	111	4.0
CP008925.1	h6.sal.bam	other	3253596	3253596	0	+	0	0	137	106	0.0
CP008925.1	h6.sal.bam	other	3253597	3253597	0	+	4	2	135	107	2.6666666666666665
CP008925.1	h6.sal.bam	other	3253598	3253598	0	+	4	0	139	105	2.0
CP008925.1	h6.sal.bam	other	3253599	3253599	0	+	2	1	139	108	1.3333333333333333
CP008925.1	h6.sal.bam	other	3253600	3253600	0	+	2	1	139	107	2.0
CP008925.1	h6.sal.bam	other	3253601	3253601	0	+	1	2	135	106	1.0
CP008925.1	h6.sal.bam	other	3253602	3253602	0	+	3	1	137	111	3.0
CP008925.1	h6.sal.bam	other	3253603	3253603	0	+	0	0	137	111	0.0
CP008925.1	h6.sal.bam	other	3253604	3253604	0	+	1	5	138	112	1.0
CP008925.1	h6.sal.bam	other	3253605	3253605	0	+	0	1	137	109	0.0
CP008925.1	h6.sal.bam	other	3253606	3253606	0	+	0	1	136	108	0.0
CP008925.1	h6.sal.bam	other	3253607	3253607	0	+	4	3	140	111	4.0
CP008925.1	h6.sal.bam	other	3253608	3253608	0	+	3	0	141	111	3.0
CP008925.1	h6.sal.bam	other	3253609	3253609	0	+	0	0	133	113	0.0
CP008925.1	h6.sal.bam	other	3253610	3253610	0	+	2	0	135	113	2.0
CP008925.1	h6.sal.bam	other	3253611	3253611	0	+	0	2	134	115	0.0
CP008925.1	h6.sal.bam	other	3253612	3253612	0	+	2	0	135	114	2.0
CP008925.1	h6.sal.bam	other	3253613	3253613	0	+	1	0	136	117	1.0
CP008925.1	h6.sal.bam	other	3253614	3253614	0	+	1	1	136	118	1.0
CP008925.1	h6.sal.bam	other	3253615	3253615	0	+	2	3	136	123	2.0
CP008925.1	h6.sal.bam	other	3253616	3253616	0	+	2	0	136	120	2.0
CP008925.1	h6.sal.bam	other	3253617	3253617	0	+	1	4	133	123	1.0
CP008925.1	h6.sal.bam	other	3253618	3253618	0	+	2	1	132	120	2.0
CP008925.1	h6.sal.bam	other	3253619	3253619	0	+	1	2	133	119	1.0
CP008925.1	h6.sal.bam	other	3253620	3253620	0	+	4	2	134	117	4.0
CP008925.1	h6.sal.bam	other	3253621	3253621	0	+	0	1	134	115	0.0
CP008925.1	h6.sal.bam	other	3253622	3253622	0	+	0	0	134	116	0.0
CP008925.1	h6.sal.bam	other	3253623	3253623	0	+	2	4	136	119	2.0
CP008925.1	h6.sal.bam	other	3253624	3253624	0	+	0	2	132	122	0.0
CP008925.1	h6.sal.bam	other	3253625	3253625	0	+	3	2	132	129	3.0
CP008925.1	h6.sal.bam	other	3253626	3253626	0	+	1	1	127	129	1.0
CP008925.1	h6.sal.bam	other	3253627	3253627	0	+	4	1	127	129	4.0
CP008925.1	h6.sal.bam	other	3253628	3253628	0	+	2	0	126	128	2.0
CP008925.1	h6.sal.bam	other	3253629	3253629	0	+	5	0	126	129	5.0
CP008925.1	h6.sal.bam	other	3253630	3253630	0	+	1	2	127	129	1.0
CP008925.1	h6.sal.bam	other	3253631	3253631	0	+	1	1	127	132	1.0
CP008925.1	h6.sal.bam	other	3253632	3253632	0	+	3	3	127	132	3.0
CP008925.1	h6.sal.bam	other	3253633	3253633	0	+	3	0	127	129	2.0
CP008925.1	h6.sal.bam	other	3253634	3253634	0	+	2	1	128	129	1.0
CP008925.1	h6.sal.bam	other	3253635	3253635	0	+	1	2	128	133	0.6666666666666666
CP008925.1	h6.sal.bam	other	3253636	3253636	0	+	1	2	127	132	0.6666666666666666
CP008925.1	h6.sal.bam	other	3253637	3253637	0	+	5	2	127	130	2.5
CP008925.1	h6.sal.bam	other	3253638	3253638	0	+	2	0	127	128	1.0
CP008925.1	h6.sal.bam	other	3253639	3253639	0	+	1	5	125	129	0.5
CP008925.1	h6.sal.bam	other	3253640	3253640	0	+	0	2	125	128	0.0
CP008925.1	h6.sal.bam	other	3253641	3253641	0	+	0	1	122	126	0.0
CP008925.1	h6.sal.bam	other	3253642	3253642	0	+	0	0	121	125	0.0
CP008925.1	h6.sal.bam	other	3253643	3253643	0	+	2	0	123	126	1.0
CP008925.1	h6.sal.bam	other	3253644	3253644	0	+	2	1	122	127	1.0
CP008925.1	h6.sal.bam	other	3253645	3253645	0	+	2	2	121	126	1.3333333333333333
CP008925.1	h6.sal.bam	other	3253646	3253646	0	+	5	1	126	124	2.5
CP008925.1	h6.sal.bam	other	3253647	3253647	0	+	0	2	120	126	0.0
CP008925.1	h6.sal.bam	other	3253648	3253648	0	+	3	1	123	124	1.5
CP008925.1	h6.sal.bam	other	3253649	3253649	0	+	0	0	120	125	0.0
CP008925.1	h6.sal.bam	other	3253650	3253650	0	+	1	2	120	126	0.5
CP008925.1	h6.sal.bam	other	3253651	3253651	0	+	2	1	120	124	1.0
CP008925.1	h6.sal.bam	other	3253652	3253652	0	+	1	5	121	124	0.5
CP008925.1	h6.sal.bam	other	3253653	3253653	0	+	4	2	121	121	2.0
CP008925.1	h6.sal.bam	other	3253654	3253654	0	+	0	0	120	119	0.0
CP008925.1	h6.sal.bam	other	3253655	3253655	0	+	4	0	124	120	2.0
CP008925.1	h6.sal.bam	other	3253656	3253656	0	+	2	0	124	120	1.0
CP008925.1	h6.sal.bam	other	3253657	3253657	0	+	1	1	124	120	0.5
CP008925.1	h6.sal.bam	other	3253658	3253658	0	+	0	4	124	119	0.0
CP008925.1	h6.sal.bam	other	3253659	3253659	0	+	2	1	126	115	1.0
CP008925.1	h6.sal.bam	other	3253660	3253660	0	+	1	4	124	121	0.5
CP008925.1	h6.sal.bam	other	3253661	3253661	0	+	0	2	123	117	0.0
CP008925.1	h6.sal.bam	other	3253662	3253662	0	+	2	0	125	115	1.0
CP008925.1	h6.sal.bam	other	3253663	3253663	0	+	2	3	125	115	1.0
CP008925.1	h6.sal.bam	other	3253664	3253664	0	+	3	2	128	114	1.5
CP008925.1	h6.sal.bam	other	3253665	3253665	0	+	0	0	125	112	0.0
CP008925.1	h6.sal.bam	other	3253666	3253666	0	+	0	0	125	112	0.0
CP008925.1	h6.sal.bam	other	3253667	3253667	0	+	1	6	125	117	0.5
CP008925.1	h6.sal.bam	other	3253668	3253668	0	+	0	0	123	114	0.0
CP008925.1	h6.sal.bam	other	3253669	3253669	0	+	0	1	121	115	0.0
CP008925.1	h6.sal.bam	other	3253670	3253670	0	+	0	1	118	114	0.0
CP008925.1	h6.sal.bam	other	3253671	3253671	0	+	2	1	112	113	1.0
CP008925.1	h6.sal.bam	other	3253672	3253672	0	+	1	1	113	116	0.5
CP008925.1	h6.sal.bam	other	3253673	3253673	0	+	2	3	115	117	1.0
CP008925.1	h6.sal.bam	other	3253674	3253674	0	+	5	3	117	114	2.5
CP008925.1	h6.sal.bam	other	3253675	3253675	0	+	2	2	117	111	1.0
CP008925.1	h6.sal.bam	other	3253676	3253676	0	+	2	2	118	115	1.0
CP008925.1	h6.sal.bam	other	3253677	3253677	0	+	3	1	118	115	1.5
CP008925.1	h6.sal.bam	other	3253678	3253678	0	+	2	1	119	115	1.0
CP008925.1	h6.sal.bam	other	3253679	3253679	0	+	1	2	120	114	0.5
CP008925.1	h6.sal.bam	other	3253680	3253680	0	+	5	3	124	114	2.5
CP008925.1	h6.sal.bam	other	3253681	3253681	0	+	0	0	124	111	0.0
CP008925.1	h6.sal.bam	other	3253682	3253682	0	+	1	4	122	113	0.5
CP008925.1	h6.sal.bam	other	3253683	3253683	0	+	2	1	121	109	1.0
CP008925.1	h6.sal.bam	other	3253684	3253684	0	+	2	2	123	108	1.0
CP008925.1	h6.sal.bam	other	3253685	3253685	0	+	0	1	121	108	0.0
CP008925.1	h6.sal.bam	other	3253686	3253686	0	+	1	4	122	110	0.5
CP008925.1	h6.sal.bam	other	3253687	3253687	0	+	3	0	123	107	1.5
CP008925.1	h6.sal.bam	other	3253688	3253688	0	+	1	4	123	107	0.5
CP008925.1	h6.sal.bam	other	3253689	3253689	0	+	2	3	124	104	1.0
CP008925.1	h6.sal.bam	other	3253690	3253690	0	+	0	1	122	102	0.0
CP008925.1	h6.sal.bam	other	3253691	3253691	0	+	2	2	122	102	1.0
CP008925.1	h6.sal.bam	other	3253692	3253692	0	+	2	1	122	100	1.0
CP008925.1	h6.sal.bam	other	3253693	3253693	0	+	0	0	121	100	0.0
CP008925.1	h6.sal.bam	other	3253694	3253694	0	+	1	0	119	104	0.5
CP008925.1	h6.sal.bam	other	3253695	3253695	0	+	1	1	119	105	0.5
CP008925.1	h6.sal.bam	GTTC	3253696	3253696	3253704	+	3	3	122	104	1.5
CP008925.1	h6.sal.bam	other	3253697	3253697	0	+	3	7	124	105	1.5
CP008925.1	h6.sal.bam	GTTC	3253698	3253698	3253704	+	5	5	127	102	2.5
CP008925.1	h6.sal.bam	other	3253699	3253699	0	+	3	4	130	97	1.5
CP008925.1	h6.sal.bam	other	3253700	3253700	0	+	3	2	129	93	1.5
CP008925.1	h6.sal.bam	other	3253701	3253701	0	+	6	1	134	92	3.0
CP008925.1	h6.sal.bam	other	3253702	3253702	0	+	1	0	131	91	0.5
CP008925.1	h6.sal.bam	other	3253703	3253703	0	+	0	1	129	92	0.0
CP008925.1	h6.sal.bam	other	3253704	3253704	0	+	4	1	129	92	2.0
CP008925.1	h6.sal.bam	other	3253705	3253705	0	+	2	4	130	91	1.0
CP008925.1	h6.sal.bam	other	3253706	3253706	0	+	2	1	131	89	1.0
CP008925.1	h6.sal.bam	other	3253707	3253707	0	+	4	2	130	88	2.0
CP008925.1	h6.sal.bam	other	3253708	3253708	0	+	2	4	129	86	1.0
CP008925.1	h6.sal.bam	other	3253709	3253709	0	+	2	0	129	93	1.0
CP008925.1	h6.sal.bam	other	3253710	3253710	0	+	1	0	129	93	0.5
CP008925.1	h6.sal.bam	other	3253711	3253711	0	+	5	0	134	96	2.5
CP008925.1	h6.sal.bam	other	3253712	3253712	0	+	1	1	127	99	0.5
CP008925.1	h6.sal.bam	GTTC	3253713	3253713	3253704	+	2	3	129	101	1.0
CP008925.1	h6.sal.bam	other	3253714	3253714	0	+	0	1	128	99	0.0
CP008925.1	h6.sal.bam	GTTC	3253715	3253715	3253704	+	13	1	141	101	6.5
CP008925.1	h6.sal.bam	other	3253716	3253716	0	+	3	0	144	101	1.5
CP008925.1	h6.sal.bam	other	3253717	3253717	0	+	1	1	145	101	0.5
CP008925.1	h6.sal.bam	other	3253718	3253718	0	+	5	1	145	104	2.5
CP008925.1	h6.sal.bam	other	3253719	3253719	0	+	3	0	148	103	1.5
CP008925.1	h6.sal.bam	other	3253720	3253720	0	+	1	1	145	103	0.5
CP008925.1	h6.sal.bam	other	3253721	3253721	0	+	1	2	145	109	0.5
CP008925.1	h6.sal.bam	other	3253722	3253722	0	+	0	0	145	111	0.0
CP008925.1	h6.sal.bam	other	3253723	3253723	0	+	2	2	145	111	1.0
CP008925.1	h6.sal.bam	other	3253724	3253724	0	+	2	0	147	110	1.0
CP008925.1	h6.sal.bam	other	3253725	3253725	0	+	2	0	147	110	1.0
CP008925.1	h6.sal.bam	other	3253726	3253726	0	+	0	1	145	110	0.0
CP008925.1	h6.sal.bam	other	3253727	3253727	0	+	2	2	146	111	1.0
CP008925.1	h6.sal.bam	other	3253728	3253728	0	+	3	1	146	110	1.5
CP008925.1	h6.sal.bam	other	3253729	3253729	0	+	2	1	147	109	1.0
CP008925.1	h6.sal.bam	other	3253730	3253730	0	+	5	0	147	111	2.5
CP008925.1	h6.sal.bam	other	3253731	3253731	0	+	3	0	148	113	1.5
CP008925.1	h6.sal.bam	other	3253732	3253732	0	+	0	5	148	113	0.0
CP008925.1	h6.sal.bam	other	3253733	3253733	0	+	0	3	148	112	0.0
CP008925.1	h6.sal.bam	other	3253734	3253734	0	+	3	0	149	109	1.5
CP008925.1	h6.sal.bam	other	3253735	3253735	0	+	1	0	149	109	0.5
CP008925.1	h6.sal.bam	other	3253736	3253736	0	+	0	0	149	110	0.0
CP008925.1	h6.sal.bam	other	3253737	3253737	0	+	2	0	150	110	1.0
CP008925.1	h6.sal.bam	other	3253738	3253738	0	+	3	1	149	113	1.5
CP008925.1	h6.sal.bam	other	3253739	3253739	0	+	2	0	151	116	1.0
CP008925.1	h6.sal.bam	other	3253740	3253740	0	+	2	3	153	117	1.0
CP008925.1	h6.sal.bam	other	3253741	3253741	0	+	0	2	153	114	0.0
CP008925.1	h6.sal.bam	other	3253742	3253742	0	+	2	3	154	117	1.0
CP008925.1	h6.sal.bam	other	3253743	3253743	0	+	2	1	155	114	1.0
CP008925.1	h6.sal.bam	other	3253744	3253744	0	+	0	0	155	114	0.0
CP008925.1	h6.sal.bam	other	3253745	3253745	0	+	2	1	157	116	1.0
CP008925.1	h6.sal.bam	other	3253746	3253746	0	+	3	3	158	120	1.5
CP008925.1	h6.sal.bam	other	3253747	3253747	0	+	1	2	155	118	0.5
CP008925.1	h6.sal.bam	GAAC	3253748	3253748	3253756	+	0	3	155	116	0.0
CP008925.1	h6.sal.bam	other	3253749	3253749	0	+	1	2	153	119	0.5
CP008925.1	h6.sal.bam	GAAC	3253750	3253750	3253756	+	4	1	154	118	2.0
CP008925.1	h6.sal.bam	other	3253751	3253751	0	+	2	2	155	117	1.0
CP008925.1	h6.sal.bam	other	3253752	3253752	0	+	1	1	150	115	0.5
CP008925.1	h6.sal.bam	other	3253753	3253753	0	+	4	1	154	114	2.0
CP008925.1	h6.sal.bam	other	3253754	3253754	0	+	2	1	155	113	1.0
CP008925.1	h6.sal.bam	other	3253755	3253755	0	+	5	2	156	115	2.5
CP008925.1	h6.sal.bam	other	3253756	3253756	0	+	2	0	158	116	1.0
CP008925.1	h6.sal.bam	other	3253757	3253757	0	+	2	0	157	119	1.0
CP008925.1	h6.sal.bam	other	3253758	3253758	0	+	2	0	157	121	1.0
CP008925.1	h6.sal.bam	other	3253759	3253759	0	+	5	2	162	121	2.5
CP008925.1	h6.sal.bam	other	3253760	3253760	0	+	2	3	163	123	1.0
CP008925.1	h6.sal.bam	other	3253761	3253761	0	+	0	1	159	122	0.0
CP008925.1	h6.sal.bam	other	3253762	3253762	0	+	1	0	160	121	0.5
CP008925.1	h6.sal.bam	other	3253763	3253763	0	+	1	1	161	124	0.5
CP008925.1	h6.sal.bam	other	3253764	3253764	0	+	2	1	161	125	1.0
CP008925.1	h6.sal.bam	GAAC	3253765	3253765	3253756	+	3	1	163	127	1.5
CP008925.1	h6.sal.bam	other	3253766	3253766	0	+	1	1	163	126	0.5
CP008925.1	h6.sal.bam	GAAC	3253767	3253767	3253756	+	0	2	160	129	0.0
CP008925.1	h6.sal.bam	other	3253768	3253768	0	+	1	2	161	128	0.5
CP008925.1	h6.sal.bam	other	3253769	3253769	0	+	5	1	166	132	2.5
CP008925.1	h6.sal.bam	other	3253770	3253770	0	+	3	0	168	134	1.5
CP008925.1	h6.sal.bam	other	3253771	3253771	0	+	2	4	167	134	1.0
CP008925.1	h6.sal.bam	other	3253772	3253772	0	+	2	4	165	132	1.0
CP008925.1	h6.sal.bam	other	3253773	3253773	0	+	1	1	163	130	0.5
CP008925.1	h6.sal.bam	other	3253774	3253774	0	+	0	0	160	130	0.0
CP008925.1	h6.sal.bam	other	3253775	3253775	0	+	3	0	153	132	1.5
CP008925.1	h6.sal.bam	other	3253776	3253776	0	+	4	0	157	135	2.0
CP008925.1	h6.sal.bam	other	3253777	3253777	0	+	0	2	157	137	0.0
CP008925.1	h6.sal.bam	other	3253778	3253778	0	+	2	0	158	135	1.0
CP008925.1	h6.sal.bam	other	3253779	3253779	0	+	0	2	155	135	0.0
CP008925.1	h6.sal.bam	other	3253780	3253780	0	+	2	6	149	133	1.0
CP008925.1	h6.sal.bam	other	3253781	3253781	0	+	3	2	152	127	1.5
CP008925.1	h6.sal.bam	other	3253782	3253782	0	+	1	0	153	126	0.5
CP008925.1	h6.sal.bam	other	3253783	3253783	0	+	9	3	160	126	4.5
CP008925.1	h6.sal.bam	other	3253784	3253784	0	+	0	0	158	123	0.0
CP008925.1	h6.sal.bam	other	3253785	3253785	0	+	3	2	155	127	1.5
CP008925.1	h6.sal.bam	other	3253786	3253786	0	+	2	3	156	125	1.0
CP008925.1	h6.sal.bam	other	3253787	3253787	0	+	0	3	156	123	0.0
CP008925.1	h6.sal.bam	other	3253788	3253788	0	+	3	2	156	120	1.5
CP008925.1	h6.sal.bam	other	3253789	3253789	0	+	3	2	159	118	1.5
CP008925.1	h6.sal.bam	other	3253790	3253790	0	+	0	1	146	129	0.0
CP008925.1	h6.sal.bam	other	3253791	3253791	0	+	5	1	149	128	2.5
CP008925.1	h6.sal.bam	other	3253792	3253792	0	+	1	3	148	127	0.5
CP008925.1	h6.sal.bam	other	3253793	3253793	0	+	2	2	146	131	1.0
CP008925.1	h6.sal.bam	other	3253794	3253794	0	+	3	5	146	130	1.5
CP008925.1	h6.sal.bam	other	3253795	3253795	0	+	1	0	145	126	0.5
CP008925.1	h6.sal.bam	other	3253796	3253796	0	+	5	5	150	127	2.5
CP008925.1	h6.sal.bam	other	3253797	3253797	0	+	2	0	149	124	1.0
CP008925.1	h6.sal.bam	other	3253798	3253798	0	+	6	1	153	126	3.0
CP008925.1	h6.sal.bam	other	3253799	3253799	0	+	1	1	150	127	0.5
CP008925.1	h6.sal.bam	other	3253800	3253800	0	+	2	1	152	128	1.0
CP008925.1	h6.sal.bam	other	3253801	3253801	0	+	1	0	153	128	0.5
CP008925.1	h6.sal.bam	other	3253802	3253802	0	+	4	1	157	132	2.0
CP008925.1	h6.sal.bam	other	3253803	3253803	0	+	4	3	158	132	2.0
CP008925.1	h6.sal.bam	other	3253804	3253804	0	+	1	0	158	129	0.5
CP008925.1	h6.sal.bam	other	3253805	3253805	0	+	1	2	151	132	0.5
CP008925.1	h6.sal.bam	other	3253806	3253806	0	+	4	1	155	131	2.0
CP008925.1	h6.sal.bam	other	3253807	3253807	0	+	4	2	159	130	2.0
CP008925.1	h6.sal.bam	other	3253808	3253808	0	+	0	0	156	129	0.0
CP008925.1	h6.sal.bam	other	3253809	3253809	0	+	1	0	156	129	0.5
CP008925.1	h6.sal.bam	other	3253810	3253810	0	+	0	1	156	129	0.0
CP008925.1	h6.sal.bam	other	3253811	3253811	0	+	1	0	157	129	0.5
CP008925.1	h6.sal.bam	other	3253812	3253812	0	+	2	3	154	134	1.0
CP008925.1	h6.sal.bam	other	3253813	3253813	0	+	0	4	154	131	0.0
CP008925.1	h6.sal.bam	other	3253814	3253814	0	+	3	2	155	130	1.5
CP008925.1	h6.sal.bam	other	3253815	3253815	0	+	4	4	157	129	2.0
CP008925.1	h6.sal.bam	other	3253816	3253816	0	+	0	0	155	125	0.0
CP008925.1	h6.sal.bam	other	3253817	3253817	0	+	3	2	158	125	1.5
CP008925.1	h6.sal.bam	other	3253818	3253818	0	+	2	2	158	124	1.0
CP008925.1	h6.sal.bam	other	3253819	3253819	0	+	3	2	161	123	1.5
CP008925.1	h6.sal.bam	other	3253820	3253820	0	+	2	3	161	123	1.0
CP008925.1	h6.sal.bam	other	3253821	3253821	0	+	3	2	161	120	1.5
CP008925.1	h6.sal.bam	other	3253822	3253822	0	+	1	2	161	119	0.5
CP008925.1	h6.sal.bam	other	3253823	3253823	0	+	4	3	165	121	2.0
CP008925.1	h6.sal.bam	other	3253824	3253824	0	+	3	1	163	121	1.5
CP008925.1	h6.sal.bam	other	3253825	3253825	0	+	0	0	161	120	0.0
CP008925.1	h6.sal.bam	other	3253826	3253826	0	+	2	0	158	121	1.0
CP008925.1	h6.sal.bam	other	3253827	3253827	0	+	0	0	158	123	0.0
CP008925.1	h6.sal.bam	other	3253828	3253828	0	+	4	2	162	125	2.0
CP008925.1	h6.sal.bam	other	3253829	3253829	0	+	1	1	161	123	0.5
CP008925.1	h6.sal.bam	other	3253830	3253830	0	+	5	3	161	122	2.5
CP008925.1	h6.sal.bam	other	3253831	3253831	0	+	4	3	163	119	2.0
CP008925.1	h6.sal.bam	other	3253832	3253832	0	+	1	2	160	117	0.5
CP008925.1	h6.sal.bam	other	3253833	3253833	0	+	4	0	159	116	2.0
CP008925.1	h6.sal.bam	other	3253834	3253834	0	+	0	4	159	118	0.0
CP008925.1	h6.sal.bam	other	3253835	3253835	0	+	5	2	162	117	2.5
CP008925.1	h6.sal.bam	other	3253836	3253836	0	+	0	1	161	118	0.0
CP008925.1	h6.sal.bam	other	3253837	3253837	0	+	4	2	165	119	2.0
CP008925.1	h6.sal.bam	other	3253838	3253838	0	+	2	2	166	119	1.0
CP008925.1	h6.sal.bam	other	3253839	3253839	0	+	2	3	165	118	1.0
CP008925.1	h6.sal.bam	other	3253840	3253840	0	+	1	0	162	115	0.5
CP008925.1	h6.sal.bam	other	3253841	3253841	0	+	2	4	164	115	1.0
CP008925.1	h6.sal.bam	other	3253842	3253842	0	+	3	3	167	111	1.5
CP008925.1	h6.sal.bam	other	3253843	3253843	0	+	1	4	167	118	0.5
CP008925.1	h6.sal.bam	other	3253844	3253844	0	+	1	4	163	115	0.5
CP008925.1	h6.sal.bam	other	3253845	3253845	0	+	4	0	163	111	2.0
CP008925.1	h6.sal.bam	other	3253846	3253846	0	+	0	1	162	111	0.0
CP008925.1	h6.sal.bam	other	3253847	3253847	0	+	1	1	161	115	0.5
CP008925.1	h6.sal.bam	other	3253848	3253848	0	+	1	2	156	115	0.5
CP008925.1	h6.sal.bam	other	3253849	3253849	0	+	3	4	159	118	1.5
CP008925.1	h6.sal.bam	other	3253850	3253850	0	+	2	0	161	114	1.0
CP008925.1	h6.sal.bam	other	3253851	3253851	0	+	1	2	158	115	0.5
CP008925.1	h6.sal.bam	other	3253852	3253852	0	+	0	0	158	114	0.0
CP008925.1	h6.sal.bam	other	3253853	3253853	0	+	4	1	162	115	2.0
CP008925.1	h6.sal.bam	other	3253854	3253854	0	+	4	1	165	114	2.0
CP008925.1	h6.sal.bam	other	3253855	3253855	0	+	0	0	160	113	0.0
CP008925.1	h6.sal.bam	other	3253856	3253856	0	+	2	1	160	115	1.0
CP008925.1	h6.sal.bam	other	3253857	3253857	0	+	1	1	160	116	0.5
CP008925.1	h6.sal.bam	other	3253858	3253858	0	+	3	1	154	117	1.5
CP008925.1	h6.sal.bam	other	3253859	3253859	0	+	2	3	155	116	1.0
CP008925.1	h6.sal.bam	other	3253860	3253860	0	+	1	4	155	113	0.5
CP008925.1	h6.sal.bam	other	3253861	3253861	0	+	2	2	156	115	1.0
CP008925.1	h6.sal.bam	other	3253862	3253862	0	+	1	1	157	115	0.5
CP008925.1	h6.sal.bam	other	3253863	3253863	0	+	2	2	155	117	1.0
CP008925.1	h6.sal.bam	other	3253864	3253864	0	+	1	3	154	117	0.5
CP008925.1	h6.sal.bam	other	3253865	3253865	0	+	2	4	154	116	1.0
CP008925.1	h6.sal.bam	other	3253866	3253866	0	+	3	2	152	112	1.5
CP008925.1	h6.sal.bam	other	3253867	3253867	0	+	5	1	152	110	2.5
CP008925.1	h6.sal.bam	other	3253868	3253868	0	+	2	1	154	111	1.0
CP008925.1	h6.sal.bam	other	3253869	3253869	0	+	5	1	156	110	2.5
CP008925.1	h6.sal.bam	other	3253870	3253870	0	+	0	2	154	109	0.0
CP008925.1	h6.sal.bam	other	3253871	3253871	0	+	8	2	158	109	8.0
CP008925.1	h6.sal.bam	other	3253872	3253872	0	+	1	3	158	109	0.6666666666666666
CP008925.1	h6.sal.bam	other	3253873	3253873	0	+	0	0	154	106	0.0
CP008925.1	h6.sal.bam	other	3253874	3253874	0	+	5	4	158	111	5.0
CP008925.1	h6.sal.bam	other	3253875	3253875	0	+	3	0	159	108	3.0
CP008925.1	h6.sal.bam	other	3253876	3253876	0	+	2	3	159	108	2.0
CP008925.1	h6.sal.bam	other	3253877	3253877	0	+	1	2	157	107	0.6666666666666666
CP008925.1	h6.sal.bam	other	3253878	3253878	0	+	0	0	153	109	0.0
CP008925.1	h6.sal.bam	other	3253879	3253879	0	+	5	3	156	109	3.3333333333333335
CP008925.1	h6.sal.bam	other	3253880	3253880	0	+	0	1	156	110	0.0
CP008925.1	h6.sal.bam	other	3253881	3253881	0	+	2	0	153	110	2.0
CP008925.1	h6.sal.bam	other	3253882	3253882	0	+	1	0	151	111	0.6666666666666666
CP008925.1	h6.sal.bam	other	3253883	3253883	0	+	4	0	154	112	4.0
CP008925.1	h6.sal.bam	other	3253884	3253884	0	+	1	1	155	116	0.6666666666666666
CP008925.1	h6.sal.bam	other	3253885	3253885	0	+	0	0	155	115	0.0
CP008925.1	h6.sal.bam	other	3253886	3253886	0	+	3	5	157	115	3.0
CP008925.1	h6.sal.bam	other	3253887	3253887	0	+	1	3	156	112	1.0
CP008925.1	h6.sal.bam	other	3253888	3253888	0	+	1	0	156	110	1.0
CP008925.1	h6.sal.bam	other	3253889	3253889	0	+	1	0	154	115	1.0
CP008925.1	h6.sal.bam	other	3253890	3253890	0	+	1	0	152	115	1.0
CP008925.1	h6.sal.bam	other	3253891	3253891	0	+	0	1	147	115	0.0
CP008925.1	h6.sal.bam	other	3253892	3253892	0	+	6	0	151	117	6.0
CP008925.1	h6.sal.bam	other	3253893	3253893	0	+	1	1	146	117	1.0
CP008925.1	h6.sal.bam	other	3253894	3253894	0	+	7	2	150	119	7.0
CP008925.1	h6.sal.bam	other	3253895	3253895	0	+	0	0	150	117	0.0
CP008925.1	h6.sal.bam	other	3253896	3253896	0	+	1	2	144	118	1.0
CP008925.1	h6.sal.bam	other	3253897	3253897	0	+	0	4	144	116	0.0
CP008925.1	h6.sal.bam	other	3253898	3253898	0	+	1	2	139	115	1.0
CP008925.1	h6.sal.bam	other	3253899	3253899	0	+	1	1	140	114	1.0
CP008925.1	h6.sal.bam	other	3253900	3253900	0	+	3	1	143	114	3.0
CP008925.1	h6.sal.bam	other	3253901	3253901	0	+	5	2	147	118	5.0
CP008925.1	h6.sal.bam	other	3253902	3253902	0	+	2	2	149	116	2.0
CP008925.1	h6.sal.bam	other	3253903	3253903	0	+	3	0	149	114	3.0
CP008925.1	h6.sal.bam	other	3253904	3253904	0	+	0	0	146	114	0.0
CP008925.1	h6.sal.bam	other	3253905	3253905	0	+	0	0	144	126	0.0
CP008925.1	h6.sal.bam	other	3253906	3253906	0	+	1	1	143	126	1.0
CP008925.1	h6.sal.bam	other	3253907	3253907	0	+	2	0	143	127	2.0
CP008925.1	h6.sal.bam	other	3253908	3253908	0	+	1	2	143	129	1.0
CP008925.1	h6.sal.bam	other	3253909	3253909	0	+	0	3	141	128	0.0
CP008925.1	h6.sal.bam	other	3253910	3253910	0	+	2	3	140	126	2.0
CP008925.1	h6.sal.bam	other	3253911	3253911	0	+	3	2	142	125	3.0
CP008925.1	h6.sal.bam	other	3253912	3253912	0	+	0	2	139	126	0.0
CP008925.1	h6.sal.bam	other	3253913	3253913	0	+	0	1	138	124	0.0
CP008925.1	h6.sal.bam	other	3253914	3253914	0	+	1	0	137	129	1.0
CP008925.1	h6.sal.bam	other	3253915	3253915	0	+	2	4	139	129	2.0
CP008925.1	h6.sal.bam	other	3253916	3253916	0	+	5	4	141	126	5.0
CP008925.1	h6.sal.bam	other	3253917	3253917	0	+	0	2	138	122	0.0
CP008925.1	h6.sal.bam	other	3253918	3253918	0	+	3	1	140	122	3.0
CP008925.1	h6.sal.bam	other	3253919	3253919	0	+	3	2	142	122	3.0
CP008925.1	h6.sal.bam	other	3253920	3253920	0	+	1	1	140	120	1.0
CP008925.1	h6.sal.bam	other	3253921	3253921	0	+	1	2	141	120	1.0
CP008925.1	h6.sal.bam	other	3253922	3253922	0	+	2	3	142	233	2.0
CP008925.1	h6.sal.bam	other	3253923	3253923	0	+	1	3	142	230	1.0
CP008925.1	h6.sal.bam	other	3253924	3253924	0	+	2	1	141	229	2.0
CP008925.1	h6.sal.bam	other	3253925	3253925	0	+	1	1	141	231	1.0
CP008925.1	h6.sal.bam	other	3253926	3253926	0	+	4	0	144	231	4.0
CP008925.1	h6.sal.bam	other	3253927	3253927	0	+	2	2	146	234	2.0
CP008925.1	h6.sal.bam	other	3253928	3253928	0	+	0	0	141	232	0.0
CP008925.1	h6.sal.bam	other	3253929	3253929	0	+	3	2	141	235	3.0
CP008925.1	h6.sal.bam	other	3253930	3253930	0	+	0	2	139	234	0.0
CP008925.1	h6.sal.bam	other	3253931	3253931	0	+	3	2	141	233	3.0
CP008925.1	h6.sal.bam	other	3253932	3253932	0	+	2	1	139	232	2.0
CP008925.1	h6.sal.bam	other	3253933	3253933	0	+	0	2	139	235	0.0
CP008925.1	h6.sal.bam	other	3253934	3253934	0	+	3	2	140	236	3.0
CP008925.1	h6.sal.bam	other	3253935	3253935	0	+	1	1	140	235	1.0
CP008925.1	h6.sal.bam	other	3253936	3253936	0	+	1	3	140	234	1.0
CP008925.1	h6.sal.bam	other	3253937	3253937	0	+	0	1	139	233	0.0
CP008925.1	h6.sal.bam	other	3253938	3253938	0	+	3	2	140	233	3.0
CP008925.1	h6.sal.bam	other	3253939	3253939	0	+	1	2	140	231	1.0
CP008925.1	h6.sal.bam	other	3253940	3253940	0	+	1	2	139	290	1.0
CP008925.1	h6.sal.bam	other	3253941	3253941	0	+	0	0	131	291	0.0
CP008925.1	h6.sal.bam	other	3253942	3253942	0	+	0	1	131	293	0.0
CP008925.1	h6.sal.bam	other	3253943	3253943	0	+	2	0	131	292	2.0
CP008925.1	h6.sal.bam	other	3253944	3253944	0	+	0	2	126	293	0.0
CP008925.1	h6.sal.bam	other	3253945	3253945	0	+	3	2	128	292	3.0
CP008925.1	h6.sal.bam	other	3253946	3253946	0	+	2	0	123	292	2.0
CP008925.1	h6.sal.bam	other	3253947	3253947	0	+	0	0	122	295	0.0
CP008925.1	h6.sal.bam	other	3253948	3253948	0	+	0	5	122	295	0.0
CP008925.1	h6.sal.bam	other	3253949	3253949	0	+	0	1	118	290	0.0
CP008925.1	h6.sal.bam	other	3253950	3253950	0	+	2	0	115	290	2.0
CP008925.1	h6.sal.bam	other	3253951	3253951	0	+	0	2	115	291	0.0
CP008925.1	h6.sal.bam	other	3253952	3253952	0	+	1	4	115	291	1.0
CP008925.1	h6.sal.bam	other	3253953	3253953	0	+	0	0	114	289	0.0
CP008925.1	h6.sal.bam	other	3253954	3253954	0	+	1	4	111	290	1.0
CP008925.1	h6.sal.bam	other	3253955	3253955	0	+	2	1	112	289	2.0
CP008925.1	h6.sal.bam	other	3253956	3253956	0	+	1	1	112	288	1.0
CP008925.1	h6.sal.bam	other	3253957	3253957	0	+	0	3	111	287	0.0
CP008925.1	h6.sal.bam	other	3253958	3253958	0	+	0	2	107	286	0.0
CP008925.1	h6.sal.bam	other	3253959	3253959	0	+	4	0	110	284	4.0
CP008925.1	h6.sal.bam	other	3253960	3253960	0	+	0	2	108	284	0.0
CP008925.1	h6.sal.bam	other	3253961	3253961	0	+	1	1	107	286	1.0
CP008925.1	h6.sal.bam	other	3253962	3253962	0	+	0	3	106	285	0.0
CP008925.1	h6.sal.bam	other	3253963	3253963	0	+	1	2	107	282	1.0
CP008925.1	h6.sal.bam	other	3253964	3253964	0	+	0	0	106	284	0.0
CP008925.1	h6.sal.bam	other	3253965	3253965	0	+	2	1	107	284	2.0
CP008925.1	h6.sal.bam	other	3253966	3253966	0	+	1	4	106	285	1.0
CP008925.1	h6.sal.bam	other	3253967	3253967	0	+	1	1	103	282	1.0
CP008925.1	h6.sal.bam	other	3253968	3253968	0	+	1	1	103	284	1.0
CP008925.1	h6.sal.bam	other	3253969	3253969	0	+	0	0	95	285	0.0
CP008925.1	h6.sal.bam	other	3253970	3253970	0	+	1	2	95	285	1.0
CP008925.1	h6.sal.bam	other	3253971	3253971	0	+	0	2	93	283	0.0
CP008925.1	h6.sal.bam	other	3253972	3253972	0	+	0	1	93	281	0.0
CP008925.1	h6.sal.bam	other	3253973	3253973	0	+	0	1	93	283	0.0
CP008925.1	h6.sal.bam	other	3253974	3253974	0	+	1	3	89	282	1.0
CP008925.1	h6.sal.bam	other	3253975	3253975	0	+	0	2	89	279	0.0
CP008925.1	h6.sal.bam	other	3253976	3253976	0	+	1	6	86	280	1.0
CP008925.1	h6.sal.bam	other	3253977	3253977	0	+	2	2	86	274	2.0
CP008925.1	h6.sal.bam	other	3253978	3253978	0	+	0	1	82	272	0.0
CP008925.1	h6.sal.bam	other	3253979	3253979	0	+	0	3	81	277	0.0
CP008925.1	h6.sal.bam	other	3253980	3253980	0	+	1	1	82	274	1.0
CP008925.1	h6.sal.bam	other	3253981	3253981	0	+	1	0	82	274	1.0
CP008925.1	h6.sal.bam	other	3253982	3253982	0	+	1	2	82	276	1.0
CP008925.1	h6.sal.bam	other	3253983	3253983	0	+	2	1	83	274	2.0
CP008925.1	h6.sal.bam	other	3253984	3253984	0	+	1	1	82	273	1.0
CP008925.1	h6.sal.bam	other	3253985	3253985	0	+	0	2	82	273	0.0
CP008925.1	h6.sal.bam	other	3253986	3253986	0	+	1	3	80	271	1.0
CP008925.1	h6.sal.bam	other	3253987	3253987	0	+	1	4	81	270	1.0
CP008925.1	h6.sal.bam	other	3253988	3253988	0	+	0	3	80	267	0.0
CP008925.1	h6.sal.bam	other	3253989	3253989	0	+	0	0	79	265	0.0
CP008925.1	h6.sal.bam	other	3253990	3253990	0	+	0	0	78	267	0.0
CP008925.1	h6.sal.bam	other	3253991	3253991	0	+	1	0	75	267	1.0
CP008925.1	h6.sal.bam	other	3253992	3253992	0	+	0	2	74	267	0.0
CP008925.1	h6.sal.bam	other	3253993	3253993	0	+	1	0	70	265	1.0
CP008925.1	h6.sal.bam	other	3253994	3253994	0	+	0	0	70	267	0.0
CP008925.1	h6.sal.bam	other	3253995	3253995	0	+	2	3	71	268	2.0
CP008925.1	h6.sal.bam	GTTC	3253996	3253996	3254004	+	1	119	70	266	1.0
CP008925.1	h6.sal.bam	other	3253997	3253997	0	+	0	0	65	147	0.0
CP008925.1	h6.sal.bam	GTTC	3253998	3253998	3254004	+	92	1	157	152	92.0
CP008925.1	h6.sal.bam	other	3253999	3253999	0	+	1	3	155	153	1.0
CP008925.1	h6.sal.bam	other	3254000	3254000	0	+	0	1	155	150	0.0
CP008925.1	h6.sal.bam	other	3254001	3254001	0	+	2	2	152	149	2.0
CP008925.1	h6.sal.bam	other	3254002	3254002	0	+	2	1	154	147	2.0
CP008925.1	h6.sal.bam	other	3254003	3254003	0	+	0	2	154	149	0.0
CP008925.1	h6.sal.bam	other	3254004	3254004	0	+	2	1	154	149	2.0
CP008925.1	h6.sal.bam	other	3254005	3254005	0	+	4	1	158	148	4.0
CP008925.1	h6.sal.bam	other	3254006	3254006	0	+	1	1	156	147	1.0
CP008925.1	h6.sal.bam	other	3254007	3254007	0	+	0	3	154	151	0.0
CP008925.1	h6.sal.bam	other	3254008	3254008	0	+	0	2	154	149	0.0
CP008925.1	h6.sal.bam	other	3254009	3254009	0	+	0	1	151	148	0.0
CP008925.1	h6.sal.bam	other	3254010	3254010	0	+	5	0	155	148	5.0
CP008925.1	h6.sal.bam	other	3254011	3254011	0	+	0	2	155	148	0.0
CP008925.1	h6.sal.bam	other	3254012	3254012	0	+	1	1	156	146	1.0
CP008925.1	h6.sal.bam	GTTC	3254013	3254013	3254004	+	2	60	156	145	2.0
CP008925.1	h6.sal.bam	other	3254014	3254014	0	+	0	1	154	89	0.0
CP008925.1	h6.sal.bam	GTTC	3254015	3254015	3254004	+	55	3	209	90	55.0
CP008925.1	h6.sal.bam	other	3254016	3254016	0	+	2	1	211	89	2.0
CP008925.1	h6.sal.bam	other	3254017	3254017	0	+	0	0	211	89	0.0
CP008925.1	h6.sal.bam	other	3254018	3254018	0	+	4	1	212	89	4.0
CP008925.1	h6.sal.bam	other	3254019	3254019	0	+	1	1	210	93	1.0
CP008925.1	h6.sal.bam	other	3254020	3254020	0	+	2	2	212	92	2.0
CP008925.1	h6.sal.bam	other	3254021	3254021	0	+	1	3	211	90	1.0
CP008925.1	h6.sal.bam	other	3254022	3254022	0	+	0	0	211	91	0.0
CP008925.1	h6.sal.bam	other	3254023	3254023	0	+	0	0	211	91	0.0
CP008925.1	h6.sal.bam	other	3254024	3254024	0	+	2	1	213	92	2.0
CP008925.1	h6.sal.bam	other	3254025	3254025	0	+	2	1	213	93	2.0
CP008925.1	h6.sal.bam	other	3254026	3254026	0	+	2	2	215	93	2.0
CP008925.1	h6.sal.bam	other	3254027	3254027	0	+	0	2	214	97	0.0
CP008925.1	h6.sal.bam	other	3254028	3254028	0	+	0	1	214	96	0.0
CP008925.1	h6.sal.bam	other	3254029	3254029	0	+	1	2	214	95	1.0
CP008925.1	h6.sal.bam	other	3254030	3254030	0	+	0	0	213	95	0.0
CP008925.1	h6.sal.bam	other	3254031	3254031	0	+	5	0	217	95	5.0
CP008925.1	h6.sal.bam	other	3254032	3254032	0	+	1	2	218	95	1.0
CP008925.1	h6.sal.bam	other	3254033	3254033	0	+	3	0	221	99	3.0
CP008925.1	h6.sal.bam	other	3254034	3254034	0	+	1	2	218	102	1.0
CP008925.1	h6.sal.bam	other	3254035	3254035	0	+	0	2	218	100	0.0
CP008925.1	h6.sal.bam	other	3254036	3254036	0	+	2	2	219	102	2.0
CP008925.1	h6.sal.bam	other	3254037	3254037	0	+	0	1	219	100	0.0
CP008925.1	h6.sal.bam	other	3254038	3254038	0	+	2	1	220	103	2.0
CP008925.1	h6.sal.bam	other	3254039	3254039	0	+	0	2	220	103	0.0
CP008925.1	h6.sal.bam	other	3254040	3254040	0	+	1	1	219	106	1.0
CP008925.1	h6.sal.bam	other	3254041	3254041	0	+	1	3	219	105	1.0
CP008925.1	h6.sal.bam	other	3254042	3254042	0	+	0	2	218	110	0.0
CP008925.1	h6.sal.bam	other	3254043	3254043	0	+	2	0	220	108	2.0
CP008925.1	h6.sal.bam	other	3254044	3254044	0	+	3	1	223	108	3.0
CP008925.1	h6.sal.bam	other	3254045	3254045	0	+	1	3	223	107	1.0
CP008925.1	h6.sal.bam	other	3254046	3254046	0	+	5	1	228	105	5.0
CP008925.1	h6.sal.bam	other	3254047	3254047	0	+	1	2	229	104	1.0
CP008925.1	h6.sal.bam	other	3254048	3254048	0	+	1	0	229	110	1.0
CP008925.1	h6.sal.bam	other	3254049	3254049	0	+	0	0	228	110	0.0
CP008925.1	h6.sal.bam	other	3254050	3254050	0	+	3	2	231	110	3.0
CP008925.1	h6.sal.bam	other	3254051	3254051	0	+	3	1	233	112	3.0
CP008925.1	h6.sal.bam	other	3254052	3254052	0	+	1	1	232	113	1.0
CP008925.1	h6.sal.bam	other	3254053	3254053	0	+	0	5	231	112	0.0
CP008925.1	h6.sal.bam	other	3254054	3254054	0	+	2	1	233	111	2.0
CP008925.1	h6.sal.bam	other	3254055	3254055	0	+	0	1	232	110	0.0
CP008925.1	h6.sal.bam	other	3254056	3254056	0	+	2	1	233	109	2.0
CP008925.1	h6.sal.bam	other	3254057	3254057	0	+	3	0	235	113	3.0
CP008925.1	h6.sal.bam	other	3254058	3254058	0	+	0	0	232	114	0.0
CP008925.1	h6.sal.bam	other	3254059	3254059	0	+	2	0	234	120	2.0
CP008925.1	h6.sal.bam	other	3254060	3254060	0	+	2	1	236	120	2.0
CP008925.1	h6.sal.bam	other	3254061	3254061	0	+	0	0	234	124	0.0
CP008925.1	h6.sal.bam	other	3254062	3254062	0	+	1	1	235	127	1.0
CP008925.1	h6.sal.bam	other	3254063	3254063	0	+	1	2	236	126	1.0
CP008925.1	h6.sal.bam	other	3254064	3254064	0	+	2	1	238	126	2.0
CP008925.1	h6.sal.bam	other	3254065	3254065	0	+	1	0	238	125	1.0
CP008925.1	h6.sal.bam	other	3254066	3254066	0	+	2	2	239	128	2.0
CP008925.1	h6.sal.bam	other	3254067	3254067	0	+	1	0	239	127	1.0
CP008925.1	h6.sal.bam	other	3254068	3254068	0	+	0	2	238	130	0.0
CP008925.1	h6.sal.bam	other	3254069	3254069	0	+	2	3	240	130	2.0
CP008925.1	h6.sal.bam	other	3254070	3254070	0	+	1	0	239	131	1.0
CP008925.1	h6.sal.bam	other	3254071	3254071	0	+	2	0	239	132	2.0
CP008925.1	h6.sal.bam	other	3254072	3254072	0	+	1	2	152	133	1.0
CP008925.1	h6.sal.bam	other	3254073	3254073	0	+	1	2	152	134	1.0
CP008925.1	h6.sal.bam	other	3254074	3254074	0	+	1	1	152	132	1.0
CP008925.1	h6.sal.bam	other	3254075	3254075	0	+	0	0	152	132	0.0
CP008925.1	h6.sal.bam	other	3254076	3254076	0	+	3	0	153	133	3.0
CP008925.1	h6.sal.bam	other	3254077	3254077	0	+	1	0	151	135	1.0
CP008925.1	h6.sal.bam	other	3254078	3254078	0	+	1	2	152	135	1.0
CP008925.1	h6.sal.bam	other	3254079	3254079	0	+	3	0	154	136	3.0
CP008925.1	h6.sal.bam	other	3254080	3254080	0	+	1	1	151	138	1.0
CP008925.1	h6.sal.bam	other	3254081	3254081	0	+	0	5	150	137	0.0
CP008925.1	h6.sal.bam	other	3254082	3254082	0	+	1	0	150	135	1.0
CP008925.1	h6.sal.bam	other	3254083	3254083	0	+	2	1	152	135	2.0
CP008925.1	h6.sal.bam	other	3254084	3254084	0	+	0	1	151	134	0.0
CP008925.1	h6.sal.bam	other	3254085	3254085	0	+	2	2	149	135	2.0
CP008925.1	h6.sal.bam	other	3254086	3254086	0	+	1	2	149	135	1.0
CP008925.1	h6.sal.bam	other	3254087	3254087	0	+	0	0	149	133	0.0
CP008925.1	h6.sal.bam	other	3254088	3254088	0	+	1	1	149	134	1.0
CP008925.1	h6.sal.bam	other	3254089	3254089	0	+	2	1	150	133	2.0
CP008925.1	h6.sal.bam	other	3254090	3254090	0	+	0	2	97	133	0.0
CP008925.1	h6.sal.bam	other	3254091	3254091	0	+	3	1	99	132	3.0
CP008925.1	h6.sal.bam	other	3254092	3254092	0	+	0	0	99	131	0.0
CP008925.1	h6.sal.bam	other	3254093	3254093	0	+	3	5	98	143	3.0
CP008925.1	h6.sal.bam	other	3254094	3254094	0	+	6	3	103	138	6.0
CP008925.1	h6.sal.bam	other	3254095	3254095	0	+	4	0	103	135	4.0
CP008925.1	h6.sal.bam	other	3254096	3254096	0	+	3	3	106	135	3.0
CP008925.1	h6.sal.bam	other	3254097	3254097	0	+	0	0	106	133	0.0
CP008925.1	h6.sal.bam	other	3254098	3254098	0	+	1	1	106	135	1.0
CP008925.1	h6.sal.bam	other	3254099	3254099	0	+	8	3	113	136	8.0
CP008925.1	h6.sal.bam	other	3254100	3254100	0	+	2	0	111	136	2.0
CP008925.1	h6.sal.bam	other	3254101	3254101	0	+	1	6	112	136	1.0
CP008925.1	h6.sal.bam	other	3254102	3254102	0	+	0	1	112	135	0.0
CP008925.1	h6.sal.bam	other	3254103	3254103	0	+	0	1	112	136	0.0
CP008925.1	h6.sal.bam	other	3254104	3254104	0	+	0	1	111	137	0.0
CP008925.1	h6.sal.bam	other	3254105	3254105	0	+	1	2	112	139	1.0
CP008925.1	h6.sal.bam	other	3254106	3254106	0	+	0	1	108	139	0.0
CP008925.1	h6.sal.bam	other	3254107	3254107	0	+	2	3	108	143	2.0
CP008925.1	h6.sal.bam	other	3254108	3254108	0	+	3	3	108	141	3.0
CP008925.1	h6.sal.bam	other	3254109	3254109	0	+	1	1	108	138	1.0
CP008925.1	h6.sal.bam	other	3254110	3254110	0	+	0	2	108	137	0.0
CP008925.1	h6.sal.bam	other	3254111	3254111	0	+	1	3	107	140	1.0
CP008925.1	h6.sal.bam	other	3254112	3254112	0	+	4	1	111	137	4.0
CP008925.1	h6.sal.bam	other	3254113	3254113	0	+	4	3	113	136	4.0
CP008925.1	h6.sal.bam	other	3254114	3254114	0	+	4	2	116	137	4.0
CP008925.1	h6.sal.bam	other	3254115	3254115	0	+	0	2	115	137	0.0
CP008925.1	h6.sal.bam	other	3254116	3254116	0	+	1	8	116	137	1.0
CP008925.1	h6.sal.bam	other	3254117	3254117	0	+	0	0	116	130	0.0
CP008925.1	h6.sal.bam	other	3254118	3254118	0	+	1	0	115	130	1.0
CP008925.1	h6.sal.bam	other	3254119	3254119	0	+	2	3	114	133	2.0
CP008925.1	h6.sal.bam	other	3254120	3254120	0	+	1	3	114	132	1.0
CP008925.1	h6.sal.bam	other	3254121	3254121	0	+	1	1	110	130	1.0
CP008925.1	h6.sal.bam	other	3254122	3254122	0	+	1	1	110	129	1.0
CP008925.1	h6.sal.bam	other	3254123	3254123	0	+	3	2	112	129	3.0
CP008925.1	h6.sal.bam	other	3254124	3254124	0	+	1	0	113	128	1.0
CP008925.1	h6.sal.bam	other	3254125	3254125	0	+	0	2	110	128	0.0
CP008925.1	h6.sal.bam	other	3254126	3254126	0	+	3	3	111	126	3.0
CP008925.1	h6.sal.bam	other	3254127	3254127	0	+	4	2	114	124	4.0
CP008925.1	h6.sal.bam	other	3254128	3254128	0	+	3	0	117	122	3.0
CP008925.1	h6.sal.bam	other	3254129	3254129	0	+	2	2	117	124	2.0
CP008925.1	h6.sal.bam	other	3254130	3254130	0	+	1	1	118	124	1.0
CP008925.1	h6.sal.bam	other	3254131	3254131	0	+	1	2	117	123	1.0
CP008925.1	h6.sal.bam	other	3254132	3254132	0	+	0	1	114	121	0.0
CP008925.1	h6.sal.bam	other	3254133	3254133	0	+	3	8	117	120	3.0
CP008925.1	h6.sal.bam	other	3254134	3254134	0	+	0	0	114	112	0.0
CP008925.1	h6.sal.bam	other	3254135	3254135	0	+	2	5	115	119	2.0
CP008925.1	h6.sal.bam	other	3254136	3254136	0	+	1	3	115	115	1.0
CP008925.1	h6.sal.bam	other	3254137	3254137	0	+	1	0	115	114	1.0
CP008925.1	h6.sal.bam	other	3254138	3254138	0	+	2	2	116	114	2.0
CP008925.1	h6.sal.bam	other	3254139	3254139	0	+	2	2	116	112	2.0
CP008925.1	h6.sal.bam	other	3254140	3254140	0	+	4	0	120	113	4.0
CP008925.1	h6.sal.bam	other	3254141	3254141	0	+	1	1	119	113	1.0
CP008925.1	h6.sal.bam	other	3254142	3254142	0	+	1	4	119	116	1.0
CP008925.1	h6.sal.bam	other	3254143	3254143	0	+	1	2	118	114	1.0
CP008925.1	h6.sal.bam	other	3254144	3254144	0	+	1	5	119	112	1.0
CP008925.1	h6.sal.bam	other	3254145	3254145	0	+	2	0	118	110	2.0
CP008925.1	h6.sal.bam	other	3254146	3254146	0	+	0	1	118	110	0.0
CP008925.1	h6.sal.bam	other	3254147	3254147	0	+	3	4	120	111	3.0
CP008925.1	h6.sal.bam	other	3254148	3254148	0	+	1	0	120	109	1.0
CP008925.1	h6.sal.bam	other	3254149	3254149	0	+	0	0	119	109	0.0
CP008925.1	h6.sal.bam	other	3254150	3254150	0	+	3	3	122	112	3.0
CP008925.1	h6.sal.bam	other	3254151	3254151	0	+	2	0	120	112	2.0
CP008925.1	h6.sal.bam	other	3254152	3254152	0	+	1	1	121	114	1.0
CP008925.1	h6.sal.bam	other	3254153	3254153	0	+	1	2	121	116	1.0
CP008925.1	h6.sal.bam	other	3254154	3254154	0	+	1	0	119	117	1.0
CP008925.1	h6.sal.bam	other	3254155	3254155	0	+	3	1	121	118	3.0
CP008925.1	h6.sal.bam	other	3254156	3254156	0	+	1	2	122	118	1.0
CP008925.1	h6.sal.bam	other	3254157	3254157	0	+	4	0	123	118	4.0
CP008925.1	h6.sal.bam	other	3254158	3254158	0	+	3	0	126	118	3.0
CP008925.1	h6.sal.bam	other	3254159	3254159	0	+	1	3	126	118	1.0
CP008925.1	h6.sal.bam	other	3254160	3254160	0	+	0	1	123	116	0.0
CP008925.1	h6.sal.bam	other	3254161	3254161	0	+	0	1	123	115	0.0
CP008925.1	h6.sal.bam	other	3254162	3254162	0	+	1	0	124	118	1.0
CP008925.1	h6.sal.bam	other	3254163	3254163	0	+	2	0	124	119	2.0
CP008925.1	h6.sal.bam	other	3254164	3254164	0	+	0	1	124	119	0.0
CP008925.1	h6.sal.bam	other	3254165	3254165	0	+	1	1	124	123	1.0
CP008925.1	h6.sal.bam	other	3254166	3254166	0	+	2	8	124	125	2.0
CP008925.1	h6.sal.bam	other	3254167	3254167	0	+	0	4	124	118	0.0
CP008925.1	h6.sal.bam	other	3254168	3254168	0	+	4	0	125	114	4.0
CP008925.1	h6.sal.bam	other	3254169	3254169	0	+	4	0	123	114	4.0
CP008925.1	h6.sal.bam	other	3254170	3254170	0	+	0	0	118	116	0.0
CP008925.1	h6.sal.bam	other	3254171	3254171	0	+	2	1	117	117	2.0
CP008925.1	h6.sal.bam	other	3254172	3254172	0	+	0	3	117	123	0.0
CP008925.1	h6.sal.bam	other	3254173	3254173	0	+	1	2	115	121	1.0
CP008925.1	h6.sal.bam	other	3254174	3254174	0	+	2	4	111	120	2.0
CP008925.1	h6.sal.bam	other	3254175	3254175	0	+	6	0	114	117	6.0
CP008925.1	h6.sal.bam	other	3254176	3254176	0	+	0	3	114	117	0.0
CP008925.1	h6.sal.bam	other	3254177	3254177	0	+	0	2	114	117	0.0
CP008925.1	h6.sal.bam	other	3254178	3254178	0	+	6	2	120	115	6.0
CP008925.1	h6.sal.bam	other	3254179	3254179	0	+	0	3	120	113	0.0
CP008925.1	h6.sal.bam	other	3254180	3254180	0	+	0	2	119	112	0.0
CP008925.1	h6.sal.bam	other	3254181	3254181	0	+	4	5	123	113	4.0
CP008925.1	h6.sal.bam	other	3254182	3254182	0	+	0	1	122	108	0.0
CP008925.1	h6.sal.bam	other	3254183	3254183	0	+	4	2	123	110	4.0
CP008925.1	h6.sal.bam	other	3254184	3254184	0	+	5	1	127	112	5.0
CP008925.1	h6.sal.bam	other	3254185	3254185	0	+	0	2	127	111	0.0
CP008925.1	h6.sal.bam	other	3254186	3254186	0	+	1	0	127	110	1.0
CP008925.1	h6.sal.bam	other	3254187	3254187	0	+	2	2	123	111	2.0
CP008925.1	h6.sal.bam	other	3254188	3254188	0	+	1	2	121	110	1.0
CP008925.1	h6.sal.bam	other	3254189	3254189	0	+	2	3	120	108	2.0
CP008925.1	h6.sal.bam	other	3254190	3254190	0	+	1	2	121	109	1.0
CP008925.1	h6.sal.bam	other	3254191	3254191	0	+	2	1	122	108	2.0
CP008925.1	h6.sal.bam	other	3254192	3254192	0	+	2	1	123	107	2.0
CP008925.1	h6.sal.bam	other	3254193	3254193	0	+	0	2	119	106	0.0
CP008925.1	h6.sal.bam	other	3254194	3254194	0	+	1	2	120	104	1.0
CP008925.1	h6.sal.bam	other	3254195	3254195	0	+	1	1	121	112	1.0
CP008925.1	h6.sal.bam	other	3254196	3254196	0	+	1	1	121	113	1.0
CP008925.1	h6.sal.bam	other	3254197	3254197	0	+	2	0	122	112	2.0
CP008925.1	h6.sal.bam	other	3254198	3254198	0	+	0	0	120	113	0.0
CP008925.1	h6.sal.bam	other	3254199	3254199	0	+	0	0	119	113	0.0
CP008925.1	h6.sal.bam	other	3254200	3254200	0	+	1	0	110	115	1.0
CP008925.1	h6.sal.bam	other	3254201	3254201	0	+	3	1	113	117	3.0
CP008925.1	h6.sal.bam	other	3254202	3254202	0	+	0	2	105	118	0.0
CP008925.1	h6.sal.bam	other	3254203	3254203	0	+	1	0	106	125	1.0
CP008925.1	h6.sal.bam	other	3254204	3254204	0	+	3	2	107	125	3.0
CP008925.1	h6.sal.bam	other	3254205	3254205	0	+	3	0	109	126	3.0
CP008925.1	h6.sal.bam	other	3254206	3254206	0	+	0	0	109	128	0.0
CP008925.1	h6.sal.bam	other	3254207	3254207	0	+	2	3	104	130	2.0
CP008925.1	h6.sal.bam	other	3254208	3254208	0	+	2	2	106	127	2.0
CP008925.1	h6.sal.bam	other	3254209	3254209	0	+	2	2	108	131	2.0
CP008925.1	h6.sal.bam	other	3254210	3254210	0	+	2	1	108	131	2.0
CP008925.1	h6.sal.bam	other	3254211	3254211	0	+	0	2	106	131	0.0
CP008925.1	h6.sal.bam	other	3254212	3254212	0	+	2	0	108	129	2.0
CP008925.1	h6.sal.bam	other	3254213	3254213	0	+	0	0	106	129	0.0
CP008925.1	h6.sal.bam	other	3254214	3254214	0	+	2	3	106	130	2.0
CP008925.1	h6.sal.bam	other	3254215	3254215	0	+	1	2	105	130	1.0
CP008925.1	h6.sal.bam	other	3254216	3254216	0	+	1	2	106	128	1.0
CP008925.1	h6.sal.bam	other	3254217	3254217	0	+	1	2	107	126	1.0
CP008925.1	h6.sal.bam	other	3254218	3254218	0	+	2	0	108	124	2.0
CP008925.1	h6.sal.bam	GAAC	3254219	3254219	3254227	+	0	3	107	128	0.0
CP008925.1	h6.sal.bam	other	3254220	3254220	0	+	3	2	108	128	3.0
CP008925.1	h6.sal.bam	GAAC	3254221	3254221	3254227	+	2	1	110	128	2.0
CP008925.1	h6.sal.bam	other	3254222	3254222	0	+	2	1	112	127	2.0
CP008925.1	h6.sal.bam	other	3254223	3254223	0	+	2	0	110	129	2.0
CP008925.1	h6.sal.bam	other	3254224	3254224	0	+	0	4	110	129	0.0
CP008925.1	h6.sal.bam	other	3254225	3254225	0	+	0	2	106	127	0.0
CP008925.1	h6.sal.bam	other	3254226	3254226	0	+	5	2	111	129	5.0
CP008925.1	h6.sal.bam	other	3254227	3254227	0	+	4	3	114	127	4.0
CP008925.1	h6.sal.bam	other	3254228	3254228	0	+	0	3	112	125	0.0
CP008925.1	h6.sal.bam	other	3254229	3254229	0	+	0	1	108	122	0.0
CP008925.1	h6.sal.bam	other	3254230	3254230	0	+	3	1	111	121	3.0
CP008925.1	h6.sal.bam	other	3254231	3254231	0	+	2	2	106	120	2.0
CP008925.1	h6.sal.bam	other	3254232	3254232	0	+	1	0	106	126	1.0
CP008925.1	h6.sal.bam	other	3254233	3254233	0	+	0	0	105	126	0.0
CP008925.1	h6.sal.bam	other	3254234	3254234	0	+	0	2	104	131	0.0
CP008925.1	h6.sal.bam	other	3254235	3254235	0	+	2	2	106	131	2.0
CP008925.1	h6.sal.bam	GAAC	3254236	3254236	3254227	+	1	1	105	129	1.0
CP008925.1	h6.sal.bam	other	3254237	3254237	0	+	4	1	106	133	4.0
CP008925.1	h6.sal.bam	GAAC	3254238	3254238	3254227	+	5	0	109	136	5.0
CP008925.1	h6.sal.bam	other	3254239	3254239	0	+	0	5	109	136	0.0
CP008925.1	h6.sal.bam	other	3254240	3254240	0	+	2	3	110	134	2.0
CP008925.1	h6.sal.bam	other	3254241	3254241	0	+	1	1	107	135	1.0
CP008925.1	h6.sal.bam	other	3254242	3254242	0	+	1	0	108	134	1.0
CP008925.1	h6.sal.bam	other	3254243	3254243	0	+	2	2	108	137	2.0
CP008925.1	h6.sal.bam	other	3254244	3254244	0	+	0	1	107	137	0.0
CP008925.1	h6.sal.bam	other	3254245	3254245	0	+	0	0	107	136	0.0
CP008925.1	h6.sal.bam	other	3254246	3254246	0	+	2	7	107	141	2.0
CP008925.1	h6.sal.bam	other	3254247	3254247	0	+	0	1	107	140	0.0
CP008925.1	h6.sal.bam	other	3254248	3254248	0	+	1	1	108	139	1.0
CP008925.1	h6.sal.bam	other	3254249	3254249	0	+	1	1	107	139	1.0
CP008925.1	h6.sal.bam	other	3254250	3254250	0	+	0	0	105	138	0.0
CP008925.1	h6.sal.bam	other	3254251	3254251	0	+	1	3	104	138	1.0
CP008925.1	h6.sal.bam	other	3254252	3254252	0	+	0	2	104	142	0.0
CP008925.1	h6.sal.bam	other	3254253	3254253	0	+	1	0	104	142	1.0
CP008925.1	h6.sal.bam	other	3254254	3254254	0	+	1	0	105	142	1.0
CP008925.1	h6.sal.bam	other	3254255	3254255	0	+	0	4	101	145	0.0
CP008925.1	h6.sal.bam	other	3254256	3254256	0	+	2	2	102	142	2.0
CP008925.1	h6.sal.bam	other	3254257	3254257	0	+	1	0	102	140	1.0
CP008925.1	h6.sal.bam	other	3254258	3254258	0	+	0	4	96	140	0.0
CP008925.1	h6.sal.bam	other	3254259	3254259	0	+	2	1	96	140	2.0
CP008925.1	h6.sal.bam	other	3254260	3254260	0	+	1	1	97	141	1.0
CP008925.1	h6.sal.bam	other	3254261	3254261	0	+	0	0	96	140	0.0
CP008925.1	h6.sal.bam	other	3254262	3254262	0	+	0	1	94	141	0.0
CP008925.1	h6.sal.bam	other	3254263	3254263	0	+	1	0	91	140	1.0
CP008925.1	h6.sal.bam	other	3254264	3254264	0	+	3	5	94	140	3.0
CP008925.1	h6.sal.bam	other	3254265	3254265	0	+	2	0	95	138	2.0
CP008925.1	h6.sal.bam	other	3254266	3254266	0	+	0	2	95	142	0.0
CP008925.1	h6.sal.bam	other	3254267	3254267	0	+	5	4	98	140	5.0
CP008925.1	h6.sal.bam	other	3254268	3254268	0	+	5	1	102	139	5.0
CP008925.1	h6.sal.bam	other	3254269	3254269	0	+	2	3	103	140	2.0
CP008925.1	h6.sal.bam	other	3254270	3254270	0	+	1	2	102	141	1.0
CP008925.1	h6.sal.bam	other	3254271	3254271	0	+	3	1	105	141	3.0
CP008925.1	h6.sal.bam	other	3254272	3254272	0	+	1	0	105	142	1.0
CP008925.1	h6.sal.bam	other	3254273	3254273	0	+	2	0	107	142	2.0
CP008925.1	h6.sal.bam	other	3254274	3254274	0	+	5	2	110	142	5.0
CP008925.1	h6.sal.bam	other	3254275	3254275	0	+	3	3	113	149	3.0
CP008925.1	h6.sal.bam	other	3254276	3254276	0	+	0	1	111	148	0.0
CP008925.1	h6.sal.bam	GTTC	3254277	3254277	3254285	+	0	9	111	147	0.0
CP008925.1	h6.sal.bam	other	3254278	3254278	0	+	4	0	101	138	4.0
CP008925.1	h6.sal.bam	GTTC	3254279	3254279	3254285	+	8	3	109	138	8.0
CP008925.1	h6.sal.bam	other	3254280	3254280	0	+	8	3	115	139	8.0
CP008925.1	h6.sal.bam	other	3254281	3254281	0	+	2	1	117	136	2.0
CP008925.1	h6.sal.bam	other	3254282	3254282	0	+	1	3	116	135	1.0
CP008925.1	h6.sal.bam	other	3254283	3254283	0	+	0	3	115	132	0.0
CP008925.1	h6.sal.bam	other	3254284	3254284	0	+	1	2	115	136	1.0
CP008925.1	h6.sal.bam	other	3254285	3254285	0	+	0	1	115	137	0.0
CP008925.1	h6.sal.bam	other	3254286	3254286	0	+	3	0	118	136	3.0
CP008925.1	h6.sal.bam	other	3254287	3254287	0	+	3	0	119	140	3.0
CP008925.1	h6.sal.bam	other	3254288	3254288	0	+	1	1	114	140	1.0
CP008925.1	h6.sal.bam	other	3254289	3254289	0	+	3	3	115	140	3.0
CP008925.1	h6.sal.bam	other	3254290	3254290	0	+	0	0	113	143	0.0
CP008925.1	h6.sal.bam	other	3254291	3254291	0	+	1	1	114	145	1.0
CP008925.1	h6.sal.bam	other	3254292	3254292	0	+	3	3	117	144	3.0
CP008925.1	h6.sal.bam	other	3254293	3254293	0	+	2	0	118	142	2.0
CP008925.1	h6.sal.bam	GTTC	3254294	3254294	3254285	+	0	4	118	146	0.0
CP008925.1	h6.sal.bam	other	3254295	3254295	0	+	0	3	117	144	0.0
CP008925.1	h6.sal.bam	GTTC	3254296	3254296	3254285	+	6	1	121	143	6.0
CP008925.1	h6.sal.bam	other	3254297	3254297	0	+	1	2	122	142	1.0
CP008925.1	h6.sal.bam	other	3254298	3254298	0	+	0	1	122	142	0.0
CP008925.1	h6.sal.bam	other	3254299	3254299	0	+	1	2	119	141	1.0
CP008925.1	h6.sal.bam	other	3254300	3254300	0	+	1	4	119	139	1.0
CP008925.1	h6.sal.bam	other	3254301	3254301	0	+	2	0	119	144	2.0
CP008925.1	h6.sal.bam	other	3254302	3254302	0	+	2	1	120	144	2.0
CP008925.1	h6.sal.bam	other	3254303	3254303	0	+	3	0	123	143	3.0
CP008925.1	h6.sal.bam	other	3254304	3254304	0	+	1	2	123	143	1.0
CP008925.1	h6.sal.bam	other	3254305	3254305	0	+	2	4	123	143	2.0
CP008925.1	h6.sal.bam	other	3254306	3254306	0	+	0	1	121	140	0.0
CP008925.1	h6.sal.bam	other	3254307	3254307	0	+	2	4	123	141	2.0
CP008925.1	h6.sal.bam	other	3254308	3254308	0	+	2	1	125	139	2.0
CP008925.1	h6.sal.bam	other	3254309	3254309	0	+	1	2	126	141	1.0
CP008925.1	h6.sal.bam	other	3254310	3254310	0	+	0	2	125	143	0.0
CP008925.1	h6.sal.bam	other	3254311	3254311	0	+	1	3	125	144	1.0
CP008925.1	h6.sal.bam	other	3254312	3254312	0	+	2	4	121	145	2.0
CP008925.1	h6.sal.bam	other	3254313	3254313	0	+	2	3	120	146	2.0
CP008925.1	h6.sal.bam	other	3254314	3254314	0	+	0	1	118	143	0.0
CP008925.1	h6.sal.bam	other	3254315	3254315	0	+	8	2	124	143	8.0
CP008925.1	h6.sal.bam	other	3254316	3254316	0	+	1	0	125	141	1.0
CP008925.1	h6.sal.bam	other	3254317	3254317	0	+	0	2	124	142	0.0
CP008925.1	h6.sal.bam	other	3254318	3254318	0	+	1	4	124	144	1.0
CP008925.1	h6.sal.bam	other	3254319	3254319	0	+	1	1	125	141	1.0
CP008925.1	h6.sal.bam	other	3254320	3254320	0	+	2	3	126	140	2.0
CP008925.1	h6.sal.bam	other	3254321	3254321	0	+	0	5	126	142	0.0
CP008925.1	h6.sal.bam	other	3254322	3254322	0	+	0	0	126	137	0.0
CP008925.1	h6.sal.bam	other	3254323	3254323	0	+	1	1	126	137	1.0
CP008925.1	h6.sal.bam	other	3254324	3254324	0	+	7	1	132	136	7.0
CP008925.1	h6.sal.bam	other	3254325	3254325	0	+	2	4	134	137	2.0
CP008925.1	h6.sal.bam	other	3254326	3254326	0	+	2	3	135	134	2.0
CP008925.1	h6.sal.bam	other	3254327	3254327	0	+	2	1	137	131	2.0
CP008925.1	h6.sal.bam	other	3254328	3254328	0	+	2	2	138	131	2.0
CP008925.1	h6.sal.bam	other	3254329	3254329	0	+	1	1	138	130	1.0
CP008925.1	h6.sal.bam	other	3254330	3254330	0	+	0	2	138	129	0.0
CP008925.1	h6.sal.bam	other	3254331	3254331	0	+	1	1	136	130	1.0
CP008925.1	h6.sal.bam	other	3254332	3254332	0	+	2	3	137	130	2.0
CP008925.1	h6.sal.bam	other	3254333	3254333	0	+	0	1	137	127	0.0
CP008925.1	h6.sal.bam	other	3254334	3254334	0	+	0	0	135	128	0.0
CP008925.1	h6.sal.bam	other	3254335	3254335	0	+	2	1	136	129	2.0
CP008925.1	h6.sal.bam	other	3254336	3254336	0	+	1	1	137	130	1.0
CP008925.1	h6.sal.bam	other	3254337	3254337	0	+	2	1	139	130	2.0
CP008925.1	h6.sal.bam	other	3254338	3254338	0	+	1	0	133	131	1.0
CP008925.1	h6.sal.bam	other	3254339	3254339	0	+	1	2	134	132	1.0
CP008925.1	h6.sal.bam	other	3254340	3254340	0	+	0	4	134	130	0.0
CP008925.1	h6.sal.bam	other	3254341	3254341	0	+	1	0	130	128	1.0
CP008925.1	h6.sal.bam	other	3254342	3254342	0	+	2	3	132	129	2.0
CP008925.1	h6.sal.bam	other	3254343	3254343	0	+	4	2	130	127	4.0
CP008925.1	h6.sal.bam	other	3254344	3254344	0	+	3	4	133	129	3.0
CP008925.1	h6.sal.bam	other	3254345	3254345	0	+	3	2	130	127	3.0
CP008925.1	h6.sal.bam	other	3254346	3254346	0	+	2	2	132	125	2.0
CP008925.1	h6.sal.bam	other	3254347	3254347	0	+	0	6	132	124	0.0
CP008925.1	h6.sal.bam	other	3254348	3254348	0	+	3	0	128	119	3.0
CP008925.1	h6.sal.bam	other	3254349	3254349	0	+	2	3	130	120	2.0
CP008925.1	h6.sal.bam	other	3254350	3254350	0	+	1	2	129	117	1.0
CP008925.1	h6.sal.bam	other	3254351	3254351	0	+	1	0	130	115	1.0
CP008925.1	h6.sal.bam	other	3254352	3254352	0	+	0	2	130	122	0.0
CP008925.1	h6.sal.bam	other	3254353	3254353	0	+	2	2	118	125	2.0
CP008925.1	h6.sal.bam	other	3254354	3254354	0	+	3	3	120	125	3.0
CP008925.1	h6.sal.bam	other	3254355	3254355	0	+	1	1	116	122	1.0
CP008925.1	h6.sal.bam	other	3254356	3254356	0	+	1	1	115	121	1.0
CP008925.1	h6.sal.bam	other	3254357	3254357	0	+	3	3	117	123	3.0
CP008925.1	h6.sal.bam	other	3254358	3254358	0	+	0	0	117	123	0.0
CP008925.1	h6.sal.bam	other	3254359	3254359	0	+	1	3	117	124	1.0
CP008925.1	h6.sal.bam	other	3254360	3254360	0	+	0	4	116	123	0.0
CP008925.1	h6.sal.bam	other	3254361	3254361	0	+	2	3	116	121	2.0
CP008925.1	h6.sal.bam	other	3254362	3254362	0	+	2	1	116	121	2.0
CP008925.1	h6.sal.bam	other	3254363	3254363	0	+	1	1	114	120	1.0
CP008925.1	h6.sal.bam	other	3254364	3254364	0	+	1	1	112	121	1.0
CP008925.1	h6.sal.bam	other	3254365	3254365	0	+	2	2	113	121	2.0
CP008925.1	h6.sal.bam	other	3254366	3254366	0	+	3	3	113	119	3.0
CP008925.1	h6.sal.bam	other	3254367	3254367	0	+	0	1	113	116	0.0
CP008925.1	h6.sal.bam	other	3254368	3254368	0	+	2	0	113	115	2.0
CP008925.1	h6.sal.bam	other	3254369	3254369	0	+	1	2	114	115	1.0
CP008925.1	h6.sal.bam	other	3254370	3254370	0	+	3	2	117	114	3.0
CP008925.1	h6.sal.bam	other	3254371	3254371	0	+	0	2	111	114	0.0
CP008925.1	h6.sal.bam	other	3254372	3254372	0	+	2	2	111	114	2.0
CP008925.1	h6.sal.bam	other	3254373	3254373	0	+	0	2	111	113	0.0
CP008925.1	h6.sal.bam	other	3254374	3254374	0	+	3	3	114	111	3.0
CP008925.1	h6.sal.bam	other	3254375	3254375	0	+	0	2	109	109	0.0
CP008925.1	h6.sal.bam	other	3254376	3254376	0	+	0	0	109	108	0.0
CP008925.1	h6.sal.bam	other	3254377	3254377	0	+	2	0	111	112	2.0
CP008925.1	h6.sal.bam	other	3254378	3254378	0	+	0	0	107	112	0.0
CP008925.1	h6.sal.bam	other	3254379	3254379	0	+	2	2	108	114	2.0
CP008925.1	h6.sal.bam	other	3254380	3254380	0	+	2	1	110	113	2.0
CP008925.1	h6.sal.bam	other	3254381	3254381	0	+	0	2	108	113	0.0
CP008925.1	h6.sal.bam	other	3254382	3254382	0	+	0	2	106	113	0.0
CP008925.1	h6.sal.bam	other	3254383	3254383	0	+	1	3	107	114	1.0
CP008925.1	h6.sal.bam	other	3254384	3254384	0	+	1	4	107	112	1.0
CP008925.1	h6.sal.bam	other	3254385	3254385	0	+	2	3	109	108	2.0
CP008925.1	h6.sal.bam	other	3254386	3254386	0	+	1	4	105	105	1.0
CP008925.1	h6.sal.bam	other	3254387	3254387	0	+	0	5	105	105	0.0
CP008925.1	h6.sal.bam	other	3254388	3254388	0	+	2	0	107	103	2.0
CP008925.1	h6.sal.bam	other	3254389	3254389	0	+	1	1	108	106	1.0
CP008925.1	h6.sal.bam	other	3254390	3254390	0	+	2	1	100	108	2.0
CP008925.1	h6.sal.bam	other	3254391	3254391	0	+	1	3	101	107	1.0
CP008925.1	h6.sal.bam	other	3254392	3254392	0	+	4	1	105	108	4.0
CP008925.1	h6.sal.bam	other	3254393	3254393	0	+	1	1	105	111	1.0
CP008925.1	h6.sal.bam	other	3254394	3254394	0	+	2	4	107	110	2.0
CP008925.1	h6.sal.bam	other	3254395	3254395	0	+	1	1	106	108	1.0
CP008925.1	h6.sal.bam	other	3254396	3254396	0	+	0	0	106	108	0.0
CP008925.1	h6.sal.bam	other	3254397	3254397	0	+	1	2	107	109	1.0
CP008925.1	h6.sal.bam	other	3254398	3254398	0	+	1	0	105	107	1.0
CP008925.1	h6.sal.bam	other	3254399	3254399	0	+	2	0	102	113	2.0
CP008925.1	h6.sal.bam	other	3254400	3254400	0	+	2	1	102	116	2.0
CP008925.1	h6.sal.bam	other	3254401	3254401	0	+	4	1	104	115	4.0
CP008925.1	h6.sal.bam	other	3254402	3254402	0	+	0	1	102	114	0.0
CP008925.1	h6.sal.bam	other	3254403	3254403	0	+	0	0	100	121	0.0
CP008925.1	h6.sal.bam	other	3254404	3254404	0	+	2	2	101	124	2.0
CP008925.1	h6.sal.bam	other	3254405	3254405	0	+	2	1	102	125	2.0
CP008925.1	h6.sal.bam	other	3254406	3254406	0	+	1	3	103	124	1.0
CP008925.1	h6.sal.bam	other	3254407	3254407	0	+	1	0	102	123	1.0
CP008925.1	h6.sal.bam	other	3254408	3254408	0	+	1	1	102	123	1.0
CP008925.1	h6.sal.bam	other	3254409	3254409	0	+	4	2	106	122	4.0
CP008925.1	h6.sal.bam	other	3254410	3254410	0	+	1	0	105	122	1.0
CP008925.1	h6.sal.bam	other	3254411	3254411	0	+	1	1	104	124	1.0
CP008925.1	h6.sal.bam	other	3254412	3254412	0	+	2	2	105	124	2.0
CP008925.1	h6.sal.bam	other	3254413	3254413	0	+	0	1	104	123	0.0
CP008925.1	h6.sal.bam	other	3254414	3254414	0	+	0	0	104	125	0.0
CP008925.1	h6.sal.bam	other	3254415	3254415	0	+	2	2	105	127	2.0
CP008925.1	h6.sal.bam	other	3254416	3254416	0	+	2	1	107	128	2.0
CP008925.1	h6.sal.bam	other	3254417	3254417	0	+	2	1	103	129	2.0
CP008925.1	h6.sal.bam	other	3254418	3254418	0	+	0	5	103	128	0.0
CP008925.1	h6.sal.bam	other	3254419	3254419	0	+	1	1	101	129	1.0
CP008925.1	h6.sal.bam	other	3254420	3254420	0	+	4	0	103	131	4.0
CP008925.1	h6.sal.bam	GAAC	3254421	3254421	3254429	+	2	1	103	132	2.0
CP008925.1	h6.sal.bam	other	3254422	3254422	0	+	2	1	102	138	2.0
CP008925.1	h6.sal.bam	GAAC	3254423	3254423	3254429	+	3	1	103	139	3.0
CP008925.1	h6.sal.bam	other	3254424	3254424	0	+	1	0	103	138	1.0
CP008925.1	h6.sal.bam	other	3254425	3254425	0	+	2	7	105	140	2.0
CP008925.1	h6.sal.bam	other	3254426	3254426	0	+	4	1	105	133	4.0
CP008925.1	h6.sal.bam	other	3254427	3254427	0	+	8	4	113	134	8.0
CP008925.1	h6.sal.bam	other	3254428	3254428	0	+	1	2	114	130	1.0
CP008925.1	h6.sal.bam	other	3254429	3254429	0	+	1	0	112	128	1.0
CP008925.1	h6.sal.bam	other	3254430	3254430	0	+	1	3	111	133	1.0
CP008925.1	h6.sal.bam	other	3254431	3254431	0	+	0	3	109	133	0.0
CP008925.1	h6.sal.bam	other	3254432	3254432	0	+	3	1	112	132	3.0
CP008925.1	h6.sal.bam	other	3254433	3254433	0	+	4	0	116	134	4.0
CP008925.1	h6.sal.bam	other	3254434	3254434	0	+	1	2	116	134	1.0
CP008925.1	h6.sal.bam	other	3254435	3254435	0	+	6	2	120	136	6.0
CP008925.1	h6.sal.bam	other	3254436	3254436	0	+	0	3	120	134	0.0
CP008925.1	h6.sal.bam	other	3254437	3254437	0	+	3	2	121	139	3.0
CP008925.1	h6.sal.bam	GAAC	3254438	3254438	3254429	+	1	0	121	138	1.0
CP008925.1	h6.sal.bam	other	3254439	3254439	0	+	0	1	118	143	0.0
CP008925.1	h6.sal.bam	GAAC	3254440	3254440	3254429	+	2	1	117	142	2.0
CP008925.1	h6.sal.bam	other	3254441	3254441	0	+	1	0	118	142	1.0
CP008925.1	h6.sal.bam	other	3254442	3254442	0	+	1	0	119	142	1.0
CP008925.1	h6.sal.bam	other	3254443	3254443	0	+	1	0	118	142	1.0
CP008925.1	h6.sal.bam	other	3254444	3254444	0	+	0	0	117	142	0.0
CP008925.1	h6.sal.bam	other	3254445	3254445	0	+	1	2	115	145	1.0
CP008925.1	h6.sal.bam	other	3254446	3254446	0	+	3	2	118	143	3.0
CP008925.1	h6.sal.bam	other	3254447	3254447	0	+	1	1	117	141	1.0
CP008925.1	h6.sal.bam	other	3254448	3254448	0	+	0	0	117	147	0.0
CP008925.1	h6.sal.bam	other	3254449	3254449	0	+	1	3	115	151	1.0
CP008925.1	h6.sal.bam	other	3254450	3254450	0	+	2	1	116	150	2.0
CP008925.1	h6.sal.bam	other	3254451	3254451	0	+	1	2	117	154	1.0
CP008925.1	h6.sal.bam	other	3254452	3254452	0	+	3	0	117	154	3.0
CP008925.1	h6.sal.bam	other	3254453	3254453	0	+	0	2	115	154	0.0
CP008925.1	h6.sal.bam	other	3254454	3254454	0	+	0	1	115	152	0.0
CP008925.1	h6.sal.bam	other	3254455	3254455	0	+	2	0	116	154	2.0
CP008925.1	h6.sal.bam	other	3254456	3254456	0	+	6	4	122	154	6.0
CP008925.1	h6.sal.bam	other	3254457	3254457	0	+	2	3	124	150	1.3333333333333333
CP008925.1	h6.sal.bam	other	3254458	3254458	0	+	1	1	124	149	0.5
CP008925.1	h6.sal.bam	other	3254459	3254459	0	+	3	0	124	149	1.5
CP008925.1	h6.sal.bam	other	3254460	3254460	0	+	0	0	124	149	0.0
CP008925.1	h6.sal.bam	other	3254461	3254461	0	+	0	4	123	150	0.0
CP008925.1	h6.sal.bam	other	3254462	3254462	0	+	2	3	124	147	1.0
CP008925.1	h6.sal.bam	other	3254463	3254463	0	+	1	4	125	144	0.5
CP008925.1	h6.sal.bam	other	3254464	3254464	0	+	2	3	125	145	1.0
CP008925.1	h6.sal.bam	other	3254465	3254465	0	+	2	1	124	143	1.0
CP008925.1	h6.sal.bam	other	3254466	3254466	0	+	1	4	125	144	0.6666666666666666
CP008925.1	h6.sal.bam	other	3254467	3254467	0	+	1	3	123	141	0.6666666666666666
CP008925.1	h6.sal.bam	other	3254468	3254468	0	+	2	1	124	138	1.3333333333333333
CP008925.1	h6.sal.bam	other	3254469	3254469	0	+	1	1	123	137	0.6666666666666666
CP008925.1	h6.sal.bam	other	3254470	3254470	0	+	1	1	123	139	1.0
CP008925.1	h6.sal.bam	other	3254471	3254471	0	+	1	1	124	144	1.0
CP008925.1	h6.sal.bam	other	3254472	3254472	0	+	0	4	123	143	0.0
CP008925.1	h6.sal.bam	other	3254473	3254473	0	+	1	3	123	142	1.0
CP008925.1	h6.sal.bam	other	3254474	3254474	0	+	0	4	121	143	0.0
CP008925.1	h6.sal.bam	other	3254475	3254475	0	+	3	2	122	139	3.0
CP008925.1	h6.sal.bam	other	3254476	3254476	0	+	4	2	122	137	4.0
CP008925.1	h6.sal.bam	other	3254477	3254477	0	+	1	0	123	135	1.0
CP008925.1	h6.sal.bam	other	3254478	3254478	0	+	1	3	124	138	1.0
CP008925.1	h6.sal.bam	other	3254479	3254479	0	+	2	3	123	137	2.0
CP008925.1	h6.sal.bam	other	3254480	3254480	0	+	5	0	127	134	3.3333333333333335
CP008925.1	h6.sal.bam	other	3254481	3254481	0	+	3	2	129	134	1.5
CP008925.1	h6.sal.bam	other	3254482	3254482	0	+	4	0	132	134	2.0
CP008925.1	h6.sal.bam	other	3254483	3254483	0	+	0	0	131	134	0.0
CP008925.1	h6.sal.bam	other	3254484	3254484	0	+	3	3	130	136	2.0
CP008925.1	h6.sal.bam	other	3254485	3254485	0	+	0	2	129	134	0.0
CP008925.1	h6.sal.bam	other	3254486	3254486	0	+	1	1	129	134	0.5
CP008925.1	h6.sal.bam	other	3254487	3254487	0	+	2	2	129	137	1.3333333333333333
CP008925.1	h6.sal.bam	other	3254488	3254488	0	+	5	3	134	136	2.5
CP008925.1	h6.sal.bam	other	3254489	3254489	0	+	9	2	143	134	4.5
CP008925.1	h6.sal.bam	other	3254490	3254490	0	+	2	3	142	132	1.0
CP008925.1	h6.sal.bam	other	3254491	3254491	0	+	4	2	142	131	2.0
CP008925.1	h6.sal.bam	other	3254492	3254492	0	+	0	2	142	129	0.0
CP008925.1	h6.sal.bam	other	3254493	3254493	0	+	4	4	146	129	2.0
CP008925.1	h6.sal.bam	other	3254494	3254494	0	+	2	3	147	125	1.0
CP008925.1	h6.sal.bam	other	3254495	3254495	0	+	0	1	141	129	0.0
CP008925.1	h6.sal.bam	other	3254496	3254496	0	+	1	9	142	128	0.5
CP008925.1	h6.sal.bam	other	3254497	3254497	0	+	1	1	141	119	0.5
CP008925.1	h6.sal.bam	other	3254498	3254498	0	+	0	0	138	118	0.0
CP008925.1	h6.sal.bam	other	3254499	3254499	0	+	4	1	140	120	2.0
CP008925.1	h6.sal.bam	other	3254500	3254500	0	+	2	0	140	119	1.0
CP008925.1	h6.sal.bam	other	3254501	3254501	0	+	5	2	142	119	2.5
CP008925.1	h6.sal.bam	other	3254502	3254502	0	+	2	0	136	117	1.0
CP008925.1	h6.sal.bam	other	3254503	3254503	0	+	4	0	138	119	2.0
CP008925.1	h6.sal.bam	other	3254504	3254504	0	+	2	5	140	119	1.0
CP008925.1	h6.sal.bam	other	3254505	3254505	0	+	1	3	140	115	0.5
CP008925.1	h6.sal.bam	other	3254506	3254506	0	+	4	3	139	113	2.0
CP008925.1	h6.sal.bam	other	3254507	3254507	0	+	3	3	142	110	1.5
CP008925.1	h6.sal.bam	other	3254508	3254508	0	+	3	0	141	110	1.5
CP008925.1	h6.sal.bam	other	3254509	3254509	0	+	8	3	148	110	4.0
CP008925.1	h6.sal.bam	other	3254510	3254510	0	+	2	1	144	107	1.0
CP008925.1	h6.sal.bam	other	3254511	3254511	0	+	1	6	145	106	0.5
CP008925.1	h6.sal.bam	other	3254512	3254512	0	+	0	1	143	103	0.0
CP008925.1	h6.sal.bam	other	3254513	3254513	0	+	1	5	144	102	0.5
CP008925.1	h6.sal.bam	other	3254514	3254514	0	+	0	0	142	98	0.0
CP008925.1	h6.sal.bam	other	3254515	3254515	0	+	2	1	144	102	1.3333333333333333
CP008925.1	h6.sal.bam	other	3254516	3254516	0	+	0	0	144	101	0.0
CP008925.1	h6.sal.bam	other	3254517	3254517	0	+	3	0	146	101	1.5
CP008925.1	h6.sal.bam	other	3254518	3254518	0	+	0	3	145	105	0.0
CP008925.1	h6.sal.bam	other	3254519	3254519	0	+	1	3	146	103	0.5
CP008925.1	h6.sal.bam	other	3254520	3254520	0	+	1	0	146	100	0.5
CP008925.1	h6.sal.bam	other	3254521	3254521	0	+	2	4	144	100	1.0
CP008925.1	h6.sal.bam	other	3254522	3254522	0	+	1	2	145	102	0.5
CP008925.1	h6.sal.bam	other	3254523	3254523	0	+	2	2	147	103	1.0
CP008925.1	h6.sal.bam	other	3254524	3254524	0	+	1	2	145	103	0.5
CP008925.1	h6.sal.bam	other	3254525	3254525	0	+	1	5	146	102	0.5
CP008925.1	h6.sal.bam	other	3254526	3254526	0	+	2	2	147	97	1.3333333333333333
CP008925.1	h6.sal.bam	other	3254527	3254527	0	+	3	0	147	96	2.0
CP008925.1	h6.sal.bam	other	3254528	3254528	0	+	3	2	150	96	2.0
CP008925.1	h6.sal.bam	other	3254529	3254529	0	+	8	1	156	94	5.333333333333333
CP008925.1	h6.sal.bam	other	3254530	3254530	0	+	2	0	157	95	1.3333333333333333
CP008925.1	h6.sal.bam	other	3254531	3254531	0	+	4	1	154	100	4.0
CP008925.1	h6.sal.bam	other	3254532	3254532	0	+	2	1	156	100	2.0
CP008925.1	h6.sal.bam	other	3254533	3254533	0	+	1	0	156	104	1.0
CP008925.1	h6.sal.bam	other	3254534	3254534	0	+	1	1	154	105	1.0
CP008925.1	h6.sal.bam	other	3254535	3254535	0	+	5	0	151	105	5.0
CP008925.1	h6.sal.bam	other	3254536	3254536	0	+	2	1	153	108	2.0
CP008925.1	h6.sal.bam	other	3254537	3254537	0	+	0	2	153	107	0.0
CP008925.1	h6.sal.bam	other	3254538	3254538	0	+	3	3	156	105	3.0
CP008925.1	h6.sal.bam	other	3254539	3254539	0	+	1	1	157	103	1.0
CP008925.1	h6.sal.bam	other	3254540	3254540	0	+	2	2	159	104	2.0
CP008925.1	h6.sal.bam	other	3254541	3254541	0	+	2	1	161	104	2.0
CP008925.1	h6.sal.bam	other	3254542	3254542	0	+	3	1	163	105	3.0
CP008925.1	h6.sal.bam	other	3254543	3254543	0	+	3	2	163	106	3.0
CP008925.1	h6.sal.bam	other	3254544	3254544	0	+	0	3	163	104	0.0
CP008925.1	h6.sal.bam	other	3254545	3254545	0	+	0	3	162	102	0.0
CP008925.1	h6.sal.bam	other	3254546	3254546	0	+	0	1	161	99	0.0
CP008925.1	h6.sal.bam	other	3254547	3254547	0	+	1	2	162	98	1.0
CP008925.1	h6.sal.bam	other	3254548	3254548	0	+	2	4	163	98	2.0
CP008925.1	h6.sal.bam	other	3254549	3254549	0	+	1	1	164	97	1.0
CP008925.1	h6.sal.bam	other	3254550	3254550	0	+	1	1	162	96	1.0
CP008925.1	h6.sal.bam	other	3254551	3254551	0	+	1	1	159	98	1.0
CP008925.1	h6.sal.bam	other	3254552	3254552	0	+	0	0	157	97	0.0
CP008925.1	h6.sal.bam	other	3254553	3254553	0	+	3	2	160	97	3.0
CP008925.1	h6.sal.bam	other	3254554	3254554	0	+	2	1	160	96	2.0
CP008925.1	h6.sal.bam	other	3254555	3254555	0	+	0	3	155	95	0.0
CP008925.1	h6.sal.bam	other	3254556	3254556	0	+	0	0	152	94	0.0
CP008925.1	h6.sal.bam	other	3254557	3254557	0	+	2	0	150	99	2.0
CP008925.1	h6.sal.bam	other	3254558	3254558	0	+	1	2	151	101	1.0
CP008925.1	h6.sal.bam	other	3254559	3254559	0	+	0	1	148	99	0.0
CP008925.1	h6.sal.bam	other	3254560	3254560	0	+	6	2	154	101	6.0
CP008925.1	h6.sal.bam	other	3254561	3254561	0	+	0	4	153	99	0.0
CP008925.1	h6.sal.bam	other	3254562	3254562	0	+	1	1	152	97	1.0
CP008925.1	h6.sal.bam	other	3254563	3254563	0	+	0	1	146	98	0.0
CP008925.1	h6.sal.bam	other	3254564	3254564	0	+	1	1	139	98	1.0
CP008925.1	h6.sal.bam	other	3254565	3254565	0	+	3	1	139	97	3.0
CP008925.1	h6.sal.bam	other	3254566	3254566	0	+	3	2	139	96	3.0
CP008925.1	h6.sal.bam	other	3254567	3254567	0	+	2	0	137	94	2.0
CP008925.1	h6.sal.bam	other	3254568	3254568	0	+	0	6	137	94	0.0
CP008925.1	h6.sal.bam	other	3254569	3254569	0	+	0	1	135	89	0.0
CP008925.1	h6.sal.bam	other	3254570	3254570	0	+	4	0	139	88	4.0
CP008925.1	h6.sal.bam	other	3254571	3254571	0	+	1	0	139	88	1.0
CP008925.1	h6.sal.bam	other	3254572	3254572	0	+	0	0	138	88	0.0
CP008925.1	h6.sal.bam	other	3254573	3254573	0	+	1	0	138	91	1.0
CP008925.1	h6.sal.bam	other	3254574	3254574	0	+	0	1	135	94	0.0
CP008925.1	h6.sal.bam	other	3254575	3254575	0	+	1	0	134	93	1.0
CP008925.1	h6.sal.bam	other	3254576	3254576	0	+	1	2	130	94	1.0
CP008925.1	h6.sal.bam	other	3254577	3254577	0	+	1	0	129	96	1.0
CP008925.1	h6.sal.bam	other	3254578	3254578	0	+	1	1	124	102	1.0
CP008925.1	h6.sal.bam	other	3254579	3254579	0	+	2	1	125	102	2.0
CP008925.1	h6.sal.bam	other	3254580	3254580	0	+	7	0	127	101	7.0
CP008925.1	h6.sal.bam	other	3254581	3254581	0	+	0	0	127	101	0.0
CP008925.1	h6.sal.bam	other	3254582	3254582	0	+	0	3	124	111	0.0
CP008925.1	h6.sal.bam	other	3254583	3254583	0	+	0	0	121	108	0.0
CP008925.1	h6.sal.bam	other	3254584	3254584	0	+	0	1	113	110	0.0
CP008925.1	h6.sal.bam	other	3254585	3254585	0	+	1	1	112	110	1.0
CP008925.1	h6.sal.bam	other	3254586	3254586	0	+	1	2	112	110	1.0
CP008925.1	h6.sal.bam	other	3254587	3254587	0	+	2	0	113	108	2.0
CP008925.1	h6.sal.bam	other	3254588	3254588	0	+	0	1	113	108	0.0
CP008925.1	h6.sal.bam	GAAC	3254589	3254589	3254597	+	0	4	113	110	0.0
CP008925.1	h6.sal.bam	other	3254590	3254590	0	+	2	3	113	107	2.0
CP008925.1	h6.sal.bam	GAAC	3254591	3254591	3254597	+	3	1	116	105	3.0
CP008925.1	h6.sal.bam	other	3254592	3254592	0	+	0	1	113	105	0.0
CP008925.1	h6.sal.bam	other	3254593	3254593	0	+	4	0	117	105	4.0
CP008925.1	h6.sal.bam	other	3254594	3254594	0	+	2	3	118	107	2.0
CP008925.1	h6.sal.bam	other	3254595	3254595	0	+	1	3	118	104	1.0
CP008925.1	h6.sal.bam	other	3254596	3254596	0	+	1	3	118	102	1.0
CP008925.1	h6.sal.bam	other	3254597	3254597	0	+	2	2	119	100	2.0
CP008925.1	h6.sal.bam	other	3254598	3254598	0	+	3	0	118	99	3.0
CP008925.1	h6.sal.bam	other	3254599	3254599	0	+	1	1	118	100	1.0
CP008925.1	h6.sal.bam	other	3254600	3254600	0	+	1	0	119	99	1.0
CP008925.1	h6.sal.bam	other	3254601	3254601	0	+	2	0	119	99	2.0
CP008925.1	h6.sal.bam	other	3254602	3254602	0	+	0	1	117	102	0.0
CP008925.1	h6.sal.bam	other	3254603	3254603	0	+	2	1	115	101	2.0
CP008925.1	h6.sal.bam	other	3254604	3254604	0	+	1	3	109	105	1.0
CP008925.1	h6.sal.bam	other	3254605	3254605	0	+	0	3	106	107	0.0
CP008925.1	h6.sal.bam	GAAC	3254606	3254606	3254597	+	2	3	105	104	2.0
CP008925.1	h6.sal.bam	other	3254607	3254607	0	+	0	2	102	101	0.0
CP008925.1	h6.sal.bam	GAAC	3254608	3254608	3254597	+	1	1	103	106	1.0
CP008925.1	h6.sal.bam	other	3254609	3254609	0	+	1	1	103	106	1.0
CP008925.1	h6.sal.bam	other	3254610	3254610	0	+	1	3	99	105	1.0
CP008925.1	h6.sal.bam	other	3254611	3254611	0	+	5	0	102	105	5.0
CP008925.1	h6.sal.bam	other	3254612	3254612	0	+	2	1	103	105	2.0
CP008925.1	h6.sal.bam	other	3254613	3254613	0	+	1	0	102	104	1.0
CP008925.1	h6.sal.bam	other	3254614	3254614	0	+	6	2	107	110	6.0
CP008925.1	h6.sal.bam	other	3254615	3254615	0	+	1	2	106	108	1.0
CP008925.1	h6.sal.bam	other	3254616	3254616	0	+	2	2	106	107	2.0
CP008925.1	h6.sal.bam	other	3254617	3254617	0	+	0	2	103	107	0.0
CP008925.1	h6.sal.bam	other	3254618	3254618	0	+	3	1	103	112	3.0
CP008925.1	h6.sal.bam	other	3254619	3254619	0	+	1	0	104	111	1.0
CP008925.1	h6.sal.bam	other	3254620	3254620	0	+	1	0	105	113	1.0
CP008925.1	h6.sal.bam	other	3254621	3254621	0	+	0	0	105	113	0.0
CP008925.1	h6.sal.bam	other	3254622	3254622	0	+	0	2	104	116	0.0
CP008925.1	h6.sal.bam	other	3254623	3254623	0	+	5	2	107	117	5.0
CP008925.1	h6.sal.bam	other	3254624	3254624	0	+	2	0	108	115	2.0
CP008925.1	h6.sal.bam	other	3254625	3254625	0	+	0	3	107	117	0.0
CP008925.1	h6.sal.bam	other	3254626	3254626	0	+	2	1	108	114	2.0
CP008925.1	h6.sal.bam	other	3254627	3254627	0	+	0	0	108	113	0.0
CP008925.1	h6.sal.bam	other	3254628	3254628	0	+	0	0	104	113	0.0
CP008925.1	h6.sal.bam	other	3254629	3254629	0	+	2	2	105	115	2.0
CP008925.1	h6.sal.bam	other	3254630	3254630	0	+	2	3	107	114	2.0
CP008925.1	h6.sal.bam	other	3254631	3254631	0	+	3	2	110	111	3.0
CP008925.1	h6.sal.bam	other	3254632	3254632	0	+	1	2	109	117	1.0
CP008925.1	h6.sal.bam	other	3254633	3254633	0	+	1	0	109	115	1.0
CP008925.1	h6.sal.bam	other	3254634	3254634	0	+	0	3	109	115	0.0
CP008925.1	h6.sal.bam	other	3254635	3254635	0	+	3	1	106	112	3.0
CP008925.1	h6.sal.bam	other	3254636	3254636	0	+	0	1	106	114	0.0
CP008925.1	h6.sal.bam	other	3254637	3254637	0	+	1	2	106	113	1.0
CP008925.1	h6.sal.bam	other	3254638	3254638	0	+	3	1	109	112	3.0
CP008925.1	h6.sal.bam	other	3254639	3254639	0	+	1	0	109	111	1.0
CP008925.1	h6.sal.bam	other	3254640	3254640	0	+	4	0	107	113	4.0
CP008925.1	h6.sal.bam	other	3254641	3254641	0	+	0	0	107	113	0.0
CP008925.1	h6.sal.bam	other	3254642	3254642	0	+	0	0	105	120	0.0
CP008925.1	h6.sal.bam	other	3254643	3254643	0	+	3	1	108	121	3.0
CP008925.1	h6.sal.bam	other	3254644	3254644	0	+	5	0	113	120	5.0
CP008925.1	h6.sal.bam	other	3254645	3254645	0	+	0	0	109	121	0.0
CP008925.1	h6.sal.bam	other	3254646	3254646	0	+	1	3	109	125	1.0
CP008925.1	h6.sal.bam	other	3254647	3254647	0	+	2	0	111	124	2.0
CP008925.1	h6.sal.bam	other	3254648	3254648	0	+	2	3	112	125	2.0
CP008925.1	h6.sal.bam	other	3254649	3254649	0	+	3	1	112	123	3.0
CP008925.1	h6.sal.bam	other	3254650	3254650	0	+	1	4	113	122	1.0
CP008925.1	h6.sal.bam	other	3254651	3254651	0	+	0	0	113	120	0.0
CP008925.1	h6.sal.bam	other	3254652	3254652	0	+	1	7	114	121	1.0
CP008925.1	h6.sal.bam	other	3254653	3254653	0	+	4	1	117	115	4.0
CP008925.1	h6.sal.bam	other	3254654	3254654	0	+	1	0	116	116	1.0
CP008925.1	h6.sal.bam	other	3254655	3254655	0	+	2	6	111	117	2.0
CP008925.1	h6.sal.bam	other	3254656	3254656	0	+	2	3	113	113	2.0
CP008925.1	h6.sal.bam	other	3254657	3254657	0	+	0	0	113	110	0.0
CP008925.1	h6.sal.bam	other	3254658	3254658	0	+	1	2	114	112	1.0
CP008925.1	h6.sal.bam	other	3254659	3254659	0	+	2	1	116	111	2.0
CP008925.1	h6.sal.bam	other	3254660	3254660	0	+	0	1	115	114	0.0
CP008925.1	h6.sal.bam	other	3254661	3254661	0	+	5	1	119	116	5.0
CP008925.1	h6.sal.bam	other	3254662	3254662	0	+	4	2	121	115	4.0
CP008925.1	h6.sal.bam	other	3254663	3254663	0	+	2	0	123	116	2.0
CP008925.1	h6.sal.bam	other	3254664	3254664	0	+	0	1	120	118	0.0
CP008925.1	h6.sal.bam	other	3254665	3254665	0	+	1	1	118	119	1.0
CP008925.1	h6.sal.bam	other	3254666	3254666	0	+	0	1	118	118	0.0
CP008925.1	h6.sal.bam	other	3254667	3254667	0	+	2	1	120	119	2.0
CP008925.1	h6.sal.bam	other	3254668	3254668	0	+	2	2	118	120	2.0
CP008925.1	h6.sal.bam	other	3254669	3254669	0	+	1	0	116	118	1.0
CP008925.1	h6.sal.bam	other	3254670	3254670	0	+	1	1	117	118	1.0
CP008925.1	h6.sal.bam	other	3254671	3254671	0	+	2	1	118	121	2.0
CP008925.1	h6.sal.bam	other	3254672	3254672	0	+	2	1	117	122	2.0
CP008925.1	h6.sal.bam	other	3254673	3254673	0	+	0	1	113	121	0.0
CP008925.1	h6.sal.bam	other	3254674	3254674	0	+	0	3	113	122	0.0
CP008925.1	h6.sal.bam	other	3254675	3254675	0	+	2	1	115	121	2.0
CP008925.1	h6.sal.bam	other	3254676	3254676	0	+	5	0	118	121	5.0
CP008925.1	h6.sal.bam	other	3254677	3254677	0	+	2	4	120	121	2.0
CP008925.1	h6.sal.bam	other	3254678	3254678	0	+	2	1	120	121	2.0
CP008925.1	h6.sal.bam	other	3254679	3254679	0	+	1	4	120	122	1.0
CP008925.1	h6.sal.bam	other	3254680	3254680	0	+	1	3	120	120	1.0
CP008925.1	h6.sal.bam	other	3254681	3254681	0	+	0	3	120	118	0.0
CP008925.1	h6.sal.bam	other	3254682	3254682	0	+	3	2	123	117	3.0
CP008925.1	h6.sal.bam	other	3254683	3254683	0	+	1	1	116	117	1.0
CP008925.1	h6.sal.bam	other	3254684	3254684	0	+	1	2	117	120	1.0
CP008925.1	h6.sal.bam	other	3254685	3254685	0	+	1	1	109	118	1.0
CP008925.1	h6.sal.bam	other	3254686	3254686	0	+	1	1	110	117	1.0
CP008925.1	h6.sal.bam	other	3254687	3254687	0	+	3	2	113	118	3.0
CP008925.1	h6.sal.bam	other	3254688	3254688	0	+	1	3	114	116	1.0
CP008925.1	h6.sal.bam	other	3254689	3254689	0	+	0	1	114	116	0.0
CP008925.1	h6.sal.bam	other	3254690	3254690	0	+	1	2	113	116	1.0
CP008925.1	h6.sal.bam	other	3254691	3254691	0	+	0	1	111	116	0.0
CP008925.1	h6.sal.bam	other	3254692	3254692	0	+	1	6	112	118	0.6666666666666666
CP008925.1	h6.sal.bam	other	3254693	3254693	0	+	4	2	113	112	2.6666666666666665
CP008925.1	h6.sal.bam	other	3254694	3254694	0	+	3	0	116	111	2.0
CP008925.1	h6.sal.bam	other	3254695	3254695	0	+	0	0	113	113	0.0
CP008925.1	h6.sal.bam	other	3254696	3254696	0	+	4	3	117	113	2.6666666666666665
CP008925.1	h6.sal.bam	other	3254697	3254697	0	+	2	3	119	110	1.3333333333333333
CP008925.1	h6.sal.bam	other	3254698	3254698	0	+	2	0	116	109	2.0
CP008925.1	h6.sal.bam	other	3254699	3254699	0	+	1	2	115	111	1.0
CP008925.1	h6.sal.bam	other	3254700	3254700	0	+	3	0	118	111	3.0
CP008925.1	h6.sal.bam	other	3254701	3254701	0	+	7	0	123	113	4.666666666666667
CP008925.1	h6.sal.bam	other	3254702	3254702	0	+	3	0	126	113	2.0
CP008925.1	h6.sal.bam	other	3254703	3254703	0	+	1	2	127	113	0.6666666666666666
CP008925.1	h6.sal.bam	other	3254704	3254704	0	+	1	7	126	117	0.5
CP008925.1	h6.sal.bam	other	3254705	3254705	0	+	1	0	125	111	0.5
CP008925.1	h6.sal.bam	other	3254706	3254706	0	+	0	1	124	111	0.0
CP008925.1	h6.sal.bam	other	3254707	3254707	0	+	4	0	127	111	2.0
CP008925.1	h6.sal.bam	other	3254708	3254708	0	+	1	0	127	111	0.5
CP008925.1	h6.sal.bam	other	3254709	3254709	0	+	1	3	128	111	0.5
CP008925.1	h6.sal.bam	other	3254710	3254710	0	+	0	0	125	113	0.0
CP008925.1	h6.sal.bam	other	3254711	3254711	0	+	0	0	125	114	0.0
CP008925.1	h6.sal.bam	other	3254712	3254712	0	+	0	1	124	114	0.0
CP008925.1	h6.sal.bam	other	3254713	3254713	0	+	1	1	122	122	0.6666666666666666
CP008925.1	h6.sal.bam	other	3254714	3254714	0	+	2	5	123	121	1.0
CP008925.1	h6.sal.bam	other	3254715	3254715	0	+	1	4	120	116	0.5
CP008925.1	h6.sal.bam	other	3254716	3254716	0	+	2	0	122	113	1.0
CP008925.1	h6.sal.bam	other	3254717	3254717	0	+	4	1	126	114	2.0
CP008925.1	h6.sal.bam	other	3254718	3254718	0	+	3	2	125	113	1.5
CP008925.1	h6.sal.bam	other	3254719	3254719	0	+	0	4	121	114	0.0
CP008925.1	h6.sal.bam	other	3254720	3254720	0	+	0	0	120	114	0.0
CP008925.1	h6.sal.bam	other	3254721	3254721	0	+	0	1	120	114	0.0
CP008925.1	h6.sal.bam	other	3254722	3254722	0	+	0	1	118	115	0.0
CP008925.1	h6.sal.bam	other	3254723	3254723	0	+	3	1	119	114	1.5
CP008925.1	h6.sal.bam	other	3254724	3254724	0	+	3	0	119	113	1.5
CP008925.1	h6.sal.bam	other	3254725	3254725	0	+	5	2	123	113	2.5
CP008925.1	h6.sal.bam	other	3254726	3254726	0	+	2	1	125	114	1.0
CP008925.1	h6.sal.bam	other	3254727	3254727	0	+	1	1	124	113	0.5
CP008925.1	h6.sal.bam	other	3254728	3254728	0	+	2	3	123	118	1.0
CP008925.1	h6.sal.bam	other	3254729	3254729	0	+	3	1	125	115	1.5
CP008925.1	h6.sal.bam	other	3254730	3254730	0	+	1	1	124	115	0.5
CP008925.1	h6.sal.bam	other	3254731	3254731	0	+	1	0	123	120	0.5
CP008925.1	h6.sal.bam	other	3254732	3254732	0	+	3	3	125	122	1.5
CP008925.1	h6.sal.bam	other	3254733	3254733	0	+	3	1	128	119	1.5
CP008925.1	h6.sal.bam	other	3254734	3254734	0	+	2	4	128	123	1.0
CP008925.1	h6.sal.bam	other	3254735	3254735	0	+	2	2	130	121	1.0
CP008925.1	h6.sal.bam	other	3254736	3254736	0	+	2	2	125	119	1.0
CP008925.1	h6.sal.bam	other	3254737	3254737	0	+	1	1	122	118	0.5
CP008925.1	h6.sal.bam	other	3254738	3254738	0	+	7	3	128	117	3.5
CP008925.1	h6.sal.bam	other	3254739	3254739	0	+	1	1	129	121	0.5
CP008925.1	h6.sal.bam	other	3254740	3254740	0	+	3	2	131	123	1.5
CP008925.1	h6.sal.bam	other	3254741	3254741	0	+	3	2	134	121	1.5
CP008925.1	h6.sal.bam	other	3254742	3254742	0	+	4	3	137	119	2.0
CP008925.1	h6.sal.bam	other	3254743	3254743	0	+	2	0	137	126	1.0
CP008925.1	h6.sal.bam	other	3254744	3254744	0	+	4	1	139	128	2.0
CP008925.1	h6.sal.bam	other	3254745	3254745	0	+	0	0	139	127	0.0
CP008925.1	h6.sal.bam	other	3254746	3254746	0	+	1	2	138	127	0.5
CP008925.1	h6.sal.bam	other	3254747	3254747	0	+	4	2	140	126	2.0
CP008925.1	h6.sal.bam	other	3254748	3254748	0	+	1	0	140	126	0.5
CP008925.1	h6.sal.bam	other	3254749	3254749	0	+	5	4	145	126	2.5
CP008925.1	h6.sal.bam	other	3254750	3254750	0	+	0	1	144	128	0.0
CP008925.1	h6.sal.bam	other	3254751	3254751	0	+	4	2	143	128	2.0
CP008925.1	h6.sal.bam	other	3254752	3254752	0	+	1	1	142	127	0.5
CP008925.1	h6.sal.bam	other	3254753	3254753	0	+	2	2	142	126	1.0
CP008925.1	h6.sal.bam	other	3254754	3254754	0	+	2	2	143	124	1.0
CP008925.1	h6.sal.bam	other	3254755	3254755	0	+	2	1	144	126	1.0
CP008925.1	h6.sal.bam	other	3254756	3254756	0	+	5	2	149	127	2.5
CP008925.1	h6.sal.bam	other	3254757	3254757	0	+	0	2	146	125	0.0
CP008925.1	h6.sal.bam	other	3254758	3254758	0	+	3	4	148	123	1.5
CP008925.1	h6.sal.bam	other	3254759	3254759	0	+	0	0	147	121	0.0
CP008925.1	h6.sal.bam	other	3254760	3254760	0	+	2	0	148	122	1.0
CP008925.1	h6.sal.bam	other	3254761	3254761	0	+	1	4	148	123	0.5
CP008925.1	h6.sal.bam	other	3254762	3254762	0	+	5	1	150	121	2.5
CP008925.1	h6.sal.bam	other	3254763	3254763	0	+	1	0	150	121	0.5
CP008925.1	h6.sal.bam	other	3254764	3254764	0	+	2	2	152	121	1.0
CP008925.1	h6.sal.bam	other	3254765	3254765	0	+	7	1	158	122	3.5
CP008925.1	h6.sal.bam	other	3254766	3254766	0	+	2	2	160	121	1.0
CP008925.1	h6.sal.bam	other	3254767	3254767	0	+	0	0	158	122	0.0
CP008925.1	h6.sal.bam	other	3254768	3254768	0	+	0	1	154	126	0.0
CP008925.1	h6.sal.bam	other	3254769	3254769	0	+	3	2	154	127	1.5
CP008925.1	h6.sal.bam	other	3254770	3254770	0	+	4	1	158	125	2.0
CP008925.1	h6.sal.bam	other	3254771	3254771	0	+	3	1	157	125	1.5
CP008925.1	h6.sal.bam	other	3254772	3254772	0	+	0	1	155	124	0.0
CP008925.1	h6.sal.bam	other	3254773	3254773	0	+	2	1	155	127	1.0
CP008925.1	h6.sal.bam	other	3254774	3254774	0	+	2	2	152	126	1.0
CP008925.1	h6.sal.bam	other	3254775	3254775	0	+	0	2	152	124	0.0
CP008925.1	h6.sal.bam	other	3254776	3254776	0	+	0	2	147	128	0.0
CP008925.1	h6.sal.bam	other	3254777	3254777	0	+	3	4	147	126	1.5
CP008925.1	h6.sal.bam	other	3254778	3254778	0	+	0	0	146	125	0.0
CP008925.1	h6.sal.bam	other	3254779	3254779	0	+	3	1	148	125	1.5
CP008925.1	h6.sal.bam	other	3254780	3254780	0	+	5	0	152	128	2.5
CP008925.1	h6.sal.bam	other	3254781	3254781	0	+	4	1	154	133	2.0
CP008925.1	h6.sal.bam	other	3254782	3254782	0	+	2	2	154	132	1.0
CP008925.1	h6.sal.bam	other	3254783	3254783	0	+	0	0	153	130	0.0
CP008925.1	h6.sal.bam	other	3254784	3254784	0	+	0	3	152	135	0.0
CP008925.1	h6.sal.bam	other	3254785	3254785	0	+	1	1	153	132	0.5
CP008925.1	h6.sal.bam	other	3254786	3254786	0	+	1	2	153	131	0.6666666666666666
CP008925.1	h6.sal.bam	other	3254787	3254787	0	+	3	6	156	129	2.0
CP008925.1	h6.sal.bam	other	3254788	3254788	0	+	3	1	159	124	3.0
CP008925.1	h6.sal.bam	other	3254789	3254789	0	+	0	0	157	123	0.0
CP008925.1	h6.sal.bam	other	3254790	3254790	0	+	2	0	157	123	2.0
CP008925.1	h6.sal.bam	other	3254791	3254791	0	+	1	3	157	125	1.0
CP008925.1	h6.sal.bam	other	3254792	3254792	0	+	0	1	152	123	0.0
CP008925.1	h6.sal.bam	other	3254793	3254793	0	+	1	2	150	123	1.0
CP008925.1	h6.sal.bam	other	3254794	3254794	0	+	1	4	151	122	1.0
CP008925.1	h6.sal.bam	other	3254795	3254795	0	+	4	0	154	121	4.0
CP008925.1	h6.sal.bam	other	3254796	3254796	0	+	0	2	154	123	0.0
CP008925.1	h6.sal.bam	other	3254797	3254797	0	+	0	0	154	124	0.0
CP008925.1	h6.sal.bam	other	3254798	3254798	0	+	5	0	156	126	5.0
CP008925.1	h6.sal.bam	other	3254799	3254799	0	+	1	0	155	126	1.0
CP008925.1	h6.sal.bam	other	3254800	3254800	0	+	1	3	151	130	1.0
CP008925.1	h6.sal.bam	other	3254801	3254801	0	+	2	4	151	127	2.0
CP008925.1	h6.sal.bam	other	3254802	3254802	0	+	6	2	156	123	4.0
CP008925.1	h6.sal.bam	other	3254803	3254803	0	+	12	0	166	129	12.0
CP008925.1	h6.sal.bam	other	3254804	3254804	0	+	1	0	163	129	1.0
CP008925.1	h6.sal.bam	other	3254805	3254805	0	+	0	7	162	131	0.0
CP008925.1	h6.sal.bam	other	3254806	3254806	0	+	1	3	162	124	1.0
CP008925.1	h6.sal.bam	other	3254807	3254807	0	+	0	1	158	126	0.0
CP008925.1	h6.sal.bam	other	3254808	3254808	0	+	1	2	157	133	1.0
CP008925.1	h6.sal.bam	other	3254809	3254809	0	+	0	2	154	133	0.0
CP008925.1	h6.sal.bam	other	3254810	3254810	0	+	3	0	153	134	3.0
CP008925.1	h6.sal.bam	other	3254811	3254811	0	+	1	4	154	134	1.0
CP008925.1	h6.sal.bam	other	3254812	3254812	0	+	4	3	157	131	4.0
CP008925.1	h6.sal.bam	other	3254813	3254813	0	+	3	3	152	134	3.0
CP008925.1	h6.sal.bam	other	3254814	3254814	0	+	3	0	151	135	3.0
CP008925.1	h6.sal.bam	other	3254815	3254815	0	+	2	4	153	135	2.0
CP008925.1	h6.sal.bam	other	3254816	3254816	0	+	1	3	151	136	1.0
CP008925.1	h6.sal.bam	other	3254817	3254817	0	+	0	4	148	133	0.0
CP008925.1	h6.sal.bam	other	3254818	3254818	0	+	3	1	149	129	3.0
CP008925.1	h6.sal.bam	other	3254819	3254819	0	+	1	0	147	128	1.0
CP008925.1	h6.sal.bam	other	3254820	3254820	0	+	1	1	148	128	1.0
CP008925.1	h6.sal.bam	other	3254821	3254821	0	+	2	1	144	128	2.0
CP008925.1	h6.sal.bam	other	3254822	3254822	0	+	0	1	144	129	0.0
CP008925.1	h6.sal.bam	other	3254823	3254823	0	+	4	6	148	132	4.0
CP008925.1	h6.sal.bam	other	3254824	3254824	0	+	4	0	149	127	4.0
CP008925.1	h6.sal.bam	other	3254825	3254825	0	+	6	1	154	127	6.0
CP008925.1	h6.sal.bam	other	3254826	3254826	0	+	3	1	153	126	3.0
CP008925.1	h6.sal.bam	other	3254827	3254827	0	+	1	4	152	128	1.0
CP008925.1	h6.sal.bam	other	3254828	3254828	0	+	3	0	154	124	3.0
CP008925.1	h6.sal.bam	other	3254829	3254829	0	+	0	0	152	132	0.0
CP008925.1	h6.sal.bam	other	3254830	3254830	0	+	1	2	151	133	1.0
CP008925.1	h6.sal.bam	other	3254831	3254831	0	+	1	0	147	133	1.0
CP008925.1	h6.sal.bam	other	3254832	3254832	0	+	1	0	148	135	1.0
CP008925.1	h6.sal.bam	other	3254833	3254833	0	+	0	2	145	135	0.0
CP008925.1	h6.sal.bam	other	3254834	3254834	0	+	3	1	146	133	3.0
CP008925.1	h6.sal.bam	other	3254835	3254835	0	+	0	1	146	132	0.0
CP008925.1	h6.sal.bam	other	3254836	3254836	0	+	0	2	145	135	0.0
CP008925.1	h6.sal.bam	other	3254837	3254837	0	+	1	1	141	135	1.0
CP008925.1	h6.sal.bam	other	3254838	3254838	0	+	1	0	141	134	1.0
CP008925.1	h6.sal.bam	other	3254839	3254839	0	+	0	3	139	135	0.0
CP008925.1	h6.sal.bam	other	3254840	3254840	0	+	2	3	134	133	2.0
CP008925.1	h6.sal.bam	other	3254841	3254841	0	+	0	3	132	131	0.0
CP008925.1	h6.sal.bam	other	3254842	3254842	0	+	3	2	135	128	3.0
CP008925.1	h6.sal.bam	other	3254843	3254843	0	+	1	3	136	128	1.0
CP008925.1	h6.sal.bam	other	3254844	3254844	0	+	2	0	128	125	2.0
CP008925.1	h6.sal.bam	other	3254845	3254845	0	+	1	3	129	130	1.0
CP008925.1	h6.sal.bam	other	3254846	3254846	0	+	2	1	131	129	1.3333333333333333
CP008925.1	h6.sal.bam	other	3254847	3254847	0	+	1	0	132	129	0.6666666666666666
CP008925.1	h6.sal.bam	other	3254848	3254848	0	+	3	0	133	129	2.0
CP008925.1	h6.sal.bam	other	3254849	3254849	0	+	2	6	133	129	1.0
CP008925.1	h6.sal.bam	other	3254850	3254850	0	+	4	0	137	124	2.0
CP008925.1	h6.sal.bam	other	3254851	3254851	0	+	4	0	141	124	2.0
CP008925.1	h6.sal.bam	other	3254852	3254852	0	+	4	3	142	128	2.0
CP008925.1	h6.sal.bam	other	3254853	3254853	0	+	0	0	142	125	0.0
CP008925.1	h6.sal.bam	other	3254854	3254854	0	+	4	4	142	126	2.0
CP008925.1	h6.sal.bam	other	3254855	3254855	0	+	0	6	138	124	0.0
CP008925.1	h6.sal.bam	other	3254856	3254856	0	+	2	2	136	120	1.0
CP008925.1	h6.sal.bam	other	3254857	3254857	0	+	5	3	140	118	2.5
CP008925.1	h6.sal.bam	other	3254858	3254858	0	+	0	0	140	119	0.0
CP008925.1	h6.sal.bam	other	3254859	3254859	0	+	2	0	141	120	1.0
CP008925.1	h6.sal.bam	other	3254860	3254860	0	+	3	0	143	122	1.5
CP008925.1	h6.sal.bam	other	3254861	3254861	0	+	0	0	140	123	0.0
CP008925.1	h6.sal.bam	other	3254862	3254862	0	+	0	1	137	124	0.0
CP008925.1	h6.sal.bam	other	3254863	3254863	0	+	0	1	137	123	0.0
CP008925.1	h6.sal.bam	other	3254864	3254864	0	+	3	1	138	123	1.5
CP008925.1	h6.sal.bam	other	3254865	3254865	0	+	3	0	141	122	1.5
CP008925.1	h6.sal.bam	other	3254866	3254866	0	+	2	1	142	122	1.0
CP008925.1	h6.sal.bam	other	3254867	3254867	0	+	0	1	141	121	0.0
CP008925.1	h6.sal.bam	other	3254868	3254868	0	+	1	1	142	120	0.5
CP008925.1	h6.sal.bam	other	3254869	3254869	0	+	2	3	143	123	1.0
CP008925.1	h6.sal.bam	other	3254870	3254870	0	+	2	2	141	121	1.0
CP008925.1	h6.sal.bam	other	3254871	3254871	0	+	1	3	142	120	0.5
CP008925.1	h6.sal.bam	other	3254872	3254872	0	+	2	2	142	118	1.0
CP008925.1	h6.sal.bam	other	3254873	3254873	0	+	3	1	141	118	1.5
CP008925.1	h6.sal.bam	other	3254874	3254874	0	+	1	3	142	117	0.5
CP008925.1	h6.sal.bam	other	3254875	3254875	0	+	1	3	142	117	0.5
CP008925.1	h6.sal.bam	other	3254876	3254876	0	+	1	1	141	114	0.5
CP008925.1	h6.sal.bam	other	3254877	3254877	0	+	1	3	134	113	0.5
CP008925.1	h6.sal.bam	other	3254878	3254878	0	+	4	1	129	120	2.0
CP008925.1	h6.sal.bam	other	3254879	3254879	0	+	3	2	130	120	1.5
CP008925.1	h6.sal.bam	other	3254880	3254880	0	+	1	0	130	118	0.5
CP008925.1	h6.sal.bam	other	3254881	3254881	0	+	3	5	133	120	1.5
CP008925.1	h6.sal.bam	other	3254882	3254882	0	+	1	8	134	115	0.5
CP008925.1	h6.sal.bam	other	3254883	3254883	0	+	0	2	133	110	0.0
CP008925.1	h6.sal.bam	other	3254884	3254884	0	+	7	3	132	109	3.5
CP008925.1	h6.sal.bam	other	3254885	3254885	0	+	1	0	133	106	0.5
CP008925.1	h6.sal.bam	other	3254886	3254886	0	+	1	1	131	106	0.5
CP008925.1	h6.sal.bam	other	3254887	3254887	0	+	3	5	134	108	1.5
CP008925.1	h6.sal.bam	GAAC	3254888	3254888	3254896	+	3	5	137	105	1.5
CP008925.1	h6.sal.bam	other	3254889	3254889	0	+	3	2	137	100	1.5
CP008925.1	h6.sal.bam	GAAC	3254890	3254890	3254896	+	5	2	140	101	2.5
CP008925.1	h6.sal.bam	other	3254891	3254891	0	+	1	0	140	99	0.5
CP008925.1	h6.sal.bam	other	3254892	3254892	0	+	3	0	143	101	1.5
CP008925.1	h6.sal.bam	other	3254893	3254893	0	+	1	0	140	106	0.5
CP008925.1	h6.sal.bam	other	3254894	3254894	0	+	5	1	144	108	2.5
CP008925.1	h6.sal.bam	other	3254895	3254895	0	+	2	1	146	107	1.0
CP008925.1	h6.sal.bam	other	3254896	3254896	0	+	2	0	146	109	1.0
CP008925.1	h6.sal.bam	other	3254897	3254897	0	+	1	4	142	113	0.5
CP008925.1	h6.sal.bam	other	3254898	3254898	0	+	2	1	141	109	1.0
CP008925.1	h6.sal.bam	other	3254899	3254899	0	+	3	3	144	111	1.5
CP008925.1	h6.sal.bam	other	3254900	3254900	0	+	4	1	142	115	2.0
CP008925.1	h6.sal.bam	other	3254901	3254901	0	+	2	2	140	116	1.0
CP008925.1	h6.sal.bam	other	3254902	3254902	0	+	1	7	141	117	0.5
CP008925.1	h6.sal.bam	other	3254903	3254903	0	+	4	0	142	111	2.0
CP008925.1	h6.sal.bam	other	3254904	3254904	0	+	2	0	144	113	1.0
CP008925.1	h6.sal.bam	GAAC	3254905	3254905	3254896	+	3	2	146	113	1.5
CP008925.1	h6.sal.bam	other	3254906	3254906	0	+	0	1	145	111	0.0
CP008925.1	h6.sal.bam	GAAC	3254907	3254907	3254896	+	4	1	148	119	2.0
CP008925.1	h6.sal.bam	other	3254908	3254908	0	+	2	0	150	120	1.0
CP008925.1	h6.sal.bam	other	3254909	3254909	0	+	4	3	151	124	2.0
CP008925.1	h6.sal.bam	other	3254910	3254910	0	+	2	1	153	123	1.0
CP008925.1	h6.sal.bam	other	3254911	3254911	0	+	1	1	154	122	0.5
CP008925.1	h6.sal.bam	other	3254912	3254912	0	+	2	0	155	121	1.0
CP008925.1	h6.sal.bam	other	3254913	3254913	0	+	3	1	157	121	1.5
CP008925.1	h6.sal.bam	other	3254914	3254914	0	+	1	1	158	126	0.5
CP008925.1	h6.sal.bam	other	3254915	3254915	0	+	4	2	160	126	2.0
CP008925.1	h6.sal.bam	other	3254916	3254916	0	+	2	1	162	124	1.0
CP008925.1	h6.sal.bam	other	3254917	3254917	0	+	6	1	164	125	3.0
CP008925.1	h6.sal.bam	other	3254918	3254918	0	+	2	2	166	124	1.0
CP008925.1	h6.sal.bam	other	3254919	3254919	0	+	1	2	165	124	0.5
CP008925.1	h6.sal.bam	other	3254920	3254920	0	+	2	2	166	124	1.0
CP008925.1	h6.sal.bam	other	3254921	3254921	0	+	1	1	165	122	0.5
CP008925.1	h6.sal.bam	other	3254922	3254922	0	+	3	0	167	121	1.5
CP008925.1	h6.sal.bam	other	3254923	3254923	0	+	0	0	164	130	0.0
CP008925.1	h6.sal.bam	other	3254924	3254924	0	+	2	3	160	133	1.0
CP008925.1	h6.sal.bam	other	3254925	3254925	0	+	3	2	159	132	1.5
CP008925.1	h6.sal.bam	other	3254926	3254926	0	+	1	1	156	130	0.5
CP008925.1	h6.sal.bam	other	3254927	3254927	0	+	3	1	159	129	1.5
CP008925.1	h6.sal.bam	other	3254928	3254928	0	+	1	0	160	130	0.5
CP008925.1	h6.sal.bam	other	3254929	3254929	0	+	1	2	157	133	0.5
CP008925.1	h6.sal.bam	other	3254930	3254930	0	+	1	3	158	134	0.5
CP008925.1	h6.sal.bam	other	3254931	3254931	0	+	3	0	159	132	1.5
CP008925.1	h6.sal.bam	other	3254932	3254932	0	+	2	4	156	132	1.0
CP008925.1	h6.sal.bam	other	3254933	3254933	0	+	7	1	163	132	3.5
CP008925.1	h6.sal.bam	other	3254934	3254934	0	+	0	2	161	131	0.0
CP008925.1	h6.sal.bam	other	3254935	3254935	0	+	1	1	159	132	0.5
CP008925.1	h6.sal.bam	other	3254936	3254936	0	+	2	1	161	132	1.0
CP008925.1	h6.sal.bam	other	3254937	3254937	0	+	0	0	161	131	0.0
CP008925.1	h6.sal.bam	other	3254938	3254938	0	+	2	1	161	135	1.0
CP008925.1	h6.sal.bam	other	3254939	3254939	0	+	2	0	161	135	1.0
CP008925.1	h6.sal.bam	other	3254940	3254940	0	+	1	1	159	135	0.5
CP008925.1	h6.sal.bam	other	3254941	3254941	0	+	3	2	161	138	1.5
CP008925.1	h6.sal.bam	other	3254942	3254942	0	+	0	0	161	139	0.0
CP008925.1	h6.sal.bam	other	3254943	3254943	0	+	1	2	160	140	0.5
CP008925.1	h6.sal.bam	other	3254944	3254944	0	+	2	2	161	143	1.0
CP008925.1	h6.sal.bam	other	3254945	3254945	0	+	3	1	161	143	1.5
CP008925.1	h6.sal.bam	other	3254946	3254946	0	+	0	1	161	142	0.0
CP008925.1	h6.sal.bam	other	3254947	3254947	0	+	1	4	160	144	0.5
CP008925.1	h6.sal.bam	other	3254948	3254948	0	+	0	4	156	141	0.0
CP008925.1	h6.sal.bam	other	3254949	3254949	0	+	2	1	157	139	1.0
CP008925.1	h6.sal.bam	other	3254950	3254950	0	+	7	3	163	141	3.5
CP008925.1	h6.sal.bam	other	3254951	3254951	0	+	1	1	162	139	0.5
CP008925.1	h6.sal.bam	other	3254952	3254952	0	+	1	5	163	139	0.5
CP008925.1	h6.sal.bam	other	3254953	3254953	0	+	4	1	162	136	2.0
CP008925.1	h6.sal.bam	other	3254954	3254954	0	+	3	0	162	136	1.5
CP008925.1	h6.sal.bam	other	3254955	3254955	0	+	1	0	162	136	0.5
CP008925.1	h6.sal.bam	other	3254956	3254956	0	+	5	0	164	142	2.5
CP008925.1	h6.sal.bam	other	3254957	3254957	0	+	3	3	165	147	1.5
CP008925.1	h6.sal.bam	other	3254958	3254958	0	+	3	0	168	144	1.5
CP008925.1	h6.sal.bam	other	3254959	3254959	0	+	4	3	165	144	2.0
CP008925.1	h6.sal.bam	other	3254960	3254960	0	+	2	0	165	141	1.0
CP008925.1	h6.sal.bam	other	3254961	3254961	0	+	1	3	165	145	0.5
CP008925.1	h6.sal.bam	other	3254962	3254962	0	+	1	1	162	146	0.5
CP008925.1	h6.sal.bam	other	3254963	3254963	0	+	3	2	162	149	1.5
CP008925.1	h6.sal.bam	other	3254964	3254964	0	+	1	4	163	148	0.5
CP008925.1	h6.sal.bam	other	3254965	3254965	0	+	2	2	160	144	1.0
CP008925.1	h6.sal.bam	other	3254966	3254966	0	+	0	3	157	144	0.0
CP008925.1	h6.sal.bam	other	3254967	3254967	0	+	0	2	154	141	0.0
CP008925.1	h6.sal.bam	other	3254968	3254968	0	+	0	5	152	144	0.0
CP008925.1	h6.sal.bam	other	3254969	3254969	0	+	2	1	150	140	1.0
CP008925.1	h6.sal.bam	other	3254970	3254970	0	+	0	2	149	141	0.0
CP008925.1	h6.sal.bam	other	3254971	3254971	0	+	2	2	150	140	1.0
CP008925.1	h6.sal.bam	other	3254972	3254972	0	+	3	0	151	141	1.5
CP008925.1	h6.sal.bam	other	3254973	3254973	0	+	1	2	151	146	0.5
CP008925.1	h6.sal.bam	other	3254974	3254974	0	+	3	2	151	145	1.5
CP008925.1	h6.sal.bam	other	3254975	3254975	0	+	1	0	149	143	0.6666666666666666
CP008925.1	h6.sal.bam	other	3254976	3254976	0	+	4	2	151	143	2.0
CP008925.1	h6.sal.bam	other	3254977	3254977	0	+	2	1	150	148	1.3333333333333333
CP008925.1	h6.sal.bam	other	3254978	3254978	0	+	1	2	145	149	0.5
CP008925.1	h6.sal.bam	other	3254979	3254979	0	+	2	6	147	147	1.0
CP008925.1	h6.sal.bam	other	3254980	3254980	0	+	2	4	146	147	1.0
CP008925.1	h6.sal.bam	other	3254981	3254981	0	+	1	0	147	143	0.5
CP008925.1	h6.sal.bam	other	3254982	3254982	0	+	2	1	144	143	1.0
CP008925.1	h6.sal.bam	other	3254983	3254983	0	+	3	3	147	148	2.0
CP008925.1	h6.sal.bam	other	3254984	3254984	0	+	0	2	143	145	0.0
CP008925.1	h6.sal.bam	other	3254985	3254985	0	+	1	2	141	144	0.5
CP008925.1	h6.sal.bam	other	3254986	3254986	0	+	2	0	140	144	1.3333333333333333
CP008925.1	h6.sal.bam	other	3254987	3254987	0	+	1	3	141	144	0.6666666666666666
CP008925.1	h6.sal.bam	other	3254988	3254988	0	+	1	1	140	142	0.6666666666666666
CP008925.1	h6.sal.bam	other	3254989	3254989	0	+	4	1	143	141	2.6666666666666665
CP008925.1	h6.sal.bam	other	3254990	3254990	0	+	2	1	142	141	1.0
CP008925.1	h6.sal.bam	other	3254991	3254991	0	+	0	1	139	141	0.0
CP008925.1	h6.sal.bam	other	3254992	3254992	0	+	2	2	135	140	1.0
CP008925.1	h6.sal.bam	other	3254993	3254993	0	+	1	0	133	149	0.5
CP008925.1	h6.sal.bam	other	3254994	3254994	0	+	0	2	130	150	0.0
CP008925.1	h6.sal.bam	other	3254995	3254995	0	+	2	5	132	150	1.0
CP008925.1	h6.sal.bam	other	3254996	3254996	0	+	4	4	136	145	2.0
CP008925.1	h6.sal.bam	other	3254997	3254997	0	+	0	1	132	141	0.0
CP008925.1	h6.sal.bam	other	3254998	3254998	0	+	2	3	134	142	1.0
CP008925.1	h6.sal.bam	other	3254999	3254999	0	+	1	2	134	145	0.5
CP008925.1	h6.sal.bam	other	3255000	3255000	0	+	0	0	131	143	0.0
CP008925.1	h6.sal.bam	other	3255001	3255001	0	+	3	2	132	143	1.5
CP008925.1	h6.sal.bam	other	3255002	3255002	0	+	9	0	139	145	4.5
CP008925.1	h6.sal.bam	other	3255003	3255003	0	+	1	3	140	145	0.5
CP008925.1	h6.sal.bam	other	3255004	3255004	0	+	1	3	141	145	0.5
CP008925.1	h6.sal.bam	other	3255005	3255005	0	+	4	1	143	142	2.0
CP008925.1	h6.sal.bam	other	3255006	3255006	0	+	1	1	141	143	0.5
CP008925.1	h6.sal.bam	other	3255007	3255007	0	+	3	3	141	142	1.5
CP008925.1	h6.sal.bam	other	3255008	3255008	0	+	2	1	138	141	1.0
CP008925.1	h6.sal.bam	other	3255009	3255009	0	+	2	2	140	147	1.3333333333333333
CP008925.1	h6.sal.bam	other	3255010	3255010	0	+	1	1	140	145	1.0
CP008925.1	h6.sal.bam	other	3255011	3255011	0	+	5	0	143	149	5.0
CP008925.1	h6.sal.bam	other	3255012	3255012	0	+	0	4	143	149	0.0
CP008925.1	h6.sal.bam	other	3255013	3255013	0	+	2	1	143	146	2.0
CP008925.1	h6.sal.bam	other	3255014	3255014	0	+	2	0	143	148	2.0
CP008925.1	h6.sal.bam	other	3255015	3255015	0	+	1	4	143	148	1.0
CP008925.1	h6.sal.bam	other	3255016	3255016	0	+	0	3	140	147	0.0
CP008925.1	h6.sal.bam	other	3255017	3255017	0	+	0	2	140	146	0.0
CP008925.1	h6.sal.bam	other	3255018	3255018	0	+	3	5	140	144	3.0
CP008925.1	h6.sal.bam	other	3255019	3255019	0	+	4	1	143	142	4.0
CP008925.1	h6.sal.bam	other	3255020	3255020	0	+	1	1	140	141	1.0
CP008925.1	h6.sal.bam	other	3255021	3255021	0	+	1	2	141	141	1.0
CP008925.1	h6.sal.bam	other	3255022	3255022	0	+	1	0	141	139	1.0
CP008925.1	h6.sal.bam	other	3255023	3255023	0	+	1	2	142	140	1.0
CP008925.1	h6.sal.bam	other	3255024	3255024	0	+	3	3	143	138	3.0
CP008925.1	h6.sal.bam	other	3255025	3255025	0	+	1	1	137	136	1.0
CP008925.1	h6.sal.bam	other	3255026	3255026	0	+	2	1	137	142	2.0
CP008925.1	h6.sal.bam	other	3255027	3255027	0	+	0	2	136	142	0.0
CP008925.1	h6.sal.bam	other	3255028	3255028	0	+	5	1	135	142	5.0
CP008925.1	h6.sal.bam	other	3255029	3255029	0	+	3	5	138	146	3.0
CP008925.1	h6.sal.bam	other	3255030	3255030	0	+	1	2	139	141	1.0
CP008925.1	h6.sal.bam	other	3255031	3255031	0	+	4	4	136	143	4.0
CP008925.1	h6.sal.bam	other	3255032	3255032	0	+	0	1	128	140	0.0
CP008925.1	h6.sal.bam	other	3255033	3255033	0	+	1	2	129	140	1.0
CP008925.1	h6.sal.bam	other	3255034	3255034	0	+	4	1	133	138	4.0
CP008925.1	h6.sal.bam	other	3255035	3255035	0	+	1	4	133	137	1.0
CP008925.1	h6.sal.bam	other	3255036	3255036	0	+	0	4	132	135	0.0
CP008925.1	h6.sal.bam	other	3255037	3255037	0	+	0	0	131	131	0.0
CP008925.1	h6.sal.bam	other	3255038	3255038	0	+	3	1	131	131	3.0
CP008925.1	h6.sal.bam	other	3255039	3255039	0	+	6	0	136	130	6.0
CP008925.1	h6.sal.bam	other	3255040	3255040	0	+	3	2	137	136	3.0
CP008925.1	h6.sal.bam	other	3255041	3255041	0	+	0	3	137	134	0.0
CP008925.1	h6.sal.bam	other	3255042	3255042	0	+	2	2	139	133	2.0
CP008925.1	h6.sal.bam	other	3255043	3255043	0	+	3	1	142	131	3.0
CP008925.1	h6.sal.bam	other	3255044	3255044	0	+	2	2	142	132	2.0
CP008925.1	h6.sal.bam	other	3255045	3255045	0	+	0	1	142	133	0.0
CP008925.1	h6.sal.bam	other	3255046	3255046	0	+	0	3	140	132	0.0
CP008925.1	h6.sal.bam	other	3255047	3255047	0	+	3	5	140	132	3.0
CP008925.1	h6.sal.bam	other	3255048	3255048	0	+	4	2	143	131	4.0
CP008925.1	h6.sal.bam	other	3255049	3255049	0	+	2	0	142	129	2.0
CP008925.1	h6.sal.bam	other	3255050	3255050	0	+	0	0	140	129	0.0
CP008925.1	h6.sal.bam	other	3255051	3255051	0	+	4	6	141	134	4.0
CP008925.1	h6.sal.bam	other	3255052	3255052	0	+	2	2	141	128	2.0
CP008925.1	h6.sal.bam	other	3255053	3255053	0	+	3	0	142	126	3.0
CP008925.1	h6.sal.bam	other	3255054	3255054	0	+	2	6	141	126	2.0
CP008925.1	h6.sal.bam	other	3255055	3255055	0	+	1	1	140	120	1.0
CP008925.1	h6.sal.bam	other	3255056	3255056	0	+	0	3	138	120	0.0
CP008925.1	h6.sal.bam	other	3255057	3255057	0	+	1	2	138	119	1.0
CP008925.1	h6.sal.bam	other	3255058	3255058	0	+	0	0	136	118	0.0
CP008925.1	h6.sal.bam	other	3255059	3255059	0	+	0	2	136	121	0.0
CP008925.1	h6.sal.bam	other	3255060	3255060	0	+	0	1	134	123	0.0
CP008925.1	h6.sal.bam	other	3255061	3255061	0	+	0	1	132	123	0.0
CP008925.1	h6.sal.bam	other	3255062	3255062	0	+	0	0	131	124	0.0
CP008925.1	h6.sal.bam	other	3255063	3255063	0	+	0	1	130	125	0.0
CP008925.1	h6.sal.bam	other	3255064	3255064	0	+	3	1	129	125	3.0
CP008925.1	h6.sal.bam	other	3255065	3255065	0	+	0	0	126	128	0.0
CP008925.1	h6.sal.bam	other	3255066	3255066	0	+	3	6	129	133	3.0
CP008925.1	h6.sal.bam	other	3255067	3255067	0	+	1	5	130	130	1.0
CP008925.1	h6.sal.bam	other	3255068	3255068	0	+	1	1	130	130	1.0
CP008925.1	h6.sal.bam	other	3255069	3255069	0	+	3	2	131	129	3.0
CP008925.1	h6.sal.bam	other	3255070	3255070	0	+	1	0	131	127	1.0
CP008925.1	h6.sal.bam	other	3255071	3255071	0	+	7	2	135	127	7.0
CP008925.1	h6.sal.bam	other	3255072	3255072	0	+	2	0	137	129	1.3333333333333333
CP008925.1	h6.sal.bam	other	3255073	3255073	0	+	0	6	135	130	0.0
CP008925.1	h6.sal.bam	other	3255074	3255074	0	+	1	3	134	125	0.6666666666666666
CP008925.1	h6.sal.bam	other	3255075	3255075	0	+	0	0	134	123	0.0
CP008925.1	h6.sal.bam	other	3255076	3255076	0	+	0	1	131	124	0.0
CP008925.1	h6.sal.bam	other	3255077	3255077	0	+	4	3	126	124	2.0
CP008925.1	h6.sal.bam	other	3255078	3255078	0	+	0	1	123	129	0.0
CP008925.1	h6.sal.bam	other	3255079	3255079	0	+	2	0	125	128	1.0
CP008925.1	h6.sal.bam	other	3255080	3255080	0	+	1	3	122	130	0.5
CP008925.1	h6.sal.bam	other	3255081	3255081	0	+	4	2	123	128	2.0
CP008925.1	h6.sal.bam	other	3255082	3255082	0	+	1	1	124	126	0.5
CP008925.1	h6.sal.bam	other	3255083	3255083	0	+	2	5	125	125	1.0
CP008925.1	h6.sal.bam	other	3255084	3255084	0	+	1	1	118	120	0.6666666666666666
CP008925.1	h6.sal.bam	other	3255085	3255085	0	+	0	6	118	123	0.0
CP008925.1	h6.sal.bam	other	3255086	3255086	0	+	0	0	118	119	0.0
CP008925.1	h6.sal.bam	other	3255087	3255087	0	+	0	2	118	120	0.0
CP008925.1	h6.sal.bam	other	3255088	3255088	0	+	1	0	118	118	0.5
CP008925.1	h6.sal.bam	other	3255089	3255089	0	+	2	1	118	120	1.0
CP008925.1	h6.sal.bam	other	3255090	3255090	0	+	1	2	118	120	0.6666666666666666
CP008925.1	h6.sal.bam	other	3255091	3255091	0	+	2	2	120	119	1.3333333333333333
CP008925.1	h6.sal.bam	other	3255092	3255092	0	+	3	0	120	118	2.0
CP008925.1	h6.sal.bam	other	3255093	3255093	0	+	4	4	124	118	4.0
CP008925.1	h6.sal.bam	other	3255094	3255094	0	+	2	0	122	115	2.0
CP008925.1	h6.sal.bam	other	3255095	3255095	0	+	3	1	124	115	3.0
CP008925.1	h6.sal.bam	other	3255096	3255096	0	+	1	0	123	119	1.0
CP008925.1	h6.sal.bam	other	3255097	3255097	0	+	1	0	123	119	1.0
CP008925.1	h6.sal.bam	other	3255098	3255098	0	+	3	1	123	120	3.0
CP008925.1	h6.sal.bam	other	3255099	3255099	0	+	2	3	125	119	2.0
CP008925.1	h6.sal.bam	other	3255100	3255100	0	+	2	4	126	117	2.0
CP008925.1	h6.sal.bam	other	3255101	3255101	0	+	1	2	125	115	1.0
CP008925.1	h6.sal.bam	other	3255102	3255102	0	+	0	0	125	113	0.0
CP008925.1	h6.sal.bam	other	3255103	3255103	0	+	4	5	124	115	4.0
CP008925.1	h6.sal.bam	other	3255104	3255104	0	+	1	4	122	110	1.0
CP008925.1	h6.sal.bam	other	3255105	3255105	0	+	1	0	121	106	1.0
CP008925.1	h6.sal.bam	other	3255106	3255106	0	+	3	1	121	111	3.0
CP008925.1	h6.sal.bam	other	3255107	3255107	0	+	0	1	121	110	0.0
CP008925.1	h6.sal.bam	other	3255108	3255108	0	+	2	0	120	109	2.0
CP008925.1	h6.sal.bam	other	3255109	3255109	0	+	2	1	120	116	2.0
CP008925.1	h6.sal.bam	other	3255110	3255110	0	+	0	1	119	115	0.0
CP008925.1	h6.sal.bam	other	3255111	3255111	0	+	1	0	120	117	1.0
CP008925.1	h6.sal.bam	other	3255112	3255112	0	+	0	3	120	118	0.0
CP008925.1	h6.sal.bam	other	3255113	3255113	0	+	4	3	118	115	4.0
CP008925.1	h6.sal.bam	other	3255114	3255114	0	+	3	1	118	112	3.0
CP008925.1	h6.sal.bam	other	3255115	3255115	0	+	0	1	115	116	0.0
CP008925.1	h6.sal.bam	other	3255116	3255116	0	+	4	1	119	115	4.0
CP008925.1	h6.sal.bam	other	3255117	3255117	0	+	4	0	121	114	4.0
CP008925.1	h6.sal.bam	other	3255118	3255118	0	+	3	1	121	127	3.0
CP008925.1	h6.sal.bam	other	3255119	3255119	0	+	2	3	121	195	2.0
CP008925.1	h6.sal.bam	other	3255120	3255120	0	+	2	5	123	192	2.0
CP008925.1	h6.sal.bam	other	3255121	3255121	0	+	6	0	129	187	6.0
CP008925.1	h6.sal.bam	other	3255122	3255122	0	+	2	4	127	187	2.0
CP008925.1	h6.sal.bam	other	3255123	3255123	0	+	0	3	124	186	0.0
CP008925.1	h6.sal.bam	other	3255124	3255124	0	+	3	2	125	185	3.0
CP008925.1	h6.sal.bam	other	3255125	3255125	0	+	1	0	126	183	1.0
CP008925.1	h6.sal.bam	other	3255126	3255126	0	+	2	0	124	186	2.0
CP008925.1	h6.sal.bam	other	3255127	3255127	0	+	4	0	126	187	4.0
CP008925.1	h6.sal.bam	other	3255128	3255128	0	+	2	0	125	187	2.0
CP008925.1	h6.sal.bam	other	3255129	3255129	0	+	5	1	128	187	5.0
CP008925.1	h6.sal.bam	other	3255130	3255130	0	+	3	1	130	186	3.0
CP008925.1	h6.sal.bam	other	3255131	3255131	0	+	1	1	131	194	1.0
CP008925.1	h6.sal.bam	other	3255132	3255132	0	+	0	3	130	197	0.0
CP008925.1	h6.sal.bam	other	3255133	3255133	0	+	0	4	130	196	0.0
CP008925.1	h6.sal.bam	other	3255134	3255134	0	+	1	1	130	192	1.0
CP008925.1	h6.sal.bam	GAAC	3255135	3255135	3255143	+	2	3	132	191	2.0
CP008925.1	h6.sal.bam	other	3255136	3255136	0	+	0	1	132	222	0.0
CP008925.1	h6.sal.bam	GAAC	3255137	3255137	3255143	+	6	1	136	224	6.0
CP008925.1	h6.sal.bam	other	3255138	3255138	0	+	2	0	138	223	2.0
CP008925.1	h6.sal.bam	other	3255139	3255139	0	+	0	4	135	223	0.0
CP008925.1	h6.sal.bam	other	3255140	3255140	0	+	1	5	136	223	1.0
CP008925.1	h6.sal.bam	other	3255141	3255141	0	+	0	3	134	221	0.0
CP008925.1	h6.sal.bam	other	3255142	3255142	0	+	4	3	138	218	4.0
CP008925.1	h6.sal.bam	other	3255143	3255143	0	+	1	0	138	216	1.0
CP008925.1	h6.sal.bam	other	3255144	3255144	0	+	0	2	133	218	0.0
CP008925.1	h6.sal.bam	other	3255145	3255145	0	+	0	1	127	216	0.0
CP008925.1	h6.sal.bam	other	3255146	3255146	0	+	2	1	129	217	2.0
CP008925.1	h6.sal.bam	other	3255147	3255147	0	+	3	1	129	216	3.0
CP008925.1	h6.sal.bam	other	3255148	3255148	0	+	0	1	129	215	0.0
CP008925.1	h6.sal.bam	other	3255149	3255149	0	+	3	2	130	216	3.0
CP008925.1	h6.sal.bam	other	3255150	3255150	0	+	0	1	130	214	0.0
CP008925.1	h6.sal.bam	other	3255151	3255151	0	+	0	0	130	213	0.0
CP008925.1	h6.sal.bam	GAAC	3255152	3255152	3255143	+	1	8	128	216	1.0
CP008925.1	h6.sal.bam	other	3255153	3255153	0	+	1	0	129	208	1.0
CP008925.1	h6.sal.bam	GAAC	3255154	3255154	3255143	+	1	3	128	209	1.0
CP008925.1	h6.sal.bam	other	3255155	3255155	0	+	2	0	129	206	2.0
CP008925.1	h6.sal.bam	other	3255156	3255156	0	+	0	0	125	206	0.0
CP008925.1	h6.sal.bam	other	3255157	3255157	0	+	1	0	125	206	1.0
CP008925.1	h6.sal.bam	other	3255158	3255158	0	+	1	0	126	206	1.0
CP008925.1	h6.sal.bam	other	3255159	3255159	0	+	0	4	125	211	0.0
CP008925.1	h6.sal.bam	other	3255160	3255160	0	+	1	2	126	208	1.0
CP008925.1	h6.sal.bam	other	3255161	3255161	0	+	2	1	128	208	2.0
CP008925.1	h6.sal.bam	other	3255162	3255162	0	+	4	0	132	207	4.0
CP008925.1	h6.sal.bam	other	3255163	3255163	0	+	0	2	131	207	0.0
CP008925.1	h6.sal.bam	other	3255164	3255164	0	+	4	1	132	205	4.0
CP008925.1	h6.sal.bam	other	3255165	3255165	0	+	1	1	133	204	1.0
CP008925.1	h6.sal.bam	other	3255166	3255166	0	+	2	1	133	206	2.0
CP008925.1	h6.sal.bam	other	3255167	3255167	0	+	1	1	131	205	1.0
CP008925.1	h6.sal.bam	other	3255168	3255168	0	+	1	1	128	204	1.0
CP008925.1	h6.sal.bam	other	3255169	3255169	0	+	0	0	125	207	0.0
CP008925.1	h6.sal.bam	other	3255170	3255170	0	+	1	5	124	207	1.0
CP008925.1	h6.sal.bam	other	3255171	3255171	0	+	1	0	124	202	1.0
CP008925.1	h6.sal.bam	other	3255172	3255172	0	+	1	1	124	202	1.0
CP008925.1	h6.sal.bam	other	3255173	3255173	0	+	2	0	123	201	2.0
CP008925.1	h6.sal.bam	other	3255174	3255174	0	+	0	1	121	203	0.0
CP008925.1	h6.sal.bam	other	3255175	3255175	0	+	4	1	123	203	4.0
CP008925.1	h6.sal.bam	other	3255176	3255176	0	+	2	1	124	202	2.0
CP008925.1	h6.sal.bam	other	3255177	3255177	0	+	1	1	125	201	1.0
CP008925.1	h6.sal.bam	other	3255178	3255178	0	+	1	2	122	200	1.0
CP008925.1	h6.sal.bam	other	3255179	3255179	0	+	0	1	120	209	0.0
CP008925.1	h6.sal.bam	other	3255180	3255180	0	+	0	2	119	210	0.0
CP008925.1	h6.sal.bam	other	3255181	3255181	0	+	0	3	116	209	0.0
CP008925.1	h6.sal.bam	other	3255182	3255182	0	+	1	0	117	210	1.0
CP008925.1	h6.sal.bam	other	3255183	3255183	0	+	1	4	116	212	1.0
CP008925.1	h6.sal.bam	other	3255184	3255184	0	+	1	3	115	210	1.0
CP008925.1	h6.sal.bam	other	3255185	3255185	0	+	2	1	117	208	2.0
CP008925.1	h6.sal.bam	other	3255186	3255186	0	+	0	2	116	208	0.0
CP008925.1	h6.sal.bam	other	3255187	3255187	0	+	1	2	116	206	1.0
CP008925.1	h6.sal.bam	other	3255188	3255188	0	+	1	0	110	205	1.0
CP008925.1	h6.sal.bam	other	3255189	3255189	0	+	3	2	113	205	3.0
CP008925.1	h6.sal.bam	other	3255190	3255190	0	+	0	7	113	207	0.0
CP008925.1	h6.sal.bam	other	3255191	3255191	0	+	2	2	109	201	2.0
CP008925.1	h6.sal.bam	other	3255192	3255192	0	+	0	5	109	201	0.0
CP008925.1	h6.sal.bam	GTTC	3255193	3255193	3255201	+	2	69	108	197	2.0
CP008925.1	h6.sal.bam	other	3255194	3255194	0	+	2	0	102	130	2.0
CP008925.1	h6.sal.bam	GTTC	3255195	3255195	3255201	+	65	2	167	133	65.0
CP008925.1	h6.sal.bam	other	3255196	3255196	0	+	2	1	167	133	2.0
CP008925.1	h6.sal.bam	other	3255197	3255197	0	+	0	1	165	132	0.0
CP008925.1	h6.sal.bam	other	3255198	3255198	0	+	2	1	167	134	2.0
CP008925.1	h6.sal.bam	other	3255199	3255199	0	+	0	0	164	133	0.0
CP008925.1	h6.sal.bam	other	3255200	3255200	0	+	0	4	163	135	0.0
CP008925.1	h6.sal.bam	other	3255201	3255201	0	+	3	0	164	133	3.0
CP008925.1	h6.sal.bam	other	3255202	3255202	0	+	2	2	162	134	2.0
CP008925.1	h6.sal.bam	other	3255203	3255203	0	+	0	4	160	132	0.0
CP008925.1	h6.sal.bam	other	3255204	3255204	0	+	1	2	154	128	1.0
CP008925.1	h6.sal.bam	other	3255205	3255205	0	+	0	2	153	126	0.0
CP008925.1	h6.sal.bam	other	3255206	3255206	0	+	2	2	154	134	2.0
CP008925.1	h6.sal.bam	other	3255207	3255207	0	+	0	2	154	132	0.0
CP008925.1	h6.sal.bam	other	3255208	3255208	0	+	0	1	154	131	0.0
CP008925.1	h6.sal.bam	other	3255209	3255209	0	+	3	0	156	131	3.0
CP008925.1	h6.sal.bam	GTTC	3255210	3255210	3255201	+	1	34	155	131	1.0
CP008925.1	h6.sal.bam	other	3255211	3255211	0	+	0	3	149	99	0.0
CP008925.1	h6.sal.bam	GTTC	3255212	3255212	3255201	+	58	0	204	97	58.0
CP008925.1	h6.sal.bam	other	3255213	3255213	0	+	1	4	205	97	1.0
CP008925.1	h6.sal.bam	other	3255214	3255214	0	+	0	0	204	94	0.0
CP008925.1	h6.sal.bam	other	3255215	3255215	0	+	0	3	204	97	0.0
CP008925.1	h6.sal.bam	other	3255216	3255216	0	+	1	0	204	98	1.0
CP008925.1	h6.sal.bam	other	3255217	3255217	0	+	1	1	203	100	1.0
CP008925.1	h6.sal.bam	other	3255218	3255218	0	+	1	2	203	101	1.0
CP008925.1	h6.sal.bam	other	3255219	3255219	0	+	1	0	204	100	1.0
CP008925.1	h6.sal.bam	other	3255220	3255220	0	+	1	1	205	101	1.0
CP008925.1	h6.sal.bam	other	3255221	3255221	0	+	0	0	202	101	0.0
CP008925.1	h6.sal.bam	other	3255222	3255222	0	+	1	1	201	105	1.0
CP008925.1	h6.sal.bam	other	3255223	3255223	0	+	1	1	199	107	1.0
CP008925.1	h6.sal.bam	other	3255224	3255224	0	+	1	0	200	109	1.0
CP008925.1	h6.sal.bam	other	3255225	3255225	0	+	1	2	201	110	1.0
CP008925.1	h6.sal.bam	other	3255226	3255226	0	+	1	1	201	109	1.0
CP008925.1	h6.sal.bam	other	3255227	3255227	0	+	1	0	201	108	1.0
CP008925.1	h6.sal.bam	other	3255228	3255228	0	+	1	0	201	108	1.0
CP008925.1	h6.sal.bam	other	3255229	3255229	0	+	2	0	202	112	2.0
CP008925.1	h6.sal.bam	other	3255230	3255230	0	+	0	1	200	115	0.0
CP008925.1	h6.sal.bam	other	3255231	3255231	0	+	2	1	201	115	2.0
CP008925.1	h6.sal.bam	other	3255232	3255232	0	+	1	2	200	115	1.0
CP008925.1	h6.sal.bam	other	3255233	3255233	0	+	5	1	204	115	5.0
CP008925.1	h6.sal.bam	other	3255234	3255234	0	+	1	2	205	114	1.0
CP008925.1	h6.sal.bam	other	3255235	3255235	0	+	1	1	205	116	1.0
CP008925.1	h6.sal.bam	other	3255236	3255236	0	+	1	1	204	116	1.0
CP008925.1	h6.sal.bam	other	3255237	3255237	0	+	4	0	206	116	4.0
CP008925.1	h6.sal.bam	other	3255238	3255238	0	+	0	0	205	116	0.0
CP008925.1	h6.sal.bam	GAAC	3255239	3255239	3255247	+	1	3	204	117	1.0
CP008925.1	h6.sal.bam	other	3255240	3255240	0	+	1	1	204	116	1.0
CP008925.1	h6.sal.bam	GAAC	3255241	3255241	3255247	+	1	1	203	117	1.0
CP008925.1	h6.sal.bam	other	3255242	3255242	0	+	1	1	203	117	1.0
CP008925.1	h6.sal.bam	other	3255243	3255243	0	+	1	2	203	117	1.0
CP008925.1	h6.sal.bam	other	3255244	3255244	0	+	1	0	204	118	1.0
CP008925.1	h6.sal.bam	other	3255245	3255245	0	+	0	0	203	118	0.0
CP008925.1	h6.sal.bam	other	3255246	3255246	0	+	0	0	202	123	0.0
CP008925.1	h6.sal.bam	other	3255247	3255247	0	+	2	1	203	124	2.0
CP008925.1	h6.sal.bam	other	3255248	3255248	0	+	2	1	203	128	2.0
CP008925.1	h6.sal.bam	other	3255249	3255249	0	+	1	0	200	127	1.0
CP008925.1	h6.sal.bam	other	3255250	3255250	0	+	1	0	201	128	1.0
CP008925.1	h6.sal.bam	other	3255251	3255251	0	+	1	0	197	129	1.0
CP008925.1	h6.sal.bam	other	3255252	3255252	0	+	1	11	198	132	1.0
CP008925.1	h6.sal.bam	other	3255253	3255253	0	+	0	1	198	121	0.0
CP008925.1	h6.sal.bam	other	3255254	3255254	0	+	0	2	198	121	0.0
CP008925.1	h6.sal.bam	other	3255255	3255255	0	+	1	1	199	120	1.0
CP008925.1	h6.sal.bam	GAAC	3255256	3255256	3255247	+	1	6	200	119	1.0
CP008925.1	h6.sal.bam	other	3255257	3255257	0	+	3	2	202	113	3.0
CP008925.1	h6.sal.bam	GAAC	3255258	3255258	3255247	+	1	1	202	119	1.0
CP008925.1	h6.sal.bam	other	3255259	3255259	0	+	0	1	201	118	0.0
CP008925.1	h6.sal.bam	other	3255260	3255260	0	+	1	1	200	119	1.0
CP008925.1	h6.sal.bam	other	3255261	3255261	0	+	4	0	203	120	4.0
CP008925.1	h6.sal.bam	other	3255262	3255262	0	+	4	1	206	121	4.0
CP008925.1	h6.sal.bam	other	3255263	3255263	0	+	2	0	203	121	2.0
CP008925.1	h6.sal.bam	other	3255264	3255264	0	+	3	4	206	121	3.0
CP008925.1	h6.sal.bam	other	3255265	3255265	0	+	1	3	206	120	1.0
CP008925.1	h6.sal.bam	other	3255266	3255266	0	+	1	2	205	117	1.0
CP008925.1	h6.sal.bam	other	3255267	3255267	0	+	2	1	207	115	2.0
CP008925.1	h6.sal.bam	other	3255268	3255268	0	+	2	2	207	119	2.0
CP008925.1	h6.sal.bam	other	3255269	3255269	0	+	2	0	207	119	2.0
CP008925.1	h6.sal.bam	other	3255270	3255270	0	+	0	2	143	121	0.0
CP008925.1	h6.sal.bam	other	3255271	3255271	0	+	2	0	145	120	2.0
CP008925.1	h6.sal.bam	other	3255272	3255272	0	+	1	3	146	120	1.0
CP008925.1	h6.sal.bam	other	3255273	3255273	0	+	0	0	144	117	0.0
CP008925.1	h6.sal.bam	other	3255274	3255274	0	+	0	3	143	117	0.0
CP008925.1	h6.sal.bam	other	3255275	3255275	0	+	3	2	146	115	3.0
CP008925.1	h6.sal.bam	other	3255276	3255276	0	+	2	0	145	113	2.0
CP008925.1	h6.sal.bam	other	3255277	3255277	0	+	2	1	145	113	2.0
CP008925.1	h6.sal.bam	other	3255278	3255278	0	+	1	4	146	112	1.0
CP008925.1	h6.sal.bam	other	3255279	3255279	0	+	6	1	151	114	6.0
CP008925.1	h6.sal.bam	other	3255280	3255280	0	+	1	4	152	113	1.0
CP008925.1	h6.sal.bam	other	3255281	3255281	0	+	1	0	151	115	1.0
CP008925.1	h6.sal.bam	other	3255282	3255282	0	+	2	0	153	117	2.0
CP008925.1	h6.sal.bam	other	3255283	3255283	0	+	0	1	153	119	0.0
CP008925.1	h6.sal.bam	other	3255284	3255284	0	+	3	2	153	123	3.0
CP008925.1	h6.sal.bam	other	3255285	3255285	0	+	2	0	153	124	2.0
CP008925.1	h6.sal.bam	other	3255286	3255286	0	+	1	0	150	124	1.0
CP008925.1	h6.sal.bam	other	3255287	3255287	0	+	1	1	99	127	1.0
CP008925.1	h6.sal.bam	other	3255288	3255288	0	+	0	0	99	126	0.0
CP008925.1	h6.sal.bam	other	3255289	3255289	0	+	7	4	106	128	7.0
CP008925.1	h6.sal.bam	other	3255290	3255290	0	+	2	3	108	128	2.0
CP008925.1	h6.sal.bam	other	3255291	3255291	0	+	4	2	111	125	4.0
CP008925.1	h6.sal.bam	other	3255292	3255292	0	+	0	2	110	123	0.0
CP008925.1	h6.sal.bam	other	3255293	3255293	0	+	1	1	110	121	1.0
CP008925.1	h6.sal.bam	other	3255294	3255294	0	+	1	1	110	127	1.0
CP008925.1	h6.sal.bam	other	3255295	3255295	0	+	2	1	111	128	2.0
CP008925.1	h6.sal.bam	other	3255296	3255296	0	+	2	4	113	127	1.3333333333333333
CP008925.1	h6.sal.bam	other	3255297	3255297	0	+	2	3	114	123	2.0
CP008925.1	h6.sal.bam	other	3255298	3255298	0	+	2	3	115	128	2.0
CP008925.1	h6.sal.bam	other	3255299	3255299	0	+	0	1	113	125	0.0
CP008925.1	h6.sal.bam	other	3255300	3255300	0	+	2	1	115	124	1.3333333333333333
CP008925.1	h6.sal.bam	other	3255301	3255301	0	+	4	0	118	125	2.0
CP008925.1	h6.sal.bam	other	3255302	3255302	0	+	0	1	117	125	0.0
CP008925.1	h6.sal.bam	other	3255303	3255303	0	+	4	3	120	126	2.0
CP008925.1	h6.sal.bam	other	3255304	3255304	0	+	0	3	118	128	0.0
CP008925.1	h6.sal.bam	other	3255305	3255305	0	+	2	1	119	126	1.0
CP008925.1	h6.sal.bam	other	3255306	3255306	0	+	3	2	121	128	1.5
CP008925.1	h6.sal.bam	other	3255307	3255307	0	+	2	1	117	128	1.0
CP008925.1	h6.sal.bam	other	3255308	3255308	0	+	2	3	119	127	1.0
CP008925.1	h6.sal.bam	other	3255309	3255309	0	+	0	1	118	124	0.0
CP008925.1	h6.sal.bam	other	3255310	3255310	0	+	2	2	119	126	1.0
CP008925.1	h6.sal.bam	other	3255311	3255311	0	+	0	0	118	129	0.0
CP008925.1	h6.sal.bam	other	3255312	3255312	0	+	2	1	116	132	1.0
CP008925.1	h6.sal.bam	other	3255313	3255313	0	+	2	2	117	135	1.0
CP008925.1	h6.sal.bam	other	3255314	3255314	0	+	1	1	118	133	0.5
CP008925.1	h6.sal.bam	other	3255315	3255315	0	+	2	1	119	136	1.0
CP008925.1	h6.sal.bam	other	3255316	3255316	0	+	2	1	120	138	1.0
CP008925.1	h6.sal.bam	other	3255317	3255317	0	+	0	1	119	139	0.0
CP008925.1	h6.sal.bam	other	3255318	3255318	0	+	2	4	120	138	1.0
CP008925.1	h6.sal.bam	other	3255319	3255319	0	+	4	0	123	136	2.0
CP008925.1	h6.sal.bam	other	3255320	3255320	0	+	3	4	126	137	1.5
CP008925.1	h6.sal.bam	other	3255321	3255321	0	+	1	1	127	134	0.5
CP008925.1	h6.sal.bam	other	3255322	3255322	0	+	2	5	127	134	1.0
CP008925.1	h6.sal.bam	other	3255323	3255323	0	+	5	0	129	130	2.5
CP008925.1	h6.sal.bam	other	3255324	3255324	0	+	5	1	134	130	2.5
CP008925.1	h6.sal.bam	other	3255325	3255325	0	+	0	2	133	131	0.0
CP008925.1	h6.sal.bam	other	3255326	3255326	0	+	0	2	132	129	0.0
CP008925.1	h6.sal.bam	other	3255327	3255327	0	+	0	1	131	127	0.0
CP008925.1	h6.sal.bam	other	3255328	3255328	0	+	1	0	132	128	0.5
CP008925.1	h6.sal.bam	other	3255329	3255329	0	+	2	1	134	129	1.0
CP008925.1	h6.sal.bam	other	3255330	3255330	0	+	2	1	134	129	1.0
CP008925.1	h6.sal.bam	other	3255331	3255331	0	+	1	1	132	128	0.5
CP008925.1	h6.sal.bam	other	3255332	3255332	0	+	0	6	132	127	0.0
CP008925.1	h6.sal.bam	other	3255333	3255333	0	+	1	0	132	121	0.5
CP008925.1	h6.sal.bam	other	3255334	3255334	0	+	3	2	135	121	1.5
CP008925.1	h6.sal.bam	other	3255335	3255335	0	+	1	2	135	125	0.5
CP008925.1	h6.sal.bam	other	3255336	3255336	0	+	1	1	132	126	0.5
CP008925.1	h6.sal.bam	other	3255337	3255337	0	+	2	1	130	128	1.0
CP008925.1	h6.sal.bam	other	3255338	3255338	0	+	0	1	128	127	0.0
CP008925.1	h6.sal.bam	other	3255339	3255339	0	+	1	2	126	126	0.5
CP008925.1	h6.sal.bam	other	3255340	3255340	0	+	2	3	127	126	1.0
CP008925.1	h6.sal.bam	other	3255341	3255341	0	+	0	4	126	124	0.0
CP008925.1	h6.sal.bam	other	3255342	3255342	0	+	1	2	125	120	0.5
CP008925.1	h6.sal.bam	other	3255343	3255343	0	+	4	0	126	121	2.0
CP008925.1	h6.sal.bam	other	3255344	3255344	0	+	0	1	125	122	0.0
CP008925.1	h6.sal.bam	other	3255345	3255345	0	+	0	1	125	123	0.0
CP008925.1	h6.sal.bam	other	3255346	3255346	0	+	4	0	127	124	2.0
CP008925.1	h6.sal.bam	other	3255347	3255347	0	+	0	0	126	125	0.0
CP008925.1	h6.sal.bam	other	3255348	3255348	0	+	0	1	126	126	0.0
CP008925.1	h6.sal.bam	other	3255349	3255349	0	+	3	0	129	129	1.5
CP008925.1	h6.sal.bam	other	3255350	3255350	0	+	2	0	128	130	1.0
CP008925.1	h6.sal.bam	other	3255351	3255351	0	+	4	2	128	132	2.0
CP008925.1	h6.sal.bam	other	3255352	3255352	0	+	1	4	121	130	0.5
CP008925.1	h6.sal.bam	other	3255353	3255353	0	+	0	0	121	126	0.0
CP008925.1	h6.sal.bam	other	3255354	3255354	0	+	1	3	122	126	0.5
CP008925.1	h6.sal.bam	other	3255355	3255355	0	+	6	3	127	123	3.0
CP008925.1	h6.sal.bam	other	3255356	3255356	0	+	3	2	129	125	1.5
CP008925.1	h6.sal.bam	other	3255357	3255357	0	+	3	2	130	124	1.5
CP008925.1	h6.sal.bam	other	3255358	3255358	0	+	1	5	131	122	0.6666666666666666
CP008925.1	h6.sal.bam	other	3255359	3255359	0	+	3	2	131	120	2.0
CP008925.1	h6.sal.bam	other	3255360	3255360	0	+	0	1	129	120	0.0
CP008925.1	h6.sal.bam	other	3255361	3255361	0	+	5	2	133	123	2.5
CP008925.1	h6.sal.bam	other	3255362	3255362	0	+	3	1	135	125	1.5
CP008925.1	h6.sal.bam	other	3255363	3255363	0	+	7	1	135	126	3.5
CP008925.1	h6.sal.bam	other	3255364	3255364	0	+	0	4	135	125	0.0
CP008925.1	h6.sal.bam	other	3255365	3255365	0	+	2	1	135	124	1.0
CP008925.1	h6.sal.bam	other	3255366	3255366	0	+	0	3	131	123	0.0
CP008925.1	h6.sal.bam	other	3255367	3255367	0	+	0	3	131	123	0.0
CP008925.1	h6.sal.bam	other	3255368	3255368	0	+	2	2	132	123	1.3333333333333333
CP008925.1	h6.sal.bam	other	3255369	3255369	0	+	1	1	130	122	0.6666666666666666
CP008925.1	h6.sal.bam	other	3255370	3255370	0	+	1	0	129	126	0.6666666666666666
CP008925.1	h6.sal.bam	other	3255371	3255371	0	+	2	2	129	128	1.3333333333333333
CP008925.1	h6.sal.bam	other	3255372	3255372	0	+	2	5	131	127	2.0
CP008925.1	h6.sal.bam	other	3255373	3255373	0	+	4	0	133	122	4.0
CP008925.1	h6.sal.bam	other	3255374	3255374	0	+	2	2	134	122	2.0
CP008925.1	h6.sal.bam	other	3255375	3255375	0	+	3	0	136	121	2.0
CP008925.1	h6.sal.bam	other	3255376	3255376	0	+	2	2	134	122	1.0
CP008925.1	h6.sal.bam	other	3255377	3255377	0	+	3	2	133	121	1.5
CP008925.1	h6.sal.bam	other	3255378	3255378	0	+	0	4	133	120	0.0
CP008925.1	h6.sal.bam	other	3255379	3255379	0	+	1	1	134	118	0.6666666666666666
CP008925.1	h6.sal.bam	other	3255380	3255380	0	+	3	3	134	117	3.0
CP008925.1	h6.sal.bam	other	3255381	3255381	0	+	2	2	134	114	1.3333333333333333
CP008925.1	h6.sal.bam	other	3255382	3255382	0	+	2	1	134	113	1.0
CP008925.1	h6.sal.bam	other	3255383	3255383	0	+	2	1	135	112	1.0
CP008925.1	h6.sal.bam	other	3255384	3255384	0	+	0	2	135	119	0.0
CP008925.1	h6.sal.bam	other	3255385	3255385	0	+	2	4	135	120	1.0
CP008925.1	h6.sal.bam	other	3255386	3255386	0	+	1	4	134	118	0.5
CP008925.1	h6.sal.bam	other	3255387	3255387	0	+	4	3	138	117	2.0
CP008925.1	h6.sal.bam	other	3255388	3255388	0	+	1	4	137	118	0.5
CP008925.1	h6.sal.bam	other	3255389	3255389	0	+	3	1	139	114	1.5
CP008925.1	h6.sal.bam	other	3255390	3255390	0	+	4	1	139	115	2.0
CP008925.1	h6.sal.bam	other	3255391	3255391	0	+	1	2	140	114	0.5
CP008925.1	h6.sal.bam	other	3255392	3255392	0	+	3	0	139	114	1.5
CP008925.1	h6.sal.bam	other	3255393	3255393	0	+	1	3	140	114	0.5
CP008925.1	h6.sal.bam	other	3255394	3255394	0	+	2	0	139	113	1.0
CP008925.1	h6.sal.bam	other	3255395	3255395	0	+	1	1	137	115	0.5
CP008925.1	h6.sal.bam	other	3255396	3255396	0	+	4	1	140	114	2.0
CP008925.1	h6.sal.bam	other	3255397	3255397	0	+	0	1	138	114	0.0
CP008925.1	h6.sal.bam	other	3255398	3255398	0	+	2	2	135	113	1.0
CP008925.1	h6.sal.bam	other	3255399	3255399	0	+	1	1	132	111	0.5
CP008925.1	h6.sal.bam	other	3255400	3255400	0	+	1	1	133	118	0.5
CP008925.1	h6.sal.bam	other	3255401	3255401	0	+	1	0	133	117	0.5
CP008925.1	h6.sal.bam	other	3255402	3255402	0	+	0	0	133	117	0.0
CP008925.1	h6.sal.bam	other	3255403	3255403	0	+	3	1	135	118	1.5
CP008925.1	h6.sal.bam	other	3255404	3255404	0	+	1	2	134	118	0.5
CP008925.1	h6.sal.bam	other	3255405	3255405	0	+	0	3	131	119	0.0
CP008925.1	h6.sal.bam	other	3255406	3255406	0	+	1	2	132	116	0.5
CP008925.1	h6.sal.bam	other	3255407	3255407	0	+	1	1	133	120	0.5
CP008925.1	h6.sal.bam	other	3255408	3255408	0	+	1	0	133	135	0.5
CP008925.1	h6.sal.bam	other	3255409	3255409	0	+	0	3	130	135	0.0
CP008925.1	h6.sal.bam	other	3255410	3255410	0	+	2	0	132	132	1.0
CP008925.1	h6.sal.bam	other	3255411	3255411	0	+	2	2	132	132	1.0
CP008925.1	h6.sal.bam	other	3255412	3255412	0	+	8	1	139	133	5.333333333333333
CP008925.1	h6.sal.bam	other	3255413	3255413	0	+	2	0	140	132	1.3333333333333333
CP008925.1	h6.sal.bam	GTTC	3255414	3255414	3255422	+	2	2	141	133	1.3333333333333333
CP008925.1	h6.sal.bam	other	3255415	3255415	0	+	2	1	141	139	2.0
CP008925.1	h6.sal.bam	GTTC	3255416	3255416	3255422	+	1	0	141	139	1.0
CP008925.1	h6.sal.bam	other	3255417	3255417	0	+	0	3	141	139	0.0
CP008925.1	h6.sal.bam	other	3255418	3255418	0	+	0	1	136	141	0.0
CP008925.1	h6.sal.bam	other	3255419	3255419	0	+	2	2	138	140	2.0
CP008925.1	h6.sal.bam	other	3255420	3255420	0	+	3	2	141	138	3.0
CP008925.1	h6.sal.bam	other	3255421	3255421	0	+	1	1	139	141	1.0
CP008925.1	h6.sal.bam	other	3255422	3255422	0	+	1	1	140	142	1.0
CP008925.1	h6.sal.bam	other	3255423	3255423	0	+	2	3	142	142	2.0
CP008925.1	h6.sal.bam	other	3255424	3255424	0	+	3	1	141	140	3.0
CP008925.1	h6.sal.bam	other	3255425	3255425	0	+	2	2	141	179	2.0
CP008925.1	h6.sal.bam	other	3255426	3255426	0	+	4	0	143	183	4.0
CP008925.1	h6.sal.bam	other	3255427	3255427	0	+	0	0	142	183	0.0
CP008925.1	h6.sal.bam	other	3255428	3255428	0	+	1	1	143	183	1.0
CP008925.1	h6.sal.bam	other	3255429	3255429	0	+	1	2	143	184	1.0
CP008925.1	h6.sal.bam	other	3255430	3255430	0	+	0	2	137	188	0.0
CP008925.1	h6.sal.bam	GTTC	3255431	3255431	3255422	+	2	1	136	187	2.0
CP008925.1	h6.sal.bam	other	3255432	3255432	0	+	2	0	135	187	2.0
CP008925.1	h6.sal.bam	GTTC	3255433	3255433	3255422	+	1	3	135	187	1.0
CP008925.1	h6.sal.bam	other	3255434	3255434	0	+	2	2	134	184	2.0
CP008925.1	h6.sal.bam	other	3255435	3255435	0	+	3	4	137	187	3.0
CP008925.1	h6.sal.bam	other	3255436	3255436	0	+	1	4	133	184	1.0
CP008925.1	h6.sal.bam	other	3255437	3255437	0	+	3	2	133	180	3.0
CP008925.1	h6.sal.bam	other	3255438	3255438	0	+	0	2	126	178	0.0
CP008925.1	h6.sal.bam	other	3255439	3255439	0	+	1	1	127	177	1.0
CP008925.1	h6.sal.bam	other	3255440	3255440	0	+	2	1	127	176	2.0
CP008925.1	h6.sal.bam	other	3255441	3255441	0	+	3	2	130	179	3.0
CP008925.1	h6.sal.bam	other	3255442	3255442	0	+	3	4	132	177	3.0
CP008925.1	h6.sal.bam	other	3255443	3255443	0	+	1	2	130	173	1.0
CP008925.1	h6.sal.bam	other	3255444	3255444	0	+	3	4	133	174	3.0
CP008925.1	h6.sal.bam	other	3255445	3255445	0	+	2	2	134	173	2.0
CP008925.1	h6.sal.bam	GTTC	3255446	3255446	3255454	+	1	1	131	171	1.0
CP008925.1	h6.sal.bam	other	3255447	3255447	0	+	0	0	131	170	0.0
CP008925.1	h6.sal.bam	GTTC	3255448	3255448	3255454	+	3	0	128	172	3.0
CP008925.1	h6.sal.bam	other	3255449	3255449	0	+	3	1	128	175	3.0
CP008925.1	h6.sal.bam	other	3255450	3255450	0	+	2	1	128	176	2.0
CP008925.1	h6.sal.bam	other	3255451	3255451	0	+	0	1	125	177	0.0
CP008925.1	h6.sal.bam	other	3255452	3255452	0	+	0	1	125	177	0.0
CP008925.1	h6.sal.bam	other	3255453	3255453	0	+	1	1	122	177	1.0
CP008925.1	h6.sal.bam	other	3255454	3255454	0	+	0	1	122	176	0.0
CP008925.1	h6.sal.bam	other	3255455	3255455	0	+	0	1	122	175	0.0
CP008925.1	h6.sal.bam	other	3255456	3255456	0	+	1	5	121	174	1.0
CP008925.1	h6.sal.bam	other	3255457	3255457	0	+	1	2	120	173	0.6666666666666666
CP008925.1	h6.sal.bam	other	3255458	3255458	0	+	0	3	116	173	0.0
CP008925.1	h6.sal.bam	other	3255459	3255459	0	+	0	1	116	170	0.0
CP008925.1	h6.sal.bam	other	3255460	3255460	0	+	3	1	119	169	1.5
CP008925.1	h6.sal.bam	other	3255461	3255461	0	+	4	3	121	168	2.6666666666666665
CP008925.1	h6.sal.bam	other	3255462	3255462	0	+	1	4	118	165	0.6666666666666666
CP008925.1	h6.sal.bam	GTTC	3255463	3255463	3255454	+	2	0	119	167	2.0
CP008925.1	h6.sal.bam	other	3255464	3255464	0	+	0	2	116	169	0.0
CP008925.1	h6.sal.bam	GTTC	3255465	3255465	3255454	+	0	0	113	168	0.0
CP008925.1	h6.sal.bam	other	3255466	3255466	0	+	1	2	114	168	1.0
CP008925.1	h6.sal.bam	other	3255467	3255467	0	+	1	2	112	166	1.0
CP008925.1	h6.sal.bam	other	3255468	3255468	0	+	0	0	111	166	0.0
CP008925.1	h6.sal.bam	other	3255469	3255469	0	+	2	2	111	168	2.0
CP008925.1	h6.sal.bam	other	3255470	3255470	0	+	0	0	110	166	0.0
CP008925.1	h6.sal.bam	other	3255471	3255471	0	+	3	1	109	167	3.0
CP008925.1	h6.sal.bam	other	3255472	3255472	0	+	0	1	109	169	0.0
CP008925.1	h6.sal.bam	other	3255473	3255473	0	+	1	1	107	169	1.0
CP008925.1	h6.sal.bam	other	3255474	3255474	0	+	0	6	105	174	0.0
CP008925.1	h6.sal.bam	other	3255475	3255475	0	+	0	0	105	170	0.0
CP008925.1	h6.sal.bam	other	3255476	3255476	0	+	0	1	105	171	0.0
CP008925.1	h6.sal.bam	other	3255477	3255477	0	+	0	1	101	170	0.0
CP008925.1	h6.sal.bam	other	3255478	3255478	0	+	0	3	101	169	0.0
CP008925.1	h6.sal.bam	other	3255479	3255479	0	+	3	0	104	169	3.0
CP008925.1	h6.sal.bam	other	3255480	3255480	0	+	3	3	106	173	3.0
CP008925.1	h6.sal.bam	other	3255481	3255481	0	+	2	3	107	175	2.0
CP008925.1	h6.sal.bam	GTTC	3255482	3255482	3255490	+	0	17	107	174	0.0
CP008925.1	h6.sal.bam	other	3255483	3255483	0	+	1	0	106	157	1.0
CP008925.1	h6.sal.bam	GTTC	3255484	3255484	3255490	+	12	0	117	161	12.0
CP008925.1	h6.sal.bam	other	3255485	3255485	0	+	4	0	117	163	4.0
CP008925.1	h6.sal.bam	other	3255486	3255486	0	+	3	4	120	163	3.0
CP008925.1	h6.sal.bam	other	3255487	3255487	0	+	0	1	113	161	0.0
CP008925.1	h6.sal.bam	other	3255488	3255488	0	+	1	4	112	162	1.0
CP008925.1	h6.sal.bam	other	3255489	3255489	0	+	2	4	109	159	2.0
CP008925.1	h6.sal.bam	other	3255490	3255490	0	+	0	1	109	155	0.0
CP008925.1	h6.sal.bam	other	3255491	3255491	0	+	4	1	113	154	4.0
CP008925.1	h6.sal.bam	other	3255492	3255492	0	+	2	5	115	153	2.0
CP008925.1	h6.sal.bam	other	3255493	3255493	0	+	0	3	115	152	0.0
CP008925.1	h6.sal.bam	other	3255494	3255494	0	+	3	1	116	151	3.0
CP008925.1	h6.sal.bam	other	3255495	3255495	0	+	1	0	114	155	1.0
CP008925.1	h6.sal.bam	other	3255496	3255496	0	+	5	2	118	157	5.0
CP008925.1	h6.sal.bam	other	3255497	3255497	0	+	3	2	115	156	3.0
CP008925.1	h6.sal.bam	other	3255498	3255498	0	+	3	3	118	155	3.0
CP008925.1	h6.sal.bam	GTTC	3255499	3255499	3255490	+	0	41	118	152	0.0
CP008925.1	h6.sal.bam	other	3255500	3255500	0	+	3	1	118	111	3.0
CP008925.1	h6.sal.bam	GTTC	3255501	3255501	3255490	+	45	2	160	118	45.0
CP008925.1	h6.sal.bam	other	3255502	3255502	0	+	1	0	161	125	1.0
CP008925.1	h6.sal.bam	other	3255503	3255503	0	+	3	0	161	125	3.0
CP008925.1	h6.sal.bam	other	3255504	3255504	0	+	2	7	163	127	2.0
CP008925.1	h6.sal.bam	other	3255505	3255505	0	+	5	1	168	123	5.0
CP008925.1	h6.sal.bam	other	3255506	3255506	0	+	2	1	168	122	2.0
CP008925.1	h6.sal.bam	other	3255507	3255507	0	+	2	1	168	123	2.0
CP008925.1	h6.sal.bam	other	3255508	3255508	0	+	0	0	166	123	0.0
CP008925.1	h6.sal.bam	other	3255509	3255509	0	+	2	4	167	124	2.0
CP008925.1	h6.sal.bam	other	3255510	3255510	0	+	3	0	167	121	3.0
CP008925.1	h6.sal.bam	other	3255511	3255511	0	+	1	0	164	121	1.0
CP008925.1	h6.sal.bam	other	3255512	3255512	0	+	4	1	166	122	4.0
CP008925.1	h6.sal.bam	other	3255513	3255513	0	+	1	0	166	121	1.0
CP008925.1	h6.sal.bam	other	3255514	3255514	0	+	1	2	165	125	1.0
CP008925.1	h6.sal.bam	other	3255515	3255515	0	+	2	2	164	124	2.0
CP008925.1	h6.sal.bam	other	3255516	3255516	0	+	1	0	165	122	1.0
CP008925.1	h6.sal.bam	other	3255517	3255517	0	+	0	0	163	123	0.0
CP008925.1	h6.sal.bam	other	3255518	3255518	0	+	1	2	160	123	1.0
CP008925.1	h6.sal.bam	other	3255519	3255519	0	+	2	3	162	121	2.0
CP008925.1	h6.sal.bam	other	3255520	3255520	0	+	1	0	161	123	1.0
CP008925.1	h6.sal.bam	other	3255521	3255521	0	+	0	1	160	124	0.0
CP008925.1	h6.sal.bam	other	3255522	3255522	0	+	0	1	160	123	0.0
CP008925.1	h6.sal.bam	other	3255523	3255523	0	+	1	4	157	123	1.0
CP008925.1	h6.sal.bam	other	3255524	3255524	0	+	1	3	156	122	1.0
CP008925.1	h6.sal.bam	other	3255525	3255525	0	+	1	2	156	119	1.0
CP008925.1	h6.sal.bam	other	3255526	3255526	0	+	1	0	157	117	1.0
CP008925.1	h6.sal.bam	other	3255527	3255527	0	+	2	0	159	117	2.0
CP008925.1	h6.sal.bam	other	3255528	3255528	0	+	2	0	160	123	2.0
CP008925.1	h6.sal.bam	other	3255529	3255529	0	+	4	0	164	123	4.0
CP008925.1	h6.sal.bam	other	3255530	3255530	0	+	2	3	165	123	2.0
CP008925.1	h6.sal.bam	GTTC	3255531	3255531	3255539	+	2	1	166	120	2.0
CP008925.1	h6.sal.bam	other	3255532	3255532	0	+	0	2	165	122	0.0
CP008925.1	h6.sal.bam	GTTC	3255533	3255533	3255539	+	6	0	171	121	6.0
CP008925.1	h6.sal.bam	other	3255534	3255534	0	+	4	0	173	121	4.0
CP008925.1	h6.sal.bam	other	3255535	3255535	0	+	0	0	170	121	0.0
CP008925.1	h6.sal.bam	other	3255536	3255536	0	+	1	3	170	127	1.0
CP008925.1	h6.sal.bam	other	3255537	3255537	0	+	1	3	170	125	1.0
CP008925.1	h6.sal.bam	other	3255538	3255538	0	+	0	2	168	126	0.0
CP008925.1	h6.sal.bam	other	3255539	3255539	0	+	4	1	172	125	4.0
CP008925.1	h6.sal.bam	other	3255540	3255540	0	+	1	0	173	124	1.0
CP008925.1	h6.sal.bam	other	3255541	3255541	0	+	1	2	174	125	1.0
CP008925.1	h6.sal.bam	other	3255542	3255542	0	+	0	2	173	128	0.0
CP008925.1	h6.sal.bam	other	3255543	3255543	0	+	0	0	173	131	0.0
CP008925.1	h6.sal.bam	other	3255544	3255544	0	+	0	1	171	131	0.0
CP008925.1	h6.sal.bam	other	3255545	3255545	0	+	2	1	173	135	2.0
CP008925.1	h6.sal.bam	other	3255546	3255546	0	+	0	2	170	136	0.0
CP008925.1	h6.sal.bam	other	3255547	3255547	0	+	0	3	170	137	0.0
CP008925.1	h6.sal.bam	GTTC	3255548	3255548	3255539	+	0	6	169	137	0.0
CP008925.1	h6.sal.bam	other	3255549	3255549	0	+	0	2	168	132	0.0
CP008925.1	h6.sal.bam	GTTC	3255550	3255550	3255539	+	7	1	175	131	7.0
CP008925.1	h6.sal.bam	other	3255551	3255551	0	+	1	0	176	130	1.0
CP008925.1	h6.sal.bam	other	3255552	3255552	0	+	1	1	177	130	1.0
CP008925.1	h6.sal.bam	other	3255553	3255553	0	+	1	4	178	138	1.0
CP008925.1	h6.sal.bam	other	3255554	3255554	0	+	2	3	175	137	2.0
CP008925.1	h6.sal.bam	other	3255555	3255555	0	+	1	5	176	135	1.0
CP008925.1	h6.sal.bam	other	3255556	3255556	0	+	1	2	175	132	1.0
CP008925.1	h6.sal.bam	other	3255557	3255557	0	+	5	0	180	130	5.0
CP008925.1	h6.sal.bam	other	3255558	3255558	0	+	1	4	175	130	1.0
CP008925.1	h6.sal.bam	other	3255559	3255559	0	+	1	3	168	134	1.0
CP008925.1	h6.sal.bam	other	3255560	3255560	0	+	0	0	164	133	0.0
CP008925.1	h6.sal.bam	other	3255561	3255561	0	+	2	0	163	133	2.0
CP008925.1	h6.sal.bam	other	3255562	3255562	0	+	3	2	166	133	3.0
CP008925.1	h6.sal.bam	other	3255563	3255563	0	+	1	1	166	135	1.0
CP008925.1	h6.sal.bam	other	3255564	3255564	0	+	0	0	164	135	0.0
CP008925.1	h6.sal.bam	other	3255565	3255565	0	+	1	1	165	135	1.0
CP008925.1	h6.sal.bam	other	3255566	3255566	0	+	4	2	165	139	4.0
CP008925.1	h6.sal.bam	other	3255567	3255567	0	+	2	2	165	137	2.0
CP008925.1	h6.sal.bam	other	3255568	3255568	0	+	1	2	164	144	1.0
CP008925.1	h6.sal.bam	other	3255569	3255569	0	+	1	5	162	142	1.0
CP008925.1	h6.sal.bam	other	3255570	3255570	0	+	2	2	160	137	2.0
CP008925.1	h6.sal.bam	other	3255571	3255571	0	+	3	1	160	137	3.0
CP008925.1	h6.sal.bam	other	3255572	3255572	0	+	1	1	156	136	1.0
CP008925.1	h6.sal.bam	other	3255573	3255573	0	+	2	5	155	139	2.0
CP008925.1	h6.sal.bam	other	3255574	3255574	0	+	2	1	157	134	2.0
CP008925.1	h6.sal.bam	other	3255575	3255575	0	+	1	1	116	137	1.0
CP008925.1	h6.sal.bam	other	3255576	3255576	0	+	1	8	117	136	1.0
CP008925.1	h6.sal.bam	other	3255577	3255577	0	+	1	0	114	130	1.0
CP008925.1	h6.sal.bam	other	3255578	3255578	0	+	3	1	117	132	3.0
CP008925.1	h6.sal.bam	other	3255579	3255579	0	+	1	3	116	132	1.0
CP008925.1	h6.sal.bam	other	3255580	3255580	0	+	5	2	116	133	5.0
CP008925.1	h6.sal.bam	other	3255581	3255581	0	+	1	0	115	131	1.0
CP008925.1	h6.sal.bam	other	3255582	3255582	0	+	3	1	116	132	3.0
CP008925.1	h6.sal.bam	other	3255583	3255583	0	+	1	1	114	133	1.0
CP008925.1	h6.sal.bam	other	3255584	3255584	0	+	4	1	118	132	4.0
CP008925.1	h6.sal.bam	other	3255585	3255585	0	+	1	1	116	131	1.0
CP008925.1	h6.sal.bam	other	3255586	3255586	0	+	1	0	116	130	1.0
CP008925.1	h6.sal.bam	other	3255587	3255587	0	+	2	0	114	133	2.0
CP008925.1	h6.sal.bam	other	3255588	3255588	0	+	1	4	114	134	1.0
CP008925.1	h6.sal.bam	other	3255589	3255589	0	+	2	1	115	135	2.0
CP008925.1	h6.sal.bam	other	3255590	3255590	0	+	0	1	114	134	0.0
CP008925.1	h6.sal.bam	other	3255591	3255591	0	+	1	3	113	135	1.0
CP008925.1	h6.sal.bam	other	3255592	3255592	0	+	4	2	117	133	4.0
CP008925.1	h6.sal.bam	other	3255593	3255593	0	+	0	0	116	133	0.0
CP008925.1	h6.sal.bam	other	3255594	3255594	0	+	2	1	114	135	2.0
CP008925.1	h6.sal.bam	other	3255595	3255595	0	+	0	1	114	134	0.0
CP008925.1	h6.sal.bam	other	3255596	3255596	0	+	2	1	116	135	2.0
CP008925.1	h6.sal.bam	other	3255597	3255597	0	+	0	1	115	135	0.0
CP008925.1	h6.sal.bam	other	3255598	3255598	0	+	2	2	116	134	2.0
CP008925.1	h6.sal.bam	other	3255599	3255599	0	+	3	0	117	135	3.0
CP008925.1	h6.sal.bam	other	3255600	3255600	0	+	0	2	117	137	0.0
CP008925.1	h6.sal.bam	other	3255601	3255601	0	+	1	3	118	137	1.0
CP008925.1	h6.sal.bam	other	3255602	3255602	0	+	2	1	118	137	2.0
CP008925.1	h6.sal.bam	other	3255603	3255603	0	+	2	0	118	139	2.0
CP008925.1	h6.sal.bam	other	3255604	3255604	0	+	3	0	116	143	3.0
CP008925.1	h6.sal.bam	other	3255605	3255605	0	+	0	1	116	143	0.0
CP008925.1	h6.sal.bam	other	3255606	3255606	0	+	1	2	115	144	1.0
CP008925.1	h6.sal.bam	other	3255607	3255607	0	+	1	2	116	142	1.0
CP008925.1	h6.sal.bam	other	3255608	3255608	0	+	3	3	113	142	3.0
CP008925.1	h6.sal.bam	other	3255609	3255609	0	+	0	1	110	140	0.0
CP008925.1	h6.sal.bam	other	3255610	3255610	0	+	2	1	112	140	2.0
CP008925.1	h6.sal.bam	other	3255611	3255611	0	+	0	1	111	140	0.0
CP008925.1	h6.sal.bam	GAAC	3255612	3255612	3255620	+	1	4	111	142	1.0
CP008925.1	h6.sal.bam	other	3255613	3255613	0	+	2	1	113	139	2.0
CP008925.1	h6.sal.bam	GAAC	3255614	3255614	3255620	+	2	1	111	140	2.0
CP008925.1	h6.sal.bam	other	3255615	3255615	0	+	1	3	110	140	1.0
CP008925.1	h6.sal.bam	other	3255616	3255616	0	+	1	2	111	137	1.0
CP008925.1	h6.sal.bam	other	3255617	3255617	0	+	1	5	112	138	1.0
CP008925.1	h6.sal.bam	other	3255618	3255618	0	+	0	4	112	135	0.0
CP008925.1	h6.sal.bam	other	3255619	3255619	0	+	0	1	112	131	0.0
CP008925.1	h6.sal.bam	other	3255620	3255620	0	+	3	1	113	135	3.0
CP008925.1	h6.sal.bam	other	3255621	3255621	0	+	0	3	113	136	0.0
CP008925.1	h6.sal.bam	other	3255622	3255622	0	+	1	4	114	133	1.0
CP008925.1	h6.sal.bam	other	3255623	3255623	0	+	4	2	118	129	4.0
CP008925.1	h6.sal.bam	other	3255624	3255624	0	+	1	1	119	127	1.0
CP008925.1	h6.sal.bam	other	3255625	3255625	0	+	3	0	114	131	3.0
CP008925.1	h6.sal.bam	other	3255626	3255626	0	+	1	7	114	134	1.0
CP008925.1	h6.sal.bam	other	3255627	3255627	0	+	2	2	115	127	2.0
CP008925.1	h6.sal.bam	other	3255628	3255628	0	+	1	3	114	129	1.0
CP008925.1	h6.sal.bam	GAAC	3255629	3255629	3255620	+	2	1	116	126	2.0
CP008925.1	h6.sal.bam	other	3255630	3255630	0	+	0	2	115	128	0.0
CP008925.1	h6.sal.bam	GAAC	3255631	3255631	3255620	+	3	3	117	129	3.0
CP008925.1	h6.sal.bam	other	3255632	3255632	0	+	0	2	112	126	0.0
CP008925.1	h6.sal.bam	other	3255633	3255633	0	+	2	2	113	124	2.0
CP008925.1	h6.sal.bam	other	3255634	3255634	0	+	1	3	113	126	1.0
CP008925.1	h6.sal.bam	other	3255635	3255635	0	+	0	1	113	127	0.0
CP008925.1	h6.sal.bam	other	3255636	3255636	0	+	1	1	112	129	1.0
CP008925.1	h6.sal.bam	other	3255637	3255637	0	+	3	2	112	128	3.0
CP008925.1	h6.sal.bam	other	3255638	3255638	0	+	2	1	113	129	2.0
CP008925.1	h6.sal.bam	other	3255639	3255639	0	+	1	2	113	128	1.0
CP008925.1	h6.sal.bam	other	3255640	3255640	0	+	0	1	113	126	0.0
CP008925.1	h6.sal.bam	other	3255641	3255641	0	+	0	6	109	129	0.0
CP008925.1	h6.sal.bam	other	3255642	3255642	0	+	0	3	107	124	0.0
CP008925.1	h6.sal.bam	other	3255643	3255643	0	+	1	2	107	122	1.0
CP008925.1	h6.sal.bam	GTTC	3255644	3255644	3255652	+	5	3	111	125	5.0
CP008925.1	h6.sal.bam	other	3255645	3255645	0	+	2	1	109	122	2.0
CP008925.1	h6.sal.bam	GTTC	3255646	3255646	3255652	+	4	2	108	126	4.0
CP008925.1	h6.sal.bam	other	3255647	3255647	0	+	4	0	109	127	4.0
CP008925.1	h6.sal.bam	other	3255648	3255648	0	+	2	2	111	127	2.0
CP008925.1	h6.sal.bam	other	3255649	3255649	0	+	2	0	112	125	2.0
CP008925.1	h6.sal.bam	other	3255650	3255650	0	+	1	1	109	125	1.0
CP008925.1	h6.sal.bam	other	3255651	3255651	0	+	1	1	110	124	1.0
CP008925.1	h6.sal.bam	other	3255652	3255652	0	+	4	3	114	127	4.0
CP008925.1	h6.sal.bam	other	3255653	3255653	0	+	0	1	111	124	0.0
CP008925.1	h6.sal.bam	other	3255654	3255654	0	+	0	3	110	124	0.0
CP008925.1	h6.sal.bam	other	3255655	3255655	0	+	0	1	102	121	0.0
CP008925.1	h6.sal.bam	other	3255656	3255656	0	+	1	2	103	120	1.0
CP008925.1	h6.sal.bam	other	3255657	3255657	0	+	1	0	100	121	1.0
CP008925.1	h6.sal.bam	other	3255658	3255658	0	+	5	0	105	126	5.0
CP008925.1	h6.sal.bam	other	3255659	3255659	0	+	1	0	103	126	1.0
CP008925.1	h6.sal.bam	other	3255660	3255660	0	+	2	3	104	127	2.0
CP008925.1	h6.sal.bam	GTTC	3255661	3255661	3255652	+	1	1	102	127	1.0
CP008925.1	h6.sal.bam	other	3255662	3255662	0	+	1	0	103	126	1.0
CP008925.1	h6.sal.bam	GTTC	3255663	3255663	3255652	+	2	5	104	126	2.0
CP008925.1	h6.sal.bam	other	3255664	3255664	0	+	1	0	104	122	1.0
CP008925.1	h6.sal.bam	other	3255665	3255665	0	+	3	3	106	126	3.0
CP008925.1	h6.sal.bam	other	3255666	3255666	0	+	1	2	107	123	1.0
CP008925.1	h6.sal.bam	other	3255667	3255667	0	+	1	1	105	124	1.0
CP008925.1	h6.sal.bam	other	3255668	3255668	0	+	0	2	105	126	0.0
CP008925.1	h6.sal.bam	other	3255669	3255669	0	+	1	2	104	127	1.0
CP008925.1	h6.sal.bam	other	3255670	3255670	0	+	3	0	106	127	3.0
CP008925.1	h6.sal.bam	other	3255671	3255671	0	+	5	2	109	129	5.0
CP008925.1	h6.sal.bam	other	3255672	3255672	0	+	0	0	106	128	0.0
CP008925.1	h6.sal.bam	other	3255673	3255673	0	+	1	3	106	131	1.0
CP008925.1	h6.sal.bam	other	3255674	3255674	0	+	2	2	105	130	2.0
CP008925.1	h6.sal.bam	other	3255675	3255675	0	+	1	2	106	129	1.0
CP008925.1	h6.sal.bam	other	3255676	3255676	0	+	3	2	106	134	3.0
CP008925.1	h6.sal.bam	other	3255677	3255677	0	+	0	3	101	133	0.0
CP008925.1	h6.sal.bam	other	3255678	3255678	0	+	4	5	105	131	4.0
CP008925.1	h6.sal.bam	other	3255679	3255679	0	+	3	2	106	128	3.0
CP008925.1	h6.sal.bam	other	3255680	3255680	0	+	1	0	107	126	1.0
CP008925.1	h6.sal.bam	other	3255681	3255681	0	+	2	2	108	126	2.0
CP008925.1	h6.sal.bam	other	3255682	3255682	0	+	1	0	109	129	1.0
CP008925.1	h6.sal.bam	other	3255683	3255683	0	+	1	1	109	129	1.0
CP008925.1	h6.sal.bam	other	3255684	3255684	0	+	0	1	109	128	0.0
CP008925.1	h6.sal.bam	other	3255685	3255685	0	+	0	1	108	132	0.0
CP008925.1	h6.sal.bam	other	3255686	3255686	0	+	2	3	110	131	2.0
CP008925.1	h6.sal.bam	other	3255687	3255687	0	+	1	1	109	128	1.0
CP008925.1	h6.sal.bam	other	3255688	3255688	0	+	2	1	111	133	2.0
CP008925.1	h6.sal.bam	other	3255689	3255689	0	+	3	1	114	132	3.0
CP008925.1	h6.sal.bam	other	3255690	3255690	0	+	3	2	115	131	3.0
CP008925.1	h6.sal.bam	other	3255691	3255691	0	+	5	1	119	133	5.0
CP008925.1	h6.sal.bam	other	3255692	3255692	0	+	0	1	118	132	0.0
CP008925.1	h6.sal.bam	other	3255693	3255693	0	+	1	2	119	132	1.0
CP008925.1	h6.sal.bam	other	3255694	3255694	0	+	2	3	119	131	2.0
CP008925.1	h6.sal.bam	other	3255695	3255695	0	+	1	3	119	129	1.0
CP008925.1	h6.sal.bam	other	3255696	3255696	0	+	0	0	117	127	0.0
CP008925.1	h6.sal.bam	other	3255697	3255697	0	+	2	0	116	130	2.0
CP008925.1	h6.sal.bam	other	3255698	3255698	0	+	2	3	118	133	2.0
CP008925.1	h6.sal.bam	other	3255699	3255699	0	+	1	2	111	130	1.0
CP008925.1	h6.sal.bam	other	3255700	3255700	0	+	1	3	112	128	1.0
CP008925.1	h6.sal.bam	other	3255701	3255701	0	+	2	1	113	125	2.0
CP008925.1	h6.sal.bam	other	3255702	3255702	0	+	1	4	114	124	1.0
CP008925.1	h6.sal.bam	other	3255703	3255703	0	+	3	3	116	131	3.0
CP008925.1	h6.sal.bam	other	3255704	3255704	0	+	1	2	117	130	1.0
CP008925.1	h6.sal.bam	other	3255705	3255705	0	+	2	2	117	132	2.0
CP008925.1	h6.sal.bam	other	3255706	3255706	0	+	1	1	116	130	1.0
CP008925.1	h6.sal.bam	other	3255707	3255707	0	+	1	1	117	130	1.0
CP008925.1	h6.sal.bam	other	3255708	3255708	0	+	2	1	119	129	2.0
CP008925.1	h6.sal.bam	other	3255709	3255709	0	+	1	4	119	132	1.0
CP008925.1	h6.sal.bam	other	3255710	3255710	0	+	2	3	120	130	2.0
CP008925.1	h6.sal.bam	other	3255711	3255711	0	+	0	0	120	129	0.0
CP008925.1	h6.sal.bam	other	3255712	3255712	0	+	2	3	120	130	2.0
CP008925.1	h6.sal.bam	other	3255713	3255713	0	+	3	0	120	129	3.0
CP008925.1	h6.sal.bam	other	3255714	3255714	0	+	1	1	121	130	1.0
CP008925.1	h6.sal.bam	other	3255715	3255715	0	+	0	3	121	129	0.0
CP008925.1	h6.sal.bam	other	3255716	3255716	0	+	1	0	122	129	1.0
CP008925.1	h6.sal.bam	other	3255717	3255717	0	+	3	1	123	130	3.0
CP008925.1	h6.sal.bam	other	3255718	3255718	0	+	1	6	124	129	1.0
CP008925.1	h6.sal.bam	other	3255719	3255719	0	+	1	3	121	127	1.0
CP008925.1	h6.sal.bam	other	3255720	3255720	0	+	3	1	123	124	3.0
CP008925.1	h6.sal.bam	other	3255721	3255721	0	+	0	3	118	123	0.0
CP008925.1	h6.sal.bam	other	3255722	3255722	0	+	3	0	117	121	3.0
CP008925.1	h6.sal.bam	other	3255723	3255723	0	+	0	1	113	126	0.0
CP008925.1	h6.sal.bam	other	3255724	3255724	0	+	1	3	113	130	1.0
CP008925.1	h6.sal.bam	other	3255725	3255725	0	+	1	0	114	129	1.0
CP008925.1	h6.sal.bam	other	3255726	3255726	0	+	2	0	111	134	2.0
CP008925.1	h6.sal.bam	other	3255727	3255727	0	+	2	1	113	136	2.0
CP008925.1	h6.sal.bam	other	3255728	3255728	0	+	1	0	114	135	1.0
CP008925.1	h6.sal.bam	other	3255729	3255729	0	+	0	1	114	138	0.0
CP008925.1	h6.sal.bam	other	3255730	3255730	0	+	5	1	119	139	5.0
CP008925.1	h6.sal.bam	other	3255731	3255731	0	+	1	2	118	139	1.0
CP008925.1	h6.sal.bam	other	3255732	3255732	0	+	1	5	114	139	1.0
CP008925.1	h6.sal.bam	other	3255733	3255733	0	+	2	1	113	135	2.0
CP008925.1	h6.sal.bam	other	3255734	3255734	0	+	1	3	114	135	1.0
CP008925.1	h6.sal.bam	other	3255735	3255735	0	+	4	0	117	132	4.0
CP008925.1	h6.sal.bam	other	3255736	3255736	0	+	1	0	118	132	1.0
CP008925.1	h6.sal.bam	other	3255737	3255737	0	+	2	1	120	133	2.0
CP008925.1	h6.sal.bam	other	3255738	3255738	0	+	4	1	118	133	4.0
CP008925.1	h6.sal.bam	other	3255739	3255739	0	+	4	4	122	132	4.0
CP008925.1	h6.sal.bam	other	3255740	3255740	0	+	1	4	123	133	1.0
CP008925.1	h6.sal.bam	other	3255741	3255741	0	+	8	0	130	133	8.0
CP008925.1	h6.sal.bam	other	3255742	3255742	0	+	2	3	131	133	2.0
CP008925.1	h6.sal.bam	other	3255743	3255743	0	+	3	3	133	137	3.0
CP008925.1	h6.sal.bam	other	3255744	3255744	0	+	1	2	134	134	1.0
CP008925.1	h6.sal.bam	other	3255745	3255745	0	+	1	2	132	137	1.0
CP008925.1	h6.sal.bam	other	3255746	3255746	0	+	2	2	129	138	2.0
CP008925.1	h6.sal.bam	other	3255747	3255747	0	+	1	1	130	136	1.0
CP008925.1	h6.sal.bam	other	3255748	3255748	0	+	1	2	130	137	1.0
CP008925.1	h6.sal.bam	other	3255749	3255749	0	+	3	3	130	137	3.0
CP008925.1	h6.sal.bam	other	3255750	3255750	0	+	1	4	129	134	1.0
CP008925.1	h6.sal.bam	other	3255751	3255751	0	+	0	1	128	130	0.0
CP008925.1	h6.sal.bam	other	3255752	3255752	0	+	1	0	128	132	1.0
CP008925.1	h6.sal.bam	other	3255753	3255753	0	+	0	2	125	132	0.0
CP008925.1	h6.sal.bam	other	3255754	3255754	0	+	5	3	127	135	3.3333333333333335
CP008925.1	h6.sal.bam	other	3255755	3255755	0	+	0	0	126	134	0.0
CP008925.1	h6.sal.bam	other	3255756	3255756	0	+	0	2	124	135	0.0
CP008925.1	h6.sal.bam	other	3255757	3255757	0	+	2	0	125	135	1.0
CP008925.1	h6.sal.bam	other	3255758	3255758	0	+	0	0	124	135	0.0
CP008925.1	h6.sal.bam	other	3255759	3255759	0	+	4	5	128	136	2.6666666666666665
CP008925.1	h6.sal.bam	other	3255760	3255760	0	+	4	2	132	133	2.6666666666666665
CP008925.1	h6.sal.bam	other	3255761	3255761	0	+	0	2	130	132	0.0
CP008925.1	h6.sal.bam	other	3255762	3255762	0	+	2	2	131	133	1.3333333333333333
CP008925.1	h6.sal.bam	other	3255763	3255763	0	+	0	1	129	133	0.0
CP008925.1	h6.sal.bam	other	3255764	3255764	0	+	5	0	131	134	3.3333333333333335
CP008925.1	h6.sal.bam	other	3255765	3255765	0	+	2	3	125	134	1.0
CP008925.1	h6.sal.bam	other	3255766	3255766	0	+	2	0	126	136	1.0
CP008925.1	h6.sal.bam	other	3255767	3255767	0	+	3	0	129	138	1.5
CP008925.1	h6.sal.bam	other	3255768	3255768	0	+	5	1	134	138	2.5
CP008925.1	h6.sal.bam	other	3255769	3255769	0	+	0	1	132	138	0.0
CP008925.1	h6.sal.bam	other	3255770	3255770	0	+	0	1	131	137	0.0
CP008925.1	h6.sal.bam	other	3255771	3255771	0	+	4	3	134	138	2.0
CP008925.1	h6.sal.bam	other	3255772	3255772	0	+	1	3	134	137	0.5
CP008925.1	h6.sal.bam	other	3255773	3255773	0	+	1	1	131	137	0.5
CP008925.1	h6.sal.bam	other	3255774	3255774	0	+	1	2	132	136	0.5
CP008925.1	h6.sal.bam	other	3255775	3255775	0	+	4	5	135	135	2.0
CP008925.1	h6.sal.bam	other	3255776	3255776	0	+	3	2	136	131	1.5
CP008925.1	h6.sal.bam	other	3255777	3255777	0	+	2	1	137	129	1.0
CP008925.1	h6.sal.bam	other	3255778	3255778	0	+	2	4	136	132	1.0
CP008925.1	h6.sal.bam	other	3255779	3255779	0	+	2	5	137	130	1.0
CP008925.1	h6.sal.bam	other	3255780	3255780	0	+	1	0	136	129	0.5
CP008925.1	h6.sal.bam	other	3255781	3255781	0	+	4	1	139	130	2.0
CP008925.1	h6.sal.bam	other	3255782	3255782	0	+	3	3	139	131	1.5
CP008925.1	h6.sal.bam	other	3255783	3255783	0	+	1	1	140	128	0.5
CP008925.1	h6.sal.bam	other	3255784	3255784	0	+	0	3	139	129	0.0
CP008925.1	h6.sal.bam	other	3255785	3255785	0	+	0	1	137	129	0.0
CP008925.1	h6.sal.bam	other	3255786	3255786	0	+	0	1	131	129	0.0
CP008925.1	h6.sal.bam	other	3255787	3255787	0	+	0	1	131	129	0.0
CP008925.1	h6.sal.bam	other	3255788	3255788	0	+	1	1	132	129	0.5
CP008925.1	h6.sal.bam	other	3255789	3255789	0	+	2	1	134	128	1.0
CP008925.1	h6.sal.bam	other	3255790	3255790	0	+	3	2	136	130	1.5
CP008925.1	h6.sal.bam	other	3255791	3255791	0	+	1	3	134	129	0.5
CP008925.1	h6.sal.bam	other	3255792	3255792	0	+	2	1	136	126	1.0
CP008925.1	h6.sal.bam	other	3255793	3255793	0	+	3	2	137	129	1.5
CP008925.1	h6.sal.bam	other	3255794	3255794	0	+	3	0	139	129	1.5
CP008925.1	h6.sal.bam	other	3255795	3255795	0	+	2	0	138	130	1.0
CP008925.1	h6.sal.bam	other	3255796	3255796	0	+	1	2	135	133	0.5
CP008925.1	h6.sal.bam	other	3255797	3255797	0	+	1	5	136	131	0.5
CP008925.1	h6.sal.bam	other	3255798	3255798	0	+	0	4	135	127	0.0
CP008925.1	h6.sal.bam	other	3255799	3255799	0	+	0	2	134	125	0.0
CP008925.1	h6.sal.bam	other	3255800	3255800	0	+	2	4	136	125	1.0
CP008925.1	h6.sal.bam	other	3255801	3255801	0	+	6	2	140	124	3.0
CP008925.1	h6.sal.bam	other	3255802	3255802	0	+	2	3	140	122	1.0
CP008925.1	h6.sal.bam	other	3255803	3255803	0	+	7	1	146	119	3.5
CP008925.1	h6.sal.bam	other	3255804	3255804	0	+	3	3	149	119	1.5
CP008925.1	h6.sal.bam	other	3255805	3255805	0	+	5	1	149	123	2.5
CP008925.1	h6.sal.bam	other	3255806	3255806	0	+	0	2	149	122	0.0
CP008925.1	h6.sal.bam	other	3255807	3255807	0	+	2	1	149	125	1.0
CP008925.1	h6.sal.bam	other	3255808	3255808	0	+	1	1	149	126	0.5
CP008925.1	h6.sal.bam	other	3255809	3255809	0	+	1	0	148	128	0.5
CP008925.1	h6.sal.bam	other	3255810	3255810	0	+	2	0	146	131	1.0
CP008925.1	h6.sal.bam	other	3255811	3255811	0	+	6	1	152	131	3.0
CP008925.1	h6.sal.bam	other	3255812	3255812	0	+	0	0	150	132	0.0
CP008925.1	h6.sal.bam	other	3255813	3255813	0	+	1	0	143	135	0.5
CP008925.1	h6.sal.bam	other	3255814	3255814	0	+	4	8	147	135	2.0
CP008925.1	h6.sal.bam	other	3255815	3255815	0	+	4	1	144	129	2.0
CP008925.1	h6.sal.bam	other	3255816	3255816	0	+	0	4	144	129	0.0
CP008925.1	h6.sal.bam	other	3255817	3255817	0	+	3	2	144	125	2.0
CP008925.1	h6.sal.bam	other	3255818	3255818	0	+	3	3	143	128	3.0
CP008925.1	h6.sal.bam	other	3255819	3255819	0	+	1	2	143	126	1.0
CP008925.1	h6.sal.bam	other	3255820	3255820	0	+	0	3	140	129	0.0
CP008925.1	h6.sal.bam	other	3255821	3255821	0	+	3	0	143	126	3.0
CP008925.1	h6.sal.bam	other	3255822	3255822	0	+	2	2	145	134	2.0
CP008925.1	h6.sal.bam	other	3255823	3255823	0	+	3	2	145	132	2.0
CP008925.1	h6.sal.bam	other	3255824	3255824	0	+	1	0	145	130	0.6666666666666666
CP008925.1	h6.sal.bam	other	3255825	3255825	0	+	0	1	144	131	0.0
CP008925.1	h6.sal.bam	other	3255826	3255826	0	+	1	2	145	130	1.0
CP008925.1	h6.sal.bam	other	3255827	3255827	0	+	3	0	145	129	3.0
CP008925.1	h6.sal.bam	other	3255828	3255828	0	+	0	5	145	129	0.0
CP008925.1	h6.sal.bam	other	3255829	3255829	0	+	1	3	143	125	1.0
CP008925.1	h6.sal.bam	other	3255830	3255830	0	+	3	0	146	124	3.0
CP008925.1	h6.sal.bam	other	3255831	3255831	0	+	3	2	147	125	3.0
CP008925.1	h6.sal.bam	other	3255832	3255832	0	+	1	0	148	123	1.0
CP008925.1	h6.sal.bam	other	3255833	3255833	0	+	2	2	146	127	2.0
CP008925.1	h6.sal.bam	other	3255834	3255834	0	+	2	1	144	125	2.0
CP008925.1	h6.sal.bam	other	3255835	3255835	0	+	1	0	145	124	1.0
CP008925.1	h6.sal.bam	other	3255836	3255836	0	+	1	3	145	125	1.0
CP008925.1	h6.sal.bam	other	3255837	3255837	0	+	2	2	141	124	2.0
CP008925.1	h6.sal.bam	other	3255838	3255838	0	+	0	2	141	125	0.0
CP008925.1	h6.sal.bam	other	3255839	3255839	0	+	4	0	145	123	4.0
CP008925.1	h6.sal.bam	other	3255840	3255840	0	+	0	4	142	125	0.0
CP008925.1	h6.sal.bam	other	3255841	3255841	0	+	2	2	142	122	2.0
CP008925.1	h6.sal.bam	other	3255842	3255842	0	+	2	1	142	120	2.0
CP008925.1	h6.sal.bam	other	3255843	3255843	0	+	5	1	143	119	5.0
CP008925.1	h6.sal.bam	other	3255844	3255844	0	+	0	0	143	120	0.0
CP008925.1	h6.sal.bam	other	3255845	3255845	0	+	4	2	143	126	4.0
CP008925.1	h6.sal.bam	other	3255846	3255846	0	+	1	1	144	124	1.0
CP008925.1	h6.sal.bam	other	3255847	3255847	0	+	1	5	144	123	1.0
CP008925.1	h6.sal.bam	other	3255848	3255848	0	+	3	0	146	125	3.0
CP008925.1	h6.sal.bam	other	3255849	3255849	0	+	1	0	142	126	1.0
CP008925.1	h6.sal.bam	other	3255850	3255850	0	+	0	1	137	128	0.0
CP008925.1	h6.sal.bam	other	3255851	3255851	0	+	3	2	140	130	3.0
CP008925.1	h6.sal.bam	other	3255852	3255852	0	+	0	2	140	128	0.0
CP008925.1	h6.sal.bam	other	3255853	3255853	0	+	3	2	139	132	3.0
CP008925.1	h6.sal.bam	other	3255854	3255854	0	+	1	4	134	133	1.0
CP008925.1	h6.sal.bam	other	3255855	3255855	0	+	0	1	134	131	0.0
CP008925.1	h6.sal.bam	other	3255856	3255856	0	+	2	3	136	130	2.0
CP008925.1	h6.sal.bam	other	3255857	3255857	0	+	3	1	137	127	3.0
CP008925.1	h6.sal.bam	other	3255858	3255858	0	+	1	3	137	138	1.0
CP008925.1	h6.sal.bam	other	3255859	3255859	0	+	1	2	138	136	1.0
CP008925.1	h6.sal.bam	other	3255860	3255860	0	+	1	0	139	134	1.0
CP008925.1	h6.sal.bam	other	3255861	3255861	0	+	4	1	143	136	4.0
CP008925.1	h6.sal.bam	other	3255862	3255862	0	+	0	1	142	135	0.0
CP008925.1	h6.sal.bam	other	3255863	3255863	0	+	2	0	144	137	2.0
CP008925.1	h6.sal.bam	other	3255864	3255864	0	+	0	4	142	137	0.0
CP008925.1	h6.sal.bam	other	3255865	3255865	0	+	0	2	139	140	0.0
CP008925.1	h6.sal.bam	other	3255866	3255866	0	+	4	0	140	138	4.0
CP008925.1	h6.sal.bam	other	3255867	3255867	0	+	0	2	140	138	0.0
CP008925.1	h6.sal.bam	other	3255868	3255868	0	+	1	2	138	138	1.0
CP008925.1	h6.sal.bam	other	3255869	3255869	0	+	0	1	135	140	0.0
CP008925.1	h6.sal.bam	other	3255870	3255870	0	+	2	3	135	139	2.0
CP008925.1	h6.sal.bam	other	3255871	3255871	0	+	1	0	135	136	1.0
CP008925.1	h6.sal.bam	other	3255872	3255872	0	+	0	2	134	138	0.0
CP008925.1	h6.sal.bam	other	3255873	3255873	0	+	3	2	136	137	3.0
CP008925.1	h6.sal.bam	other	3255874	3255874	0	+	1	1	137	135	1.0
CP008925.1	h6.sal.bam	other	3255875	3255875	0	+	0	2	135	134	0.0
CP008925.1	h6.sal.bam	other	3255876	3255876	0	+	0	0	129	134	0.0
CP008925.1	h6.sal.bam	other	3255877	3255877	0	+	1	5	128	137	1.0
CP008925.1	h6.sal.bam	other	3255878	3255878	0	+	0	1	120	138	0.0
CP008925.1	h6.sal.bam	other	3255879	3255879	0	+	7	1	125	139	7.0
CP008925.1	h6.sal.bam	other	3255880	3255880	0	+	0	0	121	138	0.0
CP008925.1	h6.sal.bam	other	3255881	3255881	0	+	2	5	123	145	2.0
CP008925.1	h6.sal.bam	other	3255882	3255882	0	+	0	2	121	141	0.0
CP008925.1	h6.sal.bam	other	3255883	3255883	0	+	1	3	121	141	1.0
CP008925.1	h6.sal.bam	other	3255884	3255884	0	+	3	3	123	139	3.0
CP008925.1	h6.sal.bam	other	3255885	3255885	0	+	7	0	126	136	7.0
CP008925.1	h6.sal.bam	other	3255886	3255886	0	+	1	2	122	136	1.0
CP008925.1	h6.sal.bam	other	3255887	3255887	0	+	0	3	122	140	0.0
CP008925.1	h6.sal.bam	other	3255888	3255888	0	+	0	2	121	137	0.0
CP008925.1	h6.sal.bam	other	3255889	3255889	0	+	1	0	118	135	1.0
CP008925.1	h6.sal.bam	other	3255890	3255890	0	+	1	1	115	135	1.0
CP008925.1	h6.sal.bam	other	3255891	3255891	0	+	0	0	112	134	0.0
CP008925.1	h6.sal.bam	other	3255892	3255892	0	+	0	6	112	134	0.0
CP008925.1	h6.sal.bam	other	3255893	3255893	0	+	0	0	109	132	0.0
CP008925.1	h6.sal.bam	other	3255894	3255894	0	+	1	5	109	133	1.0
CP008925.1	h6.sal.bam	other	3255895	3255895	0	+	0	2	109	128	0.0
CP008925.1	h6.sal.bam	other	3255896	3255896	0	+	2	6	107	126	2.0
CP008925.1	h6.sal.bam	other	3255897	3255897	0	+	4	0	110	121	4.0
CP008925.1	h6.sal.bam	other	3255898	3255898	0	+	4	0	110	130	4.0
CP008925.1	h6.sal.bam	other	3255899	3255899	0	+	1	1	111	131	1.0
CP008925.1	h6.sal.bam	other	3255900	3255900	0	+	1	0	111	132	1.0
CP008925.1	h6.sal.bam	other	3255901	3255901	0	+	1	1	112	132	1.0
CP008925.1	h6.sal.bam	other	3255902	3255902	0	+	3	1	112	136	3.0
CP008925.1	h6.sal.bam	other	3255903	3255903	0	+	3	0	113	138	3.0
CP008925.1	h6.sal.bam	other	3255904	3255904	0	+	1	2	114	138	1.0
CP008925.1	h6.sal.bam	other	3255905	3255905	0	+	3	2	114	140	3.0
CP008925.1	h6.sal.bam	other	3255906	3255906	0	+	2	0	114	138	2.0
CP008925.1	h6.sal.bam	other	3255907	3255907	0	+	0	4	113	140	0.0
CP008925.1	h6.sal.bam	other	3255908	3255908	0	+	2	0	113	138	2.0
CP008925.1	h6.sal.bam	other	3255909	3255909	0	+	2	0	112	139	2.0
CP008925.1	h6.sal.bam	other	3255910	3255910	0	+	1	0	112	141	1.0
CP008925.1	h6.sal.bam	other	3255911	3255911	0	+	0	3	110	142	0.0
CP008925.1	h6.sal.bam	other	3255912	3255912	0	+	0	2	110	140	0.0
CP008925.1	h6.sal.bam	other	3255913	3255913	0	+	2	3	112	138	2.0
CP008925.1	h6.sal.bam	other	3255914	3255914	0	+	2	0	109	135	2.0
CP008925.1	h6.sal.bam	other	3255915	3255915	0	+	6	1	115	148	6.0
CP008925.1	h6.sal.bam	other	3255916	3255916	0	+	2	1	115	147	2.0
CP008925.1	h6.sal.bam	other	3255917	3255917	0	+	4	1	113	149	4.0
CP008925.1	h6.sal.bam	other	3255918	3255918	0	+	1	5	114	148	1.0
CP008925.1	h6.sal.bam	other	3255919	3255919	0	+	1	1	111	148	1.0
CP008925.1	h6.sal.bam	other	3255920	3255920	0	+	1	4	112	151	1.0
CP008925.1	h6.sal.bam	other	3255921	3255921	0	+	3	3	110	148	3.0
CP008925.1	h6.sal.bam	other	3255922	3255922	0	+	3	1	113	147	3.0
CP008925.1	h6.sal.bam	other	3255923	3255923	0	+	3	1	116	148	3.0
CP008925.1	h6.sal.bam	other	3255924	3255924	0	+	1	2	116	150	1.0
CP008925.1	h6.sal.bam	other	3255925	3255925	0	+	1	3	112	153	1.0
CP008925.1	h6.sal.bam	other	3255926	3255926	0	+	1	2	113	151	1.0
CP008925.1	h6.sal.bam	other	3255927	3255927	0	+	1	5	114	149	1.0
CP008925.1	h6.sal.bam	other	3255928	3255928	0	+	0	2	113	146	0.0
CP008925.1	h6.sal.bam	other	3255929	3255929	0	+	1	2	114	146	1.0
CP008925.1	h6.sal.bam	other	3255930	3255930	0	+	0	4	112	145	0.0
CP008925.1	h6.sal.bam	other	3255931	3255931	0	+	1	4	113	143	1.0
CP008925.1	h6.sal.bam	other	3255932	3255932	0	+	4	4	114	139	4.0
CP008925.1	h6.sal.bam	other	3255933	3255933	0	+	5	1	118	135	5.0
CP008925.1	h6.sal.bam	other	3255934	3255934	0	+	3	0	120	138	3.0
CP008925.1	h6.sal.bam	other	3255935	3255935	0	+	0	2	119	138	0.0
CP008925.1	h6.sal.bam	other	3255936	3255936	0	+	3	2	116	139	3.0
CP008925.1	h6.sal.bam	other	3255937	3255937	0	+	1	1	117	139	1.0
CP008925.1	h6.sal.bam	other	3255938	3255938	0	+	2	0	119	146	2.0
CP008925.1	h6.sal.bam	other	3255939	3255939	0	+	5	6	124	147	5.0
CP008925.1	h6.sal.bam	other	3255940	3255940	0	+	1	1	121	145	1.0
CP008925.1	h6.sal.bam	other	3255941	3255941	0	+	1	1	122	144	1.0
CP008925.1	h6.sal.bam	other	3255942	3255942	0	+	8	1	130	143	8.0
CP008925.1	h6.sal.bam	other	3255943	3255943	0	+	0	3	129	142	0.0
CP008925.1	h6.sal.bam	other	3255944	3255944	0	+	2	0	131	140	2.0
CP008925.1	h6.sal.bam	other	3255945	3255945	0	+	2	2	131	140	2.0
CP008925.1	h6.sal.bam	other	3255946	3255946	0	+	1	0	131	144	1.0
CP008925.1	h6.sal.bam	other	3255947	3255947	0	+	1	0	132	145	1.0
CP008925.1	h6.sal.bam	other	3255948	3255948	0	+	4	0	133	147	4.0
CP008925.1	h6.sal.bam	other	3255949	3255949	0	+	3	2	135	147	3.0
CP008925.1	h6.sal.bam	other	3255950	3255950	0	+	4	3	139	145	4.0
CP008925.1	h6.sal.bam	other	3255951	3255951	0	+	2	0	141	142	2.0
CP008925.1	h6.sal.bam	other	3255952	3255952	0	+	1	6	141	146	1.0
CP008925.1	h6.sal.bam	other	3255953	3255953	0	+	2	3	143	140	2.0
CP008925.1	h6.sal.bam	other	3255954	3255954	0	+	1	2	137	138	1.0
CP008925.1	h6.sal.bam	GTTC	3255955	3255955	3255963	+	1	5	138	139	1.0
CP008925.1	h6.sal.bam	other	3255956	3255956	0	+	0	1	136	138	0.0
CP008925.1	h6.sal.bam	GTTC	3255957	3255957	3255963	+	5	2	141	138	5.0
CP008925.1	h6.sal.bam	other	3255958	3255958	0	+	5	1	143	137	5.0
CP008925.1	h6.sal.bam	other	3255959	3255959	0	+	3	0	143	136	3.0
CP008925.1	h6.sal.bam	GAAC	3255960	3255960	3255968	+	2	5	138	136	2.0
CP008925.1	h6.sal.bam	other	3255961	3255961	0	+	0	1	137	137	0.0
CP008925.1	h6.sal.bam	GAAC	3255962	3255962	3255968	+	3	0	140	137	3.0
CP008925.1	h6.sal.bam	other	3255963	3255963	0	+	5	0	145	137	5.0
CP008925.1	h6.sal.bam	other	3255964	3255964	0	+	1	0	145	137	1.0
CP008925.1	h6.sal.bam	other	3255965	3255965	0	+	1	0	145	140	1.0
CP008925.1	h6.sal.bam	other	3255966	3255966	0	+	0	1	145	149	0.0
CP008925.1	h6.sal.bam	other	3255967	3255967	0	+	4	3	149	148	4.0
CP008925.1	h6.sal.bam	other	3255968	3255968	0	+	2	1	150	146	2.0
CP008925.1	h6.sal.bam	other	3255969	3255969	0	+	4	0	151	146	4.0
CP008925.1	h6.sal.bam	other	3255970	3255970	0	+	1	0	152	148	1.0
CP008925.1	h6.sal.bam	other	3255971	3255971	0	+	4	1	156	150	4.0
CP008925.1	h6.sal.bam	GTTC	3255972	3255972	3255963	+	2	8	155	151	2.0
CP008925.1	h6.sal.bam	other	3255973	3255973	0	+	1	1	152	143	1.0
CP008925.1	h6.sal.bam	GTTC	3255974	3255974	3255963	+	6	2	157	147	6.0
CP008925.1	h6.sal.bam	other	3255975	3255975	0	+	1	0	157	145	1.0
CP008925.1	h6.sal.bam	other	3255976	3255976	0	+	3	5	159	147	3.0
CP008925.1	h6.sal.bam	GAAC	3255977	3255977	3255968	+	1	4	157	142	1.0
CP008925.1	h6.sal.bam	other	3255978	3255978	0	+	1	1	151	140	1.0
CP008925.1	h6.sal.bam	GAAC	3255979	3255979	3255968	+	1	2	152	145	1.0
CP008925.1	h6.sal.bam	other	3255980	3255980	0	+	1	2	153	143	1.0
CP008925.1	h6.sal.bam	other	3255981	3255981	0	+	1	0	152	143	1.0
CP008925.1	h6.sal.bam	other	3255982	3255982	0	+	2	3	154	145	2.0
CP008925.1	h6.sal.bam	other	3255983	3255983	0	+	1	1	153	142	1.0
CP008925.1	h6.sal.bam	other	3255984	3255984	0	+	2	2	152	147	2.0
CP008925.1	h6.sal.bam	other	3255985	3255985	0	+	1	1	153	145	1.0
CP008925.1	h6.sal.bam	other	3255986	3255986	0	+	2	2	155	150	2.0
CP008925.1	h6.sal.bam	other	3255987	3255987	0	+	1	4	152	148	1.0
CP008925.1	h6.sal.bam	other	3255988	3255988	0	+	0	2	152	144	0.0
CP008925.1	h6.sal.bam	other	3255989	3255989	0	+	1	5	150	142	1.0
CP008925.1	h6.sal.bam	other	3255990	3255990	0	+	1	1	146	137	1.0
CP008925.1	h6.sal.bam	other	3255991	3255991	0	+	1	2	146	152	1.0
CP008925.1	h6.sal.bam	other	3255992	3255992	0	+	0	2	143	152	0.0
CP008925.1	h6.sal.bam	other	3255993	3255993	0	+	0	3	142	151	0.0
CP008925.1	h6.sal.bam	other	3255994	3255994	0	+	1	4	142	152	1.0
CP008925.1	h6.sal.bam	other	3255995	3255995	0	+	6	3	146	148	6.0
CP008925.1	h6.sal.bam	other	3255996	3255996	0	+	3	0	148	151	3.0
CP008925.1	h6.sal.bam	other	3255997	3255997	0	+	4	2	150	153	4.0
CP008925.1	h6.sal.bam	other	3255998	3255998	0	+	5	4	151	152	5.0
CP008925.1	h6.sal.bam	other	3255999	3255999	0	+	0	6	151	149	0.0
CP008925.1	h6.sal.bam	other	3256000	3256000	0	+	1	1	151	144	1.0
CP008925.1	h6.sal.bam	other	3256001	3256001	0	+	5	0	155	143	5.0
CP008925.1	h6.sal.bam	other	3256002	3256002	0	+	4	2	158	148	4.0
CP008925.1	h6.sal.bam	other	3256003	3256003	0	+	1	2	157	148	1.0
CP008925.1	h6.sal.bam	other	3256004	3256004	0	+	2	1	159	147	2.0
CP008925.1	h6.sal.bam	other	3256005	3256005	0	+	2	1	161	146	2.0
CP008925.1	h6.sal.bam	other	3256006	3256006	0	+	0	0	157	146	0.0
CP008925.1	h6.sal.bam	other	3256007	3256007	0	+	1	1	152	153	1.0
CP008925.1	h6.sal.bam	other	3256008	3256008	0	+	3	4	155	152	3.0
CP008925.1	h6.sal.bam	other	3256009	3256009	0	+	0	1	152	148	0.0
CP008925.1	h6.sal.bam	other	3256010	3256010	0	+	1	2	149	149	1.0
CP008925.1	h6.sal.bam	other	3256011	3256011	0	+	1	2	150	150	1.0
CP008925.1	h6.sal.bam	other	3256012	3256012	0	+	1	6	151	151	1.0
CP008925.1	h6.sal.bam	other	3256013	3256013	0	+	2	1	146	149	2.0
CP008925.1	h6.sal.bam	other	3256014	3256014	0	+	4	4	149	150	4.0
CP008925.1	h6.sal.bam	other	3256015	3256015	0	+	1	0	150	146	1.0
CP008925.1	h6.sal.bam	other	3256016	3256016	0	+	1	0	148	150	1.0
CP008925.1	h6.sal.bam	other	3256017	3256017	0	+	2	1	143	154	2.0
CP008925.1	h6.sal.bam	other	3256018	3256018	0	+	0	1	141	153	0.0
CP008925.1	h6.sal.bam	other	3256019	3256019	0	+	1	1	140	153	1.0
CP008925.1	h6.sal.bam	other	3256020	3256020	0	+	3	4	143	153	3.0
CP008925.1	h6.sal.bam	other	3256021	3256021	0	+	1	1	142	152	1.0
CP008925.1	h6.sal.bam	other	3256022	3256022	0	+	1	2	143	151	1.0
CP008925.1	h6.sal.bam	other	3256023	3256023	0	+	1	1	141	150	1.0
CP008925.1	h6.sal.bam	other	3256024	3256024	0	+	3	2	141	153	3.0
CP008925.1	h6.sal.bam	other	3256025	3256025	0	+	4	0	141	160	4.0
CP008925.1	h6.sal.bam	other	3256026	3256026	0	+	1	2	139	163	1.0
CP008925.1	h6.sal.bam	other	3256027	3256027	0	+	0	0	137	162	0.0
CP008925.1	h6.sal.bam	other	3256028	3256028	0	+	1	1	137	163	1.0
CP008925.1	h6.sal.bam	other	3256029	3256029	0	+	0	3	136	162	0.0
CP008925.1	h6.sal.bam	other	3256030	3256030	0	+	2	4	138	165	2.0
CP008925.1	h6.sal.bam	other	3256031	3256031	0	+	2	1	140	161	2.0
CP008925.1	h6.sal.bam	other	3256032	3256032	0	+	4	1	140	160	4.0
CP008925.1	h6.sal.bam	other	3256033	3256033	0	+	5	1	140	162	5.0
CP008925.1	h6.sal.bam	other	3256034	3256034	0	+	3	0	140	161	3.0
CP008925.1	h6.sal.bam	other	3256035	3256035	0	+	2	5	140	161	2.0
CP008925.1	h6.sal.bam	other	3256036	3256036	0	+	3	1	143	165	3.0
CP008925.1	h6.sal.bam	other	3256037	3256037	0	+	3	0	143	167	3.0
CP008925.1	h6.sal.bam	other	3256038	3256038	0	+	1	3	138	170	1.0
CP008925.1	h6.sal.bam	other	3256039	3256039	0	+	1	7	139	168	1.0
CP008925.1	h6.sal.bam	other	3256040	3256040	0	+	2	2	140	163	2.0
CP008925.1	h6.sal.bam	other	3256041	3256041	0	+	1	0	137	163	1.0
CP008925.1	h6.sal.bam	other	3256042	3256042	0	+	0	1	137	168	0.0
CP008925.1	h6.sal.bam	other	3256043	3256043	0	+	4	1	139	167	4.0
CP008925.1	h6.sal.bam	other	3256044	3256044	0	+	4	2	139	166	4.0
CP008925.1	h6.sal.bam	other	3256045	3256045	0	+	1	2	138	166	1.0
CP008925.1	h6.sal.bam	other	3256046	3256046	0	+	4	1	139	165	4.0
CP008925.1	h6.sal.bam	other	3256047	3256047	0	+	1	1	137	166	1.0
CP008925.1	h6.sal.bam	other	3256048	3256048	0	+	1	4	138	165	1.0
CP008925.1	h6.sal.bam	other	3256049	3256049	0	+	0	0	132	165	0.0
CP008925.1	h6.sal.bam	other	3256050	3256050	0	+	2	2	133	170	2.0
CP008925.1	h6.sal.bam	other	3256051	3256051	0	+	0	1	130	176	0.0
CP008925.1	h6.sal.bam	other	3256052	3256052	0	+	0	3	127	176	0.0
CP008925.1	h6.sal.bam	other	3256053	3256053	0	+	1	4	128	173	1.0
CP008925.1	h6.sal.bam	other	3256054	3256054	0	+	2	2	130	173	2.0
CP008925.1	h6.sal.bam	other	3256055	3256055	0	+	1	2	130	173	1.0
CP008925.1	h6.sal.bam	other	3256056	3256056	0	+	0	0	127	173	0.0
CP008925.1	h6.sal.bam	other	3256057	3256057	0	+	0	4	124	174	0.0
CP008925.1	h6.sal.bam	other	3256058	3256058	0	+	3	2	127	171	3.0
CP008925.1	h6.sal.bam	other	3256059	3256059	0	+	2	5	129	173	2.0
CP008925.1	h6.sal.bam	other	3256060	3256060	0	+	3	2	131	170	3.0
CP008925.1	h6.sal.bam	other	3256061	3256061	0	+	1	0	130	168	1.0
CP008925.1	h6.sal.bam	other	3256062	3256062	0	+	1	2	130	168	1.0
CP008925.1	h6.sal.bam	other	3256063	3256063	0	+	2	2	130	172	2.0
CP008925.1	h6.sal.bam	other	3256064	3256064	0	+	1	4	131	170	1.0
CP008925.1	h6.sal.bam	other	3256065	3256065	0	+	3	7	134	166	3.0
CP008925.1	h6.sal.bam	other	3256066	3256066	0	+	4	3	137	162	4.0
CP008925.1	h6.sal.bam	other	3256067	3256067	0	+	2	0	138	166	2.0
CP008925.1	h6.sal.bam	other	3256068	3256068	0	+	1	4	139	166	1.0
CP008925.1	h6.sal.bam	other	3256069	3256069	0	+	3	0	129	167	3.0
CP008925.1	h6.sal.bam	other	3256070	3256070	0	+	3	6	132	168	3.0
CP008925.1	h6.sal.bam	other	3256071	3256071	0	+	0	2	132	164	0.0
CP008925.1	h6.sal.bam	other	3256072	3256072	0	+	0	1	127	166	0.0
CP008925.1	h6.sal.bam	other	3256073	3256073	0	+	2	1	129	165	2.0
CP008925.1	h6.sal.bam	other	3256074	3256074	0	+	1	2	129	164	1.0
CP008925.1	h6.sal.bam	other	3256075	3256075	0	+	0	0	129	163	0.0
CP008925.1	h6.sal.bam	other	3256076	3256076	0	+	4	5	127	168	4.0
CP008925.1	h6.sal.bam	other	3256077	3256077	0	+	0	1	121	168	0.0
CP008925.1	h6.sal.bam	other	3256078	3256078	0	+	2	1	123	172	2.0
CP008925.1	h6.sal.bam	other	3256079	3256079	0	+	2	0	125	171	2.0
CP008925.1	h6.sal.bam	other	3256080	3256080	0	+	2	1	124	178	2.0
CP008925.1	h6.sal.bam	other	3256081	3256081	0	+	4	7	128	180	4.0
CP008925.1	h6.sal.bam	other	3256082	3256082	0	+	1	0	129	173	1.0
CP008925.1	h6.sal.bam	other	3256083	3256083	0	+	2	0	128	174	2.0
CP008925.1	h6.sal.bam	other	3256084	3256084	0	+	1	2	129	174	1.0
CP008925.1	h6.sal.bam	other	3256085	3256085	0	+	4	3	132	172	4.0
CP008925.1	h6.sal.bam	other	3256086	3256086	0	+	1	4	132	174	1.0
CP008925.1	h6.sal.bam	other	3256087	3256087	0	+	0	4	131	174	0.0
CP008925.1	h6.sal.bam	other	3256088	3256088	0	+	1	3	130	170	1.0
CP008925.1	h6.sal.bam	other	3256089	3256089	0	+	0	1	126	170	0.0
CP008925.1	h6.sal.bam	other	3256090	3256090	0	+	1	2	126	172	1.0
CP008925.1	h6.sal.bam	other	3256091	3256091	0	+	0	4	125	175	0.0
CP008925.1	h6.sal.bam	other	3256092	3256092	0	+	1	0	124	171	1.0
CP008925.1	h6.sal.bam	other	3256093	3256093	0	+	1	1	125	171	1.0
CP008925.1	h6.sal.bam	other	3256094	3256094	0	+	2	1	126	177	2.0
CP008925.1	h6.sal.bam	other	3256095	3256095	0	+	1	3	124	178	1.0
CP008925.1	h6.sal.bam	other	3256096	3256096	0	+	1	1	124	175	1.0
CP008925.1	h6.sal.bam	other	3256097	3256097	0	+	1	2	124	177	1.0
CP008925.1	h6.sal.bam	other	3256098	3256098	0	+	1	2	124	178	1.0
CP008925.1	h6.sal.bam	other	3256099	3256099	0	+	0	9	121	178	0.0
CP008925.1	h6.sal.bam	other	3256100	3256100	0	+	2	3	119	171	2.0
CP008925.1	h6.sal.bam	other	3256101	3256101	0	+	1	1	119	170	1.0
CP008925.1	h6.sal.bam	other	3256102	3256102	0	+	3	1	122	170	2.0
CP008925.1	h6.sal.bam	other	3256103	3256103	0	+	3	0	123	170	1.5
CP008925.1	h6.sal.bam	other	3256104	3256104	0	+	2	6	125	170	1.3333333333333333
CP008925.1	h6.sal.bam	other	3256105	3256105	0	+	0	2	123	170	0.0
CP008925.1	h6.sal.bam	other	3256106	3256106	0	+	0	0	121	168	0.0
CP008925.1	h6.sal.bam	other	3256107	3256107	0	+	2	0	119	168	1.0
CP008925.1	h6.sal.bam	other	3256108	3256108	0	+	0	2	113	173	0.0
CP008925.1	h6.sal.bam	other	3256109	3256109	0	+	2	3	112	175	1.0
CP008925.1	h6.sal.bam	other	3256110	3256110	0	+	2	4	114	172	1.0
CP008925.1	h6.sal.bam	other	3256111	3256111	0	+	1	3	111	170	0.5
CP008925.1	h6.sal.bam	other	3256112	3256112	0	+	3	4	111	169	1.5
CP008925.1	h6.sal.bam	other	3256113	3256113	0	+	2	0	113	167	1.0
CP008925.1	h6.sal.bam	other	3256114	3256114	0	+	1	2	112	172	0.5
CP008925.1	h6.sal.bam	other	3256115	3256115	0	+	3	2	111	171	2.0
CP008925.1	h6.sal.bam	other	3256116	3256116	0	+	7	5	118	169	7.0
CP008925.1	h6.sal.bam	other	3256117	3256117	0	+	2	0	113	164	2.0
CP008925.1	h6.sal.bam	other	3256118	3256118	0	+	0	2	110	167	0.0
CP008925.1	h6.sal.bam	other	3256119	3256119	0	+	1	0	111	166	1.0
CP008925.1	h6.sal.bam	other	3256120	3256120	0	+	1	1	109	167	1.0
CP008925.1	h6.sal.bam	other	3256121	3256121	0	+	2	3	109	169	2.0
CP008925.1	h6.sal.bam	other	3256122	3256122	0	+	1	3	110	171	1.0
CP008925.1	h6.sal.bam	other	3256123	3256123	0	+	1	5	111	168	1.0
CP008925.1	h6.sal.bam	other	3256124	3256124	0	+	3	3	113	168	3.0
CP008925.1	h6.sal.bam	other	3256125	3256125	0	+	2	6	115	166	1.3333333333333333
CP008925.1	h6.sal.bam	other	3256126	3256126	0	+	0	1	115	161	0.0
CP008925.1	h6.sal.bam	other	3256127	3256127	0	+	2	2	116	160	1.0
CP008925.1	h6.sal.bam	other	3256128	3256128	0	+	1	2	117	161	0.6666666666666666
CP008925.1	h6.sal.bam	other	3256129	3256129	0	+	3	2	118	162	3.0
CP008925.1	h6.sal.bam	other	3256130	3256130	0	+	5	2	122	162	5.0
CP008925.1	h6.sal.bam	other	3256131	3256131	0	+	4	1	126	162	4.0
CP008925.1	h6.sal.bam	other	3256132	3256132	0	+	3	2	129	161	3.0
CP008925.1	h6.sal.bam	other	3256133	3256133	0	+	2	3	126	163	2.0
CP008925.1	h6.sal.bam	other	3256134	3256134	0	+	2	2	124	162	2.0
CP008925.1	h6.sal.bam	other	3256135	3256135	0	+	0	1	124	162	0.0
CP008925.1	h6.sal.bam	other	3256136	3256136	0	+	3	4	127	163	2.0
CP008925.1	h6.sal.bam	other	3256137	3256137	0	+	0	1	125	159	0.0
CP008925.1	h6.sal.bam	other	3256138	3256138	0	+	0	0	122	159	0.0
CP008925.1	h6.sal.bam	other	3256139	3256139	0	+	1	2	123	159	0.5
CP008925.1	h6.sal.bam	other	3256140	3256140	0	+	1	0	121	157	0.5
CP008925.1	h6.sal.bam	other	3256141	3256141	0	+	2	7	120	158	1.0
CP008925.1	h6.sal.bam	other	3256142	3256142	0	+	0	2	118	161	0.0
CP008925.1	h6.sal.bam	other	3256143	3256143	0	+	2	5	119	159	1.0
CP008925.1	h6.sal.bam	other	3256144	3256144	0	+	2	1	117	158	1.0
CP008925.1	h6.sal.bam	other	3256145	3256145	0	+	0	1	116	161	0.0
CP008925.1	h6.sal.bam	other	3256146	3256146	0	+	2	5	118	161	1.0
CP008925.1	h6.sal.bam	other	3256147	3256147	0	+	2	0	118	159	1.0
CP008925.1	h6.sal.bam	other	3256148	3256148	0	+	1	0	118	159	0.5
CP008925.1	h6.sal.bam	other	3256149	3256149	0	+	4	3	121	162	2.0
CP008925.1	h6.sal.bam	other	3256150	3256150	0	+	4	2	120	162	2.0
CP008925.1	h6.sal.bam	other	3256151	3256151	0	+	1	7	121	160	0.5
CP008925.1	h6.sal.bam	other	3256152	3256152	0	+	4	4	124	158	2.0
CP008925.1	h6.sal.bam	other	3256153	3256153	0	+	6	3	129	155	3.0
CP008925.1	h6.sal.bam	other	3256154	3256154	0	+	0	3	127	153	0.0
CP008925.1	h6.sal.bam	other	3256155	3256155	0	+	2	3	128	150	1.0
CP008925.1	h6.sal.bam	other	3256156	3256156	0	+	1	1	126	148	0.5
CP008925.1	h6.sal.bam	other	3256157	3256157	0	+	2	0	124	149	1.0
CP008925.1	h6.sal.bam	other	3256158	3256158	0	+	4	1	124	151	2.0
CP008925.1	h6.sal.bam	other	3256159	3256159	0	+	1	4	125	151	0.5
CP008925.1	h6.sal.bam	other	3256160	3256160	0	+	3	1	128	148	1.5
CP008925.1	h6.sal.bam	other	3256161	3256161	0	+	11	3	138	147	5.5
CP008925.1	h6.sal.bam	other	3256162	3256162	0	+	1	2	139	144	0.5
CP008925.1	h6.sal.bam	other	3256163	3256163	0	+	1	1	139	144	0.5
CP008925.1	h6.sal.bam	other	3256164	3256164	0	+	0	4	139	145	0.0
CP008925.1	h6.sal.bam	other	3256165	3256165	0	+	1	4	139	145	0.5
CP008925.1	h6.sal.bam	other	3256166	3256166	0	+	0	0	137	147	0.0
CP008925.1	h6.sal.bam	other	3256167	3256167	0	+	0	0	136	151	0.0
CP008925.1	h6.sal.bam	other	3256168	3256168	0	+	1	8	137	157	0.5
CP008925.1	h6.sal.bam	other	3256169	3256169	0	+	4	0	139	154	2.0
CP008925.1	h6.sal.bam	other	3256170	3256170	0	+	1	1	139	158	0.5
CP008925.1	h6.sal.bam	other	3256171	3256171	0	+	3	2	140	158	1.5
CP008925.1	h6.sal.bam	other	3256172	3256172	0	+	1	3	140	156	0.5
CP008925.1	h6.sal.bam	other	3256173	3256173	0	+	3	2	142	158	1.5
CP008925.1	h6.sal.bam	other	3256174	3256174	0	+	3	2	145	156	1.5
CP008925.1	h6.sal.bam	other	3256175	3256175	0	+	2	2	144	154	1.0
CP008925.1	h6.sal.bam	other	3256176	3256176	0	+	3	1	145	152	1.5
CP008925.1	h6.sal.bam	other	3256177	3256177	0	+	3	2	147	157	1.5
CP008925.1	h6.sal.bam	other	3256178	3256178	0	+	1	1	144	157	0.5
CP008925.1	h6.sal.bam	other	3256179	3256179	0	+	0	4	144	158	0.0
CP008925.1	h6.sal.bam	other	3256180	3256180	0	+	3	1	147	155	1.5
CP008925.1	h6.sal.bam	other	3256181	3256181	0	+	1	5	147	154	0.5
CP008925.1	h6.sal.bam	other	3256182	3256182	0	+	3	4	150	149	1.5
CP008925.1	h6.sal.bam	other	3256183	3256183	0	+	1	0	151	147	0.5
CP008925.1	h6.sal.bam	other	3256184	3256184	0	+	2	1	151	149	1.0
CP008925.1	h6.sal.bam	other	3256185	3256185	0	+	2	1	151	148	1.0
CP008925.1	h6.sal.bam	other	3256186	3256186	0	+	2	2	152	149	1.0
CP008925.1	h6.sal.bam	other	3256187	3256187	0	+	3	2	152	148	1.5
CP008925.1	h6.sal.bam	other	3256188	3256188	0	+	2	5	152	151	1.0
CP008925.1	h6.sal.bam	other	3256189	3256189	0	+	1	1	142	147	0.5
CP008925.1	h6.sal.bam	other	3256190	3256190	0	+	1	0	143	146	0.5
CP008925.1	h6.sal.bam	other	3256191	3256191	0	+	5	3	148	146	2.5
CP008925.1	h6.sal.bam	other	3256192	3256192	0	+	3	1	149	144	1.5
CP008925.1	h6.sal.bam	other	3256193	3256193	0	+	4	1	152	144	2.0
CP008925.1	h6.sal.bam	other	3256194	3256194	0	+	4	1	155	144	2.0
CP008925.1	h6.sal.bam	other	3256195	3256195	0	+	2	3	155	147	1.0
CP008925.1	h6.sal.bam	other	3256196	3256196	0	+	1	4	155	147	0.5
CP008925.1	h6.sal.bam	other	3256197	3256197	0	+	1	4	156	146	0.5
CP008925.1	h6.sal.bam	other	3256198	3256198	0	+	0	2	155	144	0.0
CP008925.1	h6.sal.bam	other	3256199	3256199	0	+	4	0	156	142	2.0
CP008925.1	h6.sal.bam	other	3256200	3256200	0	+	0	1	154	142	0.0
CP008925.1	h6.sal.bam	other	3256201	3256201	0	+	0	0	154	145	0.0
CP008925.1	h6.sal.bam	other	3256202	3256202	0	+	2	3	154	147	1.0
CP008925.1	h6.sal.bam	other	3256203	3256203	0	+	4	2	157	145	2.0
CP008925.1	h6.sal.bam	other	3256204	3256204	0	+	3	2	157	143	1.5
CP008925.1	h6.sal.bam	other	3256205	3256205	0	+	3	2	149	141	1.5
CP008925.1	h6.sal.bam	other	3256206	3256206	0	+	1	3	149	141	0.5
CP008925.1	h6.sal.bam	other	3256207	3256207	0	+	2	1	151	140	1.0
CP008925.1	h6.sal.bam	other	3256208	3256208	0	+	3	4	150	140	1.5
CP008925.1	h6.sal.bam	other	3256209	3256209	0	+	6	1	156	139	3.0
CP008925.1	h6.sal.bam	other	3256210	3256210	0	+	1	1	157	140	0.5
CP008925.1	h6.sal.bam	other	3256211	3256211	0	+	1	1	155	139	0.5
CP008925.1	h6.sal.bam	other	3256212	3256212	0	+	1	1	156	139	0.5
CP008925.1	h6.sal.bam	other	3256213	3256213	0	+	2	0	157	138	1.0
CP008925.1	h6.sal.bam	other	3256214	3256214	0	+	2	0	158	139	1.0
CP008925.1	h6.sal.bam	other	3256215	3256215	0	+	2	5	160	143	1.0
CP008925.1	h6.sal.bam	other	3256216	3256216	0	+	1	6	159	141	0.5
CP008925.1	h6.sal.bam	other	3256217	3256217	0	+	6	0	163	135	3.0
CP008925.1	h6.sal.bam	other	3256218	3256218	0	+	1	4	164	135	0.5
CP008925.1	h6.sal.bam	other	3256219	3256219	0	+	1	3	162	134	0.5
CP008925.1	h6.sal.bam	other	3256220	3256220	0	+	2	2	164	132	1.0
CP008925.1	h6.sal.bam	other	3256221	3256221	0	+	3	2	165	131	1.5
CP008925.1	h6.sal.bam	other	3256222	3256222	0	+	4	0	167	129	2.0
CP008925.1	h6.sal.bam	other	3256223	3256223	0	+	0	3	165	130	0.0
CP008925.1	h6.sal.bam	other	3256224	3256224	0	+	2	3	162	130	1.0
CP008925.1	h6.sal.bam	other	3256225	3256225	0	+	1	1	161	128	0.5
CP008925.1	h6.sal.bam	other	3256226	3256226	0	+	2	5	162	127	1.0
CP008925.1	h6.sal.bam	other	3256227	3256227	0	+	5	0	163	125	2.5
CP008925.1	h6.sal.bam	other	3256228	3256228	0	+	2	1	159	125	1.0
CP008925.1	h6.sal.bam	other	3256229	3256229	0	+	0	0	159	124	0.0
CP008925.1	h6.sal.bam	other	3256230	3256230	0	+	1	1	158	128	0.5
CP008925.1	h6.sal.bam	other	3256231	3256231	0	+	1	2	158	127	0.5
CP008925.1	h6.sal.bam	other	3256232	3256232	0	+	3	3	159	134	1.5
CP008925.1	h6.sal.bam	other	3256233	3256233	0	+	0	0	155	134	0.0
CP008925.1	h6.sal.bam	other	3256234	3256234	0	+	4	1	158	134	2.0
CP008925.1	h6.sal.bam	other	3256235	3256235	0	+	2	0	146	133	1.0
CP008925.1	h6.sal.bam	other	3256236	3256236	0	+	1	2	147	135	0.5
CP008925.1	h6.sal.bam	other	3256237	3256237	0	+	1	2	145	135	0.5
CP008925.1	h6.sal.bam	other	3256238	3256238	0	+	0	4	145	136	0.0
CP008925.1	h6.sal.bam	other	3256239	3256239	0	+	2	1	147	133	1.0
CP008925.1	h6.sal.bam	other	3256240	3256240	0	+	1	5	148	132	0.5
CP008925.1	h6.sal.bam	other	3256241	3256241	0	+	2	4	150	131	1.0
CP008925.1	h6.sal.bam	other	3256242	3256242	0	+	1	7	151	129	0.5
CP008925.1	h6.sal.bam	other	3256243	3256243	0	+	3	4	150	124	1.5
CP008925.1	h6.sal.bam	other	3256244	3256244	0	+	2	5	152	123	1.0
CP008925.1	h6.sal.bam	other	3256245	3256245	0	+	1	1	152	119	0.5
CP008925.1	h6.sal.bam	other	3256246	3256246	0	+	2	1	151	119	1.0
CP008925.1	h6.sal.bam	other	3256247	3256247	0	+	2	3	152	121	1.0
CP008925.1	h6.sal.bam	other	3256248	3256248	0	+	5	0	153	118	2.5
CP008925.1	h6.sal.bam	other	3256249	3256249	0	+	0	4	151	118	0.0
CP008925.1	h6.sal.bam	other	3256250	3256250	0	+	3	2	152	120	1.5
CP008925.1	h6.sal.bam	other	3256251	3256251	0	+	2	1	151	121	1.0
CP008925.1	h6.sal.bam	other	3256252	3256252	0	+	1	3	149	120	0.5
CP008925.1	h6.sal.bam	other	3256253	3256253	0	+	2	0	150	117	1.0
CP008925.1	h6.sal.bam	other	3256254	3256254	0	+	0	1	150	118	0.0
CP008925.1	h6.sal.bam	other	3256255	3256255	0	+	5	0	152	118	2.5
CP008925.1	h6.sal.bam	other	3256256	3256256	0	+	2	2	150	119	1.0
CP008925.1	h6.sal.bam	other	3256257	3256257	0	+	2	1	151	117	1.0
CP008925.1	h6.sal.bam	other	3256258	3256258	0	+	0	1	148	118	0.0
CP008925.1	h6.sal.bam	other	3256259	3256259	0	+	0	2	148	117	0.0
CP008925.1	h6.sal.bam	other	3256260	3256260	0	+	1	1	148	117	0.5
CP008925.1	h6.sal.bam	other	3256261	3256261	0	+	1	2	144	117	0.5
CP008925.1	h6.sal.bam	other	3256262	3256262	0	+	4	3	148	115	2.0
CP008925.1	h6.sal.bam	other	3256263	3256263	0	+	2	1	147	115	1.3333333333333333
CP008925.1	h6.sal.bam	other	3256264	3256264	0	+	1	0	147	114	0.6666666666666666
CP008925.1	h6.sal.bam	other	3256265	3256265	0	+	2	0	147	114	1.3333333333333333
CP008925.1	h6.sal.bam	other	3256266	3256266	0	+	1	2	143	116	0.5
CP008925.1	h6.sal.bam	other	3256267	3256267	0	+	7	1	143	117	3.5
CP008925.1	h6.sal.bam	other	3256268	3256268	0	+	0	1	140	118	0.0
CP008925.1	h6.sal.bam	other	3256269	3256269	0	+	3	4	143	117	1.5
CP008925.1	h6.sal.bam	other	3256270	3256270	0	+	0	3	140	113	0.0
CP008925.1	h6.sal.bam	other	3256271	3256271	0	+	2	3	141	112	1.0
CP008925.1	h6.sal.bam	other	3256272	3256272	0	+	1	2	141	110	0.5
CP008925.1	h6.sal.bam	other	3256273	3256273	0	+	7	0	148	109	3.5
CP008925.1	h6.sal.bam	other	3256274	3256274	0	+	3	4	147	111	1.5
CP008925.1	h6.sal.bam	other	3256275	3256275	0	+	0	1	147	113	0.0
CP008925.1	h6.sal.bam	other	3256276	3256276	0	+	0	0	147	113	0.0
CP008925.1	h6.sal.bam	other	3256277	3256277	0	+	4	2	149	114	2.0
CP008925.1	h6.sal.bam	other	3256278	3256278	0	+	0	0	145	112	0.0
CP008925.1	h6.sal.bam	other	3256279	3256279	0	+	2	0	130	113	1.0
CP008925.1	h6.sal.bam	other	3256280	3256280	0	+	5	2	135	115	2.5
CP008925.1	h6.sal.bam	other	3256281	3256281	0	+	0	2	135	114	0.0
CP008925.1	h6.sal.bam	other	3256282	3256282	0	+	2	2	137	112	1.0
CP008925.1	h6.sal.bam	other	3256283	3256283	0	+	1	2	138	118	0.5
CP008925.1	h6.sal.bam	other	3256284	3256284	0	+	1	2	139	121	0.5
CP008925.1	h6.sal.bam	other	3256285	3256285	0	+	0	1	139	119	0.0
CP008925.1	h6.sal.bam	other	3256286	3256286	0	+	4	0	142	118	2.0
CP008925.1	h6.sal.bam	other	3256287	3256287	0	+	1	1	142	120	0.5
CP008925.1	h6.sal.bam	other	3256288	3256288	0	+	1	1	141	124	0.5
CP008925.1	h6.sal.bam	other	3256289	3256289	0	+	1	3	140	126	0.6666666666666666
CP008925.1	h6.sal.bam	other	3256290	3256290	0	+	3	3	141	124	1.5
CP008925.1	h6.sal.bam	other	3256291	3256291	0	+	1	0	134	122	0.5
CP008925.1	h6.sal.bam	other	3256292	3256292	0	+	2	2	135	123	1.0
CP008925.1	h6.sal.bam	other	3256293	3256293	0	+	1	1	136	121	0.5
CP008925.1	h6.sal.bam	other	3256294	3256294	0	+	4	1	139	121	2.0
CP008925.1	h6.sal.bam	other	3256295	3256295	0	+	4	1	141	121	2.0
CP008925.1	h6.sal.bam	other	3256296	3256296	0	+	0	1	138	120	0.0
CP008925.1	h6.sal.bam	other	3256297	3256297	0	+	2	1	134	122	1.0
CP008925.1	h6.sal.bam	other	3256298	3256298	0	+	1	2	135	124	0.5
CP008925.1	h6.sal.bam	other	3256299	3256299	0	+	0	1	134	124	0.0
CP008925.1	h6.sal.bam	other	3256300	3256300	0	+	1	0	135	126	0.6666666666666666
CP008925.1	h6.sal.bam	other	3256301	3256301	0	+	5	3	131	126	3.3333333333333335
CP008925.1	h6.sal.bam	other	3256302	3256302	0	+	1	0	132	128	0.6666666666666666
CP008925.1	h6.sal.bam	other	3256303	3256303	0	+	2	2	133	131	1.3333333333333333
CP008925.1	h6.sal.bam	other	3256304	3256304	0	+	3	2	136	130	1.5
CP008925.1	h6.sal.bam	other	3256305	3256305	0	+	2	3	137	131	1.3333333333333333
CP008925.1	h6.sal.bam	other	3256306	3256306	0	+	4	6	136	128	2.6666666666666665
CP008925.1	h6.sal.bam	other	3256307	3256307	0	+	1	4	137	122	1.0
CP008925.1	h6.sal.bam	other	3256308	3256308	0	+	0	0	137	118	0.0
CP008925.1	h6.sal.bam	other	3256309	3256309	0	+	3	0	137	118	1.5
CP008925.1	h6.sal.bam	other	3256310	3256310	0	+	0	1	135	118	0.0
CP008925.1	h6.sal.bam	other	3256311	3256311	0	+	0	2	134	118	0.0
CP008925.1	h6.sal.bam	other	3256312	3256312	0	+	0	3	133	116	0.0
CP008925.1	h6.sal.bam	other	3256313	3256313	0	+	0	1	133	113	0.0
CP008925.1	h6.sal.bam	other	3256314	3256314	0	+	2	1	133	112	1.3333333333333333
CP008925.1	h6.sal.bam	other	3256315	3256315	0	+	3	3	133	111	2.0
CP008925.1	h6.sal.bam	other	3256316	3256316	0	+	5	2	138	114	2.5
CP008925.1	h6.sal.bam	other	3256317	3256317	0	+	6	2	140	114	3.0
CP008925.1	h6.sal.bam	other	3256318	3256318	0	+	0	3	140	112	0.0
CP008925.1	h6.sal.bam	other	3256319	3256319	0	+	3	1	141	111	1.5
CP008925.1	h6.sal.bam	other	3256320	3256320	0	+	2	1	142	110	1.0
CP008925.1	h6.sal.bam	other	3256321	3256321	0	+	4	3	136	110	2.0
CP008925.1	h6.sal.bam	other	3256322	3256322	0	+	2	3	138	109	1.0
CP008925.1	h6.sal.bam	other	3256323	3256323	0	+	0	0	138	108	0.0
CP008925.1	h6.sal.bam	other	3256324	3256324	0	+	1	3	139	111	0.6666666666666666
CP008925.1	h6.sal.bam	other	3256325	3256325	0	+	3	2	138	109	1.5
CP008925.1	h6.sal.bam	other	3256326	3256326	0	+	7	0	144	107	3.5
CP008925.1	h6.sal.bam	other	3256327	3256327	0	+	4	0	148	107	2.0
CP008925.1	h6.sal.bam	other	3256328	3256328	0	+	1	1	147	110	0.5
CP008925.1	h6.sal.bam	GTTC	3256329	3256329	3256337	+	1	1	143	111	0.6666666666666666
CP008925.1	h6.sal.bam	other	3256330	3256330	0	+	0	1	143	111	0.0
CP008925.1	h6.sal.bam	GTTC	3256331	3256331	3256337	+	4	0	143	114	2.0
CP008925.1	h6.sal.bam	other	3256332	3256332	0	+	0	2	143	114	0.0
CP008925.1	h6.sal.bam	other	3256333	3256333	0	+	2	2	144	113	1.0
CP008925.1	h6.sal.bam	other	3256334	3256334	0	+	1	1	145	111	0.5
CP008925.1	h6.sal.bam	other	3256335	3256335	0	+	0	1	145	118	0.0
CP008925.1	h6.sal.bam	other	3256336	3256336	0	+	6	3	150	119	3.0
CP008925.1	h6.sal.bam	other	3256337	3256337	0	+	1	0	147	116	0.5
CP008925.1	h6.sal.bam	other	3256338	3256338	0	+	1	0	146	116	0.5
CP008925.1	h6.sal.bam	other	3256339	3256339	0	+	0	0	145	118	0.0
CP008925.1	h6.sal.bam	other	3256340	3256340	0	+	3	2	146	120	1.5
CP008925.1	h6.sal.bam	other	3256341	3256341	0	+	3	3	148	121	1.5
CP008925.1	h6.sal.bam	other	3256342	3256342	0	+	3	3	145	120	1.5
CP008925.1	h6.sal.bam	other	3256343	3256343	0	+	3	0	148	117	1.5
CP008925.1	h6.sal.bam	other	3256344	3256344	0	+	1	1	146	118	0.5
CP008925.1	h6.sal.bam	other	3256345	3256345	0	+	6	1	150	121	3.0
CP008925.1	h6.sal.bam	GTTC	3256346	3256346	3256337	+	4	1	153	120	2.0
CP008925.1	h6.sal.bam	other	3256347	3256347	0	+	1	1	148	119	0.5
CP008925.1	h6.sal.bam	GTTC	3256348	3256348	3256337	+	2	3	147	121	1.0
CP008925.1	h6.sal.bam	other	3256349	3256349	0	+	1	4	148	118	0.5
CP008925.1	h6.sal.bam	other	3256350	3256350	0	+	0	1	148	118	0.0
CP008925.1	h6.sal.bam	other	3256351	3256351	0	+	2	1	150	121	1.0
CP008925.1	h6.sal.bam	other	3256352	3256352	0	+	0	0	146	122	0.0
CP008925.1	h6.sal.bam	other	3256353	3256353	0	+	5	1	151	126	2.5
CP008925.1	h6.sal.bam	other	3256354	3256354	0	+	4	2	148	126	2.0
CP008925.1	h6.sal.bam	other	3256355	3256355	0	+	1	3	149	124	0.5
CP008925.1	h6.sal.bam	other	3256356	3256356	0	+	3	5	152	122	1.5
CP008925.1	h6.sal.bam	other	3256357	3256357	0	+	1	2	151	118	0.5
CP008925.1	h6.sal.bam	other	3256358	3256358	0	+	4	5	154	117	2.0
CP008925.1	h6.sal.bam	other	3256359	3256359	0	+	5	2	158	117	2.5
CP008925.1	h6.sal.bam	other	3256360	3256360	0	+	0	0	154	118	0.0
CP008925.1	h6.sal.bam	other	3256361	3256361	0	+	0	5	154	121	0.0
CP008925.1	h6.sal.bam	other	3256362	3256362	0	+	0	1	153	118	0.0
CP008925.1	h6.sal.bam	other	3256363	3256363	0	+	1	3	153	118	0.5
CP008925.1	h6.sal.bam	other	3256364	3256364	0	+	2	0	154	116	1.0
CP008925.1	h6.sal.bam	other	3256365	3256365	0	+	2	0	153	118	1.0
CP008925.1	h6.sal.bam	other	3256366	3256366	0	+	3	1	154	119	1.5
CP008925.1	h6.sal.bam	other	3256367	3256367	0	+	4	1	156	118	2.0
CP008925.1	h6.sal.bam	other	3256368	3256368	0	+	4	0	160	117	2.0
CP008925.1	h6.sal.bam	other	3256369	3256369	0	+	3	1	159	120	1.5
CP008925.1	h6.sal.bam	other	3256370	3256370	0	+	0	1	155	120	0.0
CP008925.1	h6.sal.bam	other	3256371	3256371	0	+	1	4	156	125	0.5
CP008925.1	h6.sal.bam	other	3256372	3256372	0	+	1	0	154	123	0.5
CP008925.1	h6.sal.bam	other	3256373	3256373	0	+	6	2	160	124	3.0
CP008925.1	h6.sal.bam	other	3256374	3256374	0	+	1	3	161	123	0.5
CP008925.1	h6.sal.bam	other	3256375	3256375	0	+	2	0	157	120	1.0
CP008925.1	h6.sal.bam	other	3256376	3256376	0	+	4	5	160	120	2.0
CP008925.1	h6.sal.bam	other	3256377	3256377	0	+	1	3	160	117	0.5
CP008925.1	h6.sal.bam	other	3256378	3256378	0	+	0	2	158	115	0.0
CP008925.1	h6.sal.bam	other	3256379	3256379	0	+	1	2	156	114	0.5
CP008925.1	h6.sal.bam	other	3256380	3256380	0	+	4	1	158	112	2.0
CP008925.1	h6.sal.bam	other	3256381	3256381	0	+	4	0	158	115	2.0
CP008925.1	h6.sal.bam	other	3256382	3256382	0	+	1	0	158	118	0.5
CP008925.1	h6.sal.bam	other	3256383	3256383	0	+	2	0	160	120	1.0
CP008925.1	h6.sal.bam	other	3256384	3256384	0	+	3	0	160	121	1.5
CP008925.1	h6.sal.bam	other	3256385	3256385	0	+	4	0	164	125	2.0
CP008925.1	h6.sal.bam	other	3256386	3256386	0	+	2	0	166	129	1.0
CP008925.1	h6.sal.bam	other	3256387	3256387	0	+	1	0	167	134	0.5
CP008925.1	h6.sal.bam	other	3256388	3256388	0	+	1	3	166	137	0.5
CP008925.1	h6.sal.bam	other	3256389	3256389	0	+	0	3	163	134	0.0
CP008925.1	h6.sal.bam	other	3256390	3256390	0	+	2	2	165	131	1.0
CP008925.1	h6.sal.bam	other	3256391	3256391	0	+	1	0	161	130	0.5
CP008925.1	h6.sal.bam	other	3256392	3256392	0	+	2	1	157	132	1.0
CP008925.1	h6.sal.bam	other	3256393	3256393	0	+	1	2	158	134	0.5
CP008925.1	h6.sal.bam	other	3256394	3256394	0	+	3	0	156	132	1.5
CP008925.1	h6.sal.bam	other	3256395	3256395	0	+	1	1	157	132	0.5
CP008925.1	h6.sal.bam	other	3256396	3256396	0	+	0	2	153	133	0.0
CP008925.1	h6.sal.bam	other	3256397	3256397	0	+	4	3	155	134	2.0
CP008925.1	h6.sal.bam	other	3256398	3256398	0	+	3	3	158	133	1.5
CP008925.1	h6.sal.bam	other	3256399	3256399	0	+	0	1	157	134	0.0
CP008925.1	h6.sal.bam	other	3256400	3256400	0	+	1	1	156	134	0.5
CP008925.1	h6.sal.bam	other	3256401	3256401	0	+	2	1	151	136	1.0
CP008925.1	h6.sal.bam	other	3256402	3256402	0	+	4	1	151	135	2.0
CP008925.1	h6.sal.bam	other	3256403	3256403	0	+	1	1	151	134	0.5
CP008925.1	h6.sal.bam	other	3256404	3256404	0	+	1	3	151	138	0.5
CP008925.1	h6.sal.bam	other	3256405	3256405	0	+	3	2	154	135	1.5
CP008925.1	h6.sal.bam	other	3256406	3256406	0	+	1	0	151	134	0.5
CP008925.1	h6.sal.bam	other	3256407	3256407	0	+	5	1	156	134	2.5
CP008925.1	h6.sal.bam	other	3256408	3256408	0	+	2	1	155	133	1.0
CP008925.1	h6.sal.bam	other	3256409	3256409	0	+	0	6	155	135	0.0
CP008925.1	h6.sal.bam	other	3256410	3256410	0	+	2	2	155	131	1.0
CP008925.1	h6.sal.bam	other	3256411	3256411	0	+	2	0	151	132	1.0
CP008925.1	h6.sal.bam	other	3256412	3256412	0	+	4	3	154	133	2.0
CP008925.1	h6.sal.bam	other	3256413	3256413	0	+	3	1	156	132	1.5
CP008925.1	h6.sal.bam	other	3256414	3256414	0	+	1	0	153	132	0.5
CP008925.1	h6.sal.bam	other	3256415	3256415	0	+	1	3	154	132	0.5
CP008925.1	h6.sal.bam	other	3256416	3256416	0	+	2	2	154	133	1.0
CP008925.1	h6.sal.bam	other	3256417	3256417	0	+	1	0	152	133	0.5
CP008925.1	h6.sal.bam	other	3256418	3256418	0	+	1	1	149	135	0.5
CP008925.1	h6.sal.bam	other	3256419	3256419	0	+	2	4	149	134	1.0
CP008925.1	h6.sal.bam	other	3256420	3256420	0	+	1	0	145	134	0.5
CP008925.1	h6.sal.bam	other	3256421	3256421	0	+	6	0	147	136	3.0
CP008925.1	h6.sal.bam	other	3256422	3256422	0	+	2	3	146	136	1.0
CP008925.1	h6.sal.bam	other	3256423	3256423	0	+	3	2	149	135	1.5
CP008925.1	h6.sal.bam	other	3256424	3256424	0	+	3	2	152	134	1.5
CP008925.1	h6.sal.bam	other	3256425	3256425	0	+	1	6	152	134	0.5
CP008925.1	h6.sal.bam	other	3256426	3256426	0	+	2	0	151	133	1.0
CP008925.1	h6.sal.bam	other	3256427	3256427	0	+	0	4	151	135	0.0
CP008925.1	h6.sal.bam	other	3256428	3256428	0	+	1	2	148	133	0.5
CP008925.1	h6.sal.bam	other	3256429	3256429	0	+	4	0	148	131	2.0
CP008925.1	h6.sal.bam	other	3256430	3256430	0	+	1	1	148	136	0.5
CP008925.1	h6.sal.bam	other	3256431	3256431	0	+	2	1	147	137	1.0
CP008925.1	h6.sal.bam	other	3256432	3256432	0	+	2	2	149	136	1.0
CP008925.1	h6.sal.bam	other	3256433	3256433	0	+	2	4	147	134	1.0
CP008925.1	h6.sal.bam	other	3256434	3256434	0	+	2	3	144	130	1.0
CP008925.1	h6.sal.bam	other	3256435	3256435	0	+	5	3	149	127	2.5
CP008925.1	h6.sal.bam	other	3256436	3256436	0	+	2	2	150	136	1.0
CP008925.1	h6.sal.bam	other	3256437	3256437	0	+	1	1	151	135	0.5
CP008925.1	h6.sal.bam	other	3256438	3256438	0	+	4	3	154	134	2.0
CP008925.1	h6.sal.bam	other	3256439	3256439	0	+	3	0	156	131	1.5
CP008925.1	h6.sal.bam	other	3256440	3256440	0	+	1	1	152	139	0.5
CP008925.1	h6.sal.bam	other	3256441	3256441	0	+	1	2	149	140	0.5
CP008925.1	h6.sal.bam	other	3256442	3256442	0	+	2	1	147	141	1.0
CP008925.1	h6.sal.bam	other	3256443	3256443	0	+	2	0	149	140	1.0
CP008925.1	h6.sal.bam	other	3256444	3256444	0	+	0	1	147	141	0.0
CP008925.1	h6.sal.bam	other	3256445	3256445	0	+	1	6	145	142	0.5
CP008925.1	h6.sal.bam	other	3256446	3256446	0	+	1	3	146	136	0.5
CP008925.1	h6.sal.bam	other	3256447	3256447	0	+	5	0	151	133	2.5
CP008925.1	h6.sal.bam	other	3256448	3256448	0	+	1	1	147	133	0.5
CP008925.1	h6.sal.bam	other	3256449	3256449	0	+	2	0	147	139	1.0
CP008925.1	h6.sal.bam	other	3256450	3256450	0	+	2	1	144	140	1.0
CP008925.1	h6.sal.bam	other	3256451	3256451	0	+	1	1	145	139	0.5
CP008925.1	h6.sal.bam	other	3256452	3256452	0	+	0	1	144	146	0.0
CP008925.1	h6.sal.bam	other	3256453	3256453	0	+	1	1	144	148	0.5
CP008925.1	h6.sal.bam	other	3256454	3256454	0	+	1	0	141	148	0.5
CP008925.1	h6.sal.bam	other	3256455	3256455	0	+	0	4	141	148	0.0
CP008925.1	h6.sal.bam	other	3256456	3256456	0	+	0	3	137	144	0.0
CP008925.1	h6.sal.bam	other	3256457	3256457	0	+	1	2	138	143	0.6666666666666666
CP008925.1	h6.sal.bam	other	3256458	3256458	0	+	3	2	139	141	2.0
CP008925.1	h6.sal.bam	other	3256459	3256459	0	+	1	3	137	140	0.6666666666666666
CP008925.1	h6.sal.bam	other	3256460	3256460	0	+	0	4	133	138	0.0
CP008925.1	h6.sal.bam	other	3256461	3256461	0	+	2	4	133	138	1.3333333333333333
CP008925.1	h6.sal.bam	other	3256462	3256462	0	+	2	3	133	134	2.0
CP008925.1	h6.sal.bam	other	3256463	3256463	0	+	2	0	135	131	2.0
CP008925.1	h6.sal.bam	other	3256464	3256464	0	+	3	1	138	137	3.0
CP008925.1	h6.sal.bam	other	3256465	3256465	0	+	0	1	133	137	0.0
CP008925.1	h6.sal.bam	other	3256466	3256466	0	+	2	3	135	147	2.0
CP008925.1	h6.sal.bam	other	3256467	3256467	0	+	6	3	141	194	6.0
CP008925.1	h6.sal.bam	other	3256468	3256468	0	+	2	0	142	192	1.3333333333333333
CP008925.1	h6.sal.bam	other	3256469	3256469	0	+	2	2	141	195	2.0
CP008925.1	h6.sal.bam	other	3256470	3256470	0	+	0	1	140	196	0.0
CP008925.1	h6.sal.bam	other	3256471	3256471	0	+	0	2	136	196	0.0
CP008925.1	h6.sal.bam	other	3256472	3256472	0	+	2	2	134	196	2.0
CP008925.1	h6.sal.bam	other	3256473	3256473	0	+	2	3	136	197	2.0
CP008925.1	h6.sal.bam	other	3256474	3256474	0	+	1	2	137	194	1.0
CP008925.1	h6.sal.bam	other	3256475	3256475	0	+	2	2	139	192	1.3333333333333333
CP008925.1	h6.sal.bam	other	3256476	3256476	0	+	0	0	137	190	0.0
CP008925.1	h6.sal.bam	other	3256477	3256477	0	+	1	1	134	193	0.6666666666666666
CP008925.1	h6.sal.bam	other	3256478	3256478	0	+	1	4	134	206	0.6666666666666666
CP008925.1	h6.sal.bam	other	3256479	3256479	0	+	4	0	137	203	4.0
CP008925.1	h6.sal.bam	other	3256480	3256480	0	+	1	1	134	202	0.6666666666666666
CP008925.1	h6.sal.bam	other	3256481	3256481	0	+	5	0	139	205	5.0
CP008925.1	h6.sal.bam	other	3256482	3256482	0	+	2	0	134	207	2.0
CP008925.1	h6.sal.bam	other	3256483	3256483	0	+	0	3	134	207	0.0
CP008925.1	h6.sal.bam	other	3256484	3256484	0	+	1	2	125	284	1.0
CP008925.1	h6.sal.bam	other	3256485	3256485	0	+	0	3	125	285	0.0
CP008925.1	h6.sal.bam	other	3256486	3256486	0	+	4	0	128	284	4.0
CP008925.1	h6.sal.bam	other	3256487	3256487	0	+	2	2	130	285	2.0
CP008925.1	h6.sal.bam	other	3256488	3256488	0	+	2	1	131	284	2.0
CP008925.1	h6.sal.bam	other	3256489	3256489	0	+	1	2	128	285	1.0
CP008925.1	h6.sal.bam	other	3256490	3256490	0	+	1	2	129	284	1.0
CP008925.1	h6.sal.bam	other	3256491	3256491	0	+	2	2	131	282	2.0
CP008925.1	h6.sal.bam	other	3256492	3256492	0	+	0	2	127	280	0.0
CP008925.1	h6.sal.bam	other	3256493	3256493	0	+	0	2	127	278	0.0
CP008925.1	h6.sal.bam	other	3256494	3256494	0	+	1	3	122	277	1.0
CP008925.1	h6.sal.bam	other	3256495	3256495	0	+	2	2	124	276	2.0
CP008925.1	h6.sal.bam	other	3256496	3256496	0	+	2	2	126	275	2.0
CP008925.1	h6.sal.bam	other	3256497	3256497	0	+	2	0	123	275	2.0
CP008925.1	h6.sal.bam	other	3256498	3256498	0	+	2	2	125	275	2.0
CP008925.1	h6.sal.bam	other	3256499	3256499	0	+	0	3	122	278	0.0
CP008925.1	h6.sal.bam	other	3256500	3256500	0	+	1	2	122	275	1.0
CP008925.1	h6.sal.bam	other	3256501	3256501	0	+	0	2	120	273	0.0
CP008925.1	h6.sal.bam	other	3256502	3256502	0	+	0	3	120	276	0.0
CP008925.1	h6.sal.bam	other	3256503	3256503	0	+	0	2	119	275	0.0
CP008925.1	h6.sal.bam	other	3256504	3256504	0	+	1	2	116	275	1.0
CP008925.1	h6.sal.bam	other	3256505	3256505	0	+	0	2	115	273	0.0
CP008925.1	h6.sal.bam	other	3256506	3256506	0	+	0	0	113	274	0.0
CP008925.1	h6.sal.bam	other	3256507	3256507	0	+	2	0	104	275	2.0
CP008925.1	h6.sal.bam	other	3256508	3256508	0	+	2	5	105	275	2.0
CP008925.1	h6.sal.bam	other	3256509	3256509	0	+	1	5	104	270	1.0
CP008925.1	h6.sal.bam	other	3256510	3256510	0	+	4	3	108	266	4.0
CP008925.1	h6.sal.bam	other	3256511	3256511	0	+	5	1	113	263	5.0
CP008925.1	h6.sal.bam	other	3256512	3256512	0	+	1	2	113	262	1.0
CP008925.1	h6.sal.bam	other	3256513	3256513	0	+	1	2	110	263	1.0
CP008925.1	h6.sal.bam	other	3256514	3256514	0	+	3	4	110	263	3.0
CP008925.1	h6.sal.bam	other	3256515	3256515	0	+	1	3	107	259	1.0
CP008925.1	h6.sal.bam	other	3256516	3256516	0	+	0	3	107	257	0.0
CP008925.1	h6.sal.bam	other	3256517	3256517	0	+	2	0	109	255	2.0
CP008925.1	h6.sal.bam	other	3256518	3256518	0	+	3	0	110	257	3.0
CP008925.1	h6.sal.bam	other	3256519	3256519	0	+	1	2	111	257	1.0
CP008925.1	h6.sal.bam	other	3256520	3256520	0	+	2	0	112	258	2.0
CP008925.1	h6.sal.bam	other	3256521	3256521	0	+	1	1	112	259	1.0
CP008925.1	h6.sal.bam	other	3256522	3256522	0	+	2	0	107	260	2.0
CP008925.1	h6.sal.bam	other	3256523	3256523	0	+	3	6	110	260	3.0
CP008925.1	h6.sal.bam	other	3256524	3256524	0	+	2	1	111	254	2.0
CP008925.1	h6.sal.bam	other	3256525	3256525	0	+	2	3	111	254	2.0
CP008925.1	h6.sal.bam	other	3256526	3256526	0	+	1	5	110	251	1.0
CP008925.1	h6.sal.bam	other	3256527	3256527	0	+	3	2	113	249	3.0
CP008925.1	h6.sal.bam	other	3256528	3256528	0	+	1	1	114	247	1.0
CP008925.1	h6.sal.bam	other	3256529	3256529	0	+	0	2	114	247	0.0
CP008925.1	h6.sal.bam	other	3256530	3256530	0	+	3	0	117	248	3.0
CP008925.1	h6.sal.bam	other	3256531	3256531	0	+	0	0	117	250	0.0
CP008925.1	h6.sal.bam	other	3256532	3256532	0	+	1	0	113	250	1.0
CP008925.1	h6.sal.bam	other	3256533	3256533	0	+	3	1	116	250	3.0
CP008925.1	h6.sal.bam	other	3256534	3256534	0	+	1	1	117	253	1.0
CP008925.1	h6.sal.bam	other	3256535	3256535	0	+	1	4	118	252	1.0
CP008925.1	h6.sal.bam	other	3256536	3256536	0	+	1	3	117	250	1.0
CP008925.1	h6.sal.bam	other	3256537	3256537	0	+	0	4	114	252	0.0
CP008925.1	h6.sal.bam	other	3256538	3256538	0	+	0	1	111	248	0.0
CP008925.1	h6.sal.bam	other	3256539	3256539	0	+	0	2	108	251	0.0
CP008925.1	h6.sal.bam	other	3256540	3256540	0	+	1	13	109	250	1.0
CP008925.1	h6.sal.bam	GAAC	3256541	3256541	3256549	+	0	53	102	237	0.0
CP008925.1	h6.sal.bam	other	3256542	3256542	0	+	12	1	113	185	12.0
CP008925.1	h6.sal.bam	GAAC	3256543	3256543	3256549	+	37	1	147	184	37.0
CP008925.1	h6.sal.bam	other	3256544	3256544	0	+	4	2	151	187	4.0
CP008925.1	h6.sal.bam	other	3256545	3256545	0	+	0	0	151	190	0.0
CP008925.1	h6.sal.bam	other	3256546	3256546	0	+	0	2	151	193	0.0
CP008925.1	h6.sal.bam	other	3256547	3256547	0	+	0	3	149	192	0.0
CP008925.1	h6.sal.bam	GAAC	3256548	3256548	3256556	+	0	1	146	190	0.0
CP008925.1	h6.sal.bam	other	3256549	3256549	0	+	3	0	149	190	3.0
CP008925.1	h6.sal.bam	GAAC	3256550	3256550	3256556	+	6	1	153	190	6.0
CP008925.1	h6.sal.bam	other	3256551	3256551	0	+	0	11	152	192	0.0
CP008925.1	h6.sal.bam	other	3256552	3256552	0	+	2	3	154	182	2.0
CP008925.1	h6.sal.bam	other	3256553	3256553	0	+	1	0	153	180	1.0
CP008925.1	h6.sal.bam	other	3256554	3256554	0	+	5	2	155	182	5.0
CP008925.1	h6.sal.bam	other	3256555	3256555	0	+	1	1	155	183	1.0
CP008925.1	h6.sal.bam	other	3256556	3256556	0	+	0	1	150	182	0.0
CP008925.1	h6.sal.bam	other	3256557	3256557	0	+	0	0	147	182	0.0
CP008925.1	h6.sal.bam	GAAC	3256558	3256558	3256549	+	0	84	146	186	0.0
CP008925.1	h6.sal.bam	other	3256559	3256559	0	+	0	0	145	105	0.0
CP008925.1	h6.sal.bam	GAAC	3256560	3256560	3256549	+	92	2	237	106	92.0
CP008925.1	h6.sal.bam	other	3256561	3256561	0	+	2	1	232	105	2.0
CP008925.1	h6.sal.bam	other	3256562	3256562	0	+	2	1	234	107	2.0
CP008925.1	h6.sal.bam	other	3256563	3256563	0	+	5	2	239	106	5.0
CP008925.1	h6.sal.bam	other	3256564	3256564	0	+	0	0	237	104	0.0
CP008925.1	h6.sal.bam	GAAC	3256565	3256565	3256556	+	4	0	241	105	4.0
CP008925.1	h6.sal.bam	other	3256566	3256566	0	+	1	0	240	107	1.0
CP008925.1	h6.sal.bam	GAAC	3256567	3256567	3256556	+	0	0	240	109	0.0
CP008925.1	h6.sal.bam	other	3256568	3256568	0	+	0	1	239	109	0.0
CP008925.1	h6.sal.bam	other	3256569	3256569	0	+	1	2	240	109	1.0
CP008925.1	h6.sal.bam	other	3256570	3256570	0	+	0	1	234	108	0.0
CP008925.1	h6.sal.bam	other	3256571	3256571	0	+	5	2	239	110	5.0
CP008925.1	h6.sal.bam	other	3256572	3256572	0	+	0	2	239	109	0.0
CP008925.1	h6.sal.bam	GAAC	3256573	3256573	3256581	+	2	3	239	107	2.0
CP008925.1	h6.sal.bam	other	3256574	3256574	0	+	1	2	240	106	1.0
CP008925.1	h6.sal.bam	GAAC	3256575	3256575	3256581	+	2	0	241	105	2.0
CP008925.1	h6.sal.bam	other	3256576	3256576	0	+	1	3	242	105	1.0
CP008925.1	h6.sal.bam	other	3256577	3256577	0	+	2	2	244	106	2.0
CP008925.1	h6.sal.bam	other	3256578	3256578	0	+	0	1	244	105	0.0
CP008925.1	h6.sal.bam	other	3256579	3256579	0	+	3	0	245	104	3.0
CP008925.1	h6.sal.bam	other	3256580	3256580	0	+	2	3	247	104	2.0
CP008925.1	h6.sal.bam	other	3256581	3256581	0	+	0	1	247	104	0.0
CP008925.1	h6.sal.bam	other	3256582	3256582	0	+	0	0	242	104	0.0
CP008925.1	h6.sal.bam	other	3256583	3256583	0	+	2	0	242	107	2.0
CP008925.1	h6.sal.bam	other	3256584	3256584	0	+	1	1	243	107	1.0
CP008925.1	h6.sal.bam	other	3256585	3256585	0	+	3	2	241	108	3.0
CP008925.1	h6.sal.bam	other	3256586	3256586	0	+	2	2	243	112	2.0
CP008925.1	h6.sal.bam	other	3256587	3256587	0	+	1	2	244	113	1.0
CP008925.1	h6.sal.bam	other	3256588	3256588	0	+	2	1	244	116	2.0
CP008925.1	h6.sal.bam	other	3256589	3256589	0	+	2	0	243	119	2.0
CP008925.1	h6.sal.bam	GAAC	3256590	3256590	3256581	+	0	2	243	119	0.0
CP008925.1	h6.sal.bam	other	3256591	3256591	0	+	0	1	241	121	0.0
CP008925.1	h6.sal.bam	GAAC	3256592	3256592	3256581	+	2	2	239	120	2.0
CP008925.1	h6.sal.bam	other	3256593	3256593	0	+	1	0	240	118	1.0
CP008925.1	h6.sal.bam	other	3256594	3256594	0	+	3	3	243	120	3.0
CP008925.1	h6.sal.bam	other	3256595	3256595	0	+	2	0	243	117	2.0
CP008925.1	h6.sal.bam	other	3256596	3256596	0	+	1	1	243	120	1.0
CP008925.1	h6.sal.bam	other	3256597	3256597	0	+	1	0	242	120	1.0
CP008925.1	h6.sal.bam	other	3256598	3256598	0	+	1	0	240	120	1.0
CP008925.1	h6.sal.bam	other	3256599	3256599	0	+	3	1	241	123	3.0
CP008925.1	h6.sal.bam	other	3256600	3256600	0	+	1	0	236	124	1.0
CP008925.1	h6.sal.bam	other	3256601	3256601	0	+	3	3	239	126	3.0
CP008925.1	h6.sal.bam	other	3256602	3256602	0	+	0	1	239	124	0.0
CP008925.1	h6.sal.bam	other	3256603	3256603	0	+	3	1	241	123	3.0
CP008925.1	h6.sal.bam	other	3256604	3256604	0	+	5	3	245	124	5.0
CP008925.1	h6.sal.bam	other	3256605	3256605	0	+	6	2	248	125	6.0
CP008925.1	h6.sal.bam	other	3256606	3256606	0	+	1	0	249	123	1.0
CP008925.1	h6.sal.bam	other	3256607	3256607	0	+	2	0	247	123	2.0
CP008925.1	h6.sal.bam	other	3256608	3256608	0	+	2	4	248	126	2.0
CP008925.1	h6.sal.bam	other	3256609	3256609	0	+	2	2	248	126	2.0
CP008925.1	h6.sal.bam	other	3256610	3256610	0	+	1	1	249	124	1.0
CP008925.1	h6.sal.bam	other	3256611	3256611	0	+	5	3	252	123	5.0
CP008925.1	h6.sal.bam	other	3256612	3256612	0	+	1	2	253	122	1.0
CP008925.1	h6.sal.bam	other	3256613	3256613	0	+	1	2	254	120	1.0
CP008925.1	h6.sal.bam	other	3256614	3256614	0	+	2	1	256	118	2.0
CP008925.1	h6.sal.bam	other	3256615	3256615	0	+	1	0	256	118	1.0
CP008925.1	h6.sal.bam	other	3256616	3256616	0	+	0	3	251	125	0.0
CP008925.1	h6.sal.bam	other	3256617	3256617	0	+	3	1	245	125	3.0
CP008925.1	h6.sal.bam	other	3256618	3256618	0	+	2	0	208	125	2.0
CP008925.1	h6.sal.bam	other	3256619	3256619	0	+	4	5	212	126	4.0
CP008925.1	h6.sal.bam	other	3256620	3256620	0	+	0	3	212	122	0.0
CP008925.1	h6.sal.bam	other	3256621	3256621	0	+	2	1	213	120	2.0
CP008925.1	h6.sal.bam	other	3256622	3256622	0	+	1	1	214	119	1.0
CP008925.1	h6.sal.bam	other	3256623	3256623	0	+	1	1	215	118	1.0
CP008925.1	h6.sal.bam	other	3256624	3256624	0	+	1	0	206	121	1.0
CP008925.1	h6.sal.bam	other	3256625	3256625	0	+	0	3	206	122	0.0
CP008925.1	h6.sal.bam	other	3256626	3256626	0	+	1	1	207	125	1.0
CP008925.1	h6.sal.bam	other	3256627	3256627	0	+	1	1	207	126	1.0
CP008925.1	h6.sal.bam	other	3256628	3256628	0	+	3	2	209	126	3.0
CP008925.1	h6.sal.bam	other	3256629	3256629	0	+	5	3	209	127	5.0
CP008925.1	h6.sal.bam	other	3256630	3256630	0	+	0	0	208	126	0.0
CP008925.1	h6.sal.bam	other	3256631	3256631	0	+	0	2	207	126	0.0
CP008925.1	h6.sal.bam	other	3256632	3256632	0	+	1	4	204	129	1.0
CP008925.1	h6.sal.bam	other	3256633	3256633	0	+	3	3	181	126	3.0
CP008925.1	h6.sal.bam	other	3256634	3256634	0	+	1	0	182	123	1.0
CP008925.1	h6.sal.bam	other	3256635	3256635	0	+	1	1	123	133	1.0
CP008925.1	h6.sal.bam	other	3256636	3256636	0	+	1	3	123	136	1.0
CP008925.1	h6.sal.bam	other	3256637	3256637	0	+	1	0	122	134	1.0
CP008925.1	h6.sal.bam	other	3256638	3256638	0	+	0	0	119	138	0.0
CP008925.1	h6.sal.bam	other	3256639	3256639	0	+	0	1	114	139	0.0
CP008925.1	h6.sal.bam	other	3256640	3256640	0	+	0	2	114	139	0.0
CP008925.1	h6.sal.bam	other	3256641	3256641	0	+	0	2	113	138	0.0
CP008925.1	h6.sal.bam	other	3256642	3256642	0	+	0	0	113	136	0.0
CP008925.1	h6.sal.bam	other	3256643	3256643	0	+	0	1	113	136	0.0
CP008925.1	h6.sal.bam	other	3256644	3256644	0	+	1	2	112	139	1.0
CP008925.1	h6.sal.bam	other	3256645	3256645	0	+	1	2	109	140	1.0
CP008925.1	h6.sal.bam	other	3256646	3256646	0	+	1	1	110	142	1.0
CP008925.1	h6.sal.bam	other	3256647	3256647	0	+	4	0	114	141	4.0
CP008925.1	h6.sal.bam	other	3256648	3256648	0	+	0	2	111	141	0.0
CP008925.1	h6.sal.bam	other	3256649	3256649	0	+	1	1	112	143	1.0
CP008925.1	h6.sal.bam	other	3256650	3256650	0	+	1	2	111	145	1.0
CP008925.1	h6.sal.bam	other	3256651	3256651	0	+	0	2	110	144	0.0
CP008925.1	h6.sal.bam	other	3256652	3256652	0	+	2	1	110	145	2.0
CP008925.1	h6.sal.bam	other	3256653	3256653	0	+	5	1	111	145	5.0
CP008925.1	h6.sal.bam	other	3256654	3256654	0	+	2	1	113	144	2.0
CP008925.1	h6.sal.bam	other	3256655	3256655	0	+	0	1	112	144	0.0
CP008925.1	h6.sal.bam	other	3256656	3256656	0	+	3	1	115	144	3.0
CP008925.1	h6.sal.bam	other	3256657	3256657	0	+	4	3	117	146	4.0
CP008925.1	h6.sal.bam	other	3256658	3256658	0	+	2	0	119	143	2.0
CP008925.1	h6.sal.bam	other	3256659	3256659	0	+	0	2	117	144	0.0
CP008925.1	h6.sal.bam	other	3256660	3256660	0	+	0	7	112	142	0.0
CP008925.1	h6.sal.bam	other	3256661	3256661	0	+	1	4	113	138	1.0
CP008925.1	h6.sal.bam	other	3256662	3256662	0	+	1	3	113	134	1.0
CP008925.1	h6.sal.bam	other	3256663	3256663	0	+	3	4	114	131	3.0
CP008925.1	h6.sal.bam	other	3256664	3256664	0	+	2	0	115	132	2.0
CP008925.1	h6.sal.bam	other	3256665	3256665	0	+	3	4	118	132	3.0
CP008925.1	h6.sal.bam	other	3256666	3256666	0	+	2	0	118	128	2.0
CP008925.1	h6.sal.bam	other	3256667	3256667	0	+	2	2	119	142	2.0
CP008925.1	h6.sal.bam	other	3256668	3256668	0	+	2	0	121	140	2.0
CP008925.1	h6.sal.bam	other	3256669	3256669	0	+	2	1	118	140	2.0
CP008925.1	h6.sal.bam	other	3256670	3256670	0	+	2	2	119	149	2.0
CP008925.1	h6.sal.bam	other	3256671	3256671	0	+	0	1	118	147	0.0
CP008925.1	h6.sal.bam	other	3256672	3256672	0	+	1	2	117	148	1.0
CP008925.1	h6.sal.bam	other	3256673	3256673	0	+	1	1	118	148	1.0
CP008925.1	h6.sal.bam	other	3256674	3256674	0	+	0	2	115	148	0.0
CP008925.1	h6.sal.bam	other	3256675	3256675	0	+	4	2	118	148	4.0
CP008925.1	h6.sal.bam	other	3256676	3256676	0	+	1	1	117	146	1.0
CP008925.1	h6.sal.bam	other	3256677	3256677	0	+	1	0	118	145	1.0
CP008925.1	h6.sal.bam	other	3256678	3256678	0	+	2	2	106	147	2.0
CP008925.1	h6.sal.bam	other	3256679	3256679	0	+	0	4	106	149	0.0
CP008925.1	h6.sal.bam	other	3256680	3256680	0	+	0	0	106	147	0.0
CP008925.1	h6.sal.bam	other	3256681	3256681	0	+	3	2	108	151	3.0
CP008925.1	h6.sal.bam	other	3256682	3256682	0	+	3	1	109	151	3.0
CP008925.1	h6.sal.bam	other	3256683	3256683	0	+	1	4	106	155	1.0
CP008925.1	h6.sal.bam	other	3256684	3256684	0	+	1	1	106	155	1.0
CP008925.1	h6.sal.bam	other	3256685	3256685	0	+	2	1	107	154	2.0
CP008925.1	h6.sal.bam	other	3256686	3256686	0	+	2	0	103	156	2.0
CP008925.1	h6.sal.bam	other	3256687	3256687	0	+	1	1	103	157	1.0
CP008925.1	h6.sal.bam	other	3256688	3256688	0	+	0	1	102	156	0.0
CP008925.1	h6.sal.bam	other	3256689	3256689	0	+	1	5	103	155	1.0
CP008925.1	h6.sal.bam	other	3256690	3256690	0	+	2	2	104	150	2.0
CP008925.1	h6.sal.bam	other	3256691	3256691	0	+	0	3	104	155	0.0
CP008925.1	h6.sal.bam	other	3256692	3256692	0	+	0	2	101	156	0.0
CP008925.1	h6.sal.bam	other	3256693	3256693	0	+	2	0	100	158	2.0
CP008925.1	h6.sal.bam	other	3256694	3256694	0	+	2	1	100	161	2.0
CP008925.1	h6.sal.bam	GTTC	3256695	3256695	3256703	+	1	1	99	164	1.0
CP008925.1	h6.sal.bam	other	3256696	3256696	0	+	1	0	99	167	1.0
CP008925.1	h6.sal.bam	GTTC	3256697	3256697	3256703	+	1	0	100	168	1.0
CP008925.1	h6.sal.bam	other	3256698	3256698	0	+	1	3	100	175	1.0
CP008925.1	h6.sal.bam	other	3256699	3256699	0	+	3	1	102	174	3.0
CP008925.1	h6.sal.bam	other	3256700	3256700	0	+	1	6	102	179	1.0
CP008925.1	h6.sal.bam	other	3256701	3256701	0	+	3	2	103	177	3.0
CP008925.1	h6.sal.bam	other	3256702	3256702	0	+	0	1	96	175	0.0
CP008925.1	h6.sal.bam	other	3256703	3256703	0	+	0	3	96	176	0.0
CP008925.1	h6.sal.bam	other	3256704	3256704	0	+	1	2	97	173	1.0
CP008925.1	h6.sal.bam	other	3256705	3256705	0	+	4	2	101	174	4.0
CP008925.1	h6.sal.bam	other	3256706	3256706	0	+	2	3	103	176	2.0
CP008925.1	h6.sal.bam	other	3256707	3256707	0	+	2	1	101	175	2.0
CP008925.1	h6.sal.bam	other	3256708	3256708	0	+	2	6	102	176	2.0
CP008925.1	h6.sal.bam	other	3256709	3256709	0	+	2	4	104	171	2.0
CP008925.1	h6.sal.bam	other	3256710	3256710	0	+	1	4	104	169	1.0
CP008925.1	h6.sal.bam	other	3256711	3256711	0	+	4	1	107	166	2.6666666666666665
CP008925.1	h6.sal.bam	GTTC	3256712	3256712	3256703	+	4	4	109	165	2.0
CP008925.1	h6.sal.bam	other	3256713	3256713	0	+	1	1	110	162	0.5
CP008925.1	h6.sal.bam	GTTC	3256714	3256714	3256703	+	6	1	116	166	3.0
CP008925.1	h6.sal.bam	other	3256715	3256715	0	+	0	1	116	167	0.0
CP008925.1	h6.sal.bam	other	3256716	3256716	0	+	3	0	119	169	2.0
CP008925.1	h6.sal.bam	other	3256717	3256717	0	+	4	0	123	169	4.0
CP008925.1	h6.sal.bam	other	3256718	3256718	0	+	1	4	122	173	1.0
CP008925.1	h6.sal.bam	other	3256719	3256719	0	+	1	6	123	173	1.0
CP008925.1	h6.sal.bam	other	3256720	3256720	0	+	1	1	124	169	1.0
CP008925.1	h6.sal.bam	other	3256721	3256721	0	+	5	2	128	169	5.0
CP008925.1	h6.sal.bam	other	3256722	3256722	0	+	0	0	124	167	0.0
CP008925.1	h6.sal.bam	other	3256723	3256723	0	+	6	2	130	168	6.0
CP008925.1	h6.sal.bam	other	3256724	3256724	0	+	2	3	131	171	2.0
CP008925.1	h6.sal.bam	other	3256725	3256725	0	+	1	1	131	168	1.0
CP008925.1	h6.sal.bam	other	3256726	3256726	0	+	2	3	131	170	1.3333333333333333
CP008925.1	h6.sal.bam	other	3256727	3256727	0	+	2	1	133	168	1.0
CP008925.1	h6.sal.bam	other	3256728	3256728	0	+	1	1	127	171	0.5
CP008925.1	h6.sal.bam	other	3256729	3256729	0	+	1	0	128	173	0.5
CP008925.1	h6.sal.bam	other	3256730	3256730	0	+	1	2	127	175	0.5
CP008925.1	h6.sal.bam	other	3256731	3256731	0	+	1	2	128	175	0.5
CP008925.1	h6.sal.bam	other	3256732	3256732	0	+	2	2	124	175	1.0
CP008925.1	h6.sal.bam	other	3256733	3256733	0	+	1	0	125	175	0.5
CP008925.1	h6.sal.bam	other	3256734	3256734	0	+	0	0	125	178	0.0
CP008925.1	h6.sal.bam	other	3256735	3256735	0	+	2	3	127	178	1.0
CP008925.1	h6.sal.bam	other	3256736	3256736	0	+	1	0	127	175	0.5
CP008925.1	h6.sal.bam	other	3256737	3256737	0	+	1	0	127	185	0.5
CP008925.1	h6.sal.bam	other	3256738	3256738	0	+	0	5	122	187	0.0
CP008925.1	h6.sal.bam	other	3256739	3256739	0	+	0	2	122	182	0.0
CP008925.1	h6.sal.bam	other	3256740	3256740	0	+	0	6	119	185	0.0
CP008925.1	h6.sal.bam	other	3256741	3256741	0	+	1	7	118	184	0.5
CP008925.1	h6.sal.bam	other	3256742	3256742	0	+	1	2	117	178	0.5
CP008925.1	h6.sal.bam	other	3256743	3256743	0	+	3	5	118	177	1.5
CP008925.1	h6.sal.bam	other	3256744	3256744	0	+	4	4	120	174	2.0
CP008925.1	h6.sal.bam	other	3256745	3256745	0	+	2	0	120	170	1.0
CP008925.1	h6.sal.bam	other	3256746	3256746	0	+	4	1	124	172	2.0
CP008925.1	h6.sal.bam	other	3256747	3256747	0	+	1	1	123	172	0.5
CP008925.1	h6.sal.bam	other	3256748	3256748	0	+	2	1	123	173	1.0
CP008925.1	h6.sal.bam	other	3256749	3256749	0	+	6	2	129	174	3.0
CP008925.1	h6.sal.bam	other	3256750	3256750	0	+	1	0	126	181	0.5
CP008925.1	h6.sal.bam	other	3256751	3256751	0	+	0	0	126	181	0.0
CP008925.1	h6.sal.bam	other	3256752	3256752	0	+	3	2	129	184	1.5
CP008925.1	h6.sal.bam	other	3256753	3256753	0	+	2	4	129	182	1.0
CP008925.1	h6.sal.bam	other	3256754	3256754	0	+	5	1	134	179	2.5
CP008925.1	h6.sal.bam	other	3256755	3256755	0	+	4	4	138	179	2.0
CP008925.1	h6.sal.bam	other	3256756	3256756	0	+	2	2	134	176	1.0
CP008925.1	h6.sal.bam	other	3256757	3256757	0	+	1	6	135	174	0.5
CP008925.1	h6.sal.bam	other	3256758	3256758	0	+	2	3	136	170	1.0
CP008925.1	h6.sal.bam	other	3256759	3256759	0	+	1	0	136	168	0.5
CP008925.1	h6.sal.bam	other	3256760	3256760	0	+	2	3	136	170	1.0
CP008925.1	h6.sal.bam	other	3256761	3256761	0	+	3	1	137	168	1.5
CP008925.1	h6.sal.bam	other	3256762	3256762	0	+	3	0	139	170	1.5
CP008925.1	h6.sal.bam	other	3256763	3256763	0	+	2	3	141	172	1.0
CP008925.1	h6.sal.bam	other	3256764	3256764	0	+	2	3	142	170	1.0
CP008925.1	h6.sal.bam	other	3256765	3256765	0	+	4	2	144	168	2.0
CP008925.1	h6.sal.bam	other	3256766	3256766	0	+	0	4	144	166	0.0
CP008925.1	h6.sal.bam	other	3256767	3256767	0	+	0	5	144	164	0.0
CP008925.1	h6.sal.bam	other	3256768	3256768	0	+	0	2	141	160	0.0
CP008925.1	h6.sal.bam	other	3256769	3256769	0	+	0	4	140	160	0.0
CP008925.1	h6.sal.bam	other	3256770	3256770	0	+	0	5	139	157	0.0
CP008925.1	h6.sal.bam	other	3256771	3256771	0	+	3	6	141	153	1.5
CP008925.1	h6.sal.bam	other	3256772	3256772	0	+	8	2	148	147	4.0
CP008925.1	h6.sal.bam	other	3256773	3256773	0	+	0	6	147	148	0.0
CP008925.1	h6.sal.bam	other	3256774	3256774	0	+	7	0	149	143	3.5
CP008925.1	h6.sal.bam	other	3256775	3256775	0	+	3	4	152	143	1.5
CP008925.1	h6.sal.bam	other	3256776	3256776	0	+	2	1	151	141	1.0
CP008925.1	h6.sal.bam	other	3256777	3256777	0	+	3	4	154	142	1.5
CP008925.1	h6.sal.bam	other	3256778	3256778	0	+	5	2	159	140	2.5
CP008925.1	h6.sal.bam	other	3256779	3256779	0	+	1	1	159	138	0.5
CP008925.1	h6.sal.bam	other	3256780	3256780	0	+	2	2	153	140	1.0
CP008925.1	h6.sal.bam	other	3256781	3256781	0	+	2	2	155	138	1.0
CP008925.1	h6.sal.bam	other	3256782	3256782	0	+	1	2	156	138	0.5
CP008925.1	h6.sal.bam	other	3256783	3256783	0	+	3	2	157	136	1.5
CP008925.1	h6.sal.bam	other	3256784	3256784	0	+	2	1	155	135	1.0
CP008925.1	h6.sal.bam	other	3256785	3256785	0	+	2	1	157	136	1.0
CP008925.1	h6.sal.bam	other	3256786	3256786	0	+	2	1	150	135	1.0
CP008925.1	h6.sal.bam	other	3256787	3256787	0	+	0	1	150	138	0.0
CP008925.1	h6.sal.bam	other	3256788	3256788	0	+	1	4	151	140	0.5
CP008925.1	h6.sal.bam	other	3256789	3256789	0	+	4	2	149	136	2.0
CP008925.1	h6.sal.bam	other	3256790	3256790	0	+	0	2	147	135	0.0
CP008925.1	h6.sal.bam	other	3256791	3256791	0	+	2	3	145	135	1.0
CP008925.1	h6.sal.bam	other	3256792	3256792	0	+	0	1	142	132	0.0
CP008925.1	h6.sal.bam	other	3256793	3256793	0	+	6	4	148	131	3.0
CP008925.1	h6.sal.bam	other	3256794	3256794	0	+	3	2	150	127	1.5
CP008925.1	h6.sal.bam	other	3256795	3256795	0	+	1	1	149	125	0.5
CP008925.1	h6.sal.bam	other	3256796	3256796	0	+	2	1	148	129	1.0
CP008925.1	h6.sal.bam	other	3256797	3256797	0	+	3	3	146	128	1.5
CP008925.1	h6.sal.bam	other	3256798	3256798	0	+	1	2	147	125	0.5
CP008925.1	h6.sal.bam	other	3256799	3256799	0	+	1	1	146	130	0.5
CP008925.1	h6.sal.bam	other	3256800	3256800	0	+	2	2	147	132	1.0
CP008925.1	h6.sal.bam	other	3256801	3256801	0	+	4	1	144	131	2.0
CP008925.1	h6.sal.bam	other	3256802	3256802	0	+	4	4	148	133	2.0
CP008925.1	h6.sal.bam	other	3256803	3256803	0	+	1	3	149	132	0.5
CP008925.1	h6.sal.bam	other	3256804	3256804	0	+	2	2	151	129	1.0
CP008925.1	h6.sal.bam	other	3256805	3256805	0	+	1	2	152	130	0.5
CP008925.1	h6.sal.bam	other	3256806	3256806	0	+	3	2	154	130	1.5
CP008925.1	h6.sal.bam	other	3256807	3256807	0	+	3	2	155	128	1.5
CP008925.1	h6.sal.bam	other	3256808	3256808	0	+	4	4	158	127	2.0
CP008925.1	h6.sal.bam	other	3256809	3256809	0	+	2	5	157	131	1.0
CP008925.1	h6.sal.bam	other	3256810	3256810	0	+	2	2	158	127	1.0
CP008925.1	h6.sal.bam	other	3256811	3256811	0	+	4	2	162	125	2.0
CP008925.1	h6.sal.bam	other	3256812	3256812	0	+	1	2	162	125	0.5
CP008925.1	h6.sal.bam	other	3256813	3256813	0	+	0	5	162	123	0.0
CP008925.1	h6.sal.bam	other	3256814	3256814	0	+	1	1	163	120	0.5
CP008925.1	h6.sal.bam	other	3256815	3256815	0	+	4	4	167	123	2.0
CP008925.1	h6.sal.bam	other	3256816	3256816	0	+	0	1	166	119	0.0
CP008925.1	h6.sal.bam	other	3256817	3256817	0	+	7	1	171	118	3.5
CP008925.1	h6.sal.bam	other	3256818	3256818	0	+	0	2	170	121	0.0
CP008925.1	h6.sal.bam	other	3256819	3256819	0	+	0	1	163	122	0.0
CP008925.1	h6.sal.bam	other	3256820	3256820	0	+	3	1	163	121	1.5
CP008925.1	h6.sal.bam	other	3256821	3256821	0	+	0	1	163	120	0.0
CP008925.1	h6.sal.bam	other	3256822	3256822	0	+	2	2	163	119	1.0
CP008925.1	h6.sal.bam	other	3256823	3256823	0	+	1	2	164	123	0.5
CP008925.1	h6.sal.bam	other	3256824	3256824	0	+	6	9	164	121	3.0
CP008925.1	h6.sal.bam	other	3256825	3256825	0	+	2	3	165	112	1.0
CP008925.1	h6.sal.bam	other	3256826	3256826	0	+	2	0	167	111	1.0
CP008925.1	h6.sal.bam	other	3256827	3256827	0	+	3	0	167	111	1.5
CP008925.1	h6.sal.bam	other	3256828	3256828	0	+	1	1	164	111	0.6666666666666666
CP008925.1	h6.sal.bam	other	3256829	3256829	0	+	0	1	161	110	0.0
CP008925.1	h6.sal.bam	other	3256830	3256830	0	+	2	1	158	109	1.0
CP008925.1	h6.sal.bam	other	3256831	3256831	0	+	4	1	159	114	2.0
CP008925.1	h6.sal.bam	other	3256832	3256832	0	+	0	1	158	116	0.0
CP008925.1	h6.sal.bam	other	3256833	3256833	0	+	3	1	161	115	1.5
CP008925.1	h6.sal.bam	other	3256834	3256834	0	+	1	2	161	114	0.5
CP008925.1	h6.sal.bam	other	3256835	3256835	0	+	3	2	162	120	1.5
CP008925.1	h6.sal.bam	other	3256836	3256836	0	+	0	2	159	118	0.0
CP008925.1	h6.sal.bam	other	3256837	3256837	0	+	1	2	157	120	0.5
CP008925.1	h6.sal.bam	other	3256838	3256838	0	+	3	1	158	118	1.5
CP008925.1	h6.sal.bam	other	3256839	3256839	0	+	1	1	153	118	0.5
CP008925.1	h6.sal.bam	other	3256840	3256840	0	+	2	2	155	119	1.0
CP008925.1	h6.sal.bam	other	3256841	3256841	0	+	0	0	155	117	0.0
CP008925.1	h6.sal.bam	other	3256842	3256842	0	+	2	2	157	117	1.0
CP008925.1	h6.sal.bam	other	3256843	3256843	0	+	1	1	158	115	0.5
CP008925.1	h6.sal.bam	other	3256844	3256844	0	+	0	1	158	117	0.0
CP008925.1	h6.sal.bam	other	3256845	3256845	0	+	0	1	147	116	0.0
CP008925.1	h6.sal.bam	other	3256846	3256846	0	+	0	0	147	118	0.0
CP008925.1	h6.sal.bam	other	3256847	3256847	0	+	2	3	149	119	2.0
CP008925.1	h6.sal.bam	other	3256848	3256848	0	+	4	1	153	119	4.0
CP008925.1	h6.sal.bam	other	3256849	3256849	0	+	3	0	144	119	3.0
CP008925.1	h6.sal.bam	other	3256850	3256850	0	+	3	2	147	121	3.0
CP008925.1	h6.sal.bam	other	3256851	3256851	0	+	4	2	151	121	4.0
CP008925.1	h6.sal.bam	other	3256852	3256852	0	+	1	2	144	121	1.0
CP008925.1	h6.sal.bam	other	3256853	3256853	0	+	1	0	145	119	1.0
CP008925.1	h6.sal.bam	other	3256854	3256854	0	+	1	4	145	121	1.0
CP008925.1	h6.sal.bam	other	3256855	3256855	0	+	4	0	147	117	4.0
CP008925.1	h6.sal.bam	other	3256856	3256856	0	+	0	3	145	121	0.0
CP008925.1	h6.sal.bam	GTTC	3256857	3256857	3256865	+	1	0	145	119	1.0
CP008925.1	h6.sal.bam	other	3256858	3256858	0	+	0	2	136	119	0.0
CP008925.1	h6.sal.bam	GTTC	3256859	3256859	3256865	+	0	2	136	121	0.0
CP008925.1	h6.sal.bam	other	3256860	3256860	0	+	2	0	138	122	2.0
CP008925.1	h6.sal.bam	other	3256861	3256861	0	+	1	4	139	126	1.0
CP008925.1	h6.sal.bam	other	3256862	3256862	0	+	1	3	140	126	1.0
CP008925.1	h6.sal.bam	other	3256863	3256863	0	+	1	0	140	128	1.0
CP008925.1	h6.sal.bam	other	3256864	3256864	0	+	1	1	137	130	1.0
CP008925.1	h6.sal.bam	other	3256865	3256865	0	+	4	3	141	132	4.0
CP008925.1	h6.sal.bam	other	3256866	3256866	0	+	0	0	139	129	0.0
CP008925.1	h6.sal.bam	other	3256867	3256867	0	+	2	0	141	131	2.0
CP008925.1	h6.sal.bam	other	3256868	3256868	0	+	1	3	136	131	1.0
CP008925.1	h6.sal.bam	other	3256869	3256869	0	+	3	1	135	131	3.0
CP008925.1	h6.sal.bam	other	3256870	3256870	0	+	1	0	134	132	1.0
CP008925.1	h6.sal.bam	other	3256871	3256871	0	+	1	0	132	134	1.0
CP008925.1	h6.sal.bam	other	3256872	3256872	0	+	2	7	134	135	2.0
CP008925.1	h6.sal.bam	other	3256873	3256873	0	+	0	1	132	129	0.0
CP008925.1	h6.sal.bam	GTTC	3256874	3256874	3256865	+	3	2	135	129	3.0
CP008925.1	h6.sal.bam	other	3256875	3256875	0	+	2	1	134	127	2.0
CP008925.1	h6.sal.bam	GTTC	3256876	3256876	3256865	+	0	1	127	126	0.0
CP008925.1	h6.sal.bam	other	3256877	3256877	0	+	0	4	127	126	0.0
CP008925.1	h6.sal.bam	other	3256878	3256878	0	+	0	1	125	122	0.0
CP008925.1	h6.sal.bam	other	3256879	3256879	0	+	2	2	126	122	2.0
CP008925.1	h6.sal.bam	other	3256880	3256880	0	+	3	3	127	123	3.0
CP008925.1	h6.sal.bam	other	3256881	3256881	0	+	2	0	127	120	2.0
CP008925.1	h6.sal.bam	other	3256882	3256882	0	+	1	2	124	121	1.0
CP008925.1	h6.sal.bam	other	3256883	3256883	0	+	2	6	123	120	2.0
CP008925.1	h6.sal.bam	other	3256884	3256884	0	+	4	2	124	116	4.0
CP008925.1	h6.sal.bam	other	3256885	3256885	0	+	3	1	125	116	3.0
CP008925.1	h6.sal.bam	other	3256886	3256886	0	+	2	1	124	115	2.0
CP008925.1	h6.sal.bam	other	3256887	3256887	0	+	1	0	124	117	1.0
CP008925.1	h6.sal.bam	other	3256888	3256888	0	+	0	2	124	117	0.0
CP008925.1	h6.sal.bam	other	3256889	3256889	0	+	2	4	125	119	2.0
CP008925.1	h6.sal.bam	other	3256890	3256890	0	+	4	5	125	119	4.0
CP008925.1	h6.sal.bam	other	3256891	3256891	0	+	2	2	127	114	2.0
CP008925.1	h6.sal.bam	other	3256892	3256892	0	+	0	1	120	112	0.0
CP008925.1	h6.sal.bam	other	3256893	3256893	0	+	2	1	122	113	2.0
CP008925.1	h6.sal.bam	other	3256894	3256894	0	+	1	0	120	114	1.0
CP008925.1	h6.sal.bam	other	3256895	3256895	0	+	1	3	121	117	1.0
CP008925.1	h6.sal.bam	other	3256896	3256896	0	+	1	1	122	115	1.0
CP008925.1	h6.sal.bam	other	3256897	3256897	0	+	1	1	120	118	1.0
CP008925.1	h6.sal.bam	other	3256898	3256898	0	+	0	0	113	120	0.0
CP008925.1	h6.sal.bam	other	3256899	3256899	0	+	1	0	114	120	1.0
CP008925.1	h6.sal.bam	other	3256900	3256900	0	+	0	2	111	123	0.0
CP008925.1	h6.sal.bam	other	3256901	3256901	0	+	4	0	112	123	4.0
CP008925.1	h6.sal.bam	other	3256902	3256902	0	+	1	3	113	123	1.0
CP008925.1	h6.sal.bam	other	3256903	3256903	0	+	0	3	112	120	0.0
CP008925.1	h6.sal.bam	other	3256904	3256904	0	+	0	1	112	122	0.0
CP008925.1	h6.sal.bam	other	3256905	3256905	0	+	1	1	107	122	1.0
CP008925.1	h6.sal.bam	other	3256906	3256906	0	+	5	2	112	122	5.0
CP008925.1	h6.sal.bam	other	3256907	3256907	0	+	6	0	118	121	6.0
CP008925.1	h6.sal.bam	other	3256908	3256908	0	+	1	3	116	121	1.0
CP008925.1	h6.sal.bam	other	3256909	3256909	0	+	1	2	116	124	1.0
CP008925.1	h6.sal.bam	other	3256910	3256910	0	+	4	0	117	122	4.0
CP008925.1	h6.sal.bam	other	3256911	3256911	0	+	5	4	122	123	5.0
CP008925.1	h6.sal.bam	other	3256912	3256912	0	+	0	0	121	119	0.0
CP008925.1	h6.sal.bam	other	3256913	3256913	0	+	1	1	119	121	1.0
CP008925.1	h6.sal.bam	other	3256914	3256914	0	+	3	2	121	120	3.0
CP008925.1	h6.sal.bam	other	3256915	3256915	0	+	3	0	122	120	3.0
CP008925.1	h6.sal.bam	other	3256916	3256916	0	+	0	2	122	121	0.0
CP008925.1	h6.sal.bam	other	3256917	3256917	0	+	5	0	125	121	5.0
CP008925.1	h6.sal.bam	other	3256918	3256918	0	+	3	1	127	121	2.0
CP008925.1	h6.sal.bam	other	3256919	3256919	0	+	0	1	127	120	0.0
CP008925.1	h6.sal.bam	other	3256920	3256920	0	+	0	3	127	123	0.0
CP008925.1	h6.sal.bam	other	3256921	3256921	0	+	2	1	123	120	1.0
CP008925.1	h6.sal.bam	other	3256922	3256922	0	+	2	3	125	122	1.3333333333333333
CP008925.1	h6.sal.bam	other	3256923	3256923	0	+	2	1	127	119	1.0
CP008925.1	h6.sal.bam	other	3256924	3256924	0	+	0	1	117	120	0.0
CP008925.1	h6.sal.bam	other	3256925	3256925	0	+	2	4	119	119	1.3333333333333333
CP008925.1	h6.sal.bam	other	3256926	3256926	0	+	0	3	119	117	0.0
CP008925.1	h6.sal.bam	other	3256927	3256927	0	+	3	0	120	118	2.0
CP008925.1	h6.sal.bam	other	3256928	3256928	0	+	0	1	119	118	0.0
CP008925.1	h6.sal.bam	other	3256929	3256929	0	+	2	0	117	123	1.3333333333333333
CP008925.1	h6.sal.bam	other	3256930	3256930	0	+	1	3	118	124	0.6666666666666666
CP008925.1	h6.sal.bam	other	3256931	3256931	0	+	2	2	119	123	2.0
CP008925.1	h6.sal.bam	other	3256932	3256932	0	+	1	1	120	123	1.0
CP008925.1	h6.sal.bam	other	3256933	3256933	0	+	1	2	121	122	1.0
CP008925.1	h6.sal.bam	other	3256934	3256934	0	+	4	1	125	122	4.0
CP008925.1	h6.sal.bam	other	3256935	3256935	0	+	0	4	122	124	0.0
CP008925.1	h6.sal.bam	other	3256936	3256936	0	+	2	4	122	120	2.0
CP008925.1	h6.sal.bam	other	3256937	3256937	0	+	0	4	121	120	0.0
CP008925.1	h6.sal.bam	other	3256938	3256938	0	+	0	3	121	116	0.0
CP008925.1	h6.sal.bam	other	3256939	3256939	0	+	3	2	122	113	3.0
CP008925.1	h6.sal.bam	other	3256940	3256940	0	+	3	3	122	113	3.0
CP008925.1	h6.sal.bam	other	3256941	3256941	0	+	2	0	121	110	2.0
CP008925.1	h6.sal.bam	other	3256942	3256942	0	+	0	0	121	110	0.0
CP008925.1	h6.sal.bam	other	3256943	3256943	0	+	1	2	120	110	1.0
CP008925.1	h6.sal.bam	other	3256944	3256944	0	+	3	2	122	108	3.0
CP008925.1	h6.sal.bam	other	3256945	3256945	0	+	1	2	122	114	1.0
CP008925.1	h6.sal.bam	other	3256946	3256946	0	+	2	1	123	116	2.0
CP008925.1	h6.sal.bam	other	3256947	3256947	0	+	2	1	123	116	2.0
CP008925.1	h6.sal.bam	other	3256948	3256948	0	+	0	2	119	115	0.0
CP008925.1	h6.sal.bam	other	3256949	3256949	0	+	1	0	120	114	0.5
CP008925.1	h6.sal.bam	other	3256950	3256950	0	+	3	0	123	115	1.5
CP008925.1	h6.sal.bam	other	3256951	3256951	0	+	1	1	124	115	0.5
CP008925.1	h6.sal.bam	other	3256952	3256952	0	+	2	0	126	116	1.0
CP008925.1	h6.sal.bam	other	3256953	3256953	0	+	2	1	128	118	1.0
CP008925.1	h6.sal.bam	other	3256954	3256954	0	+	0	2	126	119	0.0
CP008925.1	h6.sal.bam	other	3256955	3256955	0	+	1	1	124	119	0.5
CP008925.1	h6.sal.bam	other	3256956	3256956	0	+	2	0	124	120	1.0
CP008925.1	h6.sal.bam	other	3256957	3256957	0	+	0	2	117	120	0.0
CP008925.1	h6.sal.bam	other	3256958	3256958	0	+	1	1	118	118	0.5
CP008925.1	h6.sal.bam	other	3256959	3256959	0	+	2	2	120	118	1.0
CP008925.1	h6.sal.bam	other	3256960	3256960	0	+	6	3	120	116	3.0
CP008925.1	h6.sal.bam	other	3256961	3256961	0	+	2	0	122	113	1.0
CP008925.1	h6.sal.bam	other	3256962	3256962	0	+	1	4	122	113	0.5
CP008925.1	h6.sal.bam	other	3256963	3256963	0	+	3	0	125	109	1.5
CP008925.1	h6.sal.bam	other	3256964	3256964	0	+	1	5	123	114	0.5
CP008925.1	h6.sal.bam	other	3256965	3256965	0	+	2	0	121	112	1.0
CP008925.1	h6.sal.bam	other	3256966	3256966	0	+	1	1	120	112	0.5
CP008925.1	h6.sal.bam	other	3256967	3256967	0	+	4	1	123	111	2.0
CP008925.1	h6.sal.bam	other	3256968	3256968	0	+	3	2	125	113	1.5
CP008925.1	h6.sal.bam	other	3256969	3256969	0	+	7	3	129	111	3.5
CP008925.1	h6.sal.bam	other	3256970	3256970	0	+	0	1	129	108	0.0
CP008925.1	h6.sal.bam	other	3256971	3256971	0	+	2	4	130	109	1.0
CP008925.1	h6.sal.bam	other	3256972	3256972	0	+	0	3	130	106	0.0
CP008925.1	h6.sal.bam	other	3256973	3256973	0	+	2	1	132	103	1.0
CP008925.1	h6.sal.bam	other	3256974	3256974	0	+	3	2	135	106	1.5
CP008925.1	h6.sal.bam	other	3256975	3256975	0	+	0	2	135	106	0.0
CP008925.1	h6.sal.bam	other	3256976	3256976	0	+	0	3	131	105	0.0
CP008925.1	h6.sal.bam	other	3256977	3256977	0	+	0	2	130	102	0.0
CP008925.1	h6.sal.bam	other	3256978	3256978	0	+	2	1	132	101	1.0
CP008925.1	h6.sal.bam	other	3256979	3256979	0	+	0	0	132	108	0.0
CP008925.1	h6.sal.bam	other	3256980	3256980	0	+	2	1	132	110	1.0
CP008925.1	h6.sal.bam	other	3256981	3256981	0	+	1	1	129	110	0.5
CP008925.1	h6.sal.bam	other	3256982	3256982	0	+	1	3	124	109	0.5
CP008925.1	h6.sal.bam	other	3256983	3256983	0	+	1	3	123	108	0.5
CP008925.1	h6.sal.bam	other	3256984	3256984	0	+	3	0	122	106	1.5
CP008925.1	h6.sal.bam	other	3256985	3256985	0	+	0	1	122	111	0.0
CP008925.1	h6.sal.bam	other	3256986	3256986	0	+	4	1	121	114	2.0
CP008925.1	h6.sal.bam	other	3256987	3256987	0	+	1	1	121	114	0.5
CP008925.1	h6.sal.bam	other	3256988	3256988	0	+	2	0	120	113	1.0
CP008925.1	h6.sal.bam	other	3256989	3256989	0	+	1	2	121	113	0.5
CP008925.1	h6.sal.bam	other	3256990	3256990	0	+	3	1	121	112	1.5
CP008925.1	h6.sal.bam	other	3256991	3256991	0	+	0	1	115	112	0.0
CP008925.1	h6.sal.bam	other	3256992	3256992	0	+	1	1	116	111	0.5
CP008925.1	h6.sal.bam	other	3256993	3256993	0	+	3	1	118	110	1.5
CP008925.1	h6.sal.bam	other	3256994	3256994	0	+	0	2	118	114	0.0
CP008925.1	h6.sal.bam	other	3256995	3256995	0	+	3	0	121	112	1.5
CP008925.1	h6.sal.bam	other	3256996	3256996	0	+	2	3	121	112	1.0
CP008925.1	h6.sal.bam	other	3256997	3256997	0	+	2	0	121	117	1.0
CP008925.1	h6.sal.bam	other	3256998	3256998	0	+	3	2	122	119	1.5
CP008925.1	h6.sal.bam	other	3256999	3256999	0	+	2	0	124	118	1.0
CP008925.1	h6.sal.bam	other	3257000	3257000	0	+	5	4	127	118	2.5
CP008925.1	h6.sal.bam	other	3257001	3257001	0	+	1	3	128	114	0.5
CP008925.1	h6.sal.bam	other	3257002	3257002	0	+	0	4	125	118	0.0
CP008925.1	h6.sal.bam	other	3257003	3257003	0	+	1	2	125	116	0.5
CP008925.1	h6.sal.bam	other	3257004	3257004	0	+	2	1	125	114	1.0
CP008925.1	h6.sal.bam	other	3257005	3257005	0	+	2	2	126	118	1.0
CP008925.1	h6.sal.bam	other	3257006	3257006	0	+	4	2	127	118	2.0
CP008925.1	h6.sal.bam	other	3257007	3257007	0	+	1	1	127	116	0.5
CP008925.1	h6.sal.bam	other	3257008	3257008	0	+	2	1	129	122	1.0
CP008925.1	h6.sal.bam	other	3257009	3257009	0	+	2	2	127	121	1.0
CP008925.1	h6.sal.bam	other	3257010	3257010	0	+	2	1	129	124	1.0
CP008925.1	h6.sal.bam	other	3257011	3257011	0	+	3	4	131	125	1.5
CP008925.1	h6.sal.bam	other	3257012	3257012	0	+	2	0	133	123	1.0
CP008925.1	h6.sal.bam	other	3257013	3257013	0	+	0	0	130	125	0.0
CP008925.1	h6.sal.bam	other	3257014	3257014	0	+	1	1	131	125	0.5
CP008925.1	h6.sal.bam	other	3257015	3257015	0	+	1	1	129	124	0.6666666666666666
CP008925.1	h6.sal.bam	other	3257016	3257016	0	+	0	3	127	124	0.0
CP008925.1	h6.sal.bam	other	3257017	3257017	0	+	0	0	127	124	0.0
CP008925.1	h6.sal.bam	other	3257018	3257018	0	+	2	4	128	134	1.0
CP008925.1	h6.sal.bam	other	3257019	3257019	0	+	1	1	126	130	0.6666666666666666
CP008925.1	h6.sal.bam	other	3257020	3257020	0	+	3	3	128	129	2.0
CP008925.1	h6.sal.bam	other	3257021	3257021	0	+	2	1	128	130	1.3333333333333333
CP008925.1	h6.sal.bam	other	3257022	3257022	0	+	0	2	126	131	0.0
CP008925.1	h6.sal.bam	other	3257023	3257023	0	+	3	0	129	129	1.5
CP008925.1	h6.sal.bam	other	3257024	3257024	0	+	2	0	130	130	1.0
CP008925.1	h6.sal.bam	other	3257025	3257025	0	+	2	2	129	131	1.0
CP008925.1	h6.sal.bam	other	3257026	3257026	0	+	3	2	128	130	1.5
CP008925.1	h6.sal.bam	other	3257027	3257027	0	+	2	2	130	129	1.0
CP008925.1	h6.sal.bam	other	3257028	3257028	0	+	2	2	130	128	1.0
CP008925.1	h6.sal.bam	other	3257029	3257029	0	+	1	1	130	128	0.5
CP008925.1	h6.sal.bam	other	3257030	3257030	0	+	3	1	132	128	1.5
CP008925.1	h6.sal.bam	other	3257031	3257031	0	+	3	0	133	127	1.5
CP008925.1	h6.sal.bam	other	3257032	3257032	0	+	0	0	133	127	0.0
CP008925.1	h6.sal.bam	other	3257033	3257033	0	+	0	2	133	133	0.0
CP008925.1	h6.sal.bam	other	3257034	3257034	0	+	6	2	137	135	3.0
CP008925.1	h6.sal.bam	other	3257035	3257035	0	+	2	0	132	136	1.0
CP008925.1	h6.sal.bam	other	3257036	3257036	0	+	1	0	133	140	0.5
CP008925.1	h6.sal.bam	other	3257037	3257037	0	+	3	3	132	143	1.5
CP008925.1	h6.sal.bam	other	3257038	3257038	0	+	1	2	133	141	0.5
CP008925.1	h6.sal.bam	other	3257039	3257039	0	+	1	1	131	140	0.5
CP008925.1	h6.sal.bam	other	3257040	3257040	0	+	0	0	127	142	0.0
CP008925.1	h6.sal.bam	other	3257041	3257041	0	+	1	0	128	142	0.5
CP008925.1	h6.sal.bam	GTTC	3257042	3257042	3257050	+	0	3	124	145	0.0
CP008925.1	h6.sal.bam	other	3257043	3257043	0	+	0	0	117	145	0.0
CP008925.1	h6.sal.bam	GTTC	3257044	3257044	3257050	+	4	2	121	145	2.0
CP008925.1	h6.sal.bam	other	3257045	3257045	0	+	5	0	126	143	2.5
CP008925.1	h6.sal.bam	other	3257046	3257046	0	+	0	1	124	151	0.0
CP008925.1	h6.sal.bam	other	3257047	3257047	0	+	3	3	122	152	1.5
CP008925.1	h6.sal.bam	other	3257048	3257048	0	+	0	1	122	149	0.0
CP008925.1	h6.sal.bam	other	3257049	3257049	0	+	2	2	124	149	1.0
CP008925.1	h6.sal.bam	other	3257050	3257050	0	+	1	1	125	149	0.5
CP008925.1	h6.sal.bam	other	3257051	3257051	0	+	4	2	129	149	2.0
CP008925.1	h6.sal.bam	other	3257052	3257052	0	+	1	3	130	149	0.5
CP008925.1	h6.sal.bam	other	3257053	3257053	0	+	1	3	128	146	0.5
CP008925.1	h6.sal.bam	other	3257054	3257054	0	+	1	4	129	143	0.5
CP008925.1	h6.sal.bam	other	3257055	3257055	0	+	3	1	129	146	1.5
CP008925.1	h6.sal.bam	other	3257056	3257056	0	+	1	0	128	151	0.5
CP008925.1	h6.sal.bam	other	3257057	3257057	0	+	0	1	128	151	0.0
CP008925.1	h6.sal.bam	other	3257058	3257058	0	+	1	2	125	151	0.5
CP008925.1	h6.sal.bam	GTTC	3257059	3257059	3257050	+	2	5	127	149	1.0
CP008925.1	h6.sal.bam	other	3257060	3257060	0	+	1	3	128	147	0.5
CP008925.1	h6.sal.bam	GTTC	3257061	3257061	3257050	+	5	1	129	144	2.5
CP008925.1	h6.sal.bam	other	3257062	3257062	0	+	1	0	127	144	0.5
CP008925.1	h6.sal.bam	other	3257063	3257063	0	+	1	1	128	144	0.5
CP008925.1	h6.sal.bam	other	3257064	3257064	0	+	3	1	129	144	1.5
CP008925.1	h6.sal.bam	other	3257065	3257065	0	+	0	1	125	143	0.0
CP008925.1	h6.sal.bam	other	3257066	3257066	0	+	2	3	127	142	1.0
CP008925.1	h6.sal.bam	other	3257067	3257067	0	+	2	3	128	141	1.0
CP008925.1	h6.sal.bam	other	3257068	3257068	0	+	2	1	128	141	1.0
CP008925.1	h6.sal.bam	other	3257069	3257069	0	+	1	4	129	140	0.5
CP008925.1	h6.sal.bam	other	3257070	3257070	0	+	0	1	126	139	0.0
CP008925.1	h6.sal.bam	other	3257071	3257071	0	+	4	2	127	141	2.0
CP008925.1	h6.sal.bam	other	3257072	3257072	0	+	2	1	128	139	1.0
CP008925.1	h6.sal.bam	other	3257073	3257073	0	+	2	0	127	138	1.0
CP008925.1	h6.sal.bam	other	3257074	3257074	0	+	2	3	128	139	1.0
CP008925.1	h6.sal.bam	other	3257075	3257075	0	+	0	2	123	137	0.0
CP008925.1	h6.sal.bam	other	3257076	3257076	0	+	0	2	122	135	0.0
CP008925.1	h6.sal.bam	other	3257077	3257077	0	+	2	2	124	134	2.0
CP008925.1	h6.sal.bam	other	3257078	3257078	0	+	2	0	123	132	2.0
CP008925.1	h6.sal.bam	other	3257079	3257079	0	+	3	5	126	132	3.0
CP008925.1	h6.sal.bam	other	3257080	3257080	0	+	2	1	125	127	2.0
CP008925.1	h6.sal.bam	other	3257081	3257081	0	+	2	0	124	132	2.0
CP008925.1	h6.sal.bam	other	3257082	3257082	0	+	1	7	125	132	1.0
CP008925.1	h6.sal.bam	other	3257083	3257083	0	+	3	1	126	126	3.0
CP008925.1	h6.sal.bam	other	3257084	3257084	0	+	0	4	124	127	0.0
CP008925.1	h6.sal.bam	other	3257085	3257085	0	+	4	2	126	123	4.0
CP008925.1	h6.sal.bam	other	3257086	3257086	0	+	2	2	125	121	2.0
CP008925.1	h6.sal.bam	other	3257087	3257087	0	+	3	2	126	122	3.0
CP008925.1	h6.sal.bam	other	3257088	3257088	0	+	3	1	129	120	3.0
CP008925.1	h6.sal.bam	other	3257089	3257089	0	+	2	0	129	122	2.0
CP008925.1	h6.sal.bam	other	3257090	3257090	0	+	0	3	129	124	0.0
CP008925.1	h6.sal.bam	other	3257091	3257091	0	+	0	4	129	121	0.0
CP008925.1	h6.sal.bam	other	3257092	3257092	0	+	2	6	131	120	2.0
CP008925.1	h6.sal.bam	other	3257093	3257093	0	+	5	1	134	114	3.3333333333333335
CP008925.1	h6.sal.bam	other	3257094	3257094	0	+	2	2	136	113	2.0
CP008925.1	h6.sal.bam	other	3257095	3257095	0	+	1	1	133	112	1.0
CP008925.1	h6.sal.bam	other	3257096	3257096	0	+	1	2	131	116	0.6666666666666666
CP008925.1	h6.sal.bam	other	3257097	3257097	0	+	2	0	133	116	2.0
CP008925.1	h6.sal.bam	other	3257098	3257098	0	+	3	1	133	116	3.0
CP008925.1	h6.sal.bam	other	3257099	3257099	0	+	2	1	133	118	2.0
CP008925.1	h6.sal.bam	other	3257100	3257100	0	+	0	1	133	117	0.0
CP008925.1	h6.sal.bam	other	3257101	3257101	0	+	2	1	132	116	2.0
CP008925.1	h6.sal.bam	other	3257102	3257102	0	+	4	1	134	119	4.0
CP008925.1	h6.sal.bam	other	3257103	3257103	0	+	3	2	134	118	3.0
CP008925.1	h6.sal.bam	other	3257104	3257104	0	+	1	1	135	116	1.0
CP008925.1	h6.sal.bam	other	3257105	3257105	0	+	1	1	133	118	1.0
CP008925.1	h6.sal.bam	other	3257106	3257106	0	+	1	2	131	118	1.0
CP008925.1	h6.sal.bam	other	3257107	3257107	0	+	1	3	132	116	1.0
CP008925.1	h6.sal.bam	other	3257108	3257108	0	+	0	4	132	113	0.0
CP008925.1	h6.sal.bam	other	3257109	3257109	0	+	2	3	128	113	1.3333333333333333
CP008925.1	h6.sal.bam	other	3257110	3257110	0	+	0	4	126	111	0.0
CP008925.1	h6.sal.bam	other	3257111	3257111	0	+	2	3	127	113	1.3333333333333333
CP008925.1	h6.sal.bam	other	3257112	3257112	0	+	1	1	125	110	0.6666666666666666
CP008925.1	h6.sal.bam	other	3257113	3257113	0	+	5	1	129	110	3.3333333333333335
CP008925.1	h6.sal.bam	GTTC	3257114	3257114	3257122	+	0	3	128	109	0.0
CP008925.1	h6.sal.bam	other	3257115	3257115	0	+	1	0	129	107	0.6666666666666666
CP008925.1	h6.sal.bam	GTTC	3257116	3257116	3257122	+	2	3	130	110	1.3333333333333333
CP008925.1	h6.sal.bam	other	3257117	3257117	0	+	0	4	130	108	0.0
CP008925.1	h6.sal.bam	other	3257118	3257118	0	+	5	0	134	109	5.0
CP008925.1	h6.sal.bam	other	3257119	3257119	0	+	0	0	131	110	0.0
CP008925.1	h6.sal.bam	other	3257120	3257120	0	+	1	7	123	110	0.6666666666666666
CP008925.1	h6.sal.bam	other	3257121	3257121	0	+	6	2	130	104	4.0
CP008925.1	h6.sal.bam	other	3257122	3257122	0	+	0	0	130	103	0.0
CP008925.1	h6.sal.bam	other	3257123	3257123	0	+	2	1	132	103	2.0
CP008925.1	h6.sal.bam	other	3257124	3257124	0	+	1	3	131	102	1.0
CP008925.1	h6.sal.bam	other	3257125	3257125	0	+	1	2	130	99	1.0
CP008925.1	h6.sal.bam	other	3257126	3257126	0	+	1	0	128	97	1.0
CP008925.1	h6.sal.bam	other	3257127	3257127	0	+	0	5	127	99	0.0
CP008925.1	h6.sal.bam	other	3257128	3257128	0	+	1	2	127	94	1.0
CP008925.1	h6.sal.bam	other	3257129	3257129	0	+	4	0	127	97	4.0
CP008925.1	h6.sal.bam	other	3257130	3257130	0	+	3	6	130	97	3.0
CP008925.1	h6.sal.bam	GTTC	3257131	3257131	3257122	+	1	0	129	92	1.0
CP008925.1	h6.sal.bam	other	3257132	3257132	0	+	0	1	129	93	0.0
CP008925.1	h6.sal.bam	GTTC	3257133	3257133	3257122	+	1	1	129	92	1.0
CP008925.1	h6.sal.bam	other	3257134	3257134	0	+	0	2	127	94	0.0
CP008925.1	h6.sal.bam	other	3257135	3257135	0	+	0	0	126	94	0.0
CP008925.1	h6.sal.bam	other	3257136	3257136	0	+	2	1	124	94	2.0
CP008925.1	h6.sal.bam	other	3257137	3257137	0	+	3	1	125	94	3.0
CP008925.1	h6.sal.bam	other	3257138	3257138	0	+	1	0	125	93	1.0
CP008925.1	h6.sal.bam	other	3257139	3257139	0	+	3	0	125	93	3.0
CP008925.1	h6.sal.bam	other	3257140	3257140	0	+	1	2	126	101	1.0
CP008925.1	h6.sal.bam	other	3257141	3257141	0	+	1	2	126	99	1.0
CP008925.1	h6.sal.bam	other	3257142	3257142	0	+	4	1	128	102	4.0
CP008925.1	h6.sal.bam	other	3257143	3257143	0	+	2	3	128	101	2.0
CP008925.1	h6.sal.bam	other	3257144	3257144	0	+	1	2	128	105	1.0
CP008925.1	h6.sal.bam	other	3257145	3257145	0	+	2	1	130	103	2.0
CP008925.1	h6.sal.bam	other	3257146	3257146	0	+	3	1	129	105	3.0
CP008925.1	h6.sal.bam	other	3257147	3257147	0	+	1	1	125	107	1.0
CP008925.1	h6.sal.bam	other	3257148	3257148	0	+	0	1	125	106	0.0
CP008925.1	h6.sal.bam	other	3257149	3257149	0	+	0	0	124	110	0.0
CP008925.1	h6.sal.bam	other	3257150	3257150	0	+	0	0	124	111	0.0
CP008925.1	h6.sal.bam	other	3257151	3257151	0	+	1	1	125	112	1.0
CP008925.1	h6.sal.bam	other	3257152	3257152	0	+	1	1	124	114	1.0
CP008925.1	h6.sal.bam	other	3257153	3257153	0	+	2	1	123	116	2.0
CP008925.1	h6.sal.bam	other	3257154	3257154	0	+	2	1	118	115	2.0
CP008925.1	h6.sal.bam	other	3257155	3257155	0	+	1	2	119	117	1.0
CP008925.1	h6.sal.bam	other	3257156	3257156	0	+	2	0	121	117	2.0
CP008925.1	h6.sal.bam	other	3257157	3257157	0	+	1	1	118	118	1.0
CP008925.1	h6.sal.bam	other	3257158	3257158	0	+	3	2	121	117	3.0
CP008925.1	h6.sal.bam	other	3257159	3257159	0	+	2	0	119	120	2.0
CP008925.1	h6.sal.bam	other	3257160	3257160	0	+	3	1	122	120	3.0
CP008925.1	h6.sal.bam	other	3257161	3257161	0	+	1	2	121	121	1.0
CP008925.1	h6.sal.bam	other	3257162	3257162	0	+	0	0	117	121	0.0
CP008925.1	h6.sal.bam	other	3257163	3257163	0	+	0	3	114	125	0.0
CP008925.1	h6.sal.bam	other	3257164	3257164	0	+	4	2	116	123	4.0
CP008925.1	h6.sal.bam	other	3257165	3257165	0	+	1	2	117	121	1.0
CP008925.1	h6.sal.bam	other	3257166	3257166	0	+	6	2	123	125	6.0
CP008925.1	h6.sal.bam	other	3257167	3257167	0	+	4	0	119	128	4.0
CP008925.1	h6.sal.bam	other	3257168	3257168	0	+	1	1	120	128	1.0
CP008925.1	h6.sal.bam	other	3257169	3257169	0	+	2	5	120	130	2.0
CP008925.1	h6.sal.bam	other	3257170	3257170	0	+	0	3	119	126	0.0
CP008925.1	h6.sal.bam	other	3257171	3257171	0	+	2	0	120	123	2.0
CP008925.1	h6.sal.bam	other	3257172	3257172	0	+	1	1	119	123	1.0
CP008925.1	h6.sal.bam	other	3257173	3257173	0	+	2	2	119	129	2.0
CP008925.1	h6.sal.bam	other	3257174	3257174	0	+	0	0	118	127	0.0
CP008925.1	h6.sal.bam	other	3257175	3257175	0	+	2	3	120	130	2.0
CP008925.1	h6.sal.bam	other	3257176	3257176	0	+	0	1	118	129	0.0
CP008925.1	h6.sal.bam	other	3257177	3257177	0	+	2	0	116	130	2.0
CP008925.1	h6.sal.bam	other	3257178	3257178	0	+	3	3	116	131	3.0
CP008925.1	h6.sal.bam	other	3257179	3257179	0	+	1	1	114	128	1.0
CP008925.1	h6.sal.bam	other	3257180	3257180	0	+	0	4	114	127	0.0
CP008925.1	h6.sal.bam	other	3257181	3257181	0	+	0	1	112	128	0.0
CP008925.1	h6.sal.bam	other	3257182	3257182	0	+	0	0	111	128	0.0
CP008925.1	h6.sal.bam	other	3257183	3257183	0	+	1	0	112	129	1.0
CP008925.1	h6.sal.bam	other	3257184	3257184	0	+	0	1	112	133	0.0
CP008925.1	h6.sal.bam	other	3257185	3257185	0	+	2	6	114	132	2.0
CP008925.1	h6.sal.bam	other	3257186	3257186	0	+	2	0	114	128	2.0
CP008925.1	h6.sal.bam	other	3257187	3257187	0	+	1	1	114	128	1.0
CP008925.1	h6.sal.bam	other	3257188	3257188	0	+	1	0	109	129	1.0
CP008925.1	h6.sal.bam	other	3257189	3257189	0	+	1	1	110	129	1.0
CP008925.1	h6.sal.bam	other	3257190	3257190	0	+	1	2	110	130	1.0
CP008925.1	h6.sal.bam	other	3257191	3257191	0	+	0	1	109	131	0.0
CP008925.1	h6.sal.bam	other	3257192	3257192	0	+	2	5	111	134	2.0
CP008925.1	h6.sal.bam	other	3257193	3257193	0	+	2	1	108	129	2.0
CP008925.1	h6.sal.bam	other	3257194	3257194	0	+	2	0	110	130	2.0
CP008925.1	h6.sal.bam	other	3257195	3257195	0	+	6	1	114	130	6.0
CP008925.1	h6.sal.bam	other	3257196	3257196	0	+	0	1	108	129	0.0
CP008925.1	h6.sal.bam	other	3257197	3257197	0	+	0	0	108	134	0.0
CP008925.1	h6.sal.bam	other	3257198	3257198	0	+	1	0	107	138	1.0
CP008925.1	h6.sal.bam	other	3257199	3257199	0	+	2	2	107	141	2.0
CP008925.1	h6.sal.bam	other	3257200	3257200	0	+	2	2	108	142	2.0
CP008925.1	h6.sal.bam	other	3257201	3257201	0	+	2	1	109	140	2.0
CP008925.1	h6.sal.bam	other	3257202	3257202	0	+	0	0	109	140	0.0
CP008925.1	h6.sal.bam	other	3257203	3257203	0	+	1	1	109	142	1.0
CP008925.1	h6.sal.bam	other	3257204	3257204	0	+	0	0	106	141	0.0
CP008925.1	h6.sal.bam	other	3257205	3257205	0	+	1	1	105	147	1.0
CP008925.1	h6.sal.bam	other	3257206	3257206	0	+	1	1	105	148	1.0
CP008925.1	h6.sal.bam	other	3257207	3257207	0	+	0	0	104	147	0.0
CP008925.1	h6.sal.bam	other	3257208	3257208	0	+	0	2	104	151	0.0
CP008925.1	h6.sal.bam	other	3257209	3257209	0	+	0	2	104	150	0.0
CP008925.1	h6.sal.bam	other	3257210	3257210	0	+	4	0	108	148	4.0
CP008925.1	h6.sal.bam	other	3257211	3257211	0	+	1	1	105	149	1.0
CP008925.1	h6.sal.bam	other	3257212	3257212	0	+	2	7	107	148	2.0
CP008925.1	h6.sal.bam	other	3257213	3257213	0	+	2	1	108	141	2.0
CP008925.1	h6.sal.bam	other	3257214	3257214	0	+	4	0	109	149	4.0
CP008925.1	h6.sal.bam	other	3257215	3257215	0	+	2	1	110	150	2.0
CP008925.1	h6.sal.bam	GTTC	3257216	3257216	3257224	+	1	4	104	151	1.0
CP008925.1	h6.sal.bam	other	3257217	3257217	0	+	3	4	107	148	3.0
CP008925.1	h6.sal.bam	GTTC	3257218	3257218	3257224	+	0	3	107	144	0.0
CP008925.1	h6.sal.bam	other	3257219	3257219	0	+	0	3	106	141	0.0
CP008925.1	h6.sal.bam	other	3257220	3257220	0	+	0	1	101	143	0.0
CP008925.1	h6.sal.bam	other	3257221	3257221	0	+	1	3	102	143	1.0
CP008925.1	h6.sal.bam	other	3257222	3257222	0	+	3	4	104	140	3.0
CP008925.1	h6.sal.bam	other	3257223	3257223	0	+	1	1	105	140	1.0
CP008925.1	h6.sal.bam	other	3257224	3257224	0	+	1	1	106	139	1.0
CP008925.1	h6.sal.bam	other	3257225	3257225	0	+	2	3	108	138	2.0
CP008925.1	h6.sal.bam	other	3257226	3257226	0	+	1	2	108	136	1.0
CP008925.1	h6.sal.bam	other	3257227	3257227	0	+	0	1	107	137	0.0
CP008925.1	h6.sal.bam	other	3257228	3257228	0	+	1	0	103	136	1.0
CP008925.1	h6.sal.bam	other	3257229	3257229	0	+	2	3	105	137	2.0
CP008925.1	h6.sal.bam	other	3257230	3257230	0	+	3	3	108	136	3.0
CP008925.1	h6.sal.bam	other	3257231	3257231	0	+	1	2	107	133	1.0
CP008925.1	h6.sal.bam	other	3257232	3257232	0	+	0	1	101	136	0.0
CP008925.1	h6.sal.bam	GTTC	3257233	3257233	3257224	+	1	5	102	135	1.0
CP008925.1	h6.sal.bam	other	3257234	3257234	0	+	0	2	99	130	0.0
CP008925.1	h6.sal.bam	GTTC	3257235	3257235	3257224	+	4	2	101	130	4.0
CP008925.1	h6.sal.bam	other	3257236	3257236	0	+	1	0	102	128	1.0
CP008925.1	h6.sal.bam	other	3257237	3257237	0	+	0	3	101	128	0.0
CP008925.1	h6.sal.bam	other	3257238	3257238	0	+	3	2	103	133	3.0
CP008925.1	h6.sal.bam	other	3257239	3257239	0	+	3	4	104	131	3.0
CP008925.1	h6.sal.bam	other	3257240	3257240	0	+	1	1	98	133	1.0
CP008925.1	h6.sal.bam	other	3257241	3257241	0	+	4	5	102	132	2.6666666666666665
CP008925.1	h6.sal.bam	other	3257242	3257242	0	+	1	1	100	127	1.0
CP008925.1	h6.sal.bam	other	3257243	3257243	0	+	2	2	101	127	2.0
CP008925.1	h6.sal.bam	other	3257244	3257244	0	+	2	2	99	127	2.0
CP008925.1	h6.sal.bam	other	3257245	3257245	0	+	4	1	103	126	4.0
CP008925.1	h6.sal.bam	other	3257246	3257246	0	+	3	4	106	127	3.0
CP008925.1	h6.sal.bam	other	3257247	3257247	0	+	2	2	107	123	2.0
CP008925.1	h6.sal.bam	other	3257248	3257248	0	+	2	2	107	121	2.0
CP008925.1	h6.sal.bam	other	3257249	3257249	0	+	1	2	108	120	1.0
CP008925.1	h6.sal.bam	other	3257250	3257250	0	+	1	1	107	122	1.0
CP008925.1	h6.sal.bam	other	3257251	3257251	0	+	2	1	109	121	2.0
CP008925.1	h6.sal.bam	other	3257252	3257252	0	+	4	1	111	124	4.0
CP008925.1	h6.sal.bam	other	3257253	3257253	0	+	0	1	107	124	0.0
CP008925.1	h6.sal.bam	other	3257254	3257254	0	+	4	4	111	125	4.0
CP008925.1	h6.sal.bam	other	3257255	3257255	0	+	2	1	112	121	2.0
CP008925.1	h6.sal.bam	other	3257256	3257256	0	+	4	1	117	120	4.0
CP008925.1	h6.sal.bam	other	3257257	3257257	0	+	1	1	118	123	1.0
CP008925.1	h6.sal.bam	other	3257258	3257258	0	+	3	4	120	123	2.0
CP008925.1	h6.sal.bam	other	3257259	3257259	0	+	1	0	121	120	0.6666666666666666
CP008925.1	h6.sal.bam	other	3257260	3257260	0	+	1	1	120	121	0.6666666666666666
CP008925.1	h6.sal.bam	other	3257261	3257261	0	+	0	2	118	121	0.0
CP008925.1	h6.sal.bam	other	3257262	3257262	0	+	1	1	118	119	0.6666666666666666
CP008925.1	h6.sal.bam	other	3257263	3257263	0	+	7	1	124	121	7.0
CP008925.1	h6.sal.bam	other	3257264	3257264	0	+	0	0	122	121	0.0
CP008925.1	h6.sal.bam	other	3257265	3257265	0	+	5	3	127	121	5.0
CP008925.1	h6.sal.bam	other	3257266	3257266	0	+	0	4	127	118	0.0
CP008925.1	h6.sal.bam	other	3257267	3257267	0	+	1	1	124	114	1.0
CP008925.1	h6.sal.bam	other	3257268	3257268	0	+	2	1	126	113	2.0
CP008925.1	h6.sal.bam	other	3257269	3257269	0	+	3	3	125	112	2.0
CP008925.1	h6.sal.bam	other	3257270	3257270	0	+	1	3	122	109	0.5
CP008925.1	h6.sal.bam	other	3257271	3257271	0	+	2	0	124	110	1.0
CP008925.1	h6.sal.bam	other	3257272	3257272	0	+	4	4	128	111	2.0
CP008925.1	h6.sal.bam	other	3257273	3257273	0	+	1	3	128	107	0.5
CP008925.1	h6.sal.bam	other	3257274	3257274	0	+	2	3	127	105	1.0
CP008925.1	h6.sal.bam	other	3257275	3257275	0	+	1	1	124	102	0.5
CP008925.1	h6.sal.bam	other	3257276	3257276	0	+	2	2	125	103	1.0
CP008925.1	h6.sal.bam	other	3257277	3257277	0	+	3	0	128	101	1.5
CP008925.1	h6.sal.bam	other	3257278	3257278	0	+	1	3	128	102	0.5
CP008925.1	h6.sal.bam	other	3257279	3257279	0	+	0	2	128	103	0.0
CP008925.1	h6.sal.bam	other	3257280	3257280	0	+	0	2	127	103	0.0
CP008925.1	h6.sal.bam	other	3257281	3257281	0	+	3	0	129	102	1.5
CP008925.1	h6.sal.bam	other	3257282	3257282	0	+	6	4	135	102	3.0
CP008925.1	h6.sal.bam	other	3257283	3257283	0	+	2	1	137	100	1.0
CP008925.1	h6.sal.bam	other	3257284	3257284	0	+	1	0	138	99	0.5
CP008925.1	h6.sal.bam	other	3257285	3257285	0	+	2	1	136	101	1.0
CP008925.1	h6.sal.bam	other	3257286	3257286	0	+	3	2	139	102	1.5
CP008925.1	h6.sal.bam	other	3257287	3257287	0	+	2	4	139	100	1.0
CP008925.1	h6.sal.bam	other	3257288	3257288	0	+	1	3	138	96	0.5
CP008925.1	h6.sal.bam	other	3257289	3257289	0	+	2	1	136	94	1.0
CP008925.1	h6.sal.bam	other	3257290	3257290	0	+	0	2	134	94	0.0
CP008925.1	h6.sal.bam	other	3257291	3257291	0	+	2	1	135	93	1.0
CP008925.1	h6.sal.bam	other	3257292	3257292	0	+	1	0	133	93	0.5
CP008925.1	h6.sal.bam	other	3257293	3257293	0	+	1	2	134	93	0.5
CP008925.1	h6.sal.bam	other	3257294	3257294	0	+	0	3	134	93	0.0
CP008925.1	h6.sal.bam	other	3257295	3257295	0	+	3	1	137	95	1.5
CP008925.1	h6.sal.bam	other	3257296	3257296	0	+	1	0	137	96	0.5
CP008925.1	h6.sal.bam	other	3257297	3257297	0	+	2	4	136	97	1.3333333333333333
CP008925.1	h6.sal.bam	other	3257298	3257298	0	+	1	0	136	94	0.6666666666666666
CP008925.1	h6.sal.bam	other	3257299	3257299	0	+	3	1	138	96	2.0
CP008925.1	h6.sal.bam	other	3257300	3257300	0	+	2	2	138	97	1.3333333333333333
CP008925.1	h6.sal.bam	other	3257301	3257301	0	+	3	2	140	95	2.0
CP008925.1	h6.sal.bam	other	3257302	3257302	0	+	0	0	139	93	0.0
CP008925.1	h6.sal.bam	other	3257303	3257303	0	+	1	1	138	93	0.6666666666666666
CP008925.1	h6.sal.bam	other	3257304	3257304	0	+	1	1	139	92	1.0
CP008925.1	h6.sal.bam	other	3257305	3257305	0	+	2	3	139	91	2.0
CP008925.1	h6.sal.bam	other	3257306	3257306	0	+	0	2	138	88	0.0
CP008925.1	h6.sal.bam	other	3257307	3257307	0	+	1	2	139	88	1.0
CP008925.1	h6.sal.bam	other	3257308	3257308	0	+	3	0	141	87	3.0
CP008925.1	h6.sal.bam	other	3257309	3257309	0	+	0	0	141	87	0.0
CP008925.1	h6.sal.bam	other	3257310	3257310	0	+	2	7	138	94	2.0
CP008925.1	h6.sal.bam	other	3257311	3257311	0	+	2	0	140	88	2.0
CP008925.1	h6.sal.bam	other	3257312	3257312	0	+	1	2	141	91	1.0
CP008925.1	h6.sal.bam	other	3257313	3257313	0	+	1	2	138	94	1.0
CP008925.1	h6.sal.bam	other	3257314	3257314	0	+	7	2	141	94	4.666666666666667
CP008925.1	h6.sal.bam	other	3257315	3257315	0	+	0	0	141	92	0.0
CP008925.1	h6.sal.bam	other	3257316	3257316	0	+	5	0	143	94	3.3333333333333335
CP008925.1	h6.sal.bam	other	3257317	3257317	0	+	3	1	144	96	2.0
CP008925.1	h6.sal.bam	other	3257318	3257318	0	+	0	2	142	95	0.0
CP008925.1	h6.sal.bam	other	3257319	3257319	0	+	2	1	137	96	1.3333333333333333
CP008925.1	h6.sal.bam	other	3257320	3257320	0	+	2	2	139	95	1.3333333333333333
CP008925.1	h6.sal.bam	other	3257321	3257321	0	+	0	0	138	93	0.0
CP008925.1	h6.sal.bam	other	3257322	3257322	0	+	2	1	138	96	2.0
CP008925.1	h6.sal.bam	other	3257323	3257323	0	+	4	0	138	97	4.0
CP008925.1	h6.sal.bam	other	3257324	3257324	0	+	0	5	138	97	0.0
CP008925.1	h6.sal.bam	other	3257325	3257325	0	+	2	3	139	96	2.0
CP008925.1	h6.sal.bam	other	3257326	3257326	0	+	1	0	138	93	1.0
CP008925.1	h6.sal.bam	other	3257327	3257327	0	+	0	1	135	96	0.0
CP008925.1	h6.sal.bam	other	3257328	3257328	0	+	1	2	135	96	1.0
CP008925.1	h6.sal.bam	other	3257329	3257329	0	+	1	0	133	96	0.6666666666666666
CP008925.1	h6.sal.bam	other	3257330	3257330	0	+	2	4	132	96	1.0
CP008925.1	h6.sal.bam	other	3257331	3257331	0	+	2	1	130	94	1.3333333333333333
CP008925.1	h6.sal.bam	other	3257332	3257332	0	+	5	1	132	93	5.0
CP008925.1	h6.sal.bam	other	3257333	3257333	0	+	3	1	134	92	3.0
CP008925.1	h6.sal.bam	other	3257334	3257334	0	+	5	0	139	94	5.0
CP008925.1	h6.sal.bam	other	3257335	3257335	0	+	1	1	139	94	1.0
CP008925.1	h6.sal.bam	other	3257336	3257336	0	+	1	0	140	93	1.0
CP008925.1	h6.sal.bam	other	3257337	3257337	0	+	2	3	141	94	2.0
CP008925.1	h6.sal.bam	other	3257338	3257338	0	+	2	1	136	93	2.0
CP008925.1	h6.sal.bam	other	3257339	3257339	0	+	3	0	138	92	3.0
CP008925.1	h6.sal.bam	other	3257340	3257340	0	+	1	0	135	93	1.0
CP008925.1	h6.sal.bam	other	3257341	3257341	0	+	1	2	136	98	1.0
CP008925.1	h6.sal.bam	other	3257342	3257342	0	+	0	2	134	101	0.0
CP008925.1	h6.sal.bam	other	3257343	3257343	0	+	1	0	133	99	1.0
CP008925.1	h6.sal.bam	other	3257344	3257344	0	+	0	2	130	101	0.0
CP008925.1	h6.sal.bam	other	3257345	3257345	0	+	2	0	130	100	2.0
CP008925.1	h6.sal.bam	other	3257346	3257346	0	+	1	1	129	101	1.0
CP008925.1	h6.sal.bam	other	3257347	3257347	0	+	0	1	126	101	0.0
CP008925.1	h6.sal.bam	other	3257348	3257348	0	+	2	1	128	100	2.0
CP008925.1	h6.sal.bam	other	3257349	3257349	0	+	0	0	126	103	0.0
CP008925.1	h6.sal.bam	other	3257350	3257350	0	+	0	0	123	105	0.0
CP008925.1	h6.sal.bam	other	3257351	3257351	0	+	3	4	126	105	3.0
CP008925.1	h6.sal.bam	other	3257352	3257352	0	+	2	1	125	102	2.0
CP008925.1	h6.sal.bam	other	3257353	3257353	0	+	1	1	125	109	1.0
CP008925.1	h6.sal.bam	other	3257354	3257354	0	+	1	2	126	109	1.0
CP008925.1	h6.sal.bam	other	3257355	3257355	0	+	2	1	128	107	2.0
CP008925.1	h6.sal.bam	other	3257356	3257356	0	+	0	0	125	106	0.0
CP008925.1	h6.sal.bam	other	3257357	3257357	0	+	5	1	124	106	5.0
CP008925.1	h6.sal.bam	other	3257358	3257358	0	+	0	0	122	109	0.0
CP008925.1	h6.sal.bam	other	3257359	3257359	0	+	2	2	118	111	2.0
CP008925.1	h6.sal.bam	other	3257360	3257360	0	+	0	2	118	112	0.0
CP008925.1	h6.sal.bam	other	3257361	3257361	0	+	1	0	119	110	1.0
CP008925.1	h6.sal.bam	other	3257362	3257362	0	+	0	1	117	110	0.0
CP008925.1	h6.sal.bam	other	3257363	3257363	0	+	5	0	121	111	5.0
CP008925.1	h6.sal.bam	other	3257364	3257364	0	+	2	2	121	112	2.0
CP008925.1	h6.sal.bam	other	3257365	3257365	0	+	3	1	124	115	3.0
CP008925.1	h6.sal.bam	other	3257366	3257366	0	+	0	1	122	114	0.0
CP008925.1	h6.sal.bam	other	3257367	3257367	0	+	1	2	121	116	1.0
CP008925.1	h6.sal.bam	other	3257368	3257368	0	+	5	2	126	121	5.0
CP008925.1	h6.sal.bam	other	3257369	3257369	0	+	4	3	130	120	4.0
CP008925.1	h6.sal.bam	other	3257370	3257370	0	+	0	2	127	117	0.0
CP008925.1	h6.sal.bam	other	3257371	3257371	0	+	2	1	127	117	2.0
CP008925.1	h6.sal.bam	other	3257372	3257372	0	+	1	1	127	117	1.0
CP008925.1	h6.sal.bam	other	3257373	3257373	0	+	0	1	120	119	0.0
CP008925.1	h6.sal.bam	other	3257374	3257374	0	+	2	2	122	120	2.0
CP008925.1	h6.sal.bam	other	3257375	3257375	0	+	1	0	123	119	1.0
CP008925.1	h6.sal.bam	other	3257376	3257376	0	+	0	0	121	125	0.0
CP008925.1	h6.sal.bam	other	3257377	3257377	0	+	4	1	125	128	4.0
CP008925.1	h6.sal.bam	other	3257378	3257378	0	+	3	0	127	129	3.0
CP008925.1	h6.sal.bam	other	3257379	3257379	0	+	2	0	126	130	2.0
CP008925.1	h6.sal.bam	other	3257380	3257380	0	+	4	0	130	132	4.0
CP008925.1	h6.sal.bam	other	3257381	3257381	0	+	1	2	131	135	1.0
CP008925.1	h6.sal.bam	other	3257382	3257382	0	+	1	1	131	133	1.0
CP008925.1	h6.sal.bam	other	3257383	3257383	0	+	1	4	129	133	1.0
CP008925.1	h6.sal.bam	other	3257384	3257384	0	+	2	3	130	132	2.0
CP008925.1	h6.sal.bam	other	3257385	3257385	0	+	1	1	129	131	1.0
CP008925.1	h6.sal.bam	other	3257386	3257386	0	+	1	2	129	130	1.0
CP008925.1	h6.sal.bam	other	3257387	3257387	0	+	0	5	128	128	0.0
CP008925.1	h6.sal.bam	other	3257388	3257388	0	+	2	2	128	128	2.0
CP008925.1	h6.sal.bam	other	3257389	3257389	0	+	2	0	124	126	2.0
CP008925.1	h6.sal.bam	other	3257390	3257390	0	+	0	2	124	126	0.0
CP008925.1	h6.sal.bam	other	3257391	3257391	0	+	0	3	119	134	0.0
CP008925.1	h6.sal.bam	other	3257392	3257392	0	+	2	1	118	131	2.0
CP008925.1	h6.sal.bam	other	3257393	3257393	0	+	1	0	118	131	1.0
CP008925.1	h6.sal.bam	other	3257394	3257394	0	+	2	2	118	132	2.0
CP008925.1	h6.sal.bam	other	3257395	3257395	0	+	1	1	117	134	1.0
CP008925.1	h6.sal.bam	other	3257396	3257396	0	+	1	2	111	136	1.0
CP008925.1	h6.sal.bam	other	3257397	3257397	0	+	1	1	112	136	1.0
CP008925.1	h6.sal.bam	other	3257398	3257398	0	+	2	0	114	135	2.0
CP008925.1	h6.sal.bam	other	3257399	3257399	0	+	0	3	114	135	0.0
CP008925.1	h6.sal.bam	other	3257400	3257400	0	+	1	3	114	135	1.0
CP008925.1	h6.sal.bam	other	3257401	3257401	0	+	0	0	113	132	0.0
CP008925.1	h6.sal.bam	other	3257402	3257402	0	+	3	2	116	132	3.0
CP008925.1	h6.sal.bam	other	3257403	3257403	0	+	2	1	117	134	2.0
CP008925.1	h6.sal.bam	other	3257404	3257404	0	+	1	0	117	133	1.0
CP008925.1	h6.sal.bam	GTTC	3257405	3257405	3257413	+	0	2	114	135	0.0
CP008925.1	h6.sal.bam	other	3257406	3257406	0	+	1	2	108	137	1.0
CP008925.1	h6.sal.bam	GTTC	3257407	3257407	3257413	+	3	0	111	135	3.0
CP008925.1	h6.sal.bam	other	3257408	3257408	0	+	2	1	111	136	2.0
CP008925.1	h6.sal.bam	other	3257409	3257409	0	+	3	0	109	135	3.0
CP008925.1	h6.sal.bam	other	3257410	3257410	0	+	0	3	108	135	0.0
CP008925.1	h6.sal.bam	other	3257411	3257411	0	+	1	0	108	136	1.0
CP008925.1	h6.sal.bam	other	3257412	3257412	0	+	2	2	109	138	2.0
CP008925.1	h6.sal.bam	other	3257413	3257413	0	+	1	1	108	146	1.0
CP008925.1	h6.sal.bam	other	3257414	3257414	0	+	0	5	105	145	0.0
CP008925.1	h6.sal.bam	other	3257415	3257415	0	+	0	0	104	140	0.0
CP008925.1	h6.sal.bam	other	3257416	3257416	0	+	1	4	104	143	1.0
CP008925.1	h6.sal.bam	other	3257417	3257417	0	+	1	0	105	139	1.0
CP008925.1	h6.sal.bam	other	3257418	3257418	0	+	3	2	107	141	3.0
CP008925.1	h6.sal.bam	other	3257419	3257419	0	+	3	0	109	141	3.0
CP008925.1	h6.sal.bam	other	3257420	3257420	0	+	2	2	110	141	2.0
CP008925.1	h6.sal.bam	other	3257421	3257421	0	+	1	1	110	143	1.0
CP008925.1	h6.sal.bam	GTTC	3257422	3257422	3257413	+	2	4	112	143	2.0
CP008925.1	h6.sal.bam	other	3257423	3257423	0	+	0	1	110	139	0.0
CP008925.1	h6.sal.bam	GTTC	3257424	3257424	3257413	+	2	1	112	138	2.0
CP008925.1	h6.sal.bam	other	3257425	3257425	0	+	0	0	112	139	0.0
CP008925.1	h6.sal.bam	other	3257426	3257426	0	+	0	7	109	139	0.0
CP008925.1	h6.sal.bam	other	3257427	3257427	0	+	1	1	108	135	1.0
CP008925.1	h6.sal.bam	GAAC	3257428	3257428	3257436	+	0	2	107	136	0.0
CP008925.1	h6.sal.bam	other	3257429	3257429	0	+	2	0	108	134	2.0
CP008925.1	h6.sal.bam	GAAC	3257430	3257430	3257436	+	2	2	108	138	2.0
CP008925.1	h6.sal.bam	other	3257431	3257431	0	+	4	2	112	137	4.0
CP008925.1	h6.sal.bam	other	3257432	3257432	0	+	1	2	108	135	1.0
CP008925.1	h6.sal.bam	other	3257433	3257433	0	+	0	0	106	137	0.0
CP008925.1	h6.sal.bam	other	3257434	3257434	0	+	0	3	106	138	0.0
CP008925.1	h6.sal.bam	other	3257435	3257435	0	+	1	1	107	135	1.0
CP008925.1	h6.sal.bam	other	3257436	3257436	0	+	4	1	110	135	4.0
CP008925.1	h6.sal.bam	other	3257437	3257437	0	+	0	0	105	139	0.0
CP008925.1	h6.sal.bam	other	3257438	3257438	0	+	0	1	103	142	0.0
CP008925.1	h6.sal.bam	other	3257439	3257439	0	+	3	4	106	141	3.0
CP008925.1	h6.sal.bam	other	3257440	3257440	0	+	3	2	106	137	3.0
CP008925.1	h6.sal.bam	other	3257441	3257441	0	+	1	1	103	141	1.0
CP008925.1	h6.sal.bam	other	3257442	3257442	0	+	1	7	104	140	1.0
CP008925.1	h6.sal.bam	other	3257443	3257443	0	+	0	1	100	138	0.0
CP008925.1	h6.sal.bam	other	3257444	3257444	0	+	2	0	99	137	2.0
CP008925.1	h6.sal.bam	GAAC	3257445	3257445	3257436	+	4	2	103	142	4.0
CP008925.1	h6.sal.bam	other	3257446	3257446	0	+	2	1	103	142	2.0
CP008925.1	h6.sal.bam	GAAC	3257447	3257447	3257436	+	6	3	106	141	6.0
CP008925.1	h6.sal.bam	other	3257448	3257448	0	+	0	2	106	138	0.0
CP008925.1	h6.sal.bam	other	3257449	3257449	0	+	1	1	107	136	1.0
CP008925.1	h6.sal.bam	other	3257450	3257450	0	+	1	6	107	135	1.0
CP008925.1	h6.sal.bam	other	3257451	3257451	0	+	1	3	108	140	1.0
CP008925.1	h6.sal.bam	other	3257452	3257452	0	+	4	2	109	137	4.0
CP008925.1	h6.sal.bam	other	3257453	3257453	0	+	3	1	109	137	3.0
CP008925.1	h6.sal.bam	other	3257454	3257454	0	+	0	3	103	143	0.0
CP008925.1	h6.sal.bam	other	3257455	3257455	0	+	3	3	106	140	3.0
CP008925.1	h6.sal.bam	other	3257456	3257456	0	+	1	1	106	137	1.0
CP008925.1	h6.sal.bam	other	3257457	3257457	0	+	2	2	107	143	2.0
CP008925.1	h6.sal.bam	other	3257458	3257458	0	+	2	0	108	141	2.0
CP008925.1	h6.sal.bam	other	3257459	3257459	0	+	0	2	106	141	0.0
CP008925.1	h6.sal.bam	other	3257460	3257460	0	+	1	1	105	144	1.0
CP008925.1	h6.sal.bam	other	3257461	3257461	0	+	0	4	104	144	0.0
CP008925.1	h6.sal.bam	other	3257462	3257462	0	+	0	0	102	143	0.0
CP008925.1	h6.sal.bam	other	3257463	3257463	0	+	1	1	103	144	1.0
CP008925.1	h6.sal.bam	other	3257464	3257464	0	+	1	6	102	144	1.0
CP008925.1	h6.sal.bam	other	3257465	3257465	0	+	0	3	102	140	0.0
CP008925.1	h6.sal.bam	other	3257466	3257466	0	+	2	0	104	137	2.0
CP008925.1	h6.sal.bam	other	3257467	3257467	0	+	0	2	102	137	0.0
CP008925.1	h6.sal.bam	other	3257468	3257468	0	+	1	1	102	138	1.0
CP008925.1	h6.sal.bam	other	3257469	3257469	0	+	0	5	101	138	0.0
CP008925.1	h6.sal.bam	other	3257470	3257470	0	+	0	4	100	135	0.0
CP008925.1	h6.sal.bam	other	3257471	3257471	0	+	1	2	100	133	1.0
CP008925.1	h6.sal.bam	other	3257472	3257472	0	+	0	0	98	132	0.0
CP008925.1	h6.sal.bam	other	3257473	3257473	0	+	4	0	101	133	4.0
CP008925.1	h6.sal.bam	other	3257474	3257474	0	+	1	1	102	133	1.0
CP008925.1	h6.sal.bam	other	3257475	3257475	0	+	1	2	101	134	1.0
CP008925.1	h6.sal.bam	other	3257476	3257476	0	+	1	0	102	134	1.0
CP008925.1	h6.sal.bam	other	3257477	3257477	0	+	1	1	100	138	1.0
CP008925.1	h6.sal.bam	other	3257478	3257478	0	+	2	2	100	137	2.0
CP008925.1	h6.sal.bam	other	3257479	3257479	0	+	1	0	101	136	1.0
CP008925.1	h6.sal.bam	other	3257480	3257480	0	+	0	4	101	142	0.0
CP008925.1	h6.sal.bam	other	3257481	3257481	0	+	1	1	101	141	1.0
CP008925.1	h6.sal.bam	other	3257482	3257482	0	+	0	2	98	143	0.0
CP008925.1	h6.sal.bam	other	3257483	3257483	0	+	1	2	96	141	1.0
CP008925.1	h6.sal.bam	other	3257484	3257484	0	+	2	0	96	146	2.0
CP008925.1	h6.sal.bam	other	3257485	3257485	0	+	3	2	98	146	3.0
CP008925.1	h6.sal.bam	other	3257486	3257486	0	+	2	7	100	144	2.0
CP008925.1	h6.sal.bam	other	3257487	3257487	0	+	0	3	97	145	0.0
CP008925.1	h6.sal.bam	other	3257488	3257488	0	+	1	0	98	144	1.0
CP008925.1	h6.sal.bam	other	3257489	3257489	0	+	1	2	99	147	1.0
CP008925.1	h6.sal.bam	other	3257490	3257490	0	+	2	1	101	148	2.0
CP008925.1	h6.sal.bam	other	3257491	3257491	0	+	3	0	102	149	3.0
CP008925.1	h6.sal.bam	other	3257492	3257492	0	+	2	2	104	149	2.0
CP008925.1	h6.sal.bam	other	3257493	3257493	0	+	4	2	104	152	4.0
CP008925.1	h6.sal.bam	other	3257494	3257494	0	+	3	0	102	150	3.0
CP008925.1	h6.sal.bam	other	3257495	3257495	0	+	3	4	105	152	3.0
CP008925.1	h6.sal.bam	other	3257496	3257496	0	+	0	1	105	148	0.0
CP008925.1	h6.sal.bam	other	3257497	3257497	0	+	2	0	105	150	2.0
CP008925.1	h6.sal.bam	other	3257498	3257498	0	+	4	2	109	152	4.0
CP008925.1	h6.sal.bam	other	3257499	3257499	0	+	2	0	109	150	2.0
CP008925.1	h6.sal.bam	other	3257500	3257500	0	+	5	1	114	150	5.0
CP008925.1	h6.sal.bam	other	3257501	3257501	0	+	1	2	115	152	1.0
CP008925.1	h6.sal.bam	other	3257502	3257502	0	+	4	2	118	152	4.0
CP008925.1	h6.sal.bam	other	3257503	3257503	0	+	2	1	117	150	2.0
CP008925.1	h6.sal.bam	other	3257504	3257504	0	+	0	3	117	149	0.0
CP008925.1	h6.sal.bam	other	3257505	3257505	0	+	1	1	115	150	1.0
CP008925.1	h6.sal.bam	other	3257506	3257506	0	+	3	2	115	149	3.0
CP008925.1	h6.sal.bam	other	3257507	3257507	0	+	0	2	114	147	0.0
CP008925.1	h6.sal.bam	other	3257508	3257508	0	+	1	1	115	146	1.0
CP008925.1	h6.sal.bam	other	3257509	3257509	0	+	1	0	116	145	1.0
CP008925.1	h6.sal.bam	other	3257510	3257510	0	+	0	1	114	145	0.0
CP008925.1	h6.sal.bam	other	3257511	3257511	0	+	2	6	113	151	2.0
CP008925.1	h6.sal.bam	other	3257512	3257512	0	+	2	3	115	148	2.0
CP008925.1	h6.sal.bam	other	3257513	3257513	0	+	0	2	115	147	0.0
CP008925.1	h6.sal.bam	other	3257514	3257514	0	+	2	3	114	145	2.0
CP008925.1	h6.sal.bam	other	3257515	3257515	0	+	3	0	114	143	3.0
CP008925.1	h6.sal.bam	other	3257516	3257516	0	+	0	1	113	143	0.0
CP008925.1	h6.sal.bam	other	3257517	3257517	0	+	1	4	113	142	1.0
CP008925.1	h6.sal.bam	other	3257518	3257518	0	+	0	0	110	141	0.0
CP008925.1	h6.sal.bam	other	3257519	3257519	0	+	1	5	111	141	1.0
CP008925.1	h6.sal.bam	other	3257520	3257520	0	+	3	3	110	139	2.0
CP008925.1	h6.sal.bam	other	3257521	3257521	0	+	0	0	108	137	0.0
CP008925.1	h6.sal.bam	other	3257522	3257522	0	+	1	5	104	139	0.5
CP008925.1	h6.sal.bam	other	3257523	3257523	0	+	3	1	106	137	1.5
CP008925.1	h6.sal.bam	other	3257524	3257524	0	+	1	1	106	136	0.5
CP008925.1	h6.sal.bam	other	3257525	3257525	0	+	5	4	111	137	2.5
CP008925.1	h6.sal.bam	other	3257526	3257526	0	+	1	3	111	136	0.5
CP008925.1	h6.sal.bam	other	3257527	3257527	0	+	1	5	108	137	0.5
CP008925.1	h6.sal.bam	other	3257528	3257528	0	+	0	1	105	132	0.0
CP008925.1	h6.sal.bam	other	3257529	3257529	0	+	3	2	108	134	1.5
CP008925.1	h6.sal.bam	other	3257530	3257530	0	+	7	1	112	135	3.5
CP008925.1	h6.sal.bam	other	3257531	3257531	0	+	1	4	112	134	0.5
CP008925.1	h6.sal.bam	other	3257532	3257532	0	+	1	0	111	132	0.5
CP008925.1	h6.sal.bam	other	3257533	3257533	0	+	5	3	114	135	2.5
CP008925.1	h6.sal.bam	other	3257534	3257534	0	+	3	3	116	133	1.5
CP008925.1	h6.sal.bam	other	3257535	3257535	0	+	1	1	117	130	0.5
CP008925.1	h6.sal.bam	other	3257536	3257536	0	+	2	4	119	136	1.0
CP008925.1	h6.sal.bam	other	3257537	3257537	0	+	2	0	121	132	1.0
CP008925.1	h6.sal.bam	other	3257538	3257538	0	+	4	0	123	135	2.0
CP008925.1	h6.sal.bam	other	3257539	3257539	0	+	0	2	123	139	0.0
CP008925.1	h6.sal.bam	other	3257540	3257540	0	+	2	0	124	137	1.0
CP008925.1	h6.sal.bam	other	3257541	3257541	0	+	4	3	127	139	2.0
CP008925.1	h6.sal.bam	other	3257542	3257542	0	+	0	0	127	136	0.0
CP008925.1	h6.sal.bam	other	3257543	3257543	0	+	1	1	127	139	0.5
CP008925.1	h6.sal.bam	other	3257544	3257544	0	+	0	3	127	138	0.0
CP008925.1	h6.sal.bam	other	3257545	3257545	0	+	3	1	130	138	1.5
CP008925.1	h6.sal.bam	other	3257546	3257546	0	+	3	1	131	140	1.5
CP008925.1	h6.sal.bam	other	3257547	3257547	0	+	3	1	134	139	2.0
CP008925.1	h6.sal.bam	other	3257548	3257548	0	+	2	2	132	138	1.3333333333333333
CP008925.1	h6.sal.bam	other	3257549	3257549	0	+	1	2	132	140	0.6666666666666666
CP008925.1	h6.sal.bam	other	3257550	3257550	0	+	2	4	134	138	2.0
CP008925.1	h6.sal.bam	other	3257551	3257551	0	+	2	3	135	134	1.3333333333333333
CP008925.1	h6.sal.bam	other	3257552	3257552	0	+	1	0	131	133	1.0
CP008925.1	h6.sal.bam	other	3257553	3257553	0	+	0	2	131	136	0.0
CP008925.1	h6.sal.bam	other	3257554	3257554	0	+	2	2	133	135	2.0
CP008925.1	h6.sal.bam	other	3257555	3257555	0	+	1	3	134	133	1.0
CP008925.1	h6.sal.bam	other	3257556	3257556	0	+	2	3	136	131	2.0
CP008925.1	h6.sal.bam	other	3257557	3257557	0	+	0	2	133	132	0.0
CP008925.1	h6.sal.bam	other	3257558	3257558	0	+	3	4	136	132	2.0
CP008925.1	h6.sal.bam	other	3257559	3257559	0	+	0	0	136	128	0.0
CP008925.1	h6.sal.bam	other	3257560	3257560	0	+	2	7	133	132	1.0
CP008925.1	h6.sal.bam	other	3257561	3257561	0	+	0	4	133	126	0.0
CP008925.1	h6.sal.bam	other	3257562	3257562	0	+	1	1	134	122	0.6666666666666666
CP008925.1	h6.sal.bam	other	3257563	3257563	0	+	2	2	135	121	1.3333333333333333
CP008925.1	h6.sal.bam	other	3257564	3257564	0	+	4	3	138	119	4.0
CP008925.1	h6.sal.bam	other	3257565	3257565	0	+	0	3	133	122	0.0
CP008925.1	h6.sal.bam	other	3257566	3257566	0	+	2	2	133	119	2.0
CP008925.1	h6.sal.bam	other	3257567	3257567	0	+	2	2	131	121	2.0
CP008925.1	h6.sal.bam	other	3257568	3257568	0	+	4	0	135	120	4.0
CP008925.1	h6.sal.bam	other	3257569	3257569	0	+	0	4	131	120	0.0
CP008925.1	h6.sal.bam	other	3257570	3257570	0	+	4	0	132	120	4.0
CP008925.1	h6.sal.bam	GTTC	3257571	3257571	3257579	+	2	1	134	120	2.0
CP008925.1	h6.sal.bam	other	3257572	3257572	0	+	1	2	134	125	1.0
CP008925.1	h6.sal.bam	GTTC	3257573	3257573	3257579	+	2	0	130	124	2.0
CP008925.1	h6.sal.bam	other	3257574	3257574	0	+	2	2	128	127	2.0
CP008925.1	h6.sal.bam	other	3257575	3257575	0	+	1	2	129	125	1.0
CP008925.1	h6.sal.bam	other	3257576	3257576	0	+	2	0	126	125	2.0
CP008925.1	h6.sal.bam	other	3257577	3257577	0	+	1	0	125	126	1.0
CP008925.1	h6.sal.bam	other	3257578	3257578	0	+	1	3	126	126	1.0
CP008925.1	h6.sal.bam	other	3257579	3257579	0	+	5	1	131	126	5.0
CP008925.1	h6.sal.bam	other	3257580	3257580	0	+	1	0	131	125	1.0
CP008925.1	h6.sal.bam	other	3257581	3257581	0	+	5	1	133	128	5.0
CP008925.1	h6.sal.bam	other	3257582	3257582	0	+	1	0	134	132	0.6666666666666666
CP008925.1	h6.sal.bam	other	3257583	3257583	0	+	1	1	133	134	0.6666666666666666
CP008925.1	h6.sal.bam	other	3257584	3257584	0	+	3	3	136	133	3.0
CP008925.1	h6.sal.bam	other	3257585	3257585	0	+	0	4	136	130	0.0
CP008925.1	h6.sal.bam	other	3257586	3257586	0	+	3	2	137	126	3.0
CP008925.1	h6.sal.bam	other	3257587	3257587	0	+	2	2	137	128	2.0
CP008925.1	h6.sal.bam	GTTC	3257588	3257588	3257579	+	1	0	133	126	1.0
CP008925.1	h6.sal.bam	other	3257589	3257589	0	+	2	1	135	128	2.0
CP008925.1	h6.sal.bam	GTTC	3257590	3257590	3257579	+	3	0	138	130	3.0
CP008925.1	h6.sal.bam	other	3257591	3257591	0	+	4	0	142	131	4.0
CP008925.1	h6.sal.bam	other	3257592	3257592	0	+	0	3	141	131	0.0
CP008925.1	h6.sal.bam	other	3257593	3257593	0	+	1	1	141	132	1.0
CP008925.1	h6.sal.bam	other	3257594	3257594	0	+	0	2	141	131	0.0
CP008925.1	h6.sal.bam	other	3257595	3257595	0	+	0	1	138	129	0.0
CP008925.1	h6.sal.bam	other	3257596	3257596	0	+	0	2	138	139	0.0
CP008925.1	h6.sal.bam	other	3257597	3257597	0	+	1	3	138	137	1.0
CP008925.1	h6.sal.bam	other	3257598	3257598	0	+	2	1	137	135	2.0
CP008925.1	h6.sal.bam	other	3257599	3257599	0	+	2	3	138	134	2.0
CP008925.1	h6.sal.bam	other	3257600	3257600	0	+	0	3	133	131	0.0
CP008925.1	h6.sal.bam	other	3257601	3257601	0	+	3	3	135	128	3.0
CP008925.1	h6.sal.bam	other	3257602	3257602	0	+	1	1	135	135	1.0
CP008925.1	h6.sal.bam	other	3257603	3257603	0	+	1	2	136	134	1.0
CP008925.1	h6.sal.bam	other	3257604	3257604	0	+	1	3	134	132	1.0
CP008925.1	h6.sal.bam	other	3257605	3257605	0	+	3	2	130	133	3.0
CP008925.1	h6.sal.bam	other	3257606	3257606	0	+	0	0	128	133	0.0
CP008925.1	h6.sal.bam	other	3257607	3257607	0	+	2	3	130	133	2.0
CP008925.1	h6.sal.bam	other	3257608	3257608	0	+	3	1	128	130	3.0
CP008925.1	h6.sal.bam	other	3257609	3257609	0	+	2	3	126	132	2.0
CP008925.1	h6.sal.bam	other	3257610	3257610	0	+	2	4	128	130	2.0
CP008925.1	h6.sal.bam	other	3257611	3257611	0	+	1	0	125	131	1.0
CP008925.1	h6.sal.bam	other	3257612	3257612	0	+	1	2	126	131	1.0
CP008925.1	h6.sal.bam	other	3257613	3257613	0	+	0	4	122	129	0.0
CP008925.1	h6.sal.bam	other	3257614	3257614	0	+	0	0	122	134	0.0
CP008925.1	h6.sal.bam	other	3257615	3257615	0	+	0	2	120	137	0.0
CP008925.1	h6.sal.bam	other	3257616	3257616	0	+	0	0	116	137	0.0
CP008925.1	h6.sal.bam	other	3257617	3257617	0	+	2	4	118	138	2.0
CP008925.1	h6.sal.bam	other	3257618	3257618	0	+	0	2	116	137	0.0
CP008925.1	h6.sal.bam	other	3257619	3257619	0	+	0	1	116	135	0.0
CP008925.1	h6.sal.bam	other	3257620	3257620	0	+	1	2	115	137	1.0
CP008925.1	h6.sal.bam	other	3257621	3257621	0	+	0	1	112	135	0.0
CP008925.1	h6.sal.bam	other	3257622	3257622	0	+	3	2	110	136	3.0
CP008925.1	h6.sal.bam	other	3257623	3257623	0	+	3	1	113	134	3.0
CP008925.1	h6.sal.bam	other	3257624	3257624	0	+	1	0	112	133	1.0
CP008925.1	h6.sal.bam	other	3257625	3257625	0	+	2	0	113	135	2.0
CP008925.1	h6.sal.bam	other	3257626	3257626	0	+	1	2	112	135	1.0
CP008925.1	h6.sal.bam	other	3257627	3257627	0	+	1	3	112	133	1.0
CP008925.1	h6.sal.bam	other	3257628	3257628	0	+	1	1	113	130	1.0
CP008925.1	h6.sal.bam	other	3257629	3257629	0	+	5	0	116	130	5.0
CP008925.1	h6.sal.bam	other	3257630	3257630	0	+	3	1	116	132	3.0
CP008925.1	h6.sal.bam	other	3257631	3257631	0	+	1	5	117	133	1.0
CP008925.1	h6.sal.bam	other	3257632	3257632	0	+	2	2	119	128	2.0
CP008925.1	h6.sal.bam	other	3257633	3257633	0	+	2	0	117	132	2.0
CP008925.1	h6.sal.bam	other	3257634	3257634	0	+	0	3	116	134	0.0
CP008925.1	h6.sal.bam	other	3257635	3257635	0	+	0	1	116	132	0.0
CP008925.1	h6.sal.bam	other	3257636	3257636	0	+	1	1	117	131	1.0
CP008925.1	h6.sal.bam	other	3257637	3257637	0	+	3	4	119	133	3.0
CP008925.1	h6.sal.bam	other	3257638	3257638	0	+	0	0	117	129	0.0
CP008925.1	h6.sal.bam	other	3257639	3257639	0	+	2	2	115	129	2.0
CP008925.1	h6.sal.bam	other	3257640	3257640	0	+	4	0	119	127	4.0
CP008925.1	h6.sal.bam	other	3257641	3257641	0	+	4	4	121	133	4.0
CP008925.1	h6.sal.bam	other	3257642	3257642	0	+	0	1	119	129	0.0
CP008925.1	h6.sal.bam	other	3257643	3257643	0	+	6	0	121	131	6.0
CP008925.1	h6.sal.bam	other	3257644	3257644	0	+	1	4	122	131	1.0
CP008925.1	h6.sal.bam	other	3257645	3257645	0	+	1	6	119	128	1.0
CP008925.1	h6.sal.bam	other	3257646	3257646	0	+	2	0	118	125	2.0
CP008925.1	h6.sal.bam	other	3257647	3257647	0	+	1	1	117	125	1.0
CP008925.1	h6.sal.bam	other	3257648	3257648	0	+	3	3	119	129	3.0
CP008925.1	h6.sal.bam	other	3257649	3257649	0	+	7	2	125	130	7.0
CP008925.1	h6.sal.bam	other	3257650	3257650	0	+	1	0	125	128	1.0
CP008925.1	h6.sal.bam	other	3257651	3257651	0	+	1	1	124	134	1.0
CP008925.1	h6.sal.bam	other	3257652	3257652	0	+	1	0	124	135	1.0
CP008925.1	h6.sal.bam	other	3257653	3257653	0	+	0	3	123	137	0.0
CP008925.1	h6.sal.bam	other	3257654	3257654	0	+	0	3	118	134	0.0
CP008925.1	h6.sal.bam	other	3257655	3257655	0	+	2	0	118	135	2.0
CP008925.1	h6.sal.bam	other	3257656	3257656	0	+	1	4	114	136	1.0
CP008925.1	h6.sal.bam	other	3257657	3257657	0	+	2	2	114	134	2.0
CP008925.1	h6.sal.bam	other	3257658	3257658	0	+	0	0	111	135	0.0
CP008925.1	h6.sal.bam	other	3257659	3257659	0	+	2	0	113	136	2.0
CP008925.1	h6.sal.bam	other	3257660	3257660	0	+	1	2	114	136	1.0
CP008925.1	h6.sal.bam	other	3257661	3257661	0	+	0	2	110	134	0.0
CP008925.1	h6.sal.bam	other	3257662	3257662	0	+	4	0	114	135	4.0
CP008925.1	h6.sal.bam	other	3257663	3257663	0	+	1	2	114	136	1.0
CP008925.1	h6.sal.bam	other	3257664	3257664	0	+	0	5	112	135	0.0
CP008925.1	h6.sal.bam	other	3257665	3257665	0	+	5	0	113	130	5.0
CP008925.1	h6.sal.bam	other	3257666	3257666	0	+	1	2	111	130	1.0
CP008925.1	h6.sal.bam	other	3257667	3257667	0	+	4	2	115	131	4.0
CP008925.1	h6.sal.bam	other	3257668	3257668	0	+	1	5	115	134	1.0
CP008925.1	h6.sal.bam	other	3257669	3257669	0	+	0	0	115	130	0.0
CP008925.1	h6.sal.bam	other	3257670	3257670	0	+	2	7	116	130	1.3333333333333333
CP008925.1	h6.sal.bam	other	3257671	3257671	0	+	2	1	118	131	1.0
CP008925.1	h6.sal.bam	other	3257672	3257672	0	+	2	0	119	133	1.0
CP008925.1	h6.sal.bam	other	3257673	3257673	0	+	2	0	119	134	1.3333333333333333
CP008925.1	h6.sal.bam	other	3257674	3257674	0	+	4	2	121	136	2.0
CP008925.1	h6.sal.bam	other	3257675	3257675	0	+	1	2	122	134	0.6666666666666666
CP008925.1	h6.sal.bam	other	3257676	3257676	0	+	0	6	120	132	0.0
CP008925.1	h6.sal.bam	other	3257677	3257677	0	+	0	0	116	129	0.0
CP008925.1	h6.sal.bam	other	3257678	3257678	0	+	2	1	118	131	1.0
CP008925.1	h6.sal.bam	other	3257679	3257679	0	+	1	3	119	130	0.5
CP008925.1	h6.sal.bam	other	3257680	3257680	0	+	3	2	119	130	1.5
CP008925.1	h6.sal.bam	other	3257681	3257681	0	+	1	0	120	128	0.5
CP008925.1	h6.sal.bam	other	3257682	3257682	0	+	3	2	121	129	1.5
CP008925.1	h6.sal.bam	other	3257683	3257683	0	+	2	1	120	135	1.3333333333333333
CP008925.1	h6.sal.bam	other	3257684	3257684	0	+	1	1	117	135	0.6666666666666666
CP008925.1	h6.sal.bam	other	3257685	3257685	0	+	0	8	117	134	0.0
CP008925.1	h6.sal.bam	other	3257686	3257686	0	+	3	1	120	132	1.5
CP008925.1	h6.sal.bam	other	3257687	3257687	0	+	1	4	120	132	0.5
CP008925.1	h6.sal.bam	other	3257688	3257688	0	+	1	4	120	128	0.5
CP008925.1	h6.sal.bam	other	3257689	3257689	0	+	6	1	126	125	3.0
CP008925.1	h6.sal.bam	other	3257690	3257690	0	+	3	1	129	124	1.5
CP008925.1	h6.sal.bam	other	3257691	3257691	0	+	1	2	129	124	0.5
CP008925.1	h6.sal.bam	other	3257692	3257692	0	+	0	2	127	122	0.0
CP008925.1	h6.sal.bam	other	3257693	3257693	0	+	1	3	128	120	0.6666666666666666
CP008925.1	h6.sal.bam	other	3257694	3257694	0	+	2	0	130	117	1.3333333333333333
CP008925.1	h6.sal.bam	other	3257695	3257695	0	+	2	1	131	119	1.3333333333333333
CP008925.1	h6.sal.bam	other	3257696	3257696	0	+	2	1	132	118	2.0
CP008925.1	h6.sal.bam	other	3257697	3257697	0	+	0	1	130	117	0.0
CP008925.1	h6.sal.bam	other	3257698	3257698	0	+	3	1	130	117	3.0
CP008925.1	h6.sal.bam	other	3257699	3257699	0	+	2	0	131	119	2.0
CP008925.1	h6.sal.bam	other	3257700	3257700	0	+	1	0	130	119	1.0
CP008925.1	h6.sal.bam	other	3257701	3257701	0	+	5	0	134	123	5.0
CP008925.1	h6.sal.bam	other	3257702	3257702	0	+	5	0	139	123	3.3333333333333335
CP008925.1	h6.sal.bam	other	3257703	3257703	0	+	2	1	140	124	1.0
CP008925.1	h6.sal.bam	other	3257704	3257704	0	+	1	2	134	127	0.5
CP008925.1	h6.sal.bam	GTTC	3257705	3257705	3257713	+	2	2	134	126	1.0
CP008925.1	h6.sal.bam	other	3257706	3257706	0	+	1	3	135	124	0.5
CP008925.1	h6.sal.bam	GTTC	3257707	3257707	3257713	+	2	3	133	124	1.0
CP008925.1	h6.sal.bam	other	3257708	3257708	0	+	1	1	132	121	0.5
CP008925.1	h6.sal.bam	other	3257709	3257709	0	+	4	1	135	120	2.0
CP008925.1	h6.sal.bam	other	3257710	3257710	0	+	0	0	135	121	0.0
CP008925.1	h6.sal.bam	other	3257711	3257711	0	+	3	2	138	122	1.5
CP008925.1	h6.sal.bam	other	3257712	3257712	0	+	0	2	135	120	0.0
CP008925.1	h6.sal.bam	other	3257713	3257713	0	+	4	0	139	121	2.0
CP008925.1	h6.sal.bam	other	3257714	3257714	0	+	1	3	137	121	0.5
CP008925.1	h6.sal.bam	other	3257715	3257715	0	+	1	1	135	121	0.5
CP008925.1	h6.sal.bam	other	3257716	3257716	0	+	2	1	134	123	1.0
CP008925.1	h6.sal.bam	other	3257717	3257717	0	+	2	2	136	122	1.0
CP008925.1	h6.sal.bam	other	3257718	3257718	0	+	2	1	133	121	1.0
CP008925.1	h6.sal.bam	other	3257719	3257719	0	+	3	1	135	120	1.5
CP008925.1	h6.sal.bam	other	3257720	3257720	0	+	1	2	135	125	0.5
CP008925.1	h6.sal.bam	other	3257721	3257721	0	+	2	0	135	123	1.0
CP008925.1	h6.sal.bam	GTTC	3257722	3257722	3257713	+	3	8	138	123	1.5
CP008925.1	h6.sal.bam	other	3257723	3257723	0	+	0	4	128	117	0.0
CP008925.1	h6.sal.bam	GTTC	3257724	3257724	3257713	+	2	4	130	113	1.0
CP008925.1	h6.sal.bam	other	3257725	3257725	0	+	1	2	130	109	0.5
CP008925.1	h6.sal.bam	other	3257726	3257726	0	+	0	2	129	107	0.0
CP008925.1	h6.sal.bam	other	3257727	3257727	0	+	2	0	129	112	1.0
CP008925.1	h6.sal.bam	other	3257728	3257728	0	+	3	1	132	112	1.5
CP008925.1	h6.sal.bam	other	3257729	3257729	0	+	1	3	133	111	0.5
CP008925.1	h6.sal.bam	other	3257730	3257730	0	+	2	2	133	114	1.0
CP008925.1	h6.sal.bam	other	3257731	3257731	0	+	1	2	133	113	0.5
CP008925.1	h6.sal.bam	other	3257732	3257732	0	+	3	2	134	112	1.5
CP008925.1	h6.sal.bam	other	3257733	3257733	0	+	1	1	133	111	0.5
CP008925.1	h6.sal.bam	other	3257734	3257734	0	+	1	2	133	113	0.5
CP008925.1	h6.sal.bam	other	3257735	3257735	0	+	2	1	135	111	1.0
CP008925.1	h6.sal.bam	other	3257736	3257736	0	+	2	0	133	111	1.0
CP008925.1	h6.sal.bam	other	3257737	3257737	0	+	1	2	134	111	0.5
CP008925.1	h6.sal.bam	other	3257738	3257738	0	+	3	1	136	109	1.5
CP008925.1	h6.sal.bam	other	3257739	3257739	0	+	2	0	133	110	1.0
CP008925.1	h6.sal.bam	other	3257740	3257740	0	+	0	2	133	110	0.0
CP008925.1	h6.sal.bam	other	3257741	3257741	0	+	2	0	130	112	1.0
CP008925.1	h6.sal.bam	other	3257742	3257742	0	+	1	5	131	112	0.5
CP008925.1	h6.sal.bam	other	3257743	3257743	0	+	1	3	131	108	0.5
CP008925.1	h6.sal.bam	other	3257744	3257744	0	+	0	4	131	109	0.0
CP008925.1	h6.sal.bam	other	3257745	3257745	0	+	1	3	129	107	0.5
CP008925.1	h6.sal.bam	other	3257746	3257746	0	+	1	2	128	108	0.5
CP008925.1	h6.sal.bam	other	3257747	3257747	0	+	1	1	128	107	0.5
CP008925.1	h6.sal.bam	other	3257748	3257748	0	+	1	1	123	106	0.5
CP008925.1	h6.sal.bam	other	3257749	3257749	0	+	0	0	122	106	0.0
CP008925.1	h6.sal.bam	other	3257750	3257750	0	+	3	1	125	106	1.5
CP008925.1	h6.sal.bam	other	3257751	3257751	0	+	3	3	128	109	1.5
CP008925.1	h6.sal.bam	other	3257752	3257752	0	+	4	2	132	107	2.0
CP008925.1	h6.sal.bam	other	3257753	3257753	0	+	5	0	135	105	3.3333333333333335
CP008925.1	h6.sal.bam	other	3257754	3257754	0	+	5	2	136	105	2.5
CP008925.1	h6.sal.bam	other	3257755	3257755	0	+	2	2	138	103	1.3333333333333333
CP008925.1	h6.sal.bam	other	3257756	3257756	0	+	3	3	139	102	1.5
CP008925.1	h6.sal.bam	other	3257757	3257757	0	+	2	5	139	104	1.3333333333333333
CP008925.1	h6.sal.bam	other	3257758	3257758	0	+	1	1	138	99	0.6666666666666666
CP008925.1	h6.sal.bam	other	3257759	3257759	0	+	3	0	140	100	2.0
CP008925.1	h6.sal.bam	other	3257760	3257760	0	+	1	5	141	100	0.5
CP008925.1	h6.sal.bam	other	3257761	3257761	0	+	4	1	141	98	2.6666666666666665
CP008925.1	h6.sal.bam	other	3257762	3257762	0	+	2	0	143	97	1.3333333333333333
CP008925.1	h6.sal.bam	other	3257763	3257763	0	+	0	1	142	99	0.0
CP008925.1	h6.sal.bam	other	3257764	3257764	0	+	0	0	136	102	0.0
CP008925.1	h6.sal.bam	other	3257765	3257765	0	+	0	1	133	102	0.0
CP008925.1	h6.sal.bam	other	3257766	3257766	0	+	2	0	135	103	2.0
CP008925.1	h6.sal.bam	other	3257767	3257767	0	+	2	1	137	105	2.0
CP008925.1	h6.sal.bam	other	3257768	3257768	0	+	0	0	136	104	0.0
CP008925.1	h6.sal.bam	other	3257769	3257769	0	+	2	1	136	104	2.0
CP008925.1	h6.sal.bam	other	3257770	3257770	0	+	3	1	137	108	3.0
CP008925.1	h6.sal.bam	other	3257771	3257771	0	+	5	0	140	107	5.0
CP008925.1	h6.sal.bam	other	3257772	3257772	0	+	0	0	140	107	0.0
CP008925.1	h6.sal.bam	other	3257773	3257773	0	+	2	3	139	112	2.0
CP008925.1	h6.sal.bam	other	3257774	3257774	0	+	3	2	140	112	3.0
CP008925.1	h6.sal.bam	other	3257775	3257775	0	+	0	2	139	112	0.0
CP008925.1	h6.sal.bam	other	3257776	3257776	0	+	2	1	136	113	2.0
CP008925.1	h6.sal.bam	other	3257777	3257777	0	+	4	2	135	114	4.0
CP008925.1	h6.sal.bam	other	3257778	3257778	0	+	1	2	134	112	1.0
CP008925.1	h6.sal.bam	other	3257779	3257779	0	+	2	1	135	114	2.0
CP008925.1	h6.sal.bam	other	3257780	3257780	0	+	0	1	133	115	0.0
CP008925.1	h6.sal.bam	other	3257781	3257781	0	+	1	2	133	116	1.0
CP008925.1	h6.sal.bam	other	3257782	3257782	0	+	4	0	135	116	4.0
CP008925.1	h6.sal.bam	other	3257783	3257783	0	+	1	0	130	117	1.0
CP008925.1	h6.sal.bam	other	3257784	3257784	0	+	5	2	135	117	5.0
CP008925.1	h6.sal.bam	other	3257785	3257785	0	+	4	1	139	117	4.0
CP008925.1	h6.sal.bam	other	3257786	3257786	0	+	3	3	139	116	3.0
CP008925.1	h6.sal.bam	other	3257787	3257787	0	+	1	2	140	113	1.0
CP008925.1	h6.sal.bam	other	3257788	3257788	0	+	0	2	136	112	0.0
CP008925.1	h6.sal.bam	other	3257789	3257789	0	+	0	1	135	118	0.0
CP008925.1	h6.sal.bam	other	3257790	3257790	0	+	2	1	136	118	2.0
CP008925.1	h6.sal.bam	other	3257791	3257791	0	+	2	0	135	117	2.0
CP008925.1	h6.sal.bam	other	3257792	3257792	0	+	0	1	134	117	0.0
CP008925.1	h6.sal.bam	other	3257793	3257793	0	+	0	2	132	122	0.0
CP008925.1	h6.sal.bam	other	3257794	3257794	0	+	0	4	128	124	0.0
CP008925.1	h6.sal.bam	other	3257795	3257795	0	+	1	0	129	126	0.5
CP008925.1	h6.sal.bam	other	3257796	3257796	0	+	1	2	128	126	0.5
CP008925.1	h6.sal.bam	other	3257797	3257797	0	+	1	0	126	130	0.5
CP008925.1	h6.sal.bam	other	3257798	3257798	0	+	5	2	131	130	2.5
CP008925.1	h6.sal.bam	other	3257799	3257799	0	+	0	1	129	128	0.0
CP008925.1	h6.sal.bam	other	3257800	3257800	0	+	1	3	129	129	0.5
CP008925.1	h6.sal.bam	other	3257801	3257801	0	+	1	2	130	129	0.5
CP008925.1	h6.sal.bam	other	3257802	3257802	0	+	2	2	130	128	1.0
CP008925.1	h6.sal.bam	other	3257803	3257803	0	+	1	1	128	128	0.6666666666666666
CP008925.1	h6.sal.bam	other	3257804	3257804	0	+	4	3	131	127	4.0
CP008925.1	h6.sal.bam	other	3257805	3257805	0	+	1	1	131	124	1.0
CP008925.1	h6.sal.bam	other	3257806	3257806	0	+	2	1	132	127	2.0
CP008925.1	h6.sal.bam	other	3257807	3257807	0	+	1	3	130	126	1.0
CP008925.1	h6.sal.bam	other	3257808	3257808	0	+	1	2	129	129	1.0
CP008925.1	h6.sal.bam	other	3257809	3257809	0	+	2	0	131	128	2.0
CP008925.1	h6.sal.bam	other	3257810	3257810	0	+	3	2	131	132	3.0
CP008925.1	h6.sal.bam	other	3257811	3257811	0	+	1	0	130	133	1.0
CP008925.1	h6.sal.bam	other	3257812	3257812	0	+	1	2	130	133	1.0
CP008925.1	h6.sal.bam	other	3257813	3257813	0	+	2	1	127	133	2.0
CP008925.1	h6.sal.bam	other	3257814	3257814	0	+	0	0	127	133	0.0
CP008925.1	h6.sal.bam	other	3257815	3257815	0	+	1	4	128	135	1.0
CP008925.1	h6.sal.bam	other	3257816	3257816	0	+	0	1	126	131	0.0
CP008925.1	h6.sal.bam	other	3257817	3257817	0	+	0	1	125	130	0.0
CP008925.1	h6.sal.bam	other	3257818	3257818	0	+	3	3	127	132	3.0
CP008925.1	h6.sal.bam	other	3257819	3257819	0	+	0	3	127	132	0.0
CP008925.1	h6.sal.bam	other	3257820	3257820	0	+	1	3	127	130	1.0
CP008925.1	h6.sal.bam	other	3257821	3257821	0	+	1	1	128	127	1.0
CP008925.1	h6.sal.bam	other	3257822	3257822	0	+	3	0	129	127	3.0
CP008925.1	h6.sal.bam	other	3257823	3257823	0	+	3	1	132	127	3.0
CP008925.1	h6.sal.bam	other	3257824	3257824	0	+	0	2	131	129	0.0
CP008925.1	h6.sal.bam	other	3257825	3257825	0	+	2	2	126	141	2.0
CP008925.1	h6.sal.bam	other	3257826	3257826	0	+	0	2	126	139	0.0
CP008925.1	h6.sal.bam	other	3257827	3257827	0	+	3	0	124	138	3.0
CP008925.1	h6.sal.bam	other	3257828	3257828	0	+	2	0	118	139	2.0
CP008925.1	h6.sal.bam	other	3257829	3257829	0	+	2	1	118	141	2.0
CP008925.1	h6.sal.bam	other	3257830	3257830	0	+	0	3	115	142	0.0
CP008925.1	h6.sal.bam	other	3257831	3257831	0	+	2	1	117	140	2.0
CP008925.1	h6.sal.bam	other	3257832	3257832	0	+	4	0	119	141	4.0
CP008925.1	h6.sal.bam	other	3257833	3257833	0	+	0	2	118	141	0.0
CP008925.1	h6.sal.bam	other	3257834	3257834	0	+	2	1	116	140	2.0
CP008925.1	h6.sal.bam	other	3257835	3257835	0	+	2	0	114	141	2.0
CP008925.1	h6.sal.bam	other	3257836	3257836	0	+	2	2	116	141	2.0
CP008925.1	h6.sal.bam	other	3257837	3257837	0	+	1	3	115	140	1.0
CP008925.1	h6.sal.bam	other	3257838	3257838	0	+	0	1	115	142	0.0
CP008925.1	h6.sal.bam	other	3257839	3257839	0	+	2	2	117	142	2.0
CP008925.1	h6.sal.bam	other	3257840	3257840	0	+	4	0	119	140	4.0
CP008925.1	h6.sal.bam	other	3257841	3257841	0	+	3	2	122	140	3.0
CP008925.1	h6.sal.bam	other	3257842	3257842	0	+	3	1	123	140	3.0
CP008925.1	h6.sal.bam	other	3257843	3257843	0	+	0	1	123	139	0.0
CP008925.1	h6.sal.bam	other	3257844	3257844	0	+	2	3	123	141	2.0
CP008925.1	h6.sal.bam	other	3257845	3257845	0	+	2	3	122	139	2.0
CP008925.1	h6.sal.bam	other	3257846	3257846	0	+	3	2	120	136	3.0
CP008925.1	h6.sal.bam	other	3257847	3257847	0	+	1	0	121	134	1.0
CP008925.1	h6.sal.bam	other	3257848	3257848	0	+	1	3	120	143	1.0
CP008925.1	h6.sal.bam	other	3257849	3257849	0	+	0	2	118	140	0.0
CP008925.1	h6.sal.bam	other	3257850	3257850	0	+	0	3	118	142	0.0
CP008925.1	h6.sal.bam	other	3257851	3257851	0	+	1	2	117	144	1.0
CP008925.1	h6.sal.bam	other	3257852	3257852	0	+	2	0	115	144	2.0
CP008925.1	h6.sal.bam	other	3257853	3257853	0	+	0	3	114	146	0.0
CP008925.1	h6.sal.bam	other	3257854	3257854	0	+	1	1	113	143	1.0
CP008925.1	h6.sal.bam	other	3257855	3257855	0	+	0	2	113	145	0.0
CP008925.1	h6.sal.bam	other	3257856	3257856	0	+	2	2	114	145	2.0
CP008925.1	h6.sal.bam	other	3257857	3257857	0	+	1	1	111	143	1.0
CP008925.1	h6.sal.bam	other	3257858	3257858	0	+	1	0	111	143	1.0
CP008925.1	h6.sal.bam	other	3257859	3257859	0	+	0	2	105	143	0.0
CP008925.1	h6.sal.bam	other	3257860	3257860	0	+	3	0	101	147	3.0
CP008925.1	h6.sal.bam	other	3257861	3257861	0	+	1	1	102	149	1.0
CP008925.1	h6.sal.bam	other	3257862	3257862	0	+	0	4	102	148	0.0
CP008925.1	h6.sal.bam	other	3257863	3257863	0	+	2	4	104	149	2.0
CP008925.1	h6.sal.bam	other	3257864	3257864	0	+	1	1	103	148	1.0
CP008925.1	h6.sal.bam	other	3257865	3257865	0	+	1	4	104	148	1.0
CP008925.1	h6.sal.bam	other	3257866	3257866	0	+	5	2	106	151	5.0
CP008925.1	h6.sal.bam	other	3257867	3257867	0	+	2	4	108	151	2.0
CP008925.1	h6.sal.bam	other	3257868	3257868	0	+	0	4	108	148	0.0
CP008925.1	h6.sal.bam	other	3257869	3257869	0	+	1	2	109	149	1.0
CP008925.1	h6.sal.bam	other	3257870	3257870	0	+	0	0	108	158	0.0
CP008925.1	h6.sal.bam	other	3257871	3257871	0	+	0	6	108	160	0.0
CP008925.1	h6.sal.bam	other	3257872	3257872	0	+	2	0	109	157	2.0
CP008925.1	h6.sal.bam	other	3257873	3257873	0	+	0	1	104	157	0.0
CP008925.1	h6.sal.bam	other	3257874	3257874	0	+	1	2	105	156	1.0
CP008925.1	h6.sal.bam	other	3257875	3257875	0	+	0	2	104	158	0.0
CP008925.1	h6.sal.bam	other	3257876	3257876	0	+	1	1	104	159	1.0
CP008925.1	h6.sal.bam	other	3257877	3257877	0	+	3	2	104	158	3.0
CP008925.1	h6.sal.bam	other	3257878	3257878	0	+	1	0	105	158	1.0
CP008925.1	h6.sal.bam	other	3257879	3257879	0	+	1	0	102	160	1.0
CP008925.1	h6.sal.bam	other	3257880	3257880	0	+	2	5	103	162	2.0
CP008925.1	h6.sal.bam	GTTC	3257881	3257881	3257889	+	1	4	102	160	1.0
CP008925.1	h6.sal.bam	other	3257882	3257882	0	+	4	1	105	161	4.0
CP008925.1	h6.sal.bam	GTTC	3257883	3257883	3257889	+	4	1	108	160	4.0
CP008925.1	h6.sal.bam	other	3257884	3257884	0	+	2	5	108	163	2.0
CP008925.1	h6.sal.bam	other	3257885	3257885	0	+	3	2	107	162	3.0
CP008925.1	h6.sal.bam	other	3257886	3257886	0	+	1	2	108	160	1.0
CP008925.1	h6.sal.bam	other	3257887	3257887	0	+	1	1	108	171	1.0
CP008925.1	h6.sal.bam	other	3257888	3257888	0	+	1	3	106	174	1.0
CP008925.1	h6.sal.bam	other	3257889	3257889	0	+	5	1	111	173	5.0
CP008925.1	h6.sal.bam	other	3257890	3257890	0	+	2	0	113	172	2.0
CP008925.1	h6.sal.bam	other	3257891	3257891	0	+	0	2	113	177	0.0
CP008925.1	h6.sal.bam	other	3257892	3257892	0	+	2	2	115	176	2.0
CP008925.1	h6.sal.bam	other	3257893	3257893	0	+	1	2	113	176	1.0
CP008925.1	h6.sal.bam	other	3257894	3257894	0	+	5	1	118	177	5.0
CP008925.1	h6.sal.bam	other	3257895	3257895	0	+	1	0	116	176	1.0
CP008925.1	h6.sal.bam	other	3257896	3257896	0	+	1	1	116	178	1.0
CP008925.1	h6.sal.bam	other	3257897	3257897	0	+	0	4	114	179	0.0
CP008925.1	h6.sal.bam	GTTC	3257898	3257898	3257889	+	4	9	115	182	4.0
CP008925.1	h6.sal.bam	other	3257899	3257899	0	+	0	4	115	173	0.0
CP008925.1	h6.sal.bam	GTTC	3257900	3257900	3257889	+	4	0	117	169	4.0
CP008925.1	h6.sal.bam	other	3257901	3257901	0	+	1	1	117	169	1.0
CP008925.1	h6.sal.bam	other	3257902	3257902	0	+	1	1	116	173	1.0
CP008925.1	h6.sal.bam	GTTC	3257903	3257903	3257911	+	1	2	115	175	1.0
CP008925.1	h6.sal.bam	other	3257904	3257904	0	+	1	2	113	174	1.0
CP008925.1	h6.sal.bam	GTTC	3257905	3257905	3257911	+	1	1	114	180	1.0
CP008925.1	h6.sal.bam	other	3257906	3257906	0	+	1	2	109	181	1.0
CP008925.1	h6.sal.bam	other	3257907	3257907	0	+	2	1	109	180	2.0
CP008925.1	h6.sal.bam	other	3257908	3257908	0	+	3	0	99	180	3.0
CP008925.1	h6.sal.bam	other	3257909	3257909	0	+	3	2	97	180	3.0
CP008925.1	h6.sal.bam	other	3257910	3257910	0	+	1	1	98	178	1.0
CP008925.1	h6.sal.bam	other	3257911	3257911	0	+	0	3	98	181	0.0
CP008925.1	h6.sal.bam	other	3257912	3257912	0	+	0	0	97	178	0.0
CP008925.1	h6.sal.bam	other	3257913	3257913	0	+	0	1	96	179	0.0
CP008925.1	h6.sal.bam	other	3257914	3257914	0	+	3	1	92	180	3.0
CP008925.1	h6.sal.bam	other	3257915	3257915	0	+	0	0	90	180	0.0
CP008925.1	h6.sal.bam	other	3257916	3257916	0	+	1	1	91	182	1.0
CP008925.1	h6.sal.bam	other	3257917	3257917	0	+	1	2	89	188	1.0
CP008925.1	h6.sal.bam	other	3257918	3257918	0	+	1	1	90	186	1.0
CP008925.1	h6.sal.bam	other	3257919	3257919	0	+	2	2	91	186	2.0
CP008925.1	h6.sal.bam	GTTC	3257920	3257920	3257911	+	1	1	88	187	1.0
CP008925.1	h6.sal.bam	other	3257921	3257921	0	+	0	4	88	186	0.0
CP008925.1	h6.sal.bam	GTTC	3257922	3257922	3257911	+	2	4	88	185	2.0
CP008925.1	h6.sal.bam	other	3257923	3257923	0	+	1	1	89	182	1.0
CP008925.1	h6.sal.bam	other	3257924	3257924	0	+	0	6	89	185	0.0
CP008925.1	h6.sal.bam	other	3257925	3257925	0	+	0	4	87	181	0.0
CP008925.1	h6.sal.bam	other	3257926	3257926	0	+	1	1	88	177	1.0
CP008925.1	h6.sal.bam	other	3257927	3257927	0	+	1	3	87	179	1.0
CP008925.1	h6.sal.bam	other	3257928	3257928	0	+	1	0	86	176	1.0
CP008925.1	h6.sal.bam	other	3257929	3257929	0	+	0	3	86	176	0.0
CP008925.1	h6.sal.bam	other	3257930	3257930	0	+	2	2	87	174	2.0
CP008925.1	h6.sal.bam	other	3257931	3257931	0	+	2	0	89	172	2.0
CP008925.1	h6.sal.bam	other	3257932	3257932	0	+	0	1	88	173	0.0
CP008925.1	h6.sal.bam	other	3257933	3257933	0	+	2	7	89	174	2.0
CP008925.1	h6.sal.bam	other	3257934	3257934	0	+	1	1	90	169	1.0
CP008925.1	h6.sal.bam	other	3257935	3257935	0	+	1	1	91	169	1.0
CP008925.1	h6.sal.bam	other	3257936	3257936	0	+	1	4	92	170	1.0
CP008925.1	h6.sal.bam	other	3257937	3257937	0	+	1	1	93	168	1.0
CP008925.1	h6.sal.bam	other	3257938	3257938	0	+	2	2	93	167	2.0
CP008925.1	h6.sal.bam	other	3257939	3257939	0	+	2	2	92	171	2.0
CP008925.1	h6.sal.bam	other	3257940	3257940	0	+	1	9	93	175	1.0
CP008925.1	h6.sal.bam	other	3257941	3257941	0	+	1	2	94	166	1.0
CP008925.1	h6.sal.bam	other	3257942	3257942	0	+	6	2	98	164	6.0
CP008925.1	h6.sal.bam	other	3257943	3257943	0	+	1	1	99	162	1.0
CP008925.1	h6.sal.bam	GTTC	3257944	3257944	3257952	+	0	13	99	171	0.0
CP008925.1	h6.sal.bam	other	3257945	3257945	0	+	1	1	99	158	1.0
CP008925.1	h6.sal.bam	GTTC	3257946	3257946	3257952	+	4	1	103	160	4.0
CP008925.1	h6.sal.bam	other	3257947	3257947	0	+	8	0	109	160	8.0
CP008925.1	h6.sal.bam	other	3257948	3257948	0	+	3	2	112	160	3.0
CP008925.1	h6.sal.bam	other	3257949	3257949	0	+	0	2	111	158	0.0
CP008925.1	h6.sal.bam	other	3257950	3257950	0	+	3	3	112	158	3.0
CP008925.1	h6.sal.bam	other	3257951	3257951	0	+	2	2	114	158	2.0
CP008925.1	h6.sal.bam	other	3257952	3257952	0	+	5	0	118	158	5.0
CP008925.1	h6.sal.bam	other	3257953	3257953	0	+	1	2	119	158	1.0
CP008925.1	h6.sal.bam	other	3257954	3257954	0	+	1	2	119	159	1.0
CP008925.1	h6.sal.bam	other	3257955	3257955	0	+	1	3	118	164	1.0
CP008925.1	h6.sal.bam	other	3257956	3257956	0	+	1	6	118	162	1.0
CP008925.1	h6.sal.bam	other	3257957	3257957	0	+	3	1	116	163	3.0
CP008925.1	h6.sal.bam	other	3257958	3257958	0	+	2	2	115	162	2.0
CP008925.1	h6.sal.bam	other	3257959	3257959	0	+	3	5	117	161	3.0
CP008925.1	h6.sal.bam	other	3257960	3257960	0	+	0	0	115	157	0.0
CP008925.1	h6.sal.bam	GTTC	3257961	3257961	3257952	+	4	12	119	157	2.6666666666666665
CP008925.1	h6.sal.bam	other	3257962	3257962	0	+	3	4	121	145	1.5
CP008925.1	h6.sal.bam	GTTC	3257963	3257963	3257952	+	10	1	126	148	5.0
CP008925.1	h6.sal.bam	other	3257964	3257964	0	+	1	5	127	149	0.6666666666666666
CP008925.1	h6.sal.bam	other	3257965	3257965	0	+	1	1	127	144	0.6666666666666666
CP008925.1	h6.sal.bam	other	3257966	3257966	0	+	3	0	130	145	1.5
CP008925.1	h6.sal.bam	other	3257967	3257967	0	+	0	2	128	145	0.0
CP008925.1	h6.sal.bam	other	3257968	3257968	0	+	3	3	127	145	1.5
CP008925.1	h6.sal.bam	other	3257969	3257969	0	+	2	2	126	142	1.0
CP008925.1	h6.sal.bam	other	3257970	3257970	0	+	3	3	129	140	1.5
CP008925.1	h6.sal.bam	other	3257971	3257971	0	+	3	4	129	139	1.5
CP008925.1	h6.sal.bam	other	3257972	3257972	0	+	2	3	129	137	1.0
CP008925.1	h6.sal.bam	other	3257973	3257973	0	+	0	0	129	136	0.0
CP008925.1	h6.sal.bam	other	3257974	3257974	0	+	5	1	132	137	2.5
CP008925.1	h6.sal.bam	other	3257975	3257975	0	+	1	0	131	136	0.5
CP008925.1	h6.sal.bam	other	3257976	3257976	0	+	2	4	132	136	1.0
CP008925.1	h6.sal.bam	other	3257977	3257977	0	+	1	4	133	139	0.5
CP008925.1	h6.sal.bam	other	3257978	3257978	0	+	1	0	133	136	0.5
CP008925.1	h6.sal.bam	GAAC	3257979	3257979	3257987	+	2	8	133	137	1.0
CP008925.1	h6.sal.bam	other	3257980	3257980	0	+	3	2	135	134	1.5
CP008925.1	h6.sal.bam	GAAC	3257981	3257981	3257987	+	5	1	139	135	2.5
CP008925.1	h6.sal.bam	other	3257982	3257982	0	+	1	2	139	135	0.5
CP008925.1	h6.sal.bam	other	3257983	3257983	0	+	4	0	140	134	2.0
CP008925.1	h6.sal.bam	other	3257984	3257984	0	+	4	0	141	138	2.0
CP008925.1	h6.sal.bam	other	3257985	3257985	0	+	1	2	141	139	0.5
CP008925.1	h6.sal.bam	other	3257986	3257986	0	+	6	1	144	138	3.0
CP008925.1	h6.sal.bam	other	3257987	3257987	0	+	0	1	144	137	0.0
CP008925.1	h6.sal.bam	other	3257988	3257988	0	+	2	0	146	137	1.0
CP008925.1	h6.sal.bam	other	3257989	3257989	0	+	1	2	147	138	0.5
CP008925.1	h6.sal.bam	other	3257990	3257990	0	+	1	1	148	145	0.5
CP008925.1	h6.sal.bam	other	3257991	3257991	0	+	5	7	152	145	2.5
CP008925.1	h6.sal.bam	other	3257992	3257992	0	+	5	1	156	140	2.5
CP008925.1	h6.sal.bam	other	3257993	3257993	0	+	2	1	157	139	1.0
CP008925.1	h6.sal.bam	other	3257994	3257994	0	+	1	2	156	140	0.5
CP008925.1	h6.sal.bam	other	3257995	3257995	0	+	2	1	157	142	1.0
CP008925.1	h6.sal.bam	GAAC	3257996	3257996	3257987	+	3	2	160	141	1.5
CP008925.1	h6.sal.bam	other	3257997	3257997	0	+	0	1	158	142	0.0
CP008925.1	h6.sal.bam	GAAC	3257998	3257998	3257987	+	5	4	162	142	2.5
CP008925.1	h6.sal.bam	other	3257999	3257999	0	+	3	2	165	141	1.5
CP008925.1	h6.sal.bam	other	3258000	3258000	0	+	1	2	166	140	0.5
CP008925.1	h6.sal.bam	other	3258001	3258001	0	+	2	1	167	143	1.0
CP008925.1	h6.sal.bam	other	3258002	3258002	0	+	1	0	167	142	0.5
CP008925.1	h6.sal.bam	other	3258003	3258003	0	+	3	0	167	143	1.5
CP008925.1	h6.sal.bam	other	3258004	3258004	0	+	1	1	168	143	0.5
CP008925.1	h6.sal.bam	other	3258005	3258005	0	+	1	1	169	142	0.5
CP008925.1	h6.sal.bam	other	3258006	3258006	0	+	2	2	169	143	1.0
CP008925.1	h6.sal.bam	other	3258007	3258007	0	+	4	1	173	142	2.0
CP008925.1	h6.sal.bam	other	3258008	3258008	0	+	3	2	174	141	1.5
CP008925.1	h6.sal.bam	other	3258009	3258009	0	+	3	1	175	139	1.5
CP008925.1	h6.sal.bam	other	3258010	3258010	0	+	3	2	178	138	1.5
CP008925.1	h6.sal.bam	other	3258011	3258011	0	+	0	2	177	136	0.0
CP008925.1	h6.sal.bam	other	3258012	3258012	0	+	2	6	178	134	1.0
CP008925.1	h6.sal.bam	other	3258013	3258013	0	+	0	1	176	151	0.0
CP008925.1	h6.sal.bam	GTTC	3258014	3258014	3258022	+	0	6	174	151	0.0
CP008925.1	h6.sal.bam	other	3258015	3258015	0	+	0	1	173	145	0.0
CP008925.1	h6.sal.bam	GTTC	3258016	3258016	3258022	+	4	2	175	153	2.0
CP008925.1	h6.sal.bam	other	3258017	3258017	0	+	0	2	169	153	0.0
CP008925.1	h6.sal.bam	other	3258018	3258018	0	+	1	5	169	154	0.5
CP008925.1	h6.sal.bam	other	3258019	3258019	0	+	2	0	171	149	1.0
CP008925.1	h6.sal.bam	other	3258020	3258020	0	+	1	2	171	149	0.5
CP008925.1	h6.sal.bam	other	3258021	3258021	0	+	4	1	170	147	2.6666666666666665
CP008925.1	h6.sal.bam	other	3258022	3258022	0	+	3	0	166	158	3.0
CP008925.1	h6.sal.bam	other	3258023	3258023	0	+	2	1	163	158	1.3333333333333333
CP008925.1	h6.sal.bam	other	3258024	3258024	0	+	0	1	162	158	0.0
CP008925.1	h6.sal.bam	other	3258025	3258025	0	+	1	3	161	161	0.6666666666666666
CP008925.1	h6.sal.bam	other	3258026	3258026	0	+	0	2	159	159	0.0
CP008925.1	h6.sal.bam	other	3258027	3258027	0	+	2	2	155	157	1.3333333333333333
CP008925.1	h6.sal.bam	other	3258028	3258028	0	+	2	3	157	158	1.0
CP008925.1	h6.sal.bam	other	3258029	3258029	0	+	1	4	157	156	0.5
CP008925.1	h6.sal.bam	other	3258030	3258030	0	+	1	1	157	152	0.5
CP008925.1	h6.sal.bam	GTTC	3258031	3258031	3258022	+	0	7	156	154	0.0
CP008925.1	h6.sal.bam	other	3258032	3258032	0	+	0	0	154	151	0.0
CP008925.1	h6.sal.bam	GTTC	3258033	3258033	3258022	+	2	1	154	151	1.0
CP008925.1	h6.sal.bam	other	3258034	3258034	0	+	1	1	150	161	0.5
CP008925.1	h6.sal.bam	other	3258035	3258035	0	+	0	1	144	161	0.0
CP008925.1	h6.sal.bam	other	3258036	3258036	0	+	4	1	148	160	2.0
CP008925.1	h6.sal.bam	other	3258037	3258037	0	+	3	6	142	159	1.5
CP008925.1	h6.sal.bam	other	3258038	3258038	0	+	2	2	140	159	1.0
CP008925.1	h6.sal.bam	other	3258039	3258039	0	+	0	0	139	159	0.0
CP008925.1	h6.sal.bam	other	3258040	3258040	0	+	2	2	137	160	1.0
CP008925.1	h6.sal.bam	other	3258041	3258041	0	+	1	0	137	158	0.5
CP008925.1	h6.sal.bam	other	3258042	3258042	0	+	0	2	132	158	0.0
CP008925.1	h6.sal.bam	other	3258043	3258043	0	+	2	0	134	157	1.0
CP008925.1	h6.sal.bam	other	3258044	3258044	0	+	1	2	126	157	0.5
CP008925.1	h6.sal.bam	other	3258045	3258045	0	+	1	0	126	158	0.5
CP008925.1	h6.sal.bam	other	3258046	3258046	0	+	0	3	125	159	0.0
CP008925.1	h6.sal.bam	other	3258047	3258047	0	+	3	2	119	157	1.5
CP008925.1	h6.sal.bam	other	3258048	3258048	0	+	3	1	122	156	1.5
CP008925.1	h6.sal.bam	other	3258049	3258049	0	+	3	2	112	156	1.5
CP008925.1	h6.sal.bam	other	3258050	3258050	0	+	8	2	118	157	4.0
CP008925.1	h6.sal.bam	other	3258051	3258051	0	+	1	4	119	155	0.5
CP008925.1	h6.sal.bam	other	3258052	3258052	0	+	0	1	116	155	0.0
CP008925.1	h6.sal.bam	other	3258053	3258053	0	+	0	2	116	156	0.0
CP008925.1	h6.sal.bam	other	3258054	3258054	0	+	0	4	113	154	0.0
CP008925.1	h6.sal.bam	other	3258055	3258055	0	+	4	4	117	152	2.0
CP008925.1	h6.sal.bam	other	3258056	3258056	0	+	2	0	117	149	1.0
CP008925.1	h6.sal.bam	other	3258057	3258057	0	+	1	1	117	149	0.5
CP008925.1	h6.sal.bam	other	3258058	3258058	0	+	2	4	117	152	1.0
CP008925.1	h6.sal.bam	other	3258059	3258059	0	+	3	1	117	153	1.5
CP008925.1	h6.sal.bam	other	3258060	3258060	0	+	1	2	117	156	0.5
CP008925.1	h6.sal.bam	other	3258061	3258061	0	+	1	0	114	154	0.5
CP008925.1	h6.sal.bam	other	3258062	3258062	0	+	4	0	118	156	2.0
CP008925.1	h6.sal.bam	other	3258063	3258063	0	+	0	1	116	157	0.0
CP008925.1	h6.sal.bam	other	3258064	3258064	0	+	1	10	117	157	0.5
CP008925.1	h6.sal.bam	other	3258065	3258065	0	+	2	0	116	149	1.0
CP008925.1	h6.sal.bam	other	3258066	3258066	0	+	6	2	122	149	3.0
CP008925.1	h6.sal.bam	other	3258067	3258067	0	+	1	3	119	147	0.5
CP008925.1	h6.sal.bam	other	3258068	3258068	0	+	4	1	121	144	2.0
CP008925.1	h6.sal.bam	other	3258069	3258069	0	+	1	0	117	143	0.5
CP008925.1	h6.sal.bam	other	3258070	3258070	0	+	1	0	116	158	0.5
CP008925.1	h6.sal.bam	other	3258071	3258071	0	+	0	3	116	158	0.0
CP008925.1	h6.sal.bam	other	3258072	3258072	0	+	1	1	116	158	0.5
CP008925.1	h6.sal.bam	other	3258073	3258073	0	+	2	3	116	158	1.0
CP008925.1	h6.sal.bam	other	3258074	3258074	0	+	0	1	113	160	0.0
CP008925.1	h6.sal.bam	other	3258075	3258075	0	+	2	5	114	160	1.0
CP008925.1	h6.sal.bam	other	3258076	3258076	0	+	1	0	96	157	0.5
CP008925.1	h6.sal.bam	other	3258077	3258077	0	+	2	1	98	159	1.0
CP008925.1	h6.sal.bam	other	3258078	3258078	0	+	4	0	102	159	2.0
CP008925.1	h6.sal.bam	other	3258079	3258079	0	+	2	0	103	159	1.0
CP008925.1	h6.sal.bam	other	3258080	3258080	0	+	3	1	102	159	1.5
CP008925.1	h6.sal.bam	other	3258081	3258081	0	+	3	1	104	158	1.5
CP008925.1	h6.sal.bam	other	3258082	3258082	0	+	3	5	107	160	1.5
CP008925.1	h6.sal.bam	other	3258083	3258083	0	+	4	1	111	155	2.0
CP008925.1	h6.sal.bam	other	3258084	3258084	0	+	2	3	113	156	1.0
CP008925.1	h6.sal.bam	other	3258085	3258085	0	+	2	5	114	153	1.0
CP008925.1	h6.sal.bam	other	3258086	3258086	0	+	4	6	117	155	2.0
CP008925.1	h6.sal.bam	other	3258087	3258087	0	+	1	3	118	150	0.5
CP008925.1	h6.sal.bam	other	3258088	3258088	0	+	1	1	117	151	0.5
CP008925.1	h6.sal.bam	other	3258089	3258089	0	+	5	5	122	151	2.5
CP008925.1	h6.sal.bam	other	3258090	3258090	0	+	4	4	126	146	2.0
CP008925.1	h6.sal.bam	other	3258091	3258091	0	+	1	2	127	143	0.5
CP008925.1	h6.sal.bam	other	3258092	3258092	0	+	2	3	129	142	1.0
CP008925.1	h6.sal.bam	other	3258093	3258093	0	+	3	0	131	144	1.5
CP008925.1	h6.sal.bam	other	3258094	3258094	0	+	3	3	133	144	1.5
CP008925.1	h6.sal.bam	other	3258095	3258095	0	+	0	5	133	143	0.0
CP008925.1	h6.sal.bam	other	3258096	3258096	0	+	1	4	134	141	0.5
CP008925.1	h6.sal.bam	other	3258097	3258097	0	+	2	1	135	139	1.0
CP008925.1	h6.sal.bam	other	3258098	3258098	0	+	6	0	138	139	3.0
CP008925.1	h6.sal.bam	other	3258099	3258099	0	+	1	4	139	139	0.5
CP008925.1	h6.sal.bam	other	3258100	3258100	0	+	2	1	141	143	1.0
CP008925.1	h6.sal.bam	other	3258101	3258101	0	+	1	2	142	144	0.5
CP008925.1	h6.sal.bam	other	3258102	3258102	0	+	1	1	141	144	0.5
CP008925.1	h6.sal.bam	other	3258103	3258103	0	+	0	1	140	145	0.0
CP008925.1	h6.sal.bam	other	3258104	3258104	0	+	3	1	142	147	1.5
CP008925.1	h6.sal.bam	other	3258105	3258105	0	+	2	2	144	146	1.0
CP008925.1	h6.sal.bam	other	3258106	3258106	0	+	3	4	145	144	1.5
CP008925.1	h6.sal.bam	other	3258107	3258107	0	+	1	9	146	144	0.5
CP008925.1	h6.sal.bam	other	3258108	3258108	0	+	1	2	147	135	0.5
CP008925.1	h6.sal.bam	other	3258109	3258109	0	+	2	1	148	134	1.0
CP008925.1	h6.sal.bam	other	3258110	3258110	0	+	4	1	152	134	2.0
CP008925.1	h6.sal.bam	other	3258111	3258111	0	+	0	3	147	138	0.0
CP008925.1	h6.sal.bam	other	3258112	3258112	0	+	3	2	146	135	1.5
CP008925.1	h6.sal.bam	other	3258113	3258113	0	+	4	2	150	138	2.0
CP008925.1	h6.sal.bam	other	3258114	3258114	0	+	1	1	151	138	0.5
CP008925.1	h6.sal.bam	other	3258115	3258115	0	+	2	1	150	140	1.0
CP008925.1	h6.sal.bam	other	3258116	3258116	0	+	2	1	152	139	1.0
CP008925.1	h6.sal.bam	other	3258117	3258117	0	+	2	0	154	139	1.0
CP008925.1	h6.sal.bam	other	3258118	3258118	0	+	2	3	154	144	1.0
CP008925.1	h6.sal.bam	other	3258119	3258119	0	+	4	1	157	142	2.0
CP008925.1	h6.sal.bam	other	3258120	3258120	0	+	2	1	158	142	1.0
CP008925.1	h6.sal.bam	other	3258121	3258121	0	+	2	0	160	144	1.0
CP008925.1	h6.sal.bam	other	3258122	3258122	0	+	0	2	158	145	0.0
CP008925.1	h6.sal.bam	other	3258123	3258123	0	+	0	1	155	144	0.0
CP008925.1	h6.sal.bam	other	3258124	3258124	0	+	5	3	156	144	2.5
CP008925.1	h6.sal.bam	other	3258125	3258125	0	+	0	1	148	142	0.0
CP008925.1	h6.sal.bam	other	3258126	3258126	0	+	7	2	155	142	3.5
CP008925.1	h6.sal.bam	other	3258127	3258127	0	+	4	2	159	144	2.0
CP008925.1	h6.sal.bam	other	3258128	3258128	0	+	1	0	159	142	0.5
CP008925.1	h6.sal.bam	other	3258129	3258129	0	+	1	2	160	145	0.5
CP008925.1	h6.sal.bam	other	3258130	3258130	0	+	2	1	156	144	1.0
CP008925.1	h6.sal.bam	other	3258131	3258131	0	+	1	2	157	144	0.5
CP008925.1	h6.sal.bam	other	3258132	3258132	0	+	1	2	155	143	0.5
CP008925.1	h6.sal.bam	other	3258133	3258133	0	+	3	4	158	141	1.5
CP008925.1	h6.sal.bam	other	3258134	3258134	0	+	1	5	155	143	0.5
CP008925.1	h6.sal.bam	other	3258135	3258135	0	+	0	1	154	141	0.0
CP008925.1	h6.sal.bam	other	3258136	3258136	0	+	3	2	156	140	1.5
CP008925.1	h6.sal.bam	other	3258137	3258137	0	+	2	1	154	139	1.0
CP008925.1	h6.sal.bam	other	3258138	3258138	0	+	2	1	156	138	1.0
CP008925.1	h6.sal.bam	other	3258139	3258139	0	+	3	2	158	137	1.5
CP008925.1	h6.sal.bam	other	3258140	3258140	0	+	2	0	158	138	1.0
CP008925.1	h6.sal.bam	other	3258141	3258141	0	+	3	0	155	138	1.5
CP008925.1	h6.sal.bam	GTTC	3258142	3258142	3258150	+	1	10	156	139	0.5
CP008925.1	h6.sal.bam	other	3258143	3258143	0	+	2	0	154	130	1.0
CP008925.1	h6.sal.bam	GTTC	3258144	3258144	3258150	+	9	4	163	130	4.5
CP008925.1	h6.sal.bam	other	3258145	3258145	0	+	2	3	164	127	1.0
CP008925.1	h6.sal.bam	other	3258146	3258146	0	+	1	1	165	127	0.5
CP008925.1	h6.sal.bam	other	3258147	3258147	0	+	1	5	165	127	0.5
CP008925.1	h6.sal.bam	other	3258148	3258148	0	+	1	1	164	125	0.5
CP008925.1	h6.sal.bam	other	3258149	3258149	0	+	3	0	167	124	1.5
CP008925.1	h6.sal.bam	GAAC	3258150	3258150	3258158	+	4	2	169	125	2.0
CP008925.1	h6.sal.bam	other	3258151	3258151	0	+	1	2	169	123	0.5
CP008925.1	h6.sal.bam	GAAC	3258152	3258152	3258158	+	8	1	175	121	4.0
CP008925.1	h6.sal.bam	other	3258153	3258153	0	+	1	1	172	123	0.5
CP008925.1	h6.sal.bam	other	3258154	3258154	0	+	6	2	176	122	3.0
CP008925.1	h6.sal.bam	other	3258155	3258155	0	+	2	1	175	120	1.0
CP008925.1	h6.sal.bam	other	3258156	3258156	0	+	4	1	172	125	2.0
CP008925.1	h6.sal.bam	other	3258157	3258157	0	+	1	3	173	124	0.5
CP008925.1	h6.sal.bam	other	3258158	3258158	0	+	3	3	171	124	1.5
CP008925.1	h6.sal.bam	GTTC	3258159	3258159	3258150	+	0	1	168	124	0.0
CP008925.1	h6.sal.bam	other	3258160	3258160	0	+	0	0	164	128	0.0
CP008925.1	h6.sal.bam	GTTC	3258161	3258161	3258150	+	7	1	171	128	3.5
CP008925.1	h6.sal.bam	other	3258162	3258162	0	+	3	3	173	127	1.5
CP008925.1	h6.sal.bam	other	3258163	3258163	0	+	1	1	173	127	0.5
CP008925.1	h6.sal.bam	other	3258164	3258164	0	+	2	0	168	127	1.0
CP008925.1	h6.sal.bam	other	3258165	3258165	0	+	1	1	166	129	0.5
CP008925.1	h6.sal.bam	other	3258166	3258166	0	+	0	1	164	128	0.0
CP008925.1	h6.sal.bam	GAAC	3258167	3258167	3258158	+	3	6	166	133	1.5
CP008925.1	h6.sal.bam	other	3258168	3258168	0	+	3	0	164	128	1.5
CP008925.1	h6.sal.bam	GAAC	3258169	3258169	3258158	+	4	2	168	133	2.0
CP008925.1	h6.sal.bam	other	3258170	3258170	0	+	1	3	169	131	0.5
CP008925.1	h6.sal.bam	other	3258171	3258171	0	+	4	3	164	130	2.0
CP008925.1	h6.sal.bam	other	3258172	3258172	0	+	4	1	168	129	2.0
CP008925.1	h6.sal.bam	other	3258173	3258173	0	+	1	4	169	132	0.5
CP008925.1	h6.sal.bam	other	3258174	3258174	0	+	1	5	166	130	0.5
CP008925.1	h6.sal.bam	other	3258175	3258175	0	+	4	2	169	129	2.0
CP008925.1	h6.sal.bam	other	3258176	3258176	0	+	2	3	171	131	1.0
CP008925.1	h6.sal.bam	other	3258177	3258177	0	+	2	1	172	129	1.0
CP008925.1	h6.sal.bam	other	3258178	3258178	0	+	1	3	171	128	0.5
CP008925.1	h6.sal.bam	other	3258179	3258179	0	+	3	0	173	126	1.5
CP008925.1	h6.sal.bam	other	3258180	3258180	0	+	1	2	173	126	0.5
CP008925.1	h6.sal.bam	other	3258181	3258181	0	+	2	1	172	126	1.0
CP008925.1	h6.sal.bam	other	3258182	3258182	0	+	2	0	173	125	1.0
CP008925.1	h6.sal.bam	other	3258183	3258183	0	+	0	0	172	125	0.0
CP008925.1	h6.sal.bam	other	3258184	3258184	0	+	3	1	171	127	1.5
CP008925.1	h6.sal.bam	other	3258185	3258185	0	+	4	5	171	126	2.0
CP008925.1	h6.sal.bam	other	3258186	3258186	0	+	1	0	169	124	0.5
CP008925.1	h6.sal.bam	other	3258187	3258187	0	+	4	5	171	125	2.0
CP008925.1	h6.sal.bam	other	3258188	3258188	0	+	2	2	164	121	1.0
CP008925.1	h6.sal.bam	other	3258189	3258189	0	+	2	4	166	121	1.3333333333333333
CP008925.1	h6.sal.bam	other	3258190	3258190	0	+	0	0	166	117	0.0
CP008925.1	h6.sal.bam	other	3258191	3258191	0	+	2	1	167	117	2.0
CP008925.1	h6.sal.bam	other	3258192	3258192	0	+	1	5	167	116	1.0
CP008925.1	h6.sal.bam	other	3258193	3258193	0	+	5	0	171	118	5.0
CP008925.1	h6.sal.bam	other	3258194	3258194	0	+	6	1	174	119	6.0
CP008925.1	h6.sal.bam	other	3258195	3258195	0	+	2	3	174	118	2.0
CP008925.1	h6.sal.bam	other	3258196	3258196	0	+	0	1	172	120	0.0
CP008925.1	h6.sal.bam	other	3258197	3258197	0	+	0	1	170	125	0.0
CP008925.1	h6.sal.bam	other	3258198	3258198	0	+	1	1	171	124	0.5
CP008925.1	h6.sal.bam	other	3258199	3258199	0	+	0	1	167	130	0.0
CP008925.1	h6.sal.bam	other	3258200	3258200	0	+	2	1	163	129	1.0
CP008925.1	h6.sal.bam	other	3258201	3258201	0	+	1	3	164	128	0.5
CP008925.1	h6.sal.bam	other	3258202	3258202	0	+	5	2	163	128	2.5
CP008925.1	h6.sal.bam	other	3258203	3258203	0	+	2	1	163	126	1.0
CP008925.1	h6.sal.bam	other	3258204	3258204	0	+	1	1	163	125	0.5
CP008925.1	h6.sal.bam	other	3258205	3258205	0	+	1	2	163	132	0.6666666666666666
CP008925.1	h6.sal.bam	other	3258206	3258206	0	+	1	0	164	130	0.6666666666666666
CP008925.1	h6.sal.bam	other	3258207	3258207	0	+	2	1	164	133	1.3333333333333333
CP008925.1	h6.sal.bam	other	3258208	3258208	0	+	1	5	162	133	0.6666666666666666
CP008925.1	h6.sal.bam	other	3258209	3258209	0	+	2	3	163	129	1.3333333333333333
CP008925.1	h6.sal.bam	other	3258210	3258210	0	+	2	0	165	127	1.0
CP008925.1	h6.sal.bam	other	3258211	3258211	0	+	1	1	162	130	0.6666666666666666
CP008925.1	h6.sal.bam	other	3258212	3258212	0	+	5	0	166	132	5.0
CP008925.1	h6.sal.bam	other	3258213	3258213	0	+	1	0	165	132	1.0
CP008925.1	h6.sal.bam	other	3258214	3258214	0	+	1	3	165	136	1.0
CP008925.1	h6.sal.bam	other	3258215	3258215	0	+	5	0	169	134	5.0
CP008925.1	h6.sal.bam	other	3258216	3258216	0	+	0	1	166	134	0.0
CP008925.1	h6.sal.bam	other	3258217	3258217	0	+	1	1	166	136	1.0
CP008925.1	h6.sal.bam	other	3258218	3258218	0	+	3	0	159	136	3.0
CP008925.1	h6.sal.bam	other	3258219	3258219	0	+	1	1	160	136	1.0
CP008925.1	h6.sal.bam	other	3258220	3258220	0	+	0	4	158	138	0.0
CP008925.1	h6.sal.bam	other	3258221	3258221	0	+	1	3	157	134	1.0
CP008925.1	h6.sal.bam	other	3258222	3258222	0	+	1	2	157	131	1.0
CP008925.1	h6.sal.bam	other	3258223	3258223	0	+	3	0	159	132	3.0
CP008925.1	h6.sal.bam	other	3258224	3258224	0	+	2	0	157	132	1.3333333333333333
CP008925.1	h6.sal.bam	other	3258225	3258225	0	+	1	0	153	132	1.0
CP008925.1	h6.sal.bam	other	3258226	3258226	0	+	3	0	154	133	3.0
CP008925.1	h6.sal.bam	other	3258227	3258227	0	+	0	3	149	135	0.0
CP008925.1	h6.sal.bam	other	3258228	3258228	0	+	1	2	147	132	1.0
CP008925.1	h6.sal.bam	other	3258229	3258229	0	+	4	2	145	130	4.0
CP008925.1	h6.sal.bam	other	3258230	3258230	0	+	4	2	147	136	4.0
CP008925.1	h6.sal.bam	other	3258231	3258231	0	+	0	2	144	134	0.0
CP008925.1	h6.sal.bam	other	3258232	3258232	0	+	1	2	144	132	1.0
CP008925.1	h6.sal.bam	other	3258233	3258233	0	+	1	3	142	138	0.6666666666666666
CP008925.1	h6.sal.bam	other	3258234	3258234	0	+	0	5	141	135	0.0
CP008925.1	h6.sal.bam	other	3258235	3258235	0	+	4	1	142	132	4.0
CP008925.1	h6.sal.bam	other	3258236	3258236	0	+	1	0	138	131	1.0
CP008925.1	h6.sal.bam	other	3258237	3258237	0	+	0	0	135	131	0.0
CP008925.1	h6.sal.bam	other	3258238	3258238	0	+	1	1	135	137	1.0
CP008925.1	h6.sal.bam	other	3258239	3258239	0	+	1	2	135	136	1.0
CP008925.1	h6.sal.bam	other	3258240	3258240	0	+	1	5	135	134	1.0
CP008925.1	h6.sal.bam	other	3258241	3258241	0	+	1	1	136	131	1.0
CP008925.1	h6.sal.bam	other	3258242	3258242	0	+	2	1	136	131	2.0
CP008925.1	h6.sal.bam	other	3258243	3258243	0	+	1	6	133	132	1.0
CP008925.1	h6.sal.bam	other	3258244	3258244	0	+	3	0	135	127	3.0
CP008925.1	h6.sal.bam	GTTC	3258245	3258245	3258253	+	3	1	129	127	3.0
CP008925.1	h6.sal.bam	other	3258246	3258246	0	+	2	2	131	127	2.0
CP008925.1	h6.sal.bam	GTTC	3258247	3258247	3258253	+	2	5	133	133	2.0
CP008925.1	h6.sal.bam	other	3258248	3258248	0	+	5	3	137	131	5.0
CP008925.1	h6.sal.bam	other	3258249	3258249	0	+	2	3	135	128	2.0
CP008925.1	h6.sal.bam	other	3258250	3258250	0	+	3	4	135	127	3.0
CP008925.1	h6.sal.bam	other	3258251	3258251	0	+	5	1	138	124	5.0
CP008925.1	h6.sal.bam	other	3258252	3258252	0	+	1	0	139	123	1.0
CP008925.1	h6.sal.bam	other	3258253	3258253	0	+	3	0	140	124	3.0
CP008925.1	h6.sal.bam	other	3258254	3258254	0	+	0	2	138	124	0.0
CP008925.1	h6.sal.bam	other	3258255	3258255	0	+	0	0	137	126	0.0
CP008925.1	h6.sal.bam	other	3258256	3258256	0	+	2	0	136	127	2.0
CP008925.1	h6.sal.bam	other	3258257	3258257	0	+	1	0	135	127	1.0
CP008925.1	h6.sal.bam	other	3258258	3258258	0	+	2	2	137	141	2.0
CP008925.1	h6.sal.bam	other	3258259	3258259	0	+	1	0	131	139	1.0
CP008925.1	h6.sal.bam	other	3258260	3258260	0	+	2	3	133	139	2.0
CP008925.1	h6.sal.bam	other	3258261	3258261	0	+	1	2	131	136	1.0
CP008925.1	h6.sal.bam	GTTC	3258262	3258262	3258253	+	1	1	129	135	1.0
CP008925.1	h6.sal.bam	other	3258263	3258263	0	+	0	2	129	137	0.0
CP008925.1	h6.sal.bam	GTTC	3258264	3258264	3258253	+	3	2	130	138	3.0
CP008925.1	h6.sal.bam	other	3258265	3258265	0	+	0	1	130	136	0.0
CP008925.1	h6.sal.bam	other	3258266	3258266	0	+	3	4	130	135	3.0
CP008925.1	h6.sal.bam	other	3258267	3258267	0	+	1	1	131	135	1.0
CP008925.1	h6.sal.bam	other	3258268	3258268	0	+	1	1	127	135	1.0
CP008925.1	h6.sal.bam	other	3258269	3258269	0	+	3	4	125	135	3.0
CP008925.1	h6.sal.bam	other	3258270	3258270	0	+	2	0	125	131	2.0
CP008925.1	h6.sal.bam	other	3258271	3258271	0	+	4	6	129	133	4.0
CP008925.1	h6.sal.bam	other	3258272	3258272	0	+	1	5	130	131	1.0
CP008925.1	h6.sal.bam	other	3258273	3258273	0	+	3	1	132	129	3.0
CP008925.1	h6.sal.bam	other	3258274	3258274	0	+	6	0	136	128	6.0
CP008925.1	h6.sal.bam	other	3258275	3258275	0	+	0	2	136	130	0.0
CP008925.1	h6.sal.bam	other	3258276	3258276	0	+	1	1	129	131	1.0
CP008925.1	h6.sal.bam	other	3258277	3258277	0	+	4	2	133	131	4.0
CP008925.1	h6.sal.bam	other	3258278	3258278	0	+	3	4	136	133	3.0
CP008925.1	h6.sal.bam	other	3258279	3258279	0	+	0	2	135	129	0.0
CP008925.1	h6.sal.bam	other	3258280	3258280	0	+	3	1	137	127	3.0
CP008925.1	h6.sal.bam	other	3258281	3258281	0	+	2	3	138	127	2.0
CP008925.1	h6.sal.bam	other	3258282	3258282	0	+	4	0	140	125	4.0
CP008925.1	h6.sal.bam	other	3258283	3258283	0	+	4	1	143	126	4.0
CP008925.1	h6.sal.bam	other	3258284	3258284	0	+	3	1	141	125	3.0
CP008925.1	h6.sal.bam	other	3258285	3258285	0	+	1	3	142	128	1.0
CP008925.1	h6.sal.bam	other	3258286	3258286	0	+	1	3	143	125	1.0
CP008925.1	h6.sal.bam	other	3258287	3258287	0	+	0	3	137	125	0.0
CP008925.1	h6.sal.bam	other	3258288	3258288	0	+	0	1	136	125	0.0
CP008925.1	h6.sal.bam	other	3258289	3258289	0	+	0	1	131	126	0.0
CP008925.1	h6.sal.bam	other	3258290	3258290	0	+	2	3	133	127	2.0
CP008925.1	h6.sal.bam	other	3258291	3258291	0	+	1	0	133	125	1.0
CP008925.1	h6.sal.bam	other	3258292	3258292	0	+	3	1	135	126	3.0
CP008925.1	h6.sal.bam	other	3258293	3258293	0	+	1	1	133	125	1.0
CP008925.1	h6.sal.bam	other	3258294	3258294	0	+	3	2	135	125	3.0
CP008925.1	h6.sal.bam	other	3258295	3258295	0	+	1	0	129	123	1.0
CP008925.1	h6.sal.bam	other	3258296	3258296	0	+	2	2	131	124	2.0
CP008925.1	h6.sal.bam	other	3258297	3258297	0	+	0	1	131	123	0.0
CP008925.1	h6.sal.bam	other	3258298	3258298	0	+	0	0	131	122	0.0
CP008925.1	h6.sal.bam	other	3258299	3258299	0	+	0	1	131	122	0.0
CP008925.1	h6.sal.bam	other	3258300	3258300	0	+	1	0	128	126	1.0
CP008925.1	h6.sal.bam	other	3258301	3258301	0	+	2	2	130	130	2.0
CP008925.1	h6.sal.bam	other	3258302	3258302	0	+	0	3	130	128	0.0
CP008925.1	h6.sal.bam	other	3258303	3258303	0	+	0	3	129	127	0.0
CP008925.1	h6.sal.bam	other	3258304	3258304	0	+	0	2	125	127	0.0
CP008925.1	h6.sal.bam	other	3258305	3258305	0	+	1	2	122	127	1.0
CP008925.1	h6.sal.bam	other	3258306	3258306	0	+	1	3	123	125	1.0
CP008925.1	h6.sal.bam	other	3258307	3258307	0	+	3	3	125	123	3.0
CP008925.1	h6.sal.bam	other	3258308	3258308	0	+	1	0	126	122	1.0
CP008925.1	h6.sal.bam	other	3258309	3258309	0	+	2	3	127	125	2.0
CP008925.1	h6.sal.bam	other	3258310	3258310	0	+	0	2	124	123	0.0
CP008925.1	h6.sal.bam	other	3258311	3258311	0	+	4	0	127	121	4.0
CP008925.1	h6.sal.bam	other	3258312	3258312	0	+	0	3	127	121	0.0
CP008925.1	h6.sal.bam	other	3258313	3258313	0	+	2	0	127	118	2.0
CP008925.1	h6.sal.bam	other	3258314	3258314	0	+	2	2	129	119	2.0
CP008925.1	h6.sal.bam	other	3258315	3258315	0	+	2	0	130	120	2.0
CP008925.1	h6.sal.bam	other	3258316	3258316	0	+	1	1	129	120	1.0
CP008925.1	h6.sal.bam	other	3258317	3258317	0	+	2	2	130	120	2.0
CP008925.1	h6.sal.bam	other	3258318	3258318	0	+	0	1	129	118	0.0
CP008925.1	h6.sal.bam	other	3258319	3258319	0	+	3	2	129	117	3.0
CP008925.1	h6.sal.bam	other	3258320	3258320	0	+	1	0	125	120	1.0
CP008925.1	h6.sal.bam	other	3258321	3258321	0	+	2	8	127	123	2.0
CP008925.1	h6.sal.bam	other	3258322	3258322	0	+	8	4	133	116	8.0
CP008925.1	h6.sal.bam	other	3258323	3258323	0	+	1	0	129	112	1.0
CP008925.1	h6.sal.bam	other	3258324	3258324	0	+	0	1	127	112	0.0
CP008925.1	h6.sal.bam	other	3258325	3258325	0	+	5	1	129	114	5.0
CP008925.1	h6.sal.bam	other	3258326	3258326	0	+	1	1	124	115	1.0
CP008925.1	h6.sal.bam	other	3258327	3258327	0	+	0	1	121	117	0.0
CP008925.1	h6.sal.bam	other	3258328	3258328	0	+	2	3	123	116	2.0
CP008925.1	h6.sal.bam	other	3258329	3258329	0	+	2	7	125	116	2.0
CP008925.1	h6.sal.bam	other	3258330	3258330	0	+	1	0	126	111	1.0
CP008925.1	h6.sal.bam	other	3258331	3258331	0	+	0	6	124	113	0.0
CP008925.1	h6.sal.bam	other	3258332	3258332	0	+	3	1	126	109	3.0
CP008925.1	h6.sal.bam	other	3258333	3258333	0	+	0	0	123	108	0.0
CP008925.1	h6.sal.bam	other	3258334	3258334	0	+	2	0	124	111	2.0
CP008925.1	h6.sal.bam	other	3258335	3258335	0	+	0	1	123	111	0.0
CP008925.1	h6.sal.bam	other	3258336	3258336	0	+	1	3	123	115	1.0
CP008925.1	h6.sal.bam	other	3258337	3258337	0	+	0	1	122	115	0.0
CP008925.1	h6.sal.bam	other	3258338	3258338	0	+	0	2	122	117	0.0
CP008925.1	h6.sal.bam	other	3258339	3258339	0	+	2	1	118	117	2.0
CP008925.1	h6.sal.bam	other	3258340	3258340	0	+	0	4	118	118	0.0
CP008925.1	h6.sal.bam	other	3258341	3258341	0	+	0	2	118	124	0.0
CP008925.1	h6.sal.bam	other	3258342	3258342	0	+	1	0	118	149	1.0
CP008925.1	h6.sal.bam	other	3258343	3258343	0	+	1	1	115	164	1.0
CP008925.1	h6.sal.bam	other	3258344	3258344	0	+	0	1	112	169	0.0
CP008925.1	h6.sal.bam	other	3258345	3258345	0	+	0	2	112	168	0.0
CP008925.1	h6.sal.bam	other	3258346	3258346	0	+	1	2	109	174	1.0
CP008925.1	h6.sal.bam	other	3258347	3258347	0	+	2	3	108	173	2.0
CP008925.1	h6.sal.bam	other	3258348	3258348	0	+	0	0	102	171	0.0
CP008925.1	h6.sal.bam	other	3258349	3258349	0	+	3	2	105	171	3.0
CP008925.1	h6.sal.bam	GAAC	3258350	3258350	3258358	+	0	4	105	169	0.0
CP008925.1	h6.sal.bam	other	3258351	3258351	0	+	0	0	104	168	0.0
CP008925.1	h6.sal.bam	GAAC	3258352	3258352	3258358	+	1	5	98	171	1.0
CP008925.1	h6.sal.bam	other	3258353	3258353	0	+	0	0	98	171	0.0
CP008925.1	h6.sal.bam	other	3258354	3258354	0	+	0	0	98	172	0.0
CP008925.1	h6.sal.bam	other	3258355	3258355	0	+	1	1	95	172	1.0
CP008925.1	h6.sal.bam	other	3258356	3258356	0	+	2	1	96	171	2.0
CP008925.1	h6.sal.bam	other	3258357	3258357	0	+	4	1	96	170	4.0
CP008925.1	h6.sal.bam	other	3258358	3258358	0	+	0	0	92	172	0.0
CP008925.1	h6.sal.bam	other	3258359	3258359	0	+	2	2	89	230	2.0
CP008925.1	h6.sal.bam	other	3258360	3258360	0	+	0	1	89	229	0.0
CP008925.1	h6.sal.bam	GTTC	3258361	3258361	3258369	+	0	3	89	228	0.0
CP008925.1	h6.sal.bam	other	3258362	3258362	0	+	0	3	89	225	0.0
CP008925.1	h6.sal.bam	GTTC	3258363	3258363	3258369	+	0	2	89	230	0.0
CP008925.1	h6.sal.bam	other	3258364	3258364	0	+	2	2	91	228	2.0
CP008925.1	h6.sal.bam	other	3258365	3258365	0	+	2	1	91	226	2.0
CP008925.1	h6.sal.bam	other	3258366	3258366	0	+	1	1	91	232	1.0
CP008925.1	h6.sal.bam	GAAC	3258367	3258367	3258358	+	2	1	89	231	2.0
CP008925.1	h6.sal.bam	other	3258368	3258368	0	+	0	0	89	231	0.0
CP008925.1	h6.sal.bam	GAAC	3258369	3258369	3258358	+	4	0	89	231	4.0
CP008925.1	h6.sal.bam	other	3258370	3258370	0	+	1	1	90	231	1.0
CP008925.1	h6.sal.bam	other	3258371	3258371	0	+	1	1	89	232	1.0
CP008925.1	h6.sal.bam	other	3258372	3258372	0	+	0	1	89	237	0.0
CP008925.1	h6.sal.bam	other	3258373	3258373	0	+	2	1	91	237	2.0
CP008925.1	h6.sal.bam	other	3258374	3258374	0	+	0	3	91	239	0.0
CP008925.1	h6.sal.bam	other	3258375	3258375	0	+	4	4	94	238	4.0
CP008925.1	h6.sal.bam	other	3258376	3258376	0	+	0	1	92	235	0.0
CP008925.1	h6.sal.bam	other	3258377	3258377	0	+	1	1	93	234	1.0
CP008925.1	h6.sal.bam	GTTC	3258378	3258378	3258369	+	0	4	92	234	0.0
CP008925.1	h6.sal.bam	other	3258379	3258379	0	+	2	1	93	233	2.0
CP008925.1	h6.sal.bam	GTTC	3258380	3258380	3258369	+	2	0	94	233	2.0
CP008925.1	h6.sal.bam	other	3258381	3258381	0	+	2	1	95	233	2.0
CP008925.1	h6.sal.bam	other	3258382	3258382	0	+	0	2	92	232	0.0
CP008925.1	h6.sal.bam	other	3258383	3258383	0	+	2	2	93	232	2.0
CP008925.1	h6.sal.bam	other	3258384	3258384	0	+	0	1	91	230	0.0
CP008925.1	h6.sal.bam	other	3258385	3258385	0	+	0	1	91	230	0.0
CP008925.1	h6.sal.bam	other	3258386	3258386	0	+	0	0	88	233	0.0
CP008925.1	h6.sal.bam	other	3258387	3258387	0	+	0	1	88	234	0.0
CP008925.1	h6.sal.bam	other	3258388	3258388	0	+	4	1	90	233	4.0
CP008925.1	h6.sal.bam	other	3258389	3258389	0	+	2	1	90	233	2.0
CP008925.1	h6.sal.bam	other	3258390	3258390	0	+	1	1	86	233	1.0
CP008925.1	h6.sal.bam	other	3258391	3258391	0	+	1	1	87	233	1.0
CP008925.1	h6.sal.bam	other	3258392	3258392	0	+	2	0	89	232	2.0
CP008925.1	h6.sal.bam	other	3258393	3258393	0	+	4	4	93	235	4.0
CP008925.1	h6.sal.bam	other	3258394	3258394	0	+	0	1	89	234	0.0
CP008925.1	h6.sal.bam	other	3258395	3258395	0	+	0	3	89	233	0.0
CP008925.1	h6.sal.bam	other	3258396	3258396	0	+	1	1	88	235	1.0
CP008925.1	h6.sal.bam	other	3258397	3258397	0	+	0	0	79	236	0.0
CP008925.1	h6.sal.bam	other	3258398	3258398	0	+	1	0	79	236	1.0
CP008925.1	h6.sal.bam	other	3258399	3258399	0	+	1	3	80	236	1.0
CP008925.1	h6.sal.bam	other	3258400	3258400	0	+	3	3	79	233	3.0
CP008925.1	h6.sal.bam	GAAC	3258401	3258401	3258409	+	1	3	79	231	1.0
CP008925.1	h6.sal.bam	other	3258402	3258402	0	+	2	3	81	228	2.0
CP008925.1	h6.sal.bam	GAAC	3258403	3258403	3258409	+	0	1	79	229	0.0
CP008925.1	h6.sal.bam	other	3258404	3258404	0	+	2	2	80	228	2.0
CP008925.1	h6.sal.bam	other	3258405	3258405	0	+	3	2	79	227	3.0
CP008925.1	h6.sal.bam	other	3258406	3258406	0	+	2	2	81	228	2.0
CP008925.1	h6.sal.bam	other	3258407	3258407	0	+	3	2	84	230	3.0
CP008925.1	h6.sal.bam	other	3258408	3258408	0	+	2	0	83	228	2.0
CP008925.1	h6.sal.bam	other	3258409	3258409	0	+	1	2	84	228	1.0
CP008925.1	h6.sal.bam	other	3258410	3258410	0	+	1	4	85	233	1.0
CP008925.1	h6.sal.bam	other	3258411	3258411	0	+	1	2	86	229	1.0
CP008925.1	h6.sal.bam	other	3258412	3258412	0	+	1	2	87	231	1.0
CP008925.1	h6.sal.bam	other	3258413	3258413	0	+	4	2	91	229	4.0
CP008925.1	h6.sal.bam	other	3258414	3258414	0	+	0	1	87	227	0.0
CP008925.1	h6.sal.bam	other	3258415	3258415	0	+	1	13	88	227	1.0
CP008925.1	h6.sal.bam	GAAC	3258416	3258416	3258424	+	3	45	91	215	3.0
CP008925.1	h6.sal.bam	other	3258417	3258417	0	+	3	2	93	170	3.0
CP008925.1	h6.sal.bam	GAAC;GAAC	3258418	3258418	3258409;3258424	+	42	3	135	173	42.0
CP008925.1	h6.sal.bam	other	3258419	3258419	0	+	0	6	135	172	0.0
CP008925.1	h6.sal.bam	GAAC	3258420	3258420	3258409	+	3	0	138	171	3.0
CP008925.1	h6.sal.bam	other	3258421	3258421	0	+	0	0	135	171	0.0
CP008925.1	h6.sal.bam	other	3258422	3258422	0	+	4	1	135	171	4.0
CP008925.1	h6.sal.bam	other	3258423	3258423	0	+	0	2	135	172	0.0
CP008925.1	h6.sal.bam	other	3258424	3258424	0	+	1	0	136	171	1.0
CP008925.1	h6.sal.bam	other	3258425	3258425	0	+	9	1	145	173	9.0
CP008925.1	h6.sal.bam	other	3258426	3258426	0	+	1	2	145	173	1.0
CP008925.1	h6.sal.bam	other	3258427	3258427	0	+	0	4	145	171	0.0
CP008925.1	h6.sal.bam	other	3258428	3258428	0	+	0	1	145	169	0.0
CP008925.1	h6.sal.bam	other	3258429	3258429	0	+	2	0	147	168	2.0
CP008925.1	h6.sal.bam	other	3258430	3258430	0	+	1	0	147	170	1.0
CP008925.1	h6.sal.bam	other	3258431	3258431	0	+	3	0	144	170	3.0
CP008925.1	h6.sal.bam	other	3258432	3258432	0	+	2	3	146	172	2.0
CP008925.1	h6.sal.bam	GAAC	3258433	3258433	3258424	+	0	60	145	170	0.0
CP008925.1	h6.sal.bam	GAAC	3258434	3258434	3258442	+	2	1	145	110	2.0
CP008925.1	h6.sal.bam	GAAC	3258435	3258435	3258424	+	93	4	238	112	93.0
CP008925.1	h6.sal.bam	GAAC	3258436	3258436	3258442	+	3	1	241	117	3.0
CP008925.1	h6.sal.bam	other	3258437	3258437	0	+	1	1	242	118	1.0
CP008925.1	h6.sal.bam	other	3258438	3258438	0	+	2	2	244	117	2.0
CP008925.1	h6.sal.bam	other	3258439	3258439	0	+	1	1	241	117	1.0
CP008925.1	h6.sal.bam	other	3258440	3258440	0	+	0	4	241	116	0.0
CP008925.1	h6.sal.bam	other	3258441	3258441	0	+	0	0	237	113	0.0
CP008925.1	h6.sal.bam	other	3258442	3258442	0	+	1	1	238	114	1.0
CP008925.1	h6.sal.bam	other	3258443	3258443	0	+	1	0	239	116	1.0
CP008925.1	h6.sal.bam	other	3258444	3258444	0	+	1	2	239	117	1.0
CP008925.1	h6.sal.bam	other	3258445	3258445	0	+	1	4	240	116	1.0
CP008925.1	h6.sal.bam	other	3258446	3258446	0	+	1	3	238	112	1.0
CP008925.1	h6.sal.bam	other	3258447	3258447	0	+	0	0	238	110	0.0
CP008925.1	h6.sal.bam	other	3258448	3258448	0	+	1	4	238	111	1.0
CP008925.1	h6.sal.bam	other	3258449	3258449	0	+	2	1	240	108	2.0
CP008925.1	h6.sal.bam	other	3258450	3258450	0	+	0	1	236	109	0.0
CP008925.1	h6.sal.bam	GAAC	3258451	3258451	3258442	+	4	1	240	109	4.0
CP008925.1	h6.sal.bam	other	3258452	3258452	0	+	2	0	241	109	2.0
CP008925.1	h6.sal.bam	GAAC	3258453	3258453	3258442	+	1	3	242	112	1.0
CP008925.1	h6.sal.bam	other	3258454	3258454	0	+	4	1	242	113	4.0
CP008925.1	h6.sal.bam	other	3258455	3258455	0	+	2	1	244	112	2.0
CP008925.1	h6.sal.bam	other	3258456	3258456	0	+	0	1	242	114	0.0
CP008925.1	h6.sal.bam	other	3258457	3258457	0	+	7	2	249	113	7.0
CP008925.1	h6.sal.bam	other	3258458	3258458	0	+	2	1	249	111	2.0
CP008925.1	h6.sal.bam	other	3258459	3258459	0	+	2	1	251	116	2.0
CP008925.1	h6.sal.bam	other	3258460	3258460	0	+	1	1	252	115	1.0
CP008925.1	h6.sal.bam	other	3258461	3258461	0	+	0	1	252	114	0.0
CP008925.1	h6.sal.bam	other	3258462	3258462	0	+	2	0	251	117	2.0
CP008925.1	h6.sal.bam	other	3258463	3258463	0	+	2	3	253	117	2.0
CP008925.1	h6.sal.bam	other	3258464	3258464	0	+	1	0	252	116	1.0
CP008925.1	h6.sal.bam	other	3258465	3258465	0	+	3	2	254	118	3.0
CP008925.1	h6.sal.bam	other	3258466	3258466	0	+	0	4	253	117	0.0
CP008925.1	h6.sal.bam	other	3258467	3258467	0	+	1	0	248	115	1.0
CP008925.1	h6.sal.bam	other	3258468	3258468	0	+	0	3	246	116	0.0
CP008925.1	h6.sal.bam	other	3258469	3258469	0	+	1	2	246	113	1.0
CP008925.1	h6.sal.bam	other	3258470	3258470	0	+	1	2	247	112	1.0
CP008925.1	h6.sal.bam	other	3258471	3258471	0	+	5	1	252	110	5.0
CP008925.1	h6.sal.bam	other	3258472	3258472	0	+	1	0	252	113	1.0
CP008925.1	h6.sal.bam	other	3258473	3258473	0	+	1	0	252	113	1.0
CP008925.1	h6.sal.bam	other	3258474	3258474	0	+	1	0	251	113	1.0
CP008925.1	h6.sal.bam	other	3258475	3258475	0	+	0	1	249	113	0.0
CP008925.1	h6.sal.bam	other	3258476	3258476	0	+	3	0	251	115	3.0
CP008925.1	h6.sal.bam	other	3258477	3258477	0	+	1	4	250	116	1.0
CP008925.1	h6.sal.bam	other	3258478	3258478	0	+	1	0	251	112	1.0
CP008925.1	h6.sal.bam	other	3258479	3258479	0	+	1	1	251	115	1.0
CP008925.1	h6.sal.bam	other	3258480	3258480	0	+	2	5	250	116	2.0
CP008925.1	h6.sal.bam	other	3258481	3258481	0	+	3	2	250	115	3.0
CP008925.1	h6.sal.bam	other	3258482	3258482	0	+	0	0	248	113	0.0
CP008925.1	h6.sal.bam	other	3258483	3258483	0	+	3	2	248	114	3.0
CP008925.1	h6.sal.bam	other	3258484	3258484	0	+	1	5	248	113	1.0
CP008925.1	h6.sal.bam	other	3258485	3258485	0	+	1	1	248	109	1.0
CP008925.1	h6.sal.bam	other	3258486	3258486	0	+	0	3	247	109	0.0
CP008925.1	h6.sal.bam	other	3258487	3258487	0	+	5	0	251	108	5.0
CP008925.1	h6.sal.bam	other	3258488	3258488	0	+	1	0	247	108	1.0
CP008925.1	h6.sal.bam	other	3258489	3258489	0	+	1	1	247	109	1.0
CP008925.1	h6.sal.bam	other	3258490	3258490	0	+	1	2	248	108	1.0
CP008925.1	h6.sal.bam	other	3258491	3258491	0	+	1	2	240	106	1.0
CP008925.1	h6.sal.bam	other	3258492	3258492	0	+	1	1	241	105	1.0
CP008925.1	h6.sal.bam	other	3258493	3258493	0	+	2	2	207	104	2.0
CP008925.1	h6.sal.bam	other	3258494	3258494	0	+	0	5	207	102	0.0
CP008925.1	h6.sal.bam	other	3258495	3258495	0	+	2	0	206	107	2.0
CP008925.1	h6.sal.bam	other	3258496	3258496	0	+	2	2	208	111	2.0
CP008925.1	h6.sal.bam	other	3258497	3258497	0	+	3	1	207	113	3.0
CP008925.1	h6.sal.bam	other	3258498	3258498	0	+	4	4	211	114	4.0
CP008925.1	h6.sal.bam	other	3258499	3258499	0	+	1	2	210	111	1.0
CP008925.1	h6.sal.bam	other	3258500	3258500	0	+	1	1	202	109	1.0
CP008925.1	h6.sal.bam	other	3258501	3258501	0	+	0	1	201	109	0.0
CP008925.1	h6.sal.bam	other	3258502	3258502	0	+	1	2	202	110	1.0
CP008925.1	h6.sal.bam	other	3258503	3258503	0	+	1	0	200	110	1.0
CP008925.1	h6.sal.bam	other	3258504	3258504	0	+	1	3	201	110	1.0
CP008925.1	h6.sal.bam	other	3258505	3258505	0	+	2	0	202	110	2.0
CP008925.1	h6.sal.bam	other	3258506	3258506	0	+	3	3	202	111	3.0
CP008925.1	h6.sal.bam	other	3258507	3258507	0	+	2	1	202	108	2.0
CP008925.1	h6.sal.bam	other	3258508	3258508	0	+	2	1	113	111	2.0
CP008925.1	h6.sal.bam	other	3258509	3258509	0	+	3	4	115	112	3.0
CP008925.1	h6.sal.bam	other	3258510	3258510	0	+	3	2	118	113	3.0
CP008925.1	h6.sal.bam	other	3258511	3258511	0	+	1	2	116	111	1.0
CP008925.1	h6.sal.bam	other	3258512	3258512	0	+	1	2	116	113	1.0
CP008925.1	h6.sal.bam	other	3258513	3258513	0	+	3	0	117	112	3.0
CP008925.1	h6.sal.bam	other	3258514	3258514	0	+	2	0	118	112	2.0
CP008925.1	h6.sal.bam	other	3258515	3258515	0	+	0	0	116	115	0.0
CP008925.1	h6.sal.bam	other	3258516	3258516	0	+	3	0	119	118	3.0
CP008925.1	h6.sal.bam	other	3258517	3258517	0	+	3	3	122	119	3.0
CP008925.1	h6.sal.bam	other	3258518	3258518	0	+	4	1	125	117	4.0
CP008925.1	h6.sal.bam	other	3258519	3258519	0	+	2	1	127	116	2.0
CP008925.1	h6.sal.bam	other	3258520	3258520	0	+	3	1	129	115	3.0
CP008925.1	h6.sal.bam	other	3258521	3258521	0	+	1	1	129	115	1.0
CP008925.1	h6.sal.bam	other	3258522	3258522	0	+	1	1	130	115	1.0
CP008925.1	h6.sal.bam	other	3258523	3258523	0	+	4	1	133	121	4.0
CP008925.1	h6.sal.bam	other	3258524	3258524	0	+	1	2	128	122	1.0
CP008925.1	h6.sal.bam	other	3258525	3258525	0	+	0	1	128	122	0.0
CP008925.1	h6.sal.bam	other	3258526	3258526	0	+	1	1	129	122	1.0
CP008925.1	h6.sal.bam	other	3258527	3258527	0	+	1	3	127	123	1.0
CP008925.1	h6.sal.bam	other	3258528	3258528	0	+	1	5	128	121	1.0
CP008925.1	h6.sal.bam	other	3258529	3258529	0	+	1	2	124	116	1.0
CP008925.1	h6.sal.bam	other	3258530	3258530	0	+	0	0	121	119	0.0
CP008925.1	h6.sal.bam	other	3258531	3258531	0	+	1	3	122	122	1.0
CP008925.1	h6.sal.bam	other	3258532	3258532	0	+	0	3	116	120	0.0
CP008925.1	h6.sal.bam	other	3258533	3258533	0	+	1	0	114	118	1.0
CP008925.1	h6.sal.bam	other	3258534	3258534	0	+	1	0	114	118	1.0
CP008925.1	h6.sal.bam	other	3258535	3258535	0	+	1	2	114	118	1.0
CP008925.1	h6.sal.bam	other	3258536	3258536	0	+	2	2	116	121	2.0
CP008925.1	h6.sal.bam	other	3258537	3258537	0	+	0	0	114	119	0.0
CP008925.1	h6.sal.bam	other	3258538	3258538	0	+	2	4	114	121	2.0
CP008925.1	h6.sal.bam	other	3258539	3258539	0	+	0	2	109	117	0.0
CP008925.1	h6.sal.bam	other	3258540	3258540	0	+	5	1	114	115	5.0
CP008925.1	h6.sal.bam	other	3258541	3258541	0	+	5	0	119	114	5.0
CP008925.1	h6.sal.bam	other	3258542	3258542	0	+	1	1	119	117	0.6666666666666666
CP008925.1	h6.sal.bam	other	3258543	3258543	0	+	0	1	118	118	0.0
CP008925.1	h6.sal.bam	other	3258544	3258544	0	+	4	2	121	119	2.6666666666666665
CP008925.1	h6.sal.bam	other	3258545	3258545	0	+	1	2	122	118	1.0
CP008925.1	h6.sal.bam	other	3258546	3258546	0	+	1	0	118	116	1.0
CP008925.1	h6.sal.bam	other	3258547	3258547	0	+	2	0	119	116	2.0
CP008925.1	h6.sal.bam	other	3258548	3258548	0	+	3	4	120	122	3.0
CP008925.1	h6.sal.bam	other	3258549	3258549	0	+	1	0	121	121	1.0
CP008925.1	h6.sal.bam	other	3258550	3258550	0	+	2	0	123	122	1.3333333333333333
CP008925.1	h6.sal.bam	other	3258551	3258551	0	+	2	0	124	124	1.0
CP008925.1	h6.sal.bam	other	3258552	3258552	0	+	2	3	123	125	1.0
CP008925.1	h6.sal.bam	other	3258553	3258553	0	+	0	1	123	123	0.0
CP008925.1	h6.sal.bam	other	3258554	3258554	0	+	4	2	127	127	2.0
CP008925.1	h6.sal.bam	other	3258555	3258555	0	+	2	3	127	128	1.0
CP008925.1	h6.sal.bam	other	3258556	3258556	0	+	1	1	125	129	0.5
CP008925.1	h6.sal.bam	other	3258557	3258557	0	+	1	0	126	129	0.5
CP008925.1	h6.sal.bam	other	3258558	3258558	0	+	1	1	124	131	0.6666666666666666
CP008925.1	h6.sal.bam	other	3258559	3258559	0	+	2	1	125	131	2.0
CP008925.1	h6.sal.bam	other	3258560	3258560	0	+	1	1	120	130	1.0
CP008925.1	h6.sal.bam	other	3258561	3258561	0	+	2	2	122	130	2.0
CP008925.1	h6.sal.bam	other	3258562	3258562	0	+	1	0	123	128	1.0
CP008925.1	h6.sal.bam	other	3258563	3258563	0	+	4	1	125	129	4.0
CP008925.1	h6.sal.bam	other	3258564	3258564	0	+	0	1	125	128	0.0
CP008925.1	h6.sal.bam	other	3258565	3258565	0	+	0	2	122	127	0.0
CP008925.1	h6.sal.bam	other	3258566	3258566	0	+	0	1	122	126	0.0
CP008925.1	h6.sal.bam	other	3258567	3258567	0	+	0	3	122	126	0.0
CP008925.1	h6.sal.bam	other	3258568	3258568	0	+	1	2	121	124	1.0
CP008925.1	h6.sal.bam	other	3258569	3258569	0	+	2	1	123	125	2.0
CP008925.1	h6.sal.bam	other	3258570	3258570	0	+	2	4	123	126	2.0
CP008925.1	h6.sal.bam	other	3258571	3258571	0	+	3	4	123	123	3.0
CP008925.1	h6.sal.bam	other	3258572	3258572	0	+	3	2	122	119	3.0
CP008925.1	h6.sal.bam	other	3258573	3258573	0	+	4	1	123	118	4.0
CP008925.1	h6.sal.bam	other	3258574	3258574	0	+	1	0	123	119	1.0
CP008925.1	h6.sal.bam	other	3258575	3258575	0	+	2	1	123	123	2.0
CP008925.1	h6.sal.bam	other	3258576	3258576	0	+	2	2	125	122	2.0
CP008925.1	h6.sal.bam	other	3258577	3258577	0	+	2	2	126	124	2.0
CP008925.1	h6.sal.bam	other	3258578	3258578	0	+	2	1	127	122	2.0
CP008925.1	h6.sal.bam	other	3258579	3258579	0	+	2	2	128	121	2.0
CP008925.1	h6.sal.bam	other	3258580	3258580	0	+	3	1	129	120	3.0
CP008925.1	h6.sal.bam	other	3258581	3258581	0	+	3	0	125	122	3.0
CP008925.1	h6.sal.bam	other	3258582	3258582	0	+	1	5	126	124	1.0
CP008925.1	h6.sal.bam	other	3258583	3258583	0	+	2	2	127	119	2.0
CP008925.1	h6.sal.bam	other	3258584	3258584	0	+	1	5	126	121	0.6666666666666666
CP008925.1	h6.sal.bam	other	3258585	3258585	0	+	1	0	124	116	0.5
CP008925.1	h6.sal.bam	other	3258586	3258586	0	+	4	4	125	117	2.0
CP008925.1	h6.sal.bam	other	3258587	3258587	0	+	0	1	123	118	0.0
CP008925.1	h6.sal.bam	other	3258588	3258588	0	+	1	0	120	121	0.5
CP008925.1	h6.sal.bam	other	3258589	3258589	0	+	1	3	121	124	0.5
CP008925.1	h6.sal.bam	other	3258590	3258590	0	+	1	3	122	123	0.5
CP008925.1	h6.sal.bam	other	3258591	3258591	0	+	3	1	116	121	1.5
CP008925.1	h6.sal.bam	other	3258592	3258592	0	+	7	1	123	122	3.5
CP008925.1	h6.sal.bam	other	3258593	3258593	0	+	0	0	123	121	0.0
CP008925.1	h6.sal.bam	other	3258594	3258594	0	+	2	1	120	123	1.0
CP008925.1	h6.sal.bam	other	3258595	3258595	0	+	1	1	121	123	0.5
CP008925.1	h6.sal.bam	other	3258596	3258596	0	+	1	3	120	122	0.5
CP008925.1	h6.sal.bam	other	3258597	3258597	0	+	2	4	122	119	1.0
CP008925.1	h6.sal.bam	other	3258598	3258598	0	+	2	3	121	118	1.0
CP008925.1	h6.sal.bam	other	3258599	3258599	0	+	2	2	123	115	1.0
CP008925.1	h6.sal.bam	other	3258600	3258600	0	+	3	1	125	114	1.5
CP008925.1	h6.sal.bam	other	3258601	3258601	0	+	2	2	126	115	1.0
CP008925.1	h6.sal.bam	other	3258602	3258602	0	+	0	1	125	113	0.0
CP008925.1	h6.sal.bam	other	3258603	3258603	0	+	2	0	127	115	1.0
CP008925.1	h6.sal.bam	other	3258604	3258604	0	+	1	5	128	117	0.5
CP008925.1	h6.sal.bam	other	3258605	3258605	0	+	1	2	127	113	0.5
CP008925.1	h6.sal.bam	other	3258606	3258606	0	+	2	1	129	112	1.0
CP008925.1	h6.sal.bam	other	3258607	3258607	0	+	3	1	132	116	1.5
CP008925.1	h6.sal.bam	other	3258608	3258608	0	+	0	2	131	117	0.0
CP008925.1	h6.sal.bam	other	3258609	3258609	0	+	0	2	131	115	0.0
CP008925.1	h6.sal.bam	other	3258610	3258610	0	+	2	1	131	113	1.0
CP008925.1	h6.sal.bam	other	3258611	3258611	0	+	0	0	129	113	0.0
CP008925.1	h6.sal.bam	other	3258612	3258612	0	+	1	2	130	113	0.5
CP008925.1	h6.sal.bam	other	3258613	3258613	0	+	0	0	128	124	0.0
CP008925.1	h6.sal.bam	other	3258614	3258614	0	+	1	0	129	125	0.5
CP008925.1	h6.sal.bam	other	3258615	3258615	0	+	0	1	124	125	0.0
CP008925.1	h6.sal.bam	other	3258616	3258616	0	+	1	2	120	124	0.5
CP008925.1	h6.sal.bam	other	3258617	3258617	0	+	3	2	122	122	1.5
CP008925.1	h6.sal.bam	other	3258618	3258618	0	+	2	2	118	120	1.0
CP008925.1	h6.sal.bam	other	3258619	3258619	0	+	2	1	120	121	1.0
CP008925.1	h6.sal.bam	other	3258620	3258620	0	+	2	2	122	120	1.0
CP008925.1	h6.sal.bam	other	3258621	3258621	0	+	2	2	124	121	1.0
CP008925.1	h6.sal.bam	other	3258622	3258622	0	+	0	2	122	122	0.0
CP008925.1	h6.sal.bam	other	3258623	3258623	0	+	5	3	125	121	2.5
CP008925.1	h6.sal.bam	other	3258624	3258624	0	+	0	1	120	118	0.0
CP008925.1	h6.sal.bam	other	3258625	3258625	0	+	1	2	121	120	0.5
CP008925.1	h6.sal.bam	other	3258626	3258626	0	+	3	1	124	118	1.5
CP008925.1	h6.sal.bam	other	3258627	3258627	0	+	0	3	122	117	0.0
CP008925.1	h6.sal.bam	other	3258628	3258628	0	+	4	4	126	121	2.0
CP008925.1	h6.sal.bam	other	3258629	3258629	0	+	1	3	123	121	0.5
CP008925.1	h6.sal.bam	other	3258630	3258630	0	+	0	3	121	119	0.0
CP008925.1	h6.sal.bam	other	3258631	3258631	0	+	1	2	121	117	0.5
CP008925.1	h6.sal.bam	other	3258632	3258632	0	+	1	2	121	118	0.5
CP008925.1	h6.sal.bam	other	3258633	3258633	0	+	1	1	119	119	0.6666666666666666
CP008925.1	h6.sal.bam	other	3258634	3258634	0	+	6	2	125	118	4.0
CP008925.1	h6.sal.bam	other	3258635	3258635	0	+	3	0	124	118	2.0
CP008925.1	h6.sal.bam	other	3258636	3258636	0	+	2	0	126	118	2.0
CP008925.1	h6.sal.bam	other	3258637	3258637	0	+	2	1	124	122	2.0
CP008925.1	h6.sal.bam	other	3258638	3258638	0	+	2	0	126	127	1.3333333333333333
CP008925.1	h6.sal.bam	other	3258639	3258639	0	+	2	1	128	128	1.3333333333333333
CP008925.1	h6.sal.bam	other	3258640	3258640	0	+	4	0	132	133	2.6666666666666665
CP008925.1	h6.sal.bam	other	3258641	3258641	0	+	2	1	134	135	1.3333333333333333
CP008925.1	h6.sal.bam	other	3258642	3258642	0	+	0	1	133	134	0.0
CP008925.1	h6.sal.bam	other	3258643	3258643	0	+	1	3	134	138	0.6666666666666666
CP008925.1	h6.sal.bam	other	3258644	3258644	0	+	0	2	131	137	0.0
CP008925.1	h6.sal.bam	other	3258645	3258645	0	+	3	1	133	138	1.5
CP008925.1	h6.sal.bam	other	3258646	3258646	0	+	3	0	133	144	1.5
CP008925.1	h6.sal.bam	other	3258647	3258647	0	+	3	1	128	144	1.5
CP008925.1	h6.sal.bam	other	3258648	3258648	0	+	1	6	129	144	0.5
CP008925.1	h6.sal.bam	other	3258649	3258649	0	+	1	1	130	138	0.6666666666666666
CP008925.1	h6.sal.bam	other	3258650	3258650	0	+	4	2	132	141	2.6666666666666665
CP008925.1	h6.sal.bam	other	3258651	3258651	0	+	0	2	130	141	0.0
CP008925.1	h6.sal.bam	other	3258652	3258652	0	+	3	0	131	141	2.0
CP008925.1	h6.sal.bam	other	3258653	3258653	0	+	4	0	131	143	4.0
CP008925.1	h6.sal.bam	other	3258654	3258654	0	+	6	2	137	144	4.0
CP008925.1	h6.sal.bam	other	3258655	3258655	0	+	0	1	134	146	0.0
CP008925.1	h6.sal.bam	other	3258656	3258656	0	+	7	1	136	145	4.666666666666667
CP008925.1	h6.sal.bam	other	3258657	3258657	0	+	1	4	137	144	1.0
CP008925.1	h6.sal.bam	other	3258658	3258658	0	+	4	0	139	144	4.0
CP008925.1	h6.sal.bam	GTTC	3258659	3258659	3258667	+	1	1	139	146	0.6666666666666666
CP008925.1	h6.sal.bam	other	3258660	3258660	0	+	1	2	136	145	0.6666666666666666
CP008925.1	h6.sal.bam	GTTC	3258661	3258661	3258667	+	6	7	142	146	4.0
CP008925.1	h6.sal.bam	other	3258662	3258662	0	+	2	1	144	142	1.0
CP008925.1	h6.sal.bam	other	3258663	3258663	0	+	1	2	144	144	0.5
CP008925.1	h6.sal.bam	other	3258664	3258664	0	+	9	0	152	144	4.5
CP008925.1	h6.sal.bam	other	3258665	3258665	0	+	5	1	153	147	2.5
CP008925.1	h6.sal.bam	other	3258666	3258666	0	+	3	2	156	146	1.5
CP008925.1	h6.sal.bam	other	3258667	3258667	0	+	3	2	152	146	1.5
CP008925.1	h6.sal.bam	other	3258668	3258668	0	+	2	2	154	144	1.0
CP008925.1	h6.sal.bam	other	3258669	3258669	0	+	5	1	157	147	2.5
CP008925.1	h6.sal.bam	other	3258670	3258670	0	+	4	1	159	146	2.0
CP008925.1	h6.sal.bam	other	3258671	3258671	0	+	1	3	160	145	0.5
CP008925.1	h6.sal.bam	other	3258672	3258672	0	+	1	3	159	151	0.5
CP008925.1	h6.sal.bam	other	3258673	3258673	0	+	0	0	155	151	0.0
CP008925.1	h6.sal.bam	other	3258674	3258674	0	+	0	1	155	151	0.0
CP008925.1	h6.sal.bam	other	3258675	3258675	0	+	1	2	153	153	0.5
CP008925.1	h6.sal.bam	GTTC	3258676	3258676	3258667	+	0	2	151	151	0.0
CP008925.1	h6.sal.bam	other	3258677	3258677	0	+	2	2	153	152	1.0
CP008925.1	h6.sal.bam	GTTC	3258678	3258678	3258667	+	0	3	151	154	0.0
CP008925.1	h6.sal.bam	other	3258679	3258679	0	+	2	1	151	153	1.0
CP008925.1	h6.sal.bam	other	3258680	3258680	0	+	1	1	150	152	0.5
CP008925.1	h6.sal.bam	other	3258681	3258681	0	+	2	3	149	155	1.0
CP008925.1	h6.sal.bam	other	3258682	3258682	0	+	0	4	149	155	0.0
CP008925.1	h6.sal.bam	other	3258683	3258683	0	+	1	0	147	151	0.5
CP008925.1	h6.sal.bam	other	3258684	3258684	0	+	1	1	148	153	0.5
CP008925.1	h6.sal.bam	other	3258685	3258685	0	+	1	5	149	152	0.5
CP008925.1	h6.sal.bam	other	3258686	3258686	0	+	0	2	149	149	0.0
CP008925.1	h6.sal.bam	other	3258687	3258687	0	+	1	3	150	148	0.5
CP008925.1	h6.sal.bam	other	3258688	3258688	0	+	4	0	154	155	2.0
CP008925.1	h6.sal.bam	other	3258689	3258689	0	+	0	0	153	156	0.0
CP008925.1	h6.sal.bam	other	3258690	3258690	0	+	0	1	152	158	0.0
CP008925.1	h6.sal.bam	other	3258691	3258691	0	+	2	1	152	159	1.0
CP008925.1	h6.sal.bam	other	3258692	3258692	0	+	0	0	147	160	0.0
CP008925.1	h6.sal.bam	other	3258693	3258693	0	+	3	3	150	160	1.5
CP008925.1	h6.sal.bam	other	3258694	3258694	0	+	2	2	152	159	1.0
CP008925.1	h6.sal.bam	other	3258695	3258695	0	+	3	1	151	159	1.5
CP008925.1	h6.sal.bam	other	3258696	3258696	0	+	1	3	152	158	0.5
CP008925.1	h6.sal.bam	other	3258697	3258697	0	+	3	2	150	161	1.5
CP008925.1	h6.sal.bam	other	3258698	3258698	0	+	2	0	151	161	1.0
CP008925.1	h6.sal.bam	other	3258699	3258699	0	+	1	5	152	161	0.5
CP008925.1	h6.sal.bam	other	3258700	3258700	0	+	2	6	153	159	1.0
CP008925.1	h6.sal.bam	other	3258701	3258701	0	+	4	1	154	156	2.0
CP008925.1	h6.sal.bam	other	3258702	3258702	0	+	0	0	154	157	0.0
CP008925.1	h6.sal.bam	other	3258703	3258703	0	+	1	1	151	161	0.5
CP008925.1	h6.sal.bam	other	3258704	3258704	0	+	2	1	152	160	1.0
CP008925.1	h6.sal.bam	other	3258705	3258705	0	+	2	0	154	159	1.0
CP008925.1	h6.sal.bam	other	3258706	3258706	0	+	1	3	154	164	0.5
CP008925.1	h6.sal.bam	other	3258707	3258707	0	+	1	6	152	163	0.5
CP008925.1	h6.sal.bam	other	3258708	3258708	0	+	0	3	152	159	0.0
CP008925.1	h6.sal.bam	other	3258709	3258709	0	+	4	2	148	157	2.0
CP008925.1	h6.sal.bam	other	3258710	3258710	0	+	2	2	148	157	1.0
CP008925.1	h6.sal.bam	other	3258711	3258711	0	+	0	2	146	157	0.0
CP008925.1	h6.sal.bam	other	3258712	3258712	0	+	2	1	146	156	1.0
CP008925.1	h6.sal.bam	other	3258713	3258713	0	+	1	2	141	158	0.5
CP008925.1	h6.sal.bam	other	3258714	3258714	0	+	2	1	143	156	1.0
CP008925.1	h6.sal.bam	other	3258715	3258715	0	+	2	2	144	155	1.0
CP008925.1	h6.sal.bam	other	3258716	3258716	0	+	3	0	145	155	1.5
CP008925.1	h6.sal.bam	other	3258717	3258717	0	+	3	4	148	155	1.5
CP008925.1	h6.sal.bam	other	3258718	3258718	0	+	4	3	152	153	2.0
CP008925.1	h6.sal.bam	other	3258719	3258719	0	+	5	3	151	150	2.5
CP008925.1	h6.sal.bam	other	3258720	3258720	0	+	2	7	153	147	1.0
CP008925.1	h6.sal.bam	other	3258721	3258721	0	+	2	0	155	145	1.0
CP008925.1	h6.sal.bam	other	3258722	3258722	0	+	1	0	153	147	0.5
CP008925.1	h6.sal.bam	other	3258723	3258723	0	+	2	1	154	149	1.0
CP008925.1	h6.sal.bam	other	3258724	3258724	0	+	3	4	156	149	1.5
CP008925.1	h6.sal.bam	other	3258725	3258725	0	+	2	2	155	148	1.0
CP008925.1	h6.sal.bam	other	3258726	3258726	0	+	2	2	157	146	1.0
CP008925.1	h6.sal.bam	other	3258727	3258727	0	+	4	2	158	150	2.0
CP008925.1	h6.sal.bam	other	3258728	3258728	0	+	5	1	153	149	2.5
CP008925.1	h6.sal.bam	other	3258729	3258729	0	+	1	4	154	148	0.5
CP008925.1	h6.sal.bam	other	3258730	3258730	0	+	1	0	155	146	0.5
CP008925.1	h6.sal.bam	other	3258731	3258731	0	+	2	2	150	146	1.0
CP008925.1	h6.sal.bam	other	3258732	3258732	0	+	0	1	149	144	0.0
CP008925.1	h6.sal.bam	other	3258733	3258733	0	+	2	2	147	143	1.0
CP008925.1	h6.sal.bam	other	3258734	3258734	0	+	2	0	148	145	1.0
CP008925.1	h6.sal.bam	other	3258735	3258735	0	+	1	3	141	147	0.5
CP008925.1	h6.sal.bam	other	3258736	3258736	0	+	0	2	141	145	0.0
CP008925.1	h6.sal.bam	other	3258737	3258737	0	+	2	4	140	145	1.0
CP008925.1	h6.sal.bam	other	3258738	3258738	0	+	2	3	142	143	1.0
CP008925.1	h6.sal.bam	other	3258739	3258739	0	+	2	3	134	140	1.0
CP008925.1	h6.sal.bam	other	3258740	3258740	0	+	1	1	129	137	0.5
CP008925.1	h6.sal.bam	other	3258741	3258741	0	+	2	1	130	143	1.0
CP008925.1	h6.sal.bam	other	3258742	3258742	0	+	1	3	128	145	0.5
CP008925.1	h6.sal.bam	other	3258743	3258743	0	+	2	0	120	144	1.0
CP008925.1	h6.sal.bam	other	3258744	3258744	0	+	2	7	122	145	1.0
CP008925.1	h6.sal.bam	GTTC	3258745	3258745	3258753	+	1	3	123	138	0.5
CP008925.1	h6.sal.bam	other	3258746	3258746	0	+	3	1	124	135	1.5
CP008925.1	h6.sal.bam	GTTC	3258747	3258747	3258753	+	2	2	126	136	1.0
CP008925.1	h6.sal.bam	other	3258748	3258748	0	+	4	2	130	134	2.0
CP008925.1	h6.sal.bam	other	3258749	3258749	0	+	3	0	133	134	1.5
CP008925.1	h6.sal.bam	other	3258750	3258750	0	+	0	3	132	136	0.0
CP008925.1	h6.sal.bam	other	3258751	3258751	0	+	2	2	132	135	1.0
CP008925.1	h6.sal.bam	other	3258752	3258752	0	+	2	2	134	133	1.0
CP008925.1	h6.sal.bam	other	3258753	3258753	0	+	3	2	137	135	1.5
CP008925.1	h6.sal.bam	other	3258754	3258754	0	+	0	0	135	133	0.0
CP008925.1	h6.sal.bam	other	3258755	3258755	0	+	5	4	139	137	2.5
CP008925.1	h6.sal.bam	other	3258756	3258756	0	+	1	4	138	134	0.5
CP008925.1	h6.sal.bam	other	3258757	3258757	0	+	2	0	140	133	1.0
CP008925.1	h6.sal.bam	other	3258758	3258758	0	+	1	1	140	136	0.5
CP008925.1	h6.sal.bam	other	3258759	3258759	0	+	0	0	138	135	0.0
CP008925.1	h6.sal.bam	other	3258760	3258760	0	+	0	2	136	135	0.0
CP008925.1	h6.sal.bam	other	3258761	3258761	0	+	0	1	136	134	0.0
CP008925.1	h6.sal.bam	GTTC	3258762	3258762	3258753	+	0	10	135	133	0.0
CP008925.1	h6.sal.bam	other	3258763	3258763	0	+	3	1	134	128	1.5
CP008925.1	h6.sal.bam	GTTC;GAAC	3258764	3258764	3258753;3258772	+	5	2	138	130	2.5
CP008925.1	h6.sal.bam	other	3258765	3258765	0	+	6	2	144	128	3.0
CP008925.1	h6.sal.bam	GAAC	3258766	3258766	3258772	+	1	2	144	126	0.5
CP008925.1	h6.sal.bam	other	3258767	3258767	0	+	0	0	144	124	0.0
CP008925.1	h6.sal.bam	other	3258768	3258768	0	+	0	2	141	125	0.0
CP008925.1	h6.sal.bam	other	3258769	3258769	0	+	1	2	140	123	0.5
CP008925.1	h6.sal.bam	other	3258770	3258770	0	+	2	6	139	121	1.0
CP008925.1	h6.sal.bam	other	3258771	3258771	0	+	3	1	141	118	1.5
CP008925.1	h6.sal.bam	other	3258772	3258772	0	+	4	2	142	118	2.0
CP008925.1	h6.sal.bam	other	3258773	3258773	0	+	1	1	140	116	0.5
CP008925.1	h6.sal.bam	other	3258774	3258774	0	+	0	2	138	117	0.0
CP008925.1	h6.sal.bam	other	3258775	3258775	0	+	2	3	140	115	1.0
CP008925.1	h6.sal.bam	other	3258776	3258776	0	+	5	2	141	113	2.5
CP008925.1	h6.sal.bam	other	3258777	3258777	0	+	1	4	142	113	0.5
CP008925.1	h6.sal.bam	other	3258778	3258778	0	+	4	0	145	110	2.0
CP008925.1	h6.sal.bam	other	3258779	3258779	0	+	3	3	146	110	1.5
CP008925.1	h6.sal.bam	other	3258780	3258780	0	+	0	4	144	108	0.0
CP008925.1	h6.sal.bam	GAAC	3258781	3258781	3258772	+	1	1	144	107	0.5
CP008925.1	h6.sal.bam	other	3258782	3258782	0	+	1	2	144	112	0.5
CP008925.1	h6.sal.bam	GAAC	3258783	3258783	3258772	+	3	1	146	111	2.0
CP008925.1	h6.sal.bam	other	3258784	3258784	0	+	3	2	146	113	3.0
CP008925.1	h6.sal.bam	other	3258785	3258785	0	+	7	1	151	111	4.666666666666667
CP008925.1	h6.sal.bam	other	3258786	3258786	0	+	1	1	151	116	0.6666666666666666
CP008925.1	h6.sal.bam	other	3258787	3258787	0	+	4	3	155	116	2.6666666666666665
CP008925.1	h6.sal.bam	other	3258788	3258788	0	+	4	0	156	118	4.0
CP008925.1	h6.sal.bam	other	3258789	3258789	0	+	1	0	155	120	1.0
CP008925.1	h6.sal.bam	other	3258790	3258790	0	+	2	1	152	120	2.0
CP008925.1	h6.sal.bam	other	3258791	3258791	0	+	2	0	154	119	2.0
CP008925.1	h6.sal.bam	other	3258792	3258792	0	+	0	3	152	119	0.0
CP008925.1	h6.sal.bam	other	3258793	3258793	0	+	1	0	145	118	1.0
CP008925.1	h6.sal.bam	other	3258794	3258794	0	+	1	0	146	118	1.0
CP008925.1	h6.sal.bam	other	3258795	3258795	0	+	1	5	145	119	1.0
CP008925.1	h6.sal.bam	other	3258796	3258796	0	+	1	2	143	116	1.0
CP008925.1	h6.sal.bam	other	3258797	3258797	0	+	7	2	149	115	7.0
CP008925.1	h6.sal.bam	other	3258798	3258798	0	+	0	1	144	113	0.0
CP008925.1	h6.sal.bam	other	3258799	3258799	0	+	0	4	144	114	0.0
CP008925.1	h6.sal.bam	other	3258800	3258800	0	+	0	2	140	111	0.0
CP008925.1	h6.sal.bam	other	3258801	3258801	0	+	0	3	140	111	0.0
CP008925.1	h6.sal.bam	other	3258802	3258802	0	+	2	0	138	110	2.0
CP008925.1	h6.sal.bam	other	3258803	3258803	0	+	2	2	135	110	2.0
CP008925.1	h6.sal.bam	other	3258804	3258804	0	+	1	0	135	108	1.0
CP008925.1	h6.sal.bam	other	3258805	3258805	0	+	2	0	137	110	2.0
CP008925.1	h6.sal.bam	other	3258806	3258806	0	+	3	0	138	111	3.0
CP008925.1	h6.sal.bam	other	3258807	3258807	0	+	3	0	138	111	3.0
CP008925.1	h6.sal.bam	other	3258808	3258808	0	+	1	4	139	111	1.0
CP008925.1	h6.sal.bam	other	3258809	3258809	0	+	1	2	139	111	1.0
CP008925.1	h6.sal.bam	other	3258810	3258810	0	+	0	1	138	110	0.0
CP008925.1	h6.sal.bam	other	3258811	3258811	0	+	3	3	141	110	3.0
CP008925.1	h6.sal.bam	other	3258812	3258812	0	+	1	1	140	110	1.0
CP008925.1	h6.sal.bam	other	3258813	3258813	0	+	3	2	141	113	3.0
CP008925.1	h6.sal.bam	other	3258814	3258814	0	+	2	5	138	111	2.0
CP008925.1	h6.sal.bam	other	3258815	3258815	0	+	4	3	142	109	4.0
CP008925.1	h6.sal.bam	other	3258816	3258816	0	+	2	0	144	110	2.0
CP008925.1	h6.sal.bam	other	3258817	3258817	0	+	2	2	146	116	2.0
CP008925.1	h6.sal.bam	other	3258818	3258818	0	+	1	1	142	114	1.0
CP008925.1	h6.sal.bam	other	3258819	3258819	0	+	1	2	143	115	1.0
CP008925.1	h6.sal.bam	other	3258820	3258820	0	+	0	2	143	114	0.0
CP008925.1	h6.sal.bam	other	3258821	3258821	0	+	3	0	143	117	3.0
CP008925.1	h6.sal.bam	other	3258822	3258822	0	+	2	0	143	117	2.0
CP008925.1	h6.sal.bam	other	3258823	3258823	0	+	3	2	141	119	3.0
CP008925.1	h6.sal.bam	other	3258824	3258824	0	+	2	1	137	119	2.0
CP008925.1	h6.sal.bam	other	3258825	3258825	0	+	0	2	137	120	0.0
CP008925.1	h6.sal.bam	other	3258826	3258826	0	+	1	0	138	122	1.0
CP008925.1	h6.sal.bam	other	3258827	3258827	0	+	3	4	141	124	3.0
CP008925.1	h6.sal.bam	other	3258828	3258828	0	+	1	4	139	120	1.0
CP008925.1	h6.sal.bam	other	3258829	3258829	0	+	1	1	140	119	1.0
CP008925.1	h6.sal.bam	other	3258830	3258830	0	+	0	0	135	121	0.0
CP008925.1	h6.sal.bam	other	3258831	3258831	0	+	1	3	134	123	1.0
CP008925.1	h6.sal.bam	other	3258832	3258832	0	+	1	2	132	123	1.0
CP008925.1	h6.sal.bam	other	3258833	3258833	0	+	1	0	133	122	1.0
CP008925.1	h6.sal.bam	other	3258834	3258834	0	+	0	1	134	122	0.0
CP008925.1	h6.sal.bam	other	3258835	3258835	0	+	4	0	138	122	4.0
CP008925.1	h6.sal.bam	other	3258836	3258836	0	+	0	0	138	124	0.0
CP008925.1	h6.sal.bam	other	3258837	3258837	0	+	4	6	142	124	4.0
CP008925.1	h6.sal.bam	other	3258838	3258838	0	+	1	3	140	118	1.0
CP008925.1	h6.sal.bam	other	3258839	3258839	0	+	0	0	135	117	0.0
CP008925.1	h6.sal.bam	other	3258840	3258840	0	+	2	0	130	120	2.0
CP008925.1	h6.sal.bam	other	3258841	3258841	0	+	1	1	131	122	1.0
CP008925.1	h6.sal.bam	other	3258842	3258842	0	+	3	0	131	124	3.0
CP008925.1	h6.sal.bam	other	3258843	3258843	0	+	0	0	131	125	0.0
CP008925.1	h6.sal.bam	other	3258844	3258844	0	+	1	1	132	126	1.0
CP008925.1	h6.sal.bam	other	3258845	3258845	0	+	1	2	129	126	1.0
CP008925.1	h6.sal.bam	other	3258846	3258846	0	+	0	1	129	124	0.0
CP008925.1	h6.sal.bam	other	3258847	3258847	0	+	1	0	127	126	1.0
CP008925.1	h6.sal.bam	other	3258848	3258848	0	+	1	3	127	127	1.0
CP008925.1	h6.sal.bam	other	3258849	3258849	0	+	0	0	127	124	0.0
CP008925.1	h6.sal.bam	other	3258850	3258850	0	+	4	1	129	127	4.0
CP008925.1	h6.sal.bam	other	3258851	3258851	0	+	1	1	126	131	1.0
CP008925.1	h6.sal.bam	other	3258852	3258852	0	+	2	0	126	130	2.0
CP008925.1	h6.sal.bam	other	3258853	3258853	0	+	1	1	120	133	1.0
CP008925.1	h6.sal.bam	other	3258854	3258854	0	+	2	1	122	132	2.0
CP008925.1	h6.sal.bam	other	3258855	3258855	0	+	0	2	121	131	0.0
CP008925.1	h6.sal.bam	other	3258856	3258856	0	+	1	6	122	134	1.0
CP008925.1	h6.sal.bam	other	3258857	3258857	0	+	1	1	122	129	1.0
CP008925.1	h6.sal.bam	other	3258858	3258858	0	+	6	3	125	130	6.0
CP008925.1	h6.sal.bam	other	3258859	3258859	0	+	1	3	123	127	1.0
CP008925.1	h6.sal.bam	other	3258860	3258860	0	+	2	3	117	125	2.0
CP008925.1	h6.sal.bam	other	3258861	3258861	0	+	3	2	120	122	3.0
CP008925.1	h6.sal.bam	other	3258862	3258862	0	+	2	4	117	120	1.3333333333333333
CP008925.1	h6.sal.bam	other	3258863	3258863	0	+	1	2	114	117	1.0
CP008925.1	h6.sal.bam	other	3258864	3258864	0	+	1	0	114	115	1.0
CP008925.1	h6.sal.bam	other	3258865	3258865	0	+	1	0	113	118	1.0
CP008925.1	h6.sal.bam	other	3258866	3258866	0	+	2	0	113	119	2.0
CP008925.1	h6.sal.bam	other	3258867	3258867	0	+	1	2	113	123	1.0
CP008925.1	h6.sal.bam	other	3258868	3258868	0	+	0	0	112	121	0.0
CP008925.1	h6.sal.bam	other	3258869	3258869	0	+	2	1	113	123	2.0
CP008925.1	h6.sal.bam	other	3258870	3258870	0	+	1	2	114	122	1.0
CP008925.1	h6.sal.bam	other	3258871	3258871	0	+	4	1	111	122	4.0
CP008925.1	h6.sal.bam	GAAC	3258872	3258872	3258880	+	0	0	111	121	0.0
CP008925.1	h6.sal.bam	other	3258873	3258873	0	+	0	2	111	121	0.0
CP008925.1	h6.sal.bam	GAAC	3258874	3258874	3258880	+	3	1	114	122	3.0
CP008925.1	h6.sal.bam	other	3258875	3258875	0	+	1	2	115	124	1.0
CP008925.1	h6.sal.bam	other	3258876	3258876	0	+	3	2	118	123	3.0
CP008925.1	h6.sal.bam	other	3258877	3258877	0	+	3	0	119	121	3.0
CP008925.1	h6.sal.bam	other	3258878	3258878	0	+	3	0	117	122	3.0
CP008925.1	h6.sal.bam	other	3258879	3258879	0	+	1	2	118	124	1.0
CP008925.1	h6.sal.bam	other	3258880	3258880	0	+	1	1	119	123	1.0
CP008925.1	h6.sal.bam	other	3258881	3258881	0	+	1	0	114	122	0.6666666666666666
CP008925.1	h6.sal.bam	other	3258882	3258882	0	+	2	2	115	124	1.3333333333333333
CP008925.1	h6.sal.bam	other	3258883	3258883	0	+	2	3	117	124	1.3333333333333333
CP008925.1	h6.sal.bam	other	3258884	3258884	0	+	2	0	115	122	1.0
CP008925.1	h6.sal.bam	other	3258885	3258885	0	+	0	3	115	123	0.0
CP008925.1	h6.sal.bam	other	3258886	3258886	0	+	1	2	116	123	0.5
CP008925.1	h6.sal.bam	other	3258887	3258887	0	+	1	4	115	121	0.5
CP008925.1	h6.sal.bam	other	3258888	3258888	0	+	2	1	114	117	1.0
CP008925.1	h6.sal.bam	GAAC	3258889	3258889	3258880	+	2	3	111	118	1.0
CP008925.1	h6.sal.bam	other	3258890	3258890	0	+	5	3	116	123	2.5
CP008925.1	h6.sal.bam	GAAC	3258891	3258891	3258880	+	1	6	115	121	0.5
CP008925.1	h6.sal.bam	other	3258892	3258892	0	+	3	0	116	116	1.5
CP008925.1	h6.sal.bam	other	3258893	3258893	0	+	1	1	116	118	0.5
CP008925.1	h6.sal.bam	other	3258894	3258894	0	+	5	1	119	117	2.5
CP008925.1	h6.sal.bam	other	3258895	3258895	0	+	3	6	121	116	1.5
CP008925.1	h6.sal.bam	other	3258896	3258896	0	+	2	2	120	113	1.0
CP008925.1	h6.sal.bam	other	3258897	3258897	0	+	1	2	120	111	0.5
CP008925.1	h6.sal.bam	other	3258898	3258898	0	+	3	5	121	109	1.5
CP008925.1	h6.sal.bam	other	3258899	3258899	0	+	2	0	120	118	1.0
CP008925.1	h6.sal.bam	other	3258900	3258900	0	+	3	4	123	119	1.5
CP008925.1	h6.sal.bam	other	3258901	3258901	0	+	3	2	125	117	1.5
CP008925.1	h6.sal.bam	other	3258902	3258902	0	+	0	0	122	115	0.0
CP008925.1	h6.sal.bam	other	3258903	3258903	0	+	2	3	123	117	1.0
CP008925.1	h6.sal.bam	other	3258904	3258904	0	+	1	2	123	117	0.5
CP008925.1	h6.sal.bam	other	3258905	3258905	0	+	1	3	124	115	0.5
CP008925.1	h6.sal.bam	other	3258906	3258906	0	+	2	2	125	114	1.0
CP008925.1	h6.sal.bam	other	3258907	3258907	0	+	3	0	127	114	1.5
CP008925.1	h6.sal.bam	other	3258908	3258908	0	+	2	0	120	115	1.0
CP008925.1	h6.sal.bam	other	3258909	3258909	0	+	5	1	125	117	2.5
CP008925.1	h6.sal.bam	other	3258910	3258910	0	+	2	1	126	117	1.3333333333333333
CP008925.1	h6.sal.bam	other	3258911	3258911	0	+	3	0	129	116	3.0
CP008925.1	h6.sal.bam	other	3258912	3258912	0	+	2	1	131	118	2.0
CP008925.1	h6.sal.bam	other	3258913	3258913	0	+	1	2	131	117	1.0
CP008925.1	h6.sal.bam	other	3258914	3258914	0	+	4	2	133	117	4.0
CP008925.1	h6.sal.bam	other	3258915	3258915	0	+	0	3	133	117	0.0
CP008925.1	h6.sal.bam	other	3258916	3258916	0	+	0	3	132	119	0.0
CP008925.1	h6.sal.bam	other	3258917	3258917	0	+	2	1	131	122	1.3333333333333333
CP008925.1	h6.sal.bam	other	3258918	3258918	0	+	5	2	136	122	3.3333333333333335
CP008925.1	h6.sal.bam	other	3258919	3258919	0	+	1	2	136	125	0.6666666666666666
CP008925.1	h6.sal.bam	other	3258920	3258920	0	+	1	0	136	125	0.5
CP008925.1	h6.sal.bam	other	3258921	3258921	0	+	2	1	138	125	1.3333333333333333
CP008925.1	h6.sal.bam	other	3258922	3258922	0	+	1	1	138	126	0.6666666666666666
CP008925.1	h6.sal.bam	other	3258923	3258923	0	+	2	1	139	127	1.0
CP008925.1	h6.sal.bam	other	3258924	3258924	0	+	1	1	140	126	0.6666666666666666
CP008925.1	h6.sal.bam	other	3258925	3258925	0	+	2	6	138	128	1.0
CP008925.1	h6.sal.bam	other	3258926	3258926	0	+	0	0	137	122	0.0
CP008925.1	h6.sal.bam	other	3258927	3258927	0	+	2	1	137	125	1.3333333333333333
CP008925.1	h6.sal.bam	other	3258928	3258928	0	+	2	0	136	128	2.0
CP008925.1	h6.sal.bam	other	3258929	3258929	0	+	0	0	136	128	0.0
CP008925.1	h6.sal.bam	other	3258930	3258930	0	+	2	5	138	130	2.0
CP008925.1	h6.sal.bam	other	3258931	3258931	0	+	3	1	140	129	2.0
CP008925.1	h6.sal.bam	other	3258932	3258932	0	+	1	2	140	132	1.0
CP008925.1	h6.sal.bam	other	3258933	3258933	0	+	1	0	136	135	1.0
CP008925.1	h6.sal.bam	other	3258934	3258934	0	+	7	1	142	136	7.0
CP008925.1	h6.sal.bam	other	3258935	3258935	0	+	0	1	140	136	0.0
CP008925.1	h6.sal.bam	other	3258936	3258936	0	+	2	0	139	139	2.0
CP008925.1	h6.sal.bam	other	3258937	3258937	0	+	2	0	138	143	2.0
CP008925.1	h6.sal.bam	other	3258938	3258938	0	+	1	0	138	148	1.0
CP008925.1	h6.sal.bam	other	3258939	3258939	0	+	0	3	138	148	0.0
CP008925.1	h6.sal.bam	other	3258940	3258940	0	+	2	2	139	150	2.0
CP008925.1	h6.sal.bam	other	3258941	3258941	0	+	2	3	137	148	2.0
CP008925.1	h6.sal.bam	other	3258942	3258942	0	+	0	0	137	147	0.0
CP008925.1	h6.sal.bam	other	3258943	3258943	0	+	1	2	138	148	1.0
CP008925.1	h6.sal.bam	other	3258944	3258944	0	+	1	1	136	149	1.0
CP008925.1	h6.sal.bam	other	3258945	3258945	0	+	1	1	137	153	1.0
CP008925.1	h6.sal.bam	other	3258946	3258946	0	+	2	0	136	153	2.0
CP008925.1	h6.sal.bam	other	3258947	3258947	0	+	1	0	137	157	1.0
CP008925.1	h6.sal.bam	other	3258948	3258948	0	+	0	4	137	159	0.0
CP008925.1	h6.sal.bam	other	3258949	3258949	0	+	2	2	136	157	2.0
CP008925.1	h6.sal.bam	other	3258950	3258950	0	+	3	2	138	158	3.0
CP008925.1	h6.sal.bam	other	3258951	3258951	0	+	1	0	136	157	1.0
CP008925.1	h6.sal.bam	other	3258952	3258952	0	+	3	2	134	157	3.0
CP008925.1	h6.sal.bam	other	3258953	3258953	0	+	1	2	133	158	1.0
CP008925.1	h6.sal.bam	other	3258954	3258954	0	+	0	0	132	161	0.0
CP008925.1	h6.sal.bam	other	3258955	3258955	0	+	1	0	130	161	1.0
CP008925.1	h6.sal.bam	other	3258956	3258956	0	+	1	2	131	161	1.0
CP008925.1	h6.sal.bam	other	3258957	3258957	0	+	0	2	130	159	0.0
CP008925.1	h6.sal.bam	other	3258958	3258958	0	+	1	2	131	157	1.0
CP008925.1	h6.sal.bam	other	3258959	3258959	0	+	1	0	130	160	1.0
CP008925.1	h6.sal.bam	other	3258960	3258960	0	+	1	3	131	161	1.0
CP008925.1	h6.sal.bam	other	3258961	3258961	0	+	0	0	129	160	0.0
CP008925.1	h6.sal.bam	other	3258962	3258962	0	+	0	2	129	160	0.0
CP008925.1	h6.sal.bam	other	3258963	3258963	0	+	4	0	124	162	4.0
CP008925.1	h6.sal.bam	other	3258964	3258964	0	+	1	8	125	162	1.0
CP008925.1	h6.sal.bam	other	3258965	3258965	0	+	1	0	126	157	1.0
CP008925.1	h6.sal.bam	other	3258966	3258966	0	+	3	1	128	157	3.0
CP008925.1	h6.sal.bam	other	3258967	3258967	0	+	2	2	127	158	2.0
CP008925.1	h6.sal.bam	other	3258968	3258968	0	+	0	3	125	157	0.0
CP008925.1	h6.sal.bam	other	3258969	3258969	0	+	3	0	123	156	3.0
CP008925.1	h6.sal.bam	other	3258970	3258970	0	+	4	0	123	156	4.0
CP008925.1	h6.sal.bam	other	3258971	3258971	0	+	1	4	123	156	1.0
CP008925.1	h6.sal.bam	other	3258972	3258972	0	+	1	2	124	152	1.0
CP008925.1	h6.sal.bam	other	3258973	3258973	0	+	2	9	122	156	2.0
CP008925.1	h6.sal.bam	other	3258974	3258974	0	+	1	2	121	148	1.0
CP008925.1	h6.sal.bam	other	3258975	3258975	0	+	3	0	121	144	3.0
CP008925.1	h6.sal.bam	other	3258976	3258976	0	+	4	3	123	147	4.0
CP008925.1	h6.sal.bam	other	3258977	3258977	0	+	1	1	123	149	1.0
CP008925.1	h6.sal.bam	other	3258978	3258978	0	+	0	1	122	148	0.0
CP008925.1	h6.sal.bam	other	3258979	3258979	0	+	1	0	122	147	1.0
CP008925.1	h6.sal.bam	other	3258980	3258980	0	+	1	2	120	151	1.0
CP008925.1	h6.sal.bam	other	3258981	3258981	0	+	2	2	122	150	2.0
CP008925.1	h6.sal.bam	other	3258982	3258982	0	+	0	1	119	152	0.0
CP008925.1	h6.sal.bam	other	3258983	3258983	0	+	1	2	110	153	1.0
CP008925.1	h6.sal.bam	other	3258984	3258984	0	+	1	1	111	153	1.0
CP008925.1	h6.sal.bam	other	3258985	3258985	0	+	4	1	115	152	4.0
CP008925.1	h6.sal.bam	other	3258986	3258986	0	+	1	1	111	153	1.0
CP008925.1	h6.sal.bam	other	3258987	3258987	0	+	0	2	111	153	0.0
CP008925.1	h6.sal.bam	other	3258988	3258988	0	+	0	0	110	153	0.0
CP008925.1	h6.sal.bam	other	3258989	3258989	0	+	1	2	107	153	1.0
CP008925.1	h6.sal.bam	other	3258990	3258990	0	+	2	5	109	151	2.0
CP008925.1	h6.sal.bam	other	3258991	3258991	0	+	2	7	105	147	2.0
CP008925.1	h6.sal.bam	other	3258992	3258992	0	+	1	1	106	143	1.0
CP008925.1	h6.sal.bam	other	3258993	3258993	0	+	2	5	108	143	2.0
CP008925.1	h6.sal.bam	other	3258994	3258994	0	+	0	2	107	139	0.0
CP008925.1	h6.sal.bam	other	3258995	3258995	0	+	0	0	106	139	0.0
CP008925.1	h6.sal.bam	other	3258996	3258996	0	+	2	2	106	140	2.0
CP008925.1	h6.sal.bam	other	3258997	3258997	0	+	4	2	109	141	4.0
CP008925.1	h6.sal.bam	other	3258998	3258998	0	+	2	0	107	140	2.0
CP008925.1	h6.sal.bam	other	3258999	3258999	0	+	1	2	107	145	1.0
CP008925.1	h6.sal.bam	other	3259000	3259000	0	+	2	3	109	146	2.0
CP008925.1	h6.sal.bam	other	3259001	3259001	0	+	2	0	111	147	2.0
CP008925.1	h6.sal.bam	other	3259002	3259002	0	+	0	6	109	148	0.0
CP008925.1	h6.sal.bam	other	3259003	3259003	0	+	1	1	108	144	1.0
CP008925.1	h6.sal.bam	other	3259004	3259004	0	+	4	1	110	145	4.0
CP008925.1	h6.sal.bam	other	3259005	3259005	0	+	2	4	112	144	2.0
CP008925.1	h6.sal.bam	other	3259006	3259006	0	+	3	4	111	143	3.0
CP008925.1	h6.sal.bam	other	3259007	3259007	0	+	2	4	112	144	2.0
CP008925.1	h6.sal.bam	other	3259008	3259008	0	+	1	1	113	140	1.0
CP008925.1	h6.sal.bam	other	3259009	3259009	0	+	0	1	106	142	0.0
CP008925.1	h6.sal.bam	other	3259010	3259010	0	+	0	4	104	142	0.0
CP008925.1	h6.sal.bam	other	3259011	3259011	0	+	0	4	101	139	0.0
CP008925.1	h6.sal.bam	other	3259012	3259012	0	+	0	5	101	137	0.0
CP008925.1	h6.sal.bam	other	3259013	3259013	0	+	4	2	105	132	4.0
CP008925.1	h6.sal.bam	other	3259014	3259014	0	+	3	3	108	131	3.0
CP008925.1	h6.sal.bam	other	3259015	3259015	0	+	5	0	111	132	5.0
CP008925.1	h6.sal.bam	other	3259016	3259016	0	+	2	3	110	132	2.0
CP008925.1	h6.sal.bam	other	3259017	3259017	0	+	3	1	113	130	3.0
CP008925.1	h6.sal.bam	other	3259018	3259018	0	+	1	4	114	132	1.0
CP008925.1	h6.sal.bam	other	3259019	3259019	0	+	3	4	115	129	3.0
CP008925.1	h6.sal.bam	other	3259020	3259020	0	+	3	2	118	126	3.0
CP008925.1	h6.sal.bam	other	3259021	3259021	0	+	3	3	119	128	3.0
CP008925.1	h6.sal.bam	other	3259022	3259022	0	+	1	1	119	125	1.0
CP008925.1	h6.sal.bam	other	3259023	3259023	0	+	3	2	116	128	3.0
CP008925.1	h6.sal.bam	other	3259024	3259024	0	+	0	3	116	127	0.0
CP008925.1	h6.sal.bam	other	3259025	3259025	0	+	3	2	119	126	3.0
CP008925.1	h6.sal.bam	other	3259026	3259026	0	+	0	0	116	125	0.0
CP008925.1	h6.sal.bam	other	3259027	3259027	0	+	2	3	117	127	2.0
CP008925.1	h6.sal.bam	other	3259028	3259028	0	+	0	5	117	124	0.0
CP008925.1	h6.sal.bam	other	3259029	3259029	0	+	1	0	117	121	1.0
CP008925.1	h6.sal.bam	other	3259030	3259030	0	+	4	0	120	122	4.0
CP008925.1	h6.sal.bam	other	3259031	3259031	0	+	1	3	121	123	1.0
CP008925.1	h6.sal.bam	other	3259032	3259032	0	+	0	0	121	120	0.0
CP008925.1	h6.sal.bam	other	3259033	3259033	0	+	0	2	120	121	0.0
CP008925.1	h6.sal.bam	other	3259034	3259034	0	+	5	0	123	119	5.0
CP008925.1	h6.sal.bam	other	3259035	3259035	0	+	0	2	122	119	0.0
CP008925.1	h6.sal.bam	other	3259036	3259036	0	+	3	3	125	118	3.0
CP008925.1	h6.sal.bam	other	3259037	3259037	0	+	1	2	122	119	1.0
CP008925.1	h6.sal.bam	other	3259038	3259038	0	+	0	0	121	120	0.0
CP008925.1	h6.sal.bam	other	3259039	3259039	0	+	1	3	121	120	1.0
CP008925.1	h6.sal.bam	other	3259040	3259040	0	+	1	0	122	122	1.0
CP008925.1	h6.sal.bam	other	3259041	3259041	0	+	1	2	120	124	1.0
CP008925.1	h6.sal.bam	other	3259042	3259042	0	+	2	1	120	122	2.0
CP008925.1	h6.sal.bam	GAAC	3259043	3259043	3259051	+	3	2	123	129	3.0
CP008925.1	h6.sal.bam	other	3259044	3259044	0	+	3	0	123	127	3.0
CP008925.1	h6.sal.bam	GAAC	3259045	3259045	3259051	+	5	0	124	130	5.0
CP008925.1	h6.sal.bam	other	3259046	3259046	0	+	0	4	123	131	0.0
CP008925.1	h6.sal.bam	other	3259047	3259047	0	+	2	2	124	127	2.0
CP008925.1	h6.sal.bam	other	3259048	3259048	0	+	6	2	128	127	6.0
CP008925.1	h6.sal.bam	other	3259049	3259049	0	+	2	0	128	125	2.0
CP008925.1	h6.sal.bam	other	3259050	3259050	0	+	1	0	122	129	1.0
CP008925.1	h6.sal.bam	other	3259051	3259051	0	+	3	5	125	130	3.0
CP008925.1	h6.sal.bam	other	3259052	3259052	0	+	1	0	126	126	1.0
CP008925.1	h6.sal.bam	other	3259053	3259053	0	+	0	0	125	128	0.0
CP008925.1	h6.sal.bam	other	3259054	3259054	0	+	1	4	126	129	1.0
CP008925.1	h6.sal.bam	other	3259055	3259055	0	+	0	0	123	125	0.0
CP008925.1	h6.sal.bam	other	3259056	3259056	0	+	0	4	123	126	0.0
CP008925.1	h6.sal.bam	other	3259057	3259057	0	+	3	2	124	125	3.0
CP008925.1	h6.sal.bam	other	3259058	3259058	0	+	3	3	126	123	3.0
CP008925.1	h6.sal.bam	other	3259059	3259059	0	+	1	0	126	120	1.0
CP008925.1	h6.sal.bam	GAAC	3259060	3259060	3259051	+	1	2	123	122	1.0
CP008925.1	h6.sal.bam	other	3259061	3259061	0	+	0	1	122	120	0.0
CP008925.1	h6.sal.bam	GAAC	3259062	3259062	3259051	+	1	2	123	124	1.0
CP008925.1	h6.sal.bam	other	3259063	3259063	0	+	1	0	123	122	1.0
CP008925.1	h6.sal.bam	other	3259064	3259064	0	+	0	1	123	125	0.0
CP008925.1	h6.sal.bam	other	3259065	3259065	0	+	4	0	125	126	4.0
CP008925.1	h6.sal.bam	other	3259066	3259066	0	+	0	3	123	126	0.0
CP008925.1	h6.sal.bam	other	3259067	3259067	0	+	3	1	125	126	3.0
CP008925.1	h6.sal.bam	other	3259068	3259068	0	+	2	1	125	125	2.0
CP008925.1	h6.sal.bam	other	3259069	3259069	0	+	0	2	125	125	0.0
CP008925.1	h6.sal.bam	other	3259070	3259070	0	+	0	1	125	124	0.0
CP008925.1	h6.sal.bam	other	3259071	3259071	0	+	0	3	124	128	0.0
CP008925.1	h6.sal.bam	other	3259072	3259072	0	+	2	1	121	126	2.0
CP008925.1	h6.sal.bam	other	3259073	3259073	0	+	2	5	123	126	2.0
CP008925.1	h6.sal.bam	other	3259074	3259074	0	+	0	2	122	121	0.0
CP008925.1	h6.sal.bam	other	3259075	3259075	0	+	1	4	119	120	1.0
CP008925.1	h6.sal.bam	other	3259076	3259076	0	+	4	2	123	117	4.0
CP008925.1	h6.sal.bam	other	3259077	3259077	0	+	2	2	125	116	2.0
CP008925.1	h6.sal.bam	other	3259078	3259078	0	+	4	2	123	115	4.0
CP008925.1	h6.sal.bam	other	3259079	3259079	0	+	0	1	123	113	0.0
CP008925.1	h6.sal.bam	other	3259080	3259080	0	+	1	4	122	116	1.0
CP008925.1	h6.sal.bam	other	3259081	3259081	0	+	5	4	125	114	5.0
CP008925.1	h6.sal.bam	other	3259082	3259082	0	+	1	1	124	110	1.0
CP008925.1	h6.sal.bam	other	3259083	3259083	0	+	1	2	124	109	1.0
CP008925.1	h6.sal.bam	other	3259084	3259084	0	+	2	1	126	116	2.0
CP008925.1	h6.sal.bam	other	3259085	3259085	0	+	0	1	126	116	0.0
CP008925.1	h6.sal.bam	other	3259086	3259086	0	+	1	2	127	115	1.0
CP008925.1	h6.sal.bam	other	3259087	3259087	0	+	3	0	123	113	3.0
CP008925.1	h6.sal.bam	other	3259088	3259088	0	+	3	2	125	113	3.0
CP008925.1	h6.sal.bam	other	3259089	3259089	0	+	1	2	126	111	1.0
CP008925.1	h6.sal.bam	other	3259090	3259090	0	+	3	0	124	114	3.0
CP008925.1	h6.sal.bam	other	3259091	3259091	0	+	3	1	123	118	3.0
CP008925.1	h6.sal.bam	other	3259092	3259092	0	+	3	3	119	117	3.0
CP008925.1	h6.sal.bam	other	3259093	3259093	0	+	1	1	120	114	1.0
CP008925.1	h6.sal.bam	other	3259094	3259094	0	+	1	2	121	115	1.0
CP008925.1	h6.sal.bam	other	3259095	3259095	0	+	0	2	117	115	0.0
CP008925.1	h6.sal.bam	other	3259096	3259096	0	+	1	2	118	118	1.0
CP008925.1	h6.sal.bam	other	3259097	3259097	0	+	0	2	118	122	0.0
CP008925.1	h6.sal.bam	other	3259098	3259098	0	+	1	1	116	125	1.0
CP008925.1	h6.sal.bam	other	3259099	3259099	0	+	0	2	116	126	0.0
CP008925.1	h6.sal.bam	other	3259100	3259100	0	+	2	1	115	127	2.0
CP008925.1	h6.sal.bam	other	3259101	3259101	0	+	1	1	116	126	1.0
CP008925.1	h6.sal.bam	other	3259102	3259102	0	+	2	1	116	128	2.0
CP008925.1	h6.sal.bam	other	3259103	3259103	0	+	3	1	114	130	3.0
CP008925.1	h6.sal.bam	other	3259104	3259104	0	+	0	1	114	131	0.0
CP008925.1	h6.sal.bam	other	3259105	3259105	0	+	1	1	115	130	1.0
CP008925.1	h6.sal.bam	other	3259106	3259106	0	+	1	0	116	132	1.0
CP008925.1	h6.sal.bam	other	3259107	3259107	0	+	0	1	116	132	0.0
CP008925.1	h6.sal.bam	other	3259108	3259108	0	+	0	0	116	137	0.0
CP008925.1	h6.sal.bam	other	3259109	3259109	0	+	1	1	112	137	1.0
CP008925.1	h6.sal.bam	other	3259110	3259110	0	+	1	1	112	138	1.0
CP008925.1	h6.sal.bam	other	3259111	3259111	0	+	1	4	111	140	1.0
CP008925.1	h6.sal.bam	other	3259112	3259112	0	+	2	3	111	141	2.0
CP008925.1	h6.sal.bam	other	3259113	3259113	0	+	0	0	111	139	0.0
CP008925.1	h6.sal.bam	other	3259114	3259114	0	+	1	5	111	140	1.0
CP008925.1	h6.sal.bam	other	3259115	3259115	0	+	3	2	112	138	3.0
CP008925.1	h6.sal.bam	other	3259116	3259116	0	+	1	0	108	136	1.0
CP008925.1	h6.sal.bam	other	3259117	3259117	0	+	0	7	108	136	0.0
CP008925.1	h6.sal.bam	other	3259118	3259118	0	+	1	3	109	131	1.0
CP008925.1	h6.sal.bam	other	3259119	3259119	0	+	2	0	107	128	2.0
CP008925.1	h6.sal.bam	other	3259120	3259120	0	+	2	1	105	128	2.0
CP008925.1	h6.sal.bam	other	3259121	3259121	0	+	0	0	105	134	0.0
CP008925.1	h6.sal.bam	other	3259122	3259122	0	+	1	2	104	135	1.0
CP008925.1	h6.sal.bam	other	3259123	3259123	0	+	1	3	99	138	1.0
CP008925.1	h6.sal.bam	other	3259124	3259124	0	+	4	1	101	137	4.0
CP008925.1	h6.sal.bam	other	3259125	3259125	0	+	2	2	102	136	2.0
CP008925.1	h6.sal.bam	other	3259126	3259126	0	+	0	0	98	137	0.0
CP008925.1	h6.sal.bam	other	3259127	3259127	0	+	3	3	101	138	3.0
CP008925.1	h6.sal.bam	other	3259128	3259128	0	+	1	1	102	135	1.0
CP008925.1	h6.sal.bam	other	3259129	3259129	0	+	1	1	102	137	1.0
CP008925.1	h6.sal.bam	other	3259130	3259130	0	+	1	1	101	138	1.0
CP008925.1	h6.sal.bam	other	3259131	3259131	0	+	1	3	100	138	1.0
CP008925.1	h6.sal.bam	other	3259132	3259132	0	+	0	2	100	136	0.0
CP008925.1	h6.sal.bam	other	3259133	3259133	0	+	1	2	97	135	1.0
CP008925.1	h6.sal.bam	other	3259134	3259134	0	+	1	1	98	133	1.0
CP008925.1	h6.sal.bam	other	3259135	3259135	0	+	1	1	98	134	1.0
CP008925.1	h6.sal.bam	other	3259136	3259136	0	+	0	0	96	136	0.0
CP008925.1	h6.sal.bam	other	3259137	3259137	0	+	4	0	99	136	4.0
CP008925.1	h6.sal.bam	other	3259138	3259138	0	+	2	3	101	136	2.0
CP008925.1	h6.sal.bam	other	3259139	3259139	0	+	1	2	102	137	1.0
CP008925.1	h6.sal.bam	other	3259140	3259140	0	+	1	2	100	136	1.0
CP008925.1	h6.sal.bam	other	3259141	3259141	0	+	3	1	103	134	3.0
CP008925.1	h6.sal.bam	other	3259142	3259142	0	+	2	1	100	134	2.0
CP008925.1	h6.sal.bam	other	3259143	3259143	0	+	0	1	100	134	0.0
CP008925.1	h6.sal.bam	other	3259144	3259144	0	+	1	0	101	137	1.0
CP008925.1	h6.sal.bam	other	3259145	3259145	0	+	1	4	102	141	1.0
CP008925.1	h6.sal.bam	other	3259146	3259146	0	+	1	1	103	137	1.0
CP008925.1	h6.sal.bam	other	3259147	3259147	0	+	2	1	103	137	2.0
CP008925.1	h6.sal.bam	other	3259148	3259148	0	+	4	0	105	138	4.0
CP008925.1	h6.sal.bam	other	3259149	3259149	0	+	1	1	105	139	1.0
CP008925.1	h6.sal.bam	other	3259150	3259150	0	+	2	1	107	142	2.0
CP008925.1	h6.sal.bam	other	3259151	3259151	0	+	4	1	107	144	4.0
CP008925.1	h6.sal.bam	other	3259152	3259152	0	+	1	1	103	145	1.0
CP008925.1	h6.sal.bam	other	3259153	3259153	0	+	0	1	103	146	0.0
CP008925.1	h6.sal.bam	other	3259154	3259154	0	+	0	3	102	148	0.0
CP008925.1	h6.sal.bam	other	3259155	3259155	0	+	0	2	97	145	0.0
CP008925.1	h6.sal.bam	other	3259156	3259156	0	+	0	3	97	144	0.0
CP008925.1	h6.sal.bam	other	3259157	3259157	0	+	1	1	97	142	1.0
CP008925.1	h6.sal.bam	other	3259158	3259158	0	+	2	5	98	142	2.0
CP008925.1	h6.sal.bam	other	3259159	3259159	0	+	0	1	96	137	0.0
CP008925.1	h6.sal.bam	other	3259160	3259160	0	+	3	1	99	138	3.0
CP008925.1	h6.sal.bam	other	3259161	3259161	0	+	0	0	95	142	0.0
CP008925.1	h6.sal.bam	other	3259162	3259162	0	+	0	0	93	143	0.0
CP008925.1	h6.sal.bam	other	3259163	3259163	0	+	3	2	95	144	3.0
CP008925.1	h6.sal.bam	other	3259164	3259164	0	+	0	3	95	142	0.0
CP008925.1	h6.sal.bam	other	3259165	3259165	0	+	1	5	93	140	1.0
CP008925.1	h6.sal.bam	other	3259166	3259166	0	+	4	0	94	135	4.0
CP008925.1	h6.sal.bam	other	3259167	3259167	0	+	2	0	93	135	2.0
CP008925.1	h6.sal.bam	other	3259168	3259168	0	+	1	2	92	135	1.0
CP008925.1	h6.sal.bam	other	3259169	3259169	0	+	5	5	97	133	5.0
CP008925.1	h6.sal.bam	other	3259170	3259170	0	+	4	6	101	128	4.0
CP008925.1	h6.sal.bam	other	3259171	3259171	0	+	2	3	102	122	2.0
CP008925.1	h6.sal.bam	other	3259172	3259172	0	+	1	4	103	125	1.0
CP008925.1	h6.sal.bam	other	3259173	3259173	0	+	1	2	103	122	1.0
CP008925.1	h6.sal.bam	other	3259174	3259174	0	+	2	2	105	121	2.0
CP008925.1	h6.sal.bam	other	3259175	3259175	0	+	2	1	103	121	2.0
CP008925.1	h6.sal.bam	other	3259176	3259176	0	+	1	2	104	121	1.0
CP008925.1	h6.sal.bam	other	3259177	3259177	0	+	2	4	105	120	2.0
CP008925.1	h6.sal.bam	other	3259178	3259178	0	+	2	1	104	116	2.0
CP008925.1	h6.sal.bam	other	3259179	3259179	0	+	0	0	103	118	0.0
CP008925.1	h6.sal.bam	other	3259180	3259180	0	+	1	4	104	121	1.0
CP008925.1	h6.sal.bam	other	3259181	3259181	0	+	0	0	103	119	0.0
CP008925.1	h6.sal.bam	other	3259182	3259182	0	+	1	4	104	119	1.0
CP008925.1	h6.sal.bam	other	3259183	3259183	0	+	0	0	102	115	0.0
CP008925.1	h6.sal.bam	other	3259184	3259184	0	+	0	2	102	118	0.0
CP008925.1	h6.sal.bam	other	3259185	3259185	0	+	4	4	105	116	4.0
CP008925.1	h6.sal.bam	other	3259186	3259186	0	+	3	4	107	112	3.0
CP008925.1	h6.sal.bam	other	3259187	3259187	0	+	2	1	108	115	2.0
CP008925.1	h6.sal.bam	other	3259188	3259188	0	+	0	1	108	115	0.0
CP008925.1	h6.sal.bam	other	3259189	3259189	0	+	3	3	110	114	3.0
CP008925.1	h6.sal.bam	other	3259190	3259190	0	+	3	0	110	111	3.0
CP008925.1	h6.sal.bam	other	3259191	3259191	0	+	1	1	110	111	1.0
CP008925.1	h6.sal.bam	other	3259192	3259192	0	+	3	2	113	111	3.0
CP008925.1	h6.sal.bam	other	3259193	3259193	0	+	3	1	112	112	3.0
CP008925.1	h6.sal.bam	other	3259194	3259194	0	+	1	1	113	112	1.0
CP008925.1	h6.sal.bam	other	3259195	3259195	0	+	3	5	114	116	3.0
CP008925.1	h6.sal.bam	other	3259196	3259196	0	+	0	0	113	117	0.0
CP008925.1	h6.sal.bam	other	3259197	3259197	0	+	0	5	113	117	0.0
CP008925.1	h6.sal.bam	other	3259198	3259198	0	+	2	3	115	116	2.0
CP008925.1	h6.sal.bam	other	3259199	3259199	0	+	1	1	112	115	1.0
CP008925.1	h6.sal.bam	other	3259200	3259200	0	+	1	1	111	115	1.0
CP008925.1	h6.sal.bam	other	3259201	3259201	0	+	0	1	111	115	0.0
CP008925.1	h6.sal.bam	other	3259202	3259202	0	+	3	1	111	115	3.0
CP008925.1	h6.sal.bam	other	3259203	3259203	0	+	0	2	109	114	0.0
CP008925.1	h6.sal.bam	other	3259204	3259204	0	+	0	2	108	115	0.0
CP008925.1	h6.sal.bam	other	3259205	3259205	0	+	0	1	108	122	0.0
CP008925.1	h6.sal.bam	other	3259206	3259206	0	+	4	1	111	121	2.6666666666666665
CP008925.1	h6.sal.bam	other	3259207	3259207	0	+	2	1	113	120	1.0
CP008925.1	h6.sal.bam	other	3259208	3259208	0	+	2	0	114	121	1.0
CP008925.1	h6.sal.bam	other	3259209	3259209	0	+	1	2	114	122	0.5
CP008925.1	h6.sal.bam	other	3259210	3259210	0	+	1	4	114	120	0.6666666666666666
CP008925.1	h6.sal.bam	other	3259211	3259211	0	+	1	0	115	117	0.6666666666666666
CP008925.1	h6.sal.bam	other	3259212	3259212	0	+	3	2	114	117	2.0
CP008925.1	h6.sal.bam	other	3259213	3259213	0	+	2	1	114	116	1.3333333333333333
CP008925.1	h6.sal.bam	other	3259214	3259214	0	+	1	1	114	115	0.6666666666666666
CP008925.1	h6.sal.bam	other	3259215	3259215	0	+	2	1	115	123	1.3333333333333333
CP008925.1	h6.sal.bam	other	3259216	3259216	0	+	1	1	113	122	0.6666666666666666
CP008925.1	h6.sal.bam	other	3259217	3259217	0	+	4	0	114	129	4.0
CP008925.1	h6.sal.bam	other	3259218	3259218	0	+	4	6	118	131	2.6666666666666665
CP008925.1	h6.sal.bam	other	3259219	3259219	0	+	2	4	119	125	1.3333333333333333
CP008925.1	h6.sal.bam	other	3259220	3259220	0	+	1	0	119	123	1.0
CP008925.1	h6.sal.bam	other	3259221	3259221	0	+	1	0	119	124	1.0
CP008925.1	h6.sal.bam	other	3259222	3259222	0	+	1	2	118	125	1.0
CP008925.1	h6.sal.bam	other	3259223	3259223	0	+	2	1	115	124	2.0
CP008925.1	h6.sal.bam	other	3259224	3259224	0	+	0	5	115	123	0.0
CP008925.1	h6.sal.bam	other	3259225	3259225	0	+	0	2	112	120	0.0
CP008925.1	h6.sal.bam	other	3259226	3259226	0	+	1	2	109	121	1.0
CP008925.1	h6.sal.bam	other	3259227	3259227	0	+	0	1	109	120	0.0
CP008925.1	h6.sal.bam	other	3259228	3259228	0	+	3	3	112	120	3.0
CP008925.1	h6.sal.bam	other	3259229	3259229	0	+	0	0	112	122	0.0
CP008925.1	h6.sal.bam	other	3259230	3259230	0	+	0	2	112	125	0.0
CP008925.1	h6.sal.bam	other	3259231	3259231	0	+	2	1	114	125	2.0
CP008925.1	h6.sal.bam	other	3259232	3259232	0	+	2	1	115	124	2.0
CP008925.1	h6.sal.bam	other	3259233	3259233	0	+	4	0	117	123	4.0
CP008925.1	h6.sal.bam	other	3259234	3259234	0	+	4	1	118	125	4.0
CP008925.1	h6.sal.bam	other	3259235	3259235	0	+	2	5	120	125	2.0
CP008925.1	h6.sal.bam	other	3259236	3259236	0	+	1	1	121	120	1.0
CP008925.1	h6.sal.bam	other	3259237	3259237	0	+	1	1	122	122	1.0
CP008925.1	h6.sal.bam	other	3259238	3259238	0	+	0	0	112	122	0.0
CP008925.1	h6.sal.bam	other	3259239	3259239	0	+	0	1	112	122	0.0
CP008925.1	h6.sal.bam	other	3259240	3259240	0	+	2	0	114	121	2.0
CP008925.1	h6.sal.bam	other	3259241	3259241	0	+	0	0	114	121	0.0
CP008925.1	h6.sal.bam	other	3259242	3259242	0	+	2	1	116	122	2.0
CP008925.1	h6.sal.bam	other	3259243	3259243	0	+	3	3	113	127	3.0
CP008925.1	h6.sal.bam	other	3259244	3259244	0	+	0	0	113	124	0.0
CP008925.1	h6.sal.bam	other	3259245	3259245	0	+	2	2	111	127	2.0
CP008925.1	h6.sal.bam	other	3259246	3259246	0	+	2	1	111	126	2.0
CP008925.1	h6.sal.bam	other	3259247	3259247	0	+	3	0	112	125	3.0
CP008925.1	h6.sal.bam	other	3259248	3259248	0	+	2	1	110	126	2.0
CP008925.1	h6.sal.bam	other	3259249	3259249	0	+	3	2	113	126	3.0
CP008925.1	h6.sal.bam	other	3259250	3259250	0	+	3	1	116	124	3.0
CP008925.1	h6.sal.bam	other	3259251	3259251	0	+	0	1	114	123	0.0
CP008925.1	h6.sal.bam	other	3259252	3259252	0	+	3	0	115	128	3.0
CP008925.1	h6.sal.bam	other	3259253	3259253	0	+	2	3	117	131	2.0
CP008925.1	h6.sal.bam	other	3259254	3259254	0	+	1	3	117	128	1.0
CP008925.1	h6.sal.bam	other	3259255	3259255	0	+	1	2	118	128	1.0
CP008925.1	h6.sal.bam	other	3259256	3259256	0	+	2	2	120	129	2.0
CP008925.1	h6.sal.bam	other	3259257	3259257	0	+	4	1	123	128	4.0
CP008925.1	h6.sal.bam	other	3259258	3259258	0	+	4	0	127	128	4.0
CP008925.1	h6.sal.bam	other	3259259	3259259	0	+	0	4	123	131	0.0
CP008925.1	h6.sal.bam	other	3259260	3259260	0	+	1	3	124	128	1.0
CP008925.1	h6.sal.bam	other	3259261	3259261	0	+	0	1	121	125	0.0
CP008925.1	h6.sal.bam	other	3259262	3259262	0	+	1	1	120	124	1.0
CP008925.1	h6.sal.bam	other	3259263	3259263	0	+	5	0	125	128	5.0
CP008925.1	h6.sal.bam	other	3259264	3259264	0	+	1	0	123	128	1.0
CP008925.1	h6.sal.bam	other	3259265	3259265	0	+	1	0	121	130	1.0
CP008925.1	h6.sal.bam	other	3259266	3259266	0	+	2	2	122	134	2.0
CP008925.1	h6.sal.bam	other	3259267	3259267	0	+	0	4	118	135	0.0
CP008925.1	h6.sal.bam	other	3259268	3259268	0	+	4	3	118	132	4.0
CP008925.1	h6.sal.bam	other	3259269	3259269	0	+	3	1	121	129	3.0
CP008925.1	h6.sal.bam	other	3259270	3259270	0	+	0	6	119	129	0.0
CP008925.1	h6.sal.bam	other	3259271	3259271	0	+	2	3	120	124	2.0
CP008925.1	h6.sal.bam	other	3259272	3259272	0	+	1	1	121	126	1.0
CP008925.1	h6.sal.bam	other	3259273	3259273	0	+	1	1	120	129	1.0
CP008925.1	h6.sal.bam	other	3259274	3259274	0	+	4	1	122	129	4.0
CP008925.1	h6.sal.bam	other	3259275	3259275	0	+	1	1	123	129	1.0
CP008925.1	h6.sal.bam	other	3259276	3259276	0	+	1	1	122	129	1.0
CP008925.1	h6.sal.bam	other	3259277	3259277	0	+	0	2	122	128	0.0
CP008925.1	h6.sal.bam	other	3259278	3259278	0	+	0	1	122	126	0.0
CP008925.1	h6.sal.bam	other	3259279	3259279	0	+	2	9	124	126	2.0
CP008925.1	h6.sal.bam	other	3259280	3259280	0	+	0	1	124	119	0.0
CP008925.1	h6.sal.bam	other	3259281	3259281	0	+	2	2	122	119	2.0
CP008925.1	h6.sal.bam	other	3259282	3259282	0	+	0	0	120	117	0.0
CP008925.1	h6.sal.bam	other	3259283	3259283	0	+	2	0	119	120	2.0
CP008925.1	h6.sal.bam	other	3259284	3259284	0	+	1	1	120	120	1.0
CP008925.1	h6.sal.bam	other	3259285	3259285	0	+	1	1	119	124	1.0
CP008925.1	h6.sal.bam	other	3259286	3259286	0	+	1	0	117	125	1.0
CP008925.1	h6.sal.bam	other	3259287	3259287	0	+	0	2	115	125	0.0
CP008925.1	h6.sal.bam	other	3259288	3259288	0	+	0	5	114	126	0.0
CP008925.1	h6.sal.bam	other	3259289	3259289	0	+	0	4	114	121	0.0
CP008925.1	h6.sal.bam	other	3259290	3259290	0	+	1	6	113	117	1.0
CP008925.1	h6.sal.bam	other	3259291	3259291	0	+	0	2	111	122	0.0
CP008925.1	h6.sal.bam	other	3259292	3259292	0	+	0	2	107	121	0.0
CP008925.1	h6.sal.bam	other	3259293	3259293	0	+	2	1	105	121	2.0
CP008925.1	h6.sal.bam	other	3259294	3259294	0	+	1	2	104	122	1.0
CP008925.1	h6.sal.bam	other	3259295	3259295	0	+	1	1	104	121	1.0
CP008925.1	h6.sal.bam	other	3259296	3259296	0	+	1	1	104	124	1.0
CP008925.1	h6.sal.bam	other	3259297	3259297	0	+	3	2	104	124	3.0
CP008925.1	h6.sal.bam	other	3259298	3259298	0	+	1	0	105	123	1.0
CP008925.1	h6.sal.bam	other	3259299	3259299	0	+	4	1	109	126	4.0
CP008925.1	h6.sal.bam	other	3259300	3259300	0	+	1	3	110	125	1.0
CP008925.1	h6.sal.bam	other	3259301	3259301	0	+	3	4	110	122	3.0
CP008925.1	h6.sal.bam	other	3259302	3259302	0	+	2	1	112	120	2.0
CP008925.1	h6.sal.bam	other	3259303	3259303	0	+	0	2	112	123	0.0
CP008925.1	h6.sal.bam	other	3259304	3259304	0	+	3	1	115	121	3.0
CP008925.1	h6.sal.bam	other	3259305	3259305	0	+	1	1	114	120	1.0
CP008925.1	h6.sal.bam	other	3259306	3259306	0	+	4	0	118	121	4.0
CP008925.1	h6.sal.bam	other	3259307	3259307	0	+	0	0	108	122	0.0
CP008925.1	h6.sal.bam	other	3259308	3259308	0	+	2	2	110	124	2.0
CP008925.1	h6.sal.bam	other	3259309	3259309	0	+	1	1	111	122	1.0
CP008925.1	h6.sal.bam	other	3259310	3259310	0	+	0	0	108	123	0.0
CP008925.1	h6.sal.bam	other	3259311	3259311	0	+	1	3	109	124	1.0
CP008925.1	h6.sal.bam	other	3259312	3259312	0	+	1	1	109	122	1.0
CP008925.1	h6.sal.bam	other	3259313	3259313	0	+	4	0	113	122	4.0
CP008925.1	h6.sal.bam	other	3259314	3259314	0	+	2	0	115	122	2.0
CP008925.1	h6.sal.bam	other	3259315	3259315	0	+	3	1	116	122	3.0
CP008925.1	h6.sal.bam	other	3259316	3259316	0	+	1	4	117	124	1.0
CP008925.1	h6.sal.bam	other	3259317	3259317	0	+	0	3	115	122	0.0
CP008925.1	h6.sal.bam	other	3259318	3259318	0	+	2	2	114	121	2.0
CP008925.1	h6.sal.bam	other	3259319	3259319	0	+	6	0	118	121	6.0
CP008925.1	h6.sal.bam	other	3259320	3259320	0	+	2	1	120	121	2.0
CP008925.1	h6.sal.bam	other	3259321	3259321	0	+	1	0	116	121	1.0
CP008925.1	h6.sal.bam	other	3259322	3259322	0	+	0	2	114	123	0.0
CP008925.1	h6.sal.bam	other	3259323	3259323	0	+	3	0	117	121	3.0
CP008925.1	h6.sal.bam	other	3259324	3259324	0	+	2	0	116	124	2.0
CP008925.1	h6.sal.bam	other	3259325	3259325	0	+	1	3	114	125	1.0
CP008925.1	h6.sal.bam	other	3259326	3259326	0	+	1	3	115	124	1.0
CP008925.1	h6.sal.bam	other	3259327	3259327	0	+	0	3	112	124	0.0
CP008925.1	h6.sal.bam	other	3259328	3259328	0	+	1	0	110	121	1.0
CP008925.1	h6.sal.bam	other	3259329	3259329	0	+	4	3	114	123	4.0
CP008925.1	h6.sal.bam	other	3259330	3259330	0	+	1	3	114	120	1.0
CP008925.1	h6.sal.bam	other	3259331	3259331	0	+	1	1	111	118	1.0
CP008925.1	h6.sal.bam	other	3259332	3259332	0	+	3	1	108	119	3.0
CP008925.1	h6.sal.bam	other	3259333	3259333	0	+	3	3	111	123	3.0
CP008925.1	h6.sal.bam	other	3259334	3259334	0	+	4	1	115	123	4.0
CP008925.1	h6.sal.bam	other	3259335	3259335	0	+	0	0	114	122	0.0
CP008925.1	h6.sal.bam	other	3259336	3259336	0	+	2	1	116	127	2.0
CP008925.1	h6.sal.bam	other	3259337	3259337	0	+	0	4	115	129	0.0
CP008925.1	h6.sal.bam	other	3259338	3259338	0	+	1	2	111	125	1.0
CP008925.1	h6.sal.bam	other	3259339	3259339	0	+	2	4	112	127	2.0
CP008925.1	h6.sal.bam	other	3259340	3259340	0	+	2	1	113	125	1.3333333333333333
CP008925.1	h6.sal.bam	other	3259341	3259341	0	+	3	2	114	124	2.0
CP008925.1	h6.sal.bam	other	3259342	3259342	0	+	2	1	116	125	1.0
CP008925.1	h6.sal.bam	other	3259343	3259343	0	+	3	1	112	124	2.0
CP008925.1	h6.sal.bam	other	3259344	3259344	0	+	3	0	115	124	2.0
CP008925.1	h6.sal.bam	other	3259345	3259345	0	+	1	1	116	124	0.6666666666666666
CP008925.1	h6.sal.bam	GAAC	3259346	3259346	3259354	+	1	6	114	124	0.6666666666666666
CP008925.1	h6.sal.bam	other	3259347	3259347	0	+	1	4	115	119	1.0
CP008925.1	h6.sal.bam	GAAC	3259348	3259348	3259354	+	20	1	134	118	13.333333333333334
CP008925.1	h6.sal.bam	other	3259349	3259349	0	+	0	0	130	118	0.0
CP008925.1	h6.sal.bam	other	3259350	3259350	0	+	1	1	130	120	0.6666666666666666
CP008925.1	h6.sal.bam	other	3259351	3259351	0	+	2	0	131	121	1.3333333333333333
CP008925.1	h6.sal.bam	other	3259352	3259352	0	+	3	0	134	123	2.0
CP008925.1	h6.sal.bam	other	3259353	3259353	0	+	1	2	135	125	0.5
CP008925.1	h6.sal.bam	other	3259354	3259354	0	+	3	1	136	125	1.5
CP008925.1	h6.sal.bam	other	3259355	3259355	0	+	2	1	136	125	1.0
CP008925.1	h6.sal.bam	other	3259356	3259356	0	+	2	0	138	125	1.0
CP008925.1	h6.sal.bam	other	3259357	3259357	0	+	2	3	140	127	1.0
CP008925.1	h6.sal.bam	other	3259358	3259358	0	+	3	5	139	127	2.0
CP008925.1	h6.sal.bam	other	3259359	3259359	0	+	0	0	139	124	0.0
CP008925.1	h6.sal.bam	other	3259360	3259360	0	+	1	2	140	126	0.6666666666666666
CP008925.1	h6.sal.bam	other	3259361	3259361	0	+	2	0	141	125	1.0
CP008925.1	h6.sal.bam	other	3259362	3259362	0	+	1	3	142	125	0.5
CP008925.1	h6.sal.bam	GAAC	3259363	3259363	3259354	+	2	9	144	122	1.0
CP008925.1	h6.sal.bam	other	3259364	3259364	0	+	2	4	146	113	1.3333333333333333
CP008925.1	h6.sal.bam	GAAC	3259365	3259365	3259354	+	9	0	154	113	6.0
CP008925.1	h6.sal.bam	other	3259366	3259366	0	+	3	1	157	118	1.5
CP008925.1	h6.sal.bam	other	3259367	3259367	0	+	0	2	155	119	0.0
CP008925.1	h6.sal.bam	other	3259368	3259368	0	+	0	4	155	117	0.0
CP008925.1	h6.sal.bam	other	3259369	3259369	0	+	1	1	154	115	0.5
CP008925.1	h6.sal.bam	other	3259370	3259370	0	+	3	2	156	115	2.0
CP008925.1	h6.sal.bam	other	3259371	3259371	0	+	0	1	156	113	0.0
CP008925.1	h6.sal.bam	other	3259372	3259372	0	+	0	1	153	113	0.0
CP008925.1	h6.sal.bam	other	3259373	3259373	0	+	1	3	149	113	0.6666666666666666
CP008925.1	h6.sal.bam	other	3259374	3259374	0	+	2	0	151	110	2.0
CP008925.1	h6.sal.bam	other	3259375	3259375	0	+	1	0	151	112	0.6666666666666666
CP008925.1	h6.sal.bam	other	3259376	3259376	0	+	1	3	147	113	0.6666666666666666
CP008925.1	h6.sal.bam	other	3259377	3259377	0	+	1	3	148	111	0.5
CP008925.1	h6.sal.bam	other	3259378	3259378	0	+	3	0	151	110	1.5
CP008925.1	h6.sal.bam	other	3259379	3259379	0	+	4	0	151	110	2.0
CP008925.1	h6.sal.bam	other	3259380	3259380	0	+	0	2	151	111	0.0
CP008925.1	h6.sal.bam	other	3259381	3259381	0	+	1	1	148	109	0.5
CP008925.1	h6.sal.bam	other	3259382	3259382	0	+	0	2	148	112	0.0
CP008925.1	h6.sal.bam	other	3259383	3259383	0	+	3	0	148	110	3.0
CP008925.1	h6.sal.bam	other	3259384	3259384	0	+	2	2	149	111	2.0
CP008925.1	h6.sal.bam	other	3259385	3259385	0	+	2	0	151	109	2.0
CP008925.1	h6.sal.bam	other	3259386	3259386	0	+	1	1	152	109	1.0
CP008925.1	h6.sal.bam	other	3259387	3259387	0	+	5	1	156	110	5.0
CP008925.1	h6.sal.bam	other	3259388	3259388	0	+	3	3	150	114	3.0
CP008925.1	h6.sal.bam	other	3259389	3259389	0	+	1	0	151	112	1.0
CP008925.1	h6.sal.bam	other	3259390	3259390	0	+	3	2	154	114	3.0
CP008925.1	h6.sal.bam	other	3259391	3259391	0	+	1	0	154	113	1.0
CP008925.1	h6.sal.bam	other	3259392	3259392	0	+	3	2	157	113	3.0
CP008925.1	h6.sal.bam	other	3259393	3259393	0	+	0	2	154	111	0.0
CP008925.1	h6.sal.bam	other	3259394	3259394	0	+	1	0	147	111	1.0
CP008925.1	h6.sal.bam	other	3259395	3259395	0	+	0	1	147	112	0.0
CP008925.1	h6.sal.bam	other	3259396	3259396	0	+	1	2	147	112	1.0
CP008925.1	h6.sal.bam	other	3259397	3259397	0	+	0	3	147	112	0.0
CP008925.1	h6.sal.bam	other	3259398	3259398	0	+	4	1	148	110	4.0
CP008925.1	h6.sal.bam	other	3259399	3259399	0	+	1	2	146	111	0.6666666666666666
CP008925.1	h6.sal.bam	other	3259400	3259400	0	+	2	0	146	110	1.0
CP008925.1	h6.sal.bam	other	3259401	3259401	0	+	2	3	148	110	1.0
CP008925.1	h6.sal.bam	other	3259402	3259402	0	+	2	0	150	111	1.3333333333333333
CP008925.1	h6.sal.bam	other	3259403	3259403	0	+	4	2	153	111	2.6666666666666665
CP008925.1	h6.sal.bam	other	3259404	3259404	0	+	2	0	152	110	2.0
CP008925.1	h6.sal.bam	other	3259405	3259405	0	+	3	1	153	114	3.0
CP008925.1	h6.sal.bam	other	3259406	3259406	0	+	0	3	153	113	0.0
CP008925.1	h6.sal.bam	other	3259407	3259407	0	+	1	4	145	114	1.0
CP008925.1	h6.sal.bam	other	3259408	3259408	0	+	1	2	145	112	1.0
CP008925.1	h6.sal.bam	GAAC	3259409	3259409	3259417	+	0	5	145	110	0.0
CP008925.1	h6.sal.bam	other	3259410	3259410	0	+	0	0	144	111	0.0
CP008925.1	h6.sal.bam	GAAC	3259411	3259411	3259417	+	4	3	146	112	4.0
CP008925.1	h6.sal.bam	other	3259412	3259412	0	+	0	1	143	109	0.0
CP008925.1	h6.sal.bam	other	3259413	3259413	0	+	2	3	145	111	2.0
CP008925.1	h6.sal.bam	other	3259414	3259414	0	+	0	2	145	108	0.0
CP008925.1	h6.sal.bam	other	3259415	3259415	0	+	2	0	145	109	2.0
CP008925.1	h6.sal.bam	other	3259416	3259416	0	+	3	3	146	110	3.0
CP008925.1	h6.sal.bam	GTTC	3259417	3259417	3259425	+	5	0	147	107	5.0
CP008925.1	h6.sal.bam	other	3259418	3259418	0	+	1	2	144	109	1.0
CP008925.1	h6.sal.bam	GTTC	3259419	3259419	3259425	+	2	1	145	110	2.0
CP008925.1	h6.sal.bam	other	3259420	3259420	0	+	1	1	146	116	1.0
CP008925.1	h6.sal.bam	other	3259421	3259421	0	+	3	2	128	117	3.0
CP008925.1	h6.sal.bam	other	3259422	3259422	0	+	0	1	128	118	0.0
CP008925.1	h6.sal.bam	other	3259423	3259423	0	+	1	1	129	120	1.0
CP008925.1	h6.sal.bam	other	3259424	3259424	0	+	1	2	126	119	1.0
CP008925.1	h6.sal.bam	other	3259425	3259425	0	+	2	2	128	118	2.0
CP008925.1	h6.sal.bam	GAAC	3259426	3259426	3259417	+	0	2	128	116	0.0
CP008925.1	h6.sal.bam	other	3259427	3259427	0	+	3	2	128	116	3.0
CP008925.1	h6.sal.bam	GAAC	3259428	3259428	3259417	+	2	1	129	115	2.0
CP008925.1	h6.sal.bam	other	3259429	3259429	0	+	0	1	123	116	0.0
CP008925.1	h6.sal.bam	other	3259430	3259430	0	+	0	1	121	115	0.0
CP008925.1	h6.sal.bam	other	3259431	3259431	0	+	0	2	121	114	0.0
CP008925.1	h6.sal.bam	other	3259432	3259432	0	+	1	4	121	114	1.0
CP008925.1	h6.sal.bam	other	3259433	3259433	0	+	1	2	119	110	1.0
CP008925.1	h6.sal.bam	GTTC	3259434	3259434	3259425	+	1	1	120	112	1.0
CP008925.1	h6.sal.bam	other	3259435	3259435	0	+	1	1	121	111	1.0
CP008925.1	h6.sal.bam	GTTC	3259436	3259436	3259425	+	2	0	121	112	2.0
CP008925.1	h6.sal.bam	other	3259437	3259437	0	+	0	0	120	113	0.0
CP008925.1	h6.sal.bam	other	3259438	3259438	0	+	5	2	119	118	5.0
CP008925.1	h6.sal.bam	other	3259439	3259439	0	+	2	2	121	121	2.0
CP008925.1	h6.sal.bam	other	3259440	3259440	0	+	3	5	115	121	3.0
CP008925.1	h6.sal.bam	other	3259441	3259441	0	+	4	2	116	121	4.0
CP008925.1	h6.sal.bam	other	3259442	3259442	0	+	1	0	117	121	1.0
CP008925.1	h6.sal.bam	other	3259443	3259443	0	+	0	2	117	123	0.0
CP008925.1	h6.sal.bam	other	3259444	3259444	0	+	2	1	118	123	2.0
CP008925.1	h6.sal.bam	other	3259445	3259445	0	+	2	0	117	122	2.0
CP008925.1	h6.sal.bam	other	3259446	3259446	0	+	8	1	125	123	8.0
CP008925.1	h6.sal.bam	other	3259447	3259447	0	+	3	1	128	122	3.0
CP008925.1	h6.sal.bam	other	3259448	3259448	0	+	0	1	126	122	0.0
CP008925.1	h6.sal.bam	other	3259449	3259449	0	+	4	1	130	124	4.0
CP008925.1	h6.sal.bam	other	3259450	3259450	0	+	3	1	132	124	3.0
CP008925.1	h6.sal.bam	other	3259451	3259451	0	+	7	1	135	123	7.0
CP008925.1	h6.sal.bam	other	3259452	3259452	0	+	0	2	135	122	0.0
CP008925.1	h6.sal.bam	other	3259453	3259453	0	+	0	0	134	122	0.0
CP008925.1	h6.sal.bam	other	3259454	3259454	0	+	1	1	132	125	1.0
CP008925.1	h6.sal.bam	other	3259455	3259455	0	+	0	0	131	126	0.0
CP008925.1	h6.sal.bam	other	3259456	3259456	0	+	1	4	131	127	1.0
CP008925.1	h6.sal.bam	other	3259457	3259457	0	+	2	0	133	123	2.0
CP008925.1	h6.sal.bam	other	3259458	3259458	0	+	0	1	130	123	0.0
CP008925.1	h6.sal.bam	other	3259459	3259459	0	+	8	0	135	125	8.0
CP008925.1	h6.sal.bam	other	3259460	3259460	0	+	2	0	135	126	2.0
CP008925.1	h6.sal.bam	other	3259461	3259461	0	+	0	2	135	126	0.0
CP008925.1	h6.sal.bam	other	3259462	3259462	0	+	1	5	131	126	1.0
CP008925.1	h6.sal.bam	other	3259463	3259463	0	+	0	1	120	123	0.0
CP008925.1	h6.sal.bam	other	3259464	3259464	0	+	1	2	121	122	1.0
CP008925.1	h6.sal.bam	other	3259465	3259465	0	+	3	1	124	124	3.0
CP008925.1	h6.sal.bam	other	3259466	3259466	0	+	1	0	125	123	1.0
CP008925.1	h6.sal.bam	other	3259467	3259467	0	+	2	0	127	125	2.0
CP008925.1	h6.sal.bam	other	3259468	3259468	0	+	1	2	127	128	1.0
CP008925.1	h6.sal.bam	other	3259469	3259469	0	+	3	1	129	126	3.0
CP008925.1	h6.sal.bam	other	3259470	3259470	0	+	0	1	129	126	0.0
CP008925.1	h6.sal.bam	other	3259471	3259471	0	+	1	2	130	127	1.0
CP008925.1	h6.sal.bam	other	3259472	3259472	0	+	4	2	134	126	4.0
CP008925.1	h6.sal.bam	other	3259473	3259473	0	+	0	1	130	124	0.0
CP008925.1	h6.sal.bam	other	3259474	3259474	0	+	5	1	133	123	5.0
CP008925.1	h6.sal.bam	other	3259475	3259475	0	+	2	1	132	122	2.0
CP008925.1	h6.sal.bam	other	3259476	3259476	0	+	0	3	130	124	0.0
CP008925.1	h6.sal.bam	other	3259477	3259477	0	+	3	1	131	122	3.0
CP008925.1	h6.sal.bam	other	3259478	3259478	0	+	6	0	134	121	6.0
CP008925.1	h6.sal.bam	other	3259479	3259479	0	+	0	4	134	121	0.0
CP008925.1	h6.sal.bam	other	3259480	3259480	0	+	2	2	132	117	2.0
CP008925.1	h6.sal.bam	other	3259481	3259481	0	+	2	2	133	115	1.3333333333333333
CP008925.1	h6.sal.bam	other	3259482	3259482	0	+	0	2	133	113	0.0
CP008925.1	h6.sal.bam	other	3259483	3259483	0	+	3	6	135	112	1.5
CP008925.1	h6.sal.bam	other	3259484	3259484	0	+	3	1	134	111	1.5
CP008925.1	h6.sal.bam	other	3259485	3259485	0	+	1	1	135	110	0.5
CP008925.1	h6.sal.bam	other	3259486	3259486	0	+	3	0	138	110	1.5
CP008925.1	h6.sal.bam	other	3259487	3259487	0	+	0	2	138	111	0.0
CP008925.1	h6.sal.bam	other	3259488	3259488	0	+	2	2	137	109	1.0
CP008925.1	h6.sal.bam	other	3259489	3259489	0	+	1	3	138	109	0.6666666666666666
CP008925.1	h6.sal.bam	other	3259490	3259490	0	+	1	1	139	108	0.6666666666666666
CP008925.1	h6.sal.bam	other	3259491	3259491	0	+	1	1	137	107	1.0
CP008925.1	h6.sal.bam	other	3259492	3259492	0	+	1	1	132	107	1.0
CP008925.1	h6.sal.bam	other	3259493	3259493	0	+	5	4	137	109	3.3333333333333335
CP008925.1	h6.sal.bam	other	3259494	3259494	0	+	3	7	134	105	3.0
CP008925.1	h6.sal.bam	other	3259495	3259495	0	+	1	2	135	101	1.0
CP008925.1	h6.sal.bam	other	3259496	3259496	0	+	1	1	136	100	1.0
CP008925.1	h6.sal.bam	other	3259497	3259497	0	+	0	3	136	101	0.0
CP008925.1	h6.sal.bam	other	3259498	3259498	0	+	3	0	138	98	3.0
CP008925.1	h6.sal.bam	other	3259499	3259499	0	+	4	1	141	98	4.0
CP008925.1	h6.sal.bam	other	3259500	3259500	0	+	0	2	138	99	0.0
CP008925.1	h6.sal.bam	other	3259501	3259501	0	+	2	1	137	104	2.0
CP008925.1	h6.sal.bam	other	3259502	3259502	0	+	2	1	138	106	2.0
CP008925.1	h6.sal.bam	other	3259503	3259503	0	+	2	2	140	109	2.0
CP008925.1	h6.sal.bam	other	3259504	3259504	0	+	1	0	141	108	1.0
CP008925.1	h6.sal.bam	other	3259505	3259505	0	+	5	1	146	108	5.0
CP008925.1	h6.sal.bam	other	3259506	3259506	0	+	0	3	146	107	0.0
CP008925.1	h6.sal.bam	other	3259507	3259507	0	+	1	0	145	107	1.0
CP008925.1	h6.sal.bam	other	3259508	3259508	0	+	0	3	145	109	0.0
CP008925.1	h6.sal.bam	other	3259509	3259509	0	+	3	1	147	108	3.0
CP008925.1	h6.sal.bam	other	3259510	3259510	0	+	2	1	148	107	2.0
CP008925.1	h6.sal.bam	other	3259511	3259511	0	+	4	1	149	107	4.0
CP008925.1	h6.sal.bam	other	3259512	3259512	0	+	0	4	149	106	0.0
CP008925.1	h6.sal.bam	other	3259513	3259513	0	+	0	3	145	103	0.0
CP008925.1	h6.sal.bam	other	3259514	3259514	0	+	1	5	144	103	1.0
CP008925.1	h6.sal.bam	other	3259515	3259515	0	+	2	2	142	99	2.0
CP008925.1	h6.sal.bam	other	3259516	3259516	0	+	5	2	143	99	3.3333333333333335
CP008925.1	h6.sal.bam	other	3259517	3259517	0	+	0	2	142	97	0.0
CP008925.1	h6.sal.bam	other	3259518	3259518	0	+	3	2	145	95	1.5
CP008925.1	h6.sal.bam	other	3259519	3259519	0	+	1	0	144	93	0.5
CP008925.1	h6.sal.bam	other	3259520	3259520	0	+	1	1	142	93	0.5
CP008925.1	h6.sal.bam	other	3259521	3259521	0	+	5	0	140	94	2.5
CP008925.1	h6.sal.bam	other	3259522	3259522	0	+	0	2	137	94	0.0
CP008925.1	h6.sal.bam	other	3259523	3259523	0	+	3	2	140	92	1.5
CP008925.1	h6.sal.bam	other	3259524	3259524	0	+	1	1	136	90	0.5
CP008925.1	h6.sal.bam	other	3259525	3259525	0	+	1	0	134	92	0.5
CP008925.1	h6.sal.bam	other	3259526	3259526	0	+	2	2	131	93	1.0
CP008925.1	h6.sal.bam	other	3259527	3259527	0	+	0	3	131	92	0.0
CP008925.1	h6.sal.bam	other	3259528	3259528	0	+	2	0	133	90	1.3333333333333333
CP008925.1	h6.sal.bam	other	3259529	3259529	0	+	3	2	135	91	1.5
CP008925.1	h6.sal.bam	other	3259530	3259530	0	+	6	1	141	92	4.0
CP008925.1	h6.sal.bam	other	3259531	3259531	0	+	2	0	140	91	2.0
CP008925.1	h6.sal.bam	other	3259532	3259532	0	+	3	3	143	91	2.0
CP008925.1	h6.sal.bam	other	3259533	3259533	0	+	4	2	139	90	4.0
CP008925.1	h6.sal.bam	other	3259534	3259534	0	+	2	0	138	90	2.0
CP008925.1	h6.sal.bam	other	3259535	3259535	0	+	1	2	139	92	1.0
CP008925.1	h6.sal.bam	other	3259536	3259536	0	+	1	0	140	91	1.0
CP008925.1	h6.sal.bam	other	3259537	3259537	0	+	0	3	140	93	0.0
CP008925.1	h6.sal.bam	other	3259538	3259538	0	+	0	2	139	90	0.0
CP008925.1	h6.sal.bam	other	3259539	3259539	0	+	0	1	138	89	0.0
CP008925.1	h6.sal.bam	other	3259540	3259540	0	+	2	1	136	89	2.0
CP008925.1	h6.sal.bam	other	3259541	3259541	0	+	1	1	136	89	1.0
CP008925.1	h6.sal.bam	other	3259542	3259542	0	+	0	3	136	88	0.0
CP008925.1	h6.sal.bam	other	3259543	3259543	0	+	4	1	139	87	4.0
CP008925.1	h6.sal.bam	other	3259544	3259544	0	+	0	0	136	86	0.0
CP008925.1	h6.sal.bam	other	3259545	3259545	0	+	2	1	138	89	2.0
CP008925.1	h6.sal.bam	other	3259546	3259546	0	+	0	1	132	91	0.0
CP008925.1	h6.sal.bam	other	3259547	3259547	0	+	0	0	132	94	0.0
CP008925.1	h6.sal.bam	other	3259548	3259548	0	+	2	0	134	96	2.0
CP008925.1	h6.sal.bam	other	3259549	3259549	0	+	0	0	128	101	0.0
CP008925.1	h6.sal.bam	other	3259550	3259550	0	+	2	3	130	101	2.0
CP008925.1	h6.sal.bam	other	3259551	3259551	0	+	2	1	128	98	2.0
CP008925.1	h6.sal.bam	other	3259552	3259552	0	+	1	0	124	99	1.0
CP008925.1	h6.sal.bam	other	3259553	3259553	0	+	1	1	125	100	1.0
CP008925.1	h6.sal.bam	other	3259554	3259554	0	+	1	0	126	99	1.0
CP008925.1	h6.sal.bam	other	3259555	3259555	0	+	1	0	123	101	1.0
CP008925.1	h6.sal.bam	other	3259556	3259556	0	+	0	0	123	101	0.0
CP008925.1	h6.sal.bam	other	3259557	3259557	0	+	1	1	121	105	1.0
CP008925.1	h6.sal.bam	other	3259558	3259558	0	+	0	4	118	105	0.0
CP008925.1	h6.sal.bam	other	3259559	3259559	0	+	3	0	121	102	3.0
CP008925.1	h6.sal.bam	other	3259560	3259560	0	+	4	1	124	102	4.0
CP008925.1	h6.sal.bam	other	3259561	3259561	0	+	1	1	122	101	1.0
CP008925.1	h6.sal.bam	other	3259562	3259562	0	+	3	0	125	103	3.0
CP008925.1	h6.sal.bam	other	3259563	3259563	0	+	4	2	127	105	4.0
CP008925.1	h6.sal.bam	other	3259564	3259564	0	+	3	2	129	105	3.0
CP008925.1	h6.sal.bam	other	3259565	3259565	0	+	3	0	121	104	3.0
CP008925.1	h6.sal.bam	other	3259566	3259566	0	+	3	1	124	110	3.0
CP008925.1	h6.sal.bam	other	3259567	3259567	0	+	3	3	127	111	3.0
CP008925.1	h6.sal.bam	other	3259568	3259568	0	+	2	0	129	108	2.0
CP008925.1	h6.sal.bam	other	3259569	3259569	0	+	4	3	133	108	4.0
CP008925.1	h6.sal.bam	other	3259570	3259570	0	+	2	1	132	105	2.0
CP008925.1	h6.sal.bam	other	3259571	3259571	0	+	2	3	134	105	2.0
CP008925.1	h6.sal.bam	other	3259572	3259572	0	+	2	0	136	103	2.0
CP008925.1	h6.sal.bam	other	3259573	3259573	0	+	1	0	134	105	1.0
CP008925.1	h6.sal.bam	other	3259574	3259574	0	+	1	2	129	106	1.0
CP008925.1	h6.sal.bam	other	3259575	3259575	0	+	1	7	130	104	1.0
CP008925.1	h6.sal.bam	other	3259576	3259576	0	+	0	3	130	97	0.0
CP008925.1	h6.sal.bam	other	3259577	3259577	0	+	1	5	129	95	1.0
CP008925.1	h6.sal.bam	other	3259578	3259578	0	+	4	0	131	93	4.0
CP008925.1	h6.sal.bam	other	3259579	3259579	0	+	3	0	133	93	3.0
CP008925.1	h6.sal.bam	other	3259580	3259580	0	+	0	1	128	93	0.0
CP008925.1	h6.sal.bam	other	3259581	3259581	0	+	1	2	129	99	1.0
CP008925.1	h6.sal.bam	other	3259582	3259582	0	+	3	3	130	99	3.0
CP008925.1	h6.sal.bam	other	3259583	3259583	0	+	1	1	131	98	1.0
CP008925.1	h6.sal.bam	other	3259584	3259584	0	+	1	0	129	100	1.0
CP008925.1	h6.sal.bam	other	3259585	3259585	0	+	3	1	127	104	3.0
CP008925.1	h6.sal.bam	other	3259586	3259586	0	+	1	1	128	104	1.0
CP008925.1	h6.sal.bam	other	3259587	3259587	0	+	1	1	129	103	1.0
CP008925.1	h6.sal.bam	other	3259588	3259588	0	+	3	1	132	105	3.0
CP008925.1	h6.sal.bam	other	3259589	3259589	0	+	1	1	130	107	1.0
CP008925.1	h6.sal.bam	other	3259590	3259590	0	+	0	2	125	107	0.0
CP008925.1	h6.sal.bam	other	3259591	3259591	0	+	3	0	127	106	3.0
CP008925.1	h6.sal.bam	other	3259592	3259592	0	+	0	0	125	109	0.0
CP008925.1	h6.sal.bam	other	3259593	3259593	0	+	0	0	124	109	0.0
CP008925.1	h6.sal.bam	other	3259594	3259594	0	+	1	2	125	109	1.0
CP008925.1	h6.sal.bam	other	3259595	3259595	0	+	1	0	121	108	1.0
CP008925.1	h6.sal.bam	other	3259596	3259596	0	+	3	0	124	108	3.0
CP008925.1	h6.sal.bam	other	3259597	3259597	0	+	1	0	125	108	1.0
CP008925.1	h6.sal.bam	other	3259598	3259598	0	+	1	2	121	109	1.0
CP008925.1	h6.sal.bam	other	3259599	3259599	0	+	1	1	122	107	1.0
CP008925.1	h6.sal.bam	other	3259600	3259600	0	+	2	2	123	109	2.0
CP008925.1	h6.sal.bam	other	3259601	3259601	0	+	3	1	124	108	3.0
CP008925.1	h6.sal.bam	other	3259602	3259602	0	+	0	2	124	107	0.0
CP008925.1	h6.sal.bam	other	3259603	3259603	0	+	4	1	127	107	4.0
CP008925.1	h6.sal.bam	other	3259604	3259604	0	+	0	2	122	110	0.0
CP008925.1	h6.sal.bam	other	3259605	3259605	0	+	1	0	118	108	0.6666666666666666
CP008925.1	h6.sal.bam	other	3259606	3259606	0	+	2	1	118	108	1.0
CP008925.1	h6.sal.bam	other	3259607	3259607	0	+	0	1	116	108	0.0
CP008925.1	h6.sal.bam	other	3259608	3259608	0	+	4	2	113	107	2.0
CP008925.1	h6.sal.bam	other	3259609	3259609	0	+	2	3	115	106	1.0
CP008925.1	h6.sal.bam	other	3259610	3259610	0	+	0	1	115	105	0.0
CP008925.1	h6.sal.bam	other	3259611	3259611	0	+	3	1	117	104	1.5
CP008925.1	h6.sal.bam	other	3259612	3259612	0	+	3	0	119	103	1.5
CP008925.1	h6.sal.bam	other	3259613	3259613	0	+	1	1	120	106	0.6666666666666666
CP008925.1	h6.sal.bam	other	3259614	3259614	0	+	3	1	123	108	2.0
CP008925.1	h6.sal.bam	other	3259615	3259615	0	+	4	1	124	109	4.0
CP008925.1	h6.sal.bam	other	3259616	3259616	0	+	0	0	120	111	0.0
CP008925.1	h6.sal.bam	other	3259617	3259617	0	+	0	2	120	112	0.0
CP008925.1	h6.sal.bam	other	3259618	3259618	0	+	0	1	120	113	0.0
CP008925.1	h6.sal.bam	other	3259619	3259619	0	+	2	2	120	113	2.0
CP008925.1	h6.sal.bam	other	3259620	3259620	0	+	0	3	120	112	0.0
CP008925.1	h6.sal.bam	other	3259621	3259621	0	+	0	4	120	109	0.0
CP008925.1	h6.sal.bam	other	3259622	3259622	0	+	5	3	125	106	5.0
CP008925.1	h6.sal.bam	other	3259623	3259623	0	+	2	4	126	103	2.0
CP008925.1	h6.sal.bam	other	3259624	3259624	0	+	2	0	128	99	2.0
CP008925.1	h6.sal.bam	other	3259625	3259625	0	+	1	0	124	100	1.0
CP008925.1	h6.sal.bam	other	3259626	3259626	0	+	0	2	124	106	0.0
CP008925.1	h6.sal.bam	other	3259627	3259627	0	+	0	1	124	104	0.0
CP008925.1	h6.sal.bam	other	3259628	3259628	0	+	2	1	125	105	2.0
CP008925.1	h6.sal.bam	other	3259629	3259629	0	+	3	0	126	106	3.0
CP008925.1	h6.sal.bam	other	3259630	3259630	0	+	2	1	128	109	2.0
CP008925.1	h6.sal.bam	other	3259631	3259631	0	+	0	3	128	108	0.0
CP008925.1	h6.sal.bam	other	3259632	3259632	0	+	0	1	116	111	0.0
CP008925.1	h6.sal.bam	other	3259633	3259633	0	+	5	1	121	110	5.0
CP008925.1	h6.sal.bam	other	3259634	3259634	0	+	0	0	121	109	0.0
CP008925.1	h6.sal.bam	other	3259635	3259635	0	+	0	2	121	109	0.0
CP008925.1	h6.sal.bam	other	3259636	3259636	0	+	0	1	121	111	0.0
CP008925.1	h6.sal.bam	other	3259637	3259637	0	+	0	2	114	110	0.0
CP008925.1	h6.sal.bam	other	3259638	3259638	0	+	2	3	116	110	2.0
CP008925.1	h6.sal.bam	other	3259639	3259639	0	+	1	1	115	109	1.0
CP008925.1	h6.sal.bam	other	3259640	3259640	0	+	2	5	114	111	2.0
CP008925.1	h6.sal.bam	other	3259641	3259641	0	+	1	2	113	121	1.0
CP008925.1	h6.sal.bam	other	3259642	3259642	0	+	3	0	113	121	3.0
CP008925.1	h6.sal.bam	other	3259643	3259643	0	+	2	0	111	121	2.0
CP008925.1	h6.sal.bam	other	3259644	3259644	0	+	2	0	112	126	2.0
CP008925.1	h6.sal.bam	other	3259645	3259645	0	+	5	1	113	131	5.0
CP008925.1	h6.sal.bam	other	3259646	3259646	0	+	2	1	115	130	2.0
CP008925.1	h6.sal.bam	other	3259647	3259647	0	+	3	2	115	134	3.0
CP008925.1	h6.sal.bam	other	3259648	3259648	0	+	0	1	113	133	0.0
CP008925.1	h6.sal.bam	other	3259649	3259649	0	+	1	0	114	135	0.6666666666666666
CP008925.1	h6.sal.bam	other	3259650	3259650	0	+	3	0	116	135	3.0
CP008925.1	h6.sal.bam	other	3259651	3259651	0	+	1	1	117	135	1.0
CP008925.1	h6.sal.bam	other	3259652	3259652	0	+	4	3	119	134	4.0
CP008925.1	h6.sal.bam	other	3259653	3259653	0	+	1	2	114	132	1.0
CP008925.1	h6.sal.bam	other	3259654	3259654	0	+	4	3	118	131	4.0
CP008925.1	h6.sal.bam	other	3259655	3259655	0	+	8	3	126	129	8.0
CP008925.1	h6.sal.bam	other	3259656	3259656	0	+	3	1	129	126	3.0
CP008925.1	h6.sal.bam	other	3259657	3259657	0	+	2	2	127	130	2.0
CP008925.1	h6.sal.bam	other	3259658	3259658	0	+	1	3	127	154	1.0
CP008925.1	h6.sal.bam	other	3259659	3259659	0	+	1	4	125	151	1.0
CP008925.1	h6.sal.bam	other	3259660	3259660	0	+	2	2	127	147	2.0
CP008925.1	h6.sal.bam	other	3259661	3259661	0	+	0	2	125	145	0.0
CP008925.1	h6.sal.bam	other	3259662	3259662	0	+	2	1	127	144	2.0
CP008925.1	h6.sal.bam	other	3259663	3259663	0	+	0	3	124	145	0.0
CP008925.1	h6.sal.bam	other	3259664	3259664	0	+	3	1	123	142	3.0
CP008925.1	h6.sal.bam	other	3259665	3259665	0	+	0	1	123	142	0.0
CP008925.1	h6.sal.bam	other	3259666	3259666	0	+	3	3	126	141	3.0
CP008925.1	h6.sal.bam	other	3259667	3259667	0	+	2	0	128	139	2.0
CP008925.1	h6.sal.bam	other	3259668	3259668	0	+	0	0	128	139	0.0
CP008925.1	h6.sal.bam	other	3259669	3259669	0	+	3	1	129	140	3.0
CP008925.1	h6.sal.bam	other	3259670	3259670	0	+	3	0	131	140	3.0
CP008925.1	h6.sal.bam	other	3259671	3259671	0	+	2	0	129	143	2.0
CP008925.1	h6.sal.bam	other	3259672	3259672	0	+	4	2	132	145	4.0
CP008925.1	h6.sal.bam	other	3259673	3259673	0	+	0	1	131	144	0.0
CP008925.1	h6.sal.bam	other	3259674	3259674	0	+	0	3	131	144	0.0
CP008925.1	h6.sal.bam	other	3259675	3259675	0	+	1	0	130	141	1.0
CP008925.1	h6.sal.bam	other	3259676	3259676	0	+	1	2	128	143	1.0
CP008925.1	h6.sal.bam	other	3259677	3259677	0	+	0	3	128	142	0.0
CP008925.1	h6.sal.bam	other	3259678	3259678	0	+	2	1	127	139	2.0
CP008925.1	h6.sal.bam	other	3259679	3259679	0	+	1	0	125	140	1.0
CP008925.1	h6.sal.bam	other	3259680	3259680	0	+	1	0	126	143	1.0
CP008925.1	h6.sal.bam	other	3259681	3259681	0	+	0	1	126	144	0.0
CP008925.1	h6.sal.bam	other	3259682	3259682	0	+	1	0	123	144	1.0
CP008925.1	h6.sal.bam	other	3259683	3259683	0	+	1	1	122	145	1.0
CP008925.1	h6.sal.bam	other	3259684	3259684	0	+	0	2	122	144	0.0
CP008925.1	h6.sal.bam	other	3259685	3259685	0	+	2	0	123	144	2.0
CP008925.1	h6.sal.bam	other	3259686	3259686	0	+	1	0	118	148	1.0
CP008925.1	h6.sal.bam	other	3259687	3259687	0	+	4	2	122	150	4.0
CP008925.1	h6.sal.bam	other	3259688	3259688	0	+	0	3	121	151	0.0
CP008925.1	h6.sal.bam	other	3259689	3259689	0	+	2	2	121	149	1.3333333333333333
CP008925.1	h6.sal.bam	other	3259690	3259690	0	+	0	3	117	158	0.0
CP008925.1	h6.sal.bam	other	3259691	3259691	0	+	0	1	117	157	0.0
CP008925.1	h6.sal.bam	other	3259692	3259692	0	+	0	3	117	156	0.0
CP008925.1	h6.sal.bam	other	3259693	3259693	0	+	1	1	118	154	1.0
CP008925.1	h6.sal.bam	other	3259694	3259694	0	+	3	1	119	154	3.0
CP008925.1	h6.sal.bam	other	3259695	3259695	0	+	4	0	123	153	4.0
CP008925.1	h6.sal.bam	other	3259696	3259696	0	+	0	1	123	153	0.0
CP008925.1	h6.sal.bam	other	3259697	3259697	0	+	3	0	119	152	3.0
CP008925.1	h6.sal.bam	other	3259698	3259698	0	+	2	0	121	152	2.0
CP008925.1	h6.sal.bam	other	3259699	3259699	0	+	4	1	122	154	4.0
CP008925.1	h6.sal.bam	other	3259700	3259700	0	+	0	6	122	154	0.0
CP008925.1	h6.sal.bam	other	3259701	3259701	0	+	3	1	122	153	3.0
CP008925.1	h6.sal.bam	other	3259702	3259702	0	+	1	1	123	152	1.0
CP008925.1	h6.sal.bam	other	3259703	3259703	0	+	0	2	123	151	0.0
CP008925.1	h6.sal.bam	other	3259704	3259704	0	+	0	2	121	150	0.0
CP008925.1	h6.sal.bam	other	3259705	3259705	0	+	1	5	120	150	1.0
CP008925.1	h6.sal.bam	other	3259706	3259706	0	+	0	2	120	146	0.0
CP008925.1	h6.sal.bam	other	3259707	3259707	0	+	0	0	120	148	0.0
CP008925.1	h6.sal.bam	other	3259708	3259708	0	+	1	0	116	150	1.0
CP008925.1	h6.sal.bam	other	3259709	3259709	0	+	1	2	117	150	1.0
CP008925.1	h6.sal.bam	other	3259710	3259710	0	+	2	2	119	150	2.0
CP008925.1	h6.sal.bam	other	3259711	3259711	0	+	4	0	123	154	4.0
CP008925.1	h6.sal.bam	other	3259712	3259712	0	+	2	3	123	156	2.0
CP008925.1	h6.sal.bam	other	3259713	3259713	0	+	0	2	123	153	0.0
CP008925.1	h6.sal.bam	other	3259714	3259714	0	+	1	3	123	159	1.0
CP008925.1	h6.sal.bam	GTTC	3259715	3259715	3259723	+	1	17	122	163	1.0
CP008925.1	h6.sal.bam	other	3259716	3259716	0	+	1	3	122	149	1.0
CP008925.1	h6.sal.bam	GTTC	3259717	3259717	3259723	+	17	1	136	149	17.0
CP008925.1	h6.sal.bam	other	3259718	3259718	0	+	1	1	128	150	1.0
CP008925.1	h6.sal.bam	other	3259719	3259719	0	+	2	5	130	152	2.0
CP008925.1	h6.sal.bam	other	3259720	3259720	0	+	0	1	130	149	0.0
CP008925.1	h6.sal.bam	GAAC	3259721	3259721	3259729	+	1	3	129	151	1.0
CP008925.1	h6.sal.bam	other	3259722	3259722	0	+	3	3	129	150	3.0
CP008925.1	h6.sal.bam	GAAC	3259723	3259723	3259729	+	10	2	139	149	10.0
CP008925.1	h6.sal.bam	other	3259724	3259724	0	+	1	0	138	147	1.0
CP008925.1	h6.sal.bam	other	3259725	3259725	0	+	2	0	138	150	2.0
CP008925.1	h6.sal.bam	other	3259726	3259726	0	+	3	2	140	150	3.0
CP008925.1	h6.sal.bam	other	3259727	3259727	0	+	1	1	137	148	1.0
CP008925.1	h6.sal.bam	other	3259728	3259728	0	+	0	1	136	157	0.0
CP008925.1	h6.sal.bam	other	3259729	3259729	0	+	1	0	133	158	1.0
CP008925.1	h6.sal.bam	other	3259730	3259730	0	+	2	2	123	159	2.0
CP008925.1	h6.sal.bam	other	3259731	3259731	0	+	0	1	122	158	0.0
CP008925.1	h6.sal.bam	GTTC	3259732	3259732	3259723	+	3	27	125	159	3.0
CP008925.1	h6.sal.bam	other	3259733	3259733	0	+	3	0	127	134	3.0
CP008925.1	h6.sal.bam	GTTC	3259734	3259734	3259723	+	16	0	142	137	16.0
CP008925.1	h6.sal.bam	other	3259735	3259735	0	+	4	0	144	137	4.0
CP008925.1	h6.sal.bam	other	3259736	3259736	0	+	6	0	150	140	6.0
CP008925.1	h6.sal.bam	other	3259737	3259737	0	+	3	2	151	140	3.0
CP008925.1	h6.sal.bam	GAAC	3259738	3259738	3259729	+	2	1	153	139	2.0
CP008925.1	h6.sal.bam	other	3259739	3259739	0	+	3	0	153	139	3.0
CP008925.1	h6.sal.bam	GAAC	3259740	3259740	3259729	+	1	0	154	139	1.0
CP008925.1	h6.sal.bam	other	3259741	3259741	0	+	1	1	150	141	1.0
CP008925.1	h6.sal.bam	other	3259742	3259742	0	+	1	1	151	140	1.0
CP008925.1	h6.sal.bam	other	3259743	3259743	0	+	0	1	151	140	0.0
CP008925.1	h6.sal.bam	other	3259744	3259744	0	+	3	1	151	147	3.0
CP008925.1	h6.sal.bam	other	3259745	3259745	0	+	1	3	149	148	1.0
CP008925.1	h6.sal.bam	other	3259746	3259746	0	+	0	3	147	146	0.0
CP008925.1	h6.sal.bam	other	3259747	3259747	0	+	3	1	146	151	3.0
CP008925.1	h6.sal.bam	other	3259748	3259748	0	+	0	0	146	155	0.0
CP008925.1	h6.sal.bam	other	3259749	3259749	0	+	2	1	148	156	2.0
CP008925.1	h6.sal.bam	other	3259750	3259750	0	+	3	1	150	155	3.0
CP008925.1	h6.sal.bam	other	3259751	3259751	0	+	2	1	151	159	2.0
CP008925.1	h6.sal.bam	other	3259752	3259752	0	+	0	0	151	158	0.0
CP008925.1	h6.sal.bam	other	3259753	3259753	0	+	3	1	152	159	3.0
CP008925.1	h6.sal.bam	other	3259754	3259754	0	+	0	3	151	159	0.0
CP008925.1	h6.sal.bam	other	3259755	3259755	0	+	0	1	150	157	0.0
CP008925.1	h6.sal.bam	other	3259756	3259756	0	+	1	1	151	159	0.6666666666666666
CP008925.1	h6.sal.bam	other	3259757	3259757	0	+	1	1	151	158	0.6666666666666666
CP008925.1	h6.sal.bam	other	3259758	3259758	0	+	1	0	148	160	0.6666666666666666
CP008925.1	h6.sal.bam	other	3259759	3259759	0	+	9	4	157	161	6.0
CP008925.1	h6.sal.bam	other	3259760	3259760	0	+	1	3	158	157	1.0
CP008925.1	h6.sal.bam	other	3259761	3259761	0	+	2	1	156	154	2.0
CP008925.1	h6.sal.bam	other	3259762	3259762	0	+	3	3	159	153	3.0
CP008925.1	h6.sal.bam	other	3259763	3259763	0	+	0	1	159	150	0.0
CP008925.1	h6.sal.bam	GAAC	3259764	3259764	3259772	+	2	12	159	152	2.0
CP008925.1	h6.sal.bam	other	3259765	3259765	0	+	4	1	163	145	4.0
CP008925.1	h6.sal.bam	GAAC	3259766	3259766	3259772	+	9	0	172	145	6.0
CP008925.1	h6.sal.bam	other	3259767	3259767	0	+	2	1	174	145	1.3333333333333333
CP008925.1	h6.sal.bam	other	3259768	3259768	0	+	2	1	172	150	1.3333333333333333
CP008925.1	h6.sal.bam	other	3259769	3259769	0	+	0	0	172	152	0.0
CP008925.1	h6.sal.bam	other	3259770	3259770	0	+	4	0	172	155	2.0
CP008925.1	h6.sal.bam	other	3259771	3259771	0	+	1	0	173	156	0.5
CP008925.1	h6.sal.bam	other	3259772	3259772	0	+	1	1	171	156	0.5
CP008925.1	h6.sal.bam	other	3259773	3259773	0	+	1	1	166	157	0.6666666666666666
CP008925.1	h6.sal.bam	other	3259774	3259774	0	+	2	1	168	160	1.3333333333333333
CP008925.1	h6.sal.bam	other	3259775	3259775	0	+	1	4	169	161	0.6666666666666666
CP008925.1	h6.sal.bam	other	3259776	3259776	0	+	5	0	171	157	5.0
CP008925.1	h6.sal.bam	other	3259777	3259777	0	+	3	1	173	157	3.0
CP008925.1	h6.sal.bam	other	3259778	3259778	0	+	2	0	175	159	1.3333333333333333
CP008925.1	h6.sal.bam	other	3259779	3259779	0	+	0	2	175	160	0.0
CP008925.1	h6.sal.bam	other	3259780	3259780	0	+	0	1	174	162	0.0
CP008925.1	h6.sal.bam	GAAC	3259781	3259781	3259772	+	2	4	176	163	1.0
CP008925.1	h6.sal.bam	other	3259782	3259782	0	+	0	2	176	159	0.0
CP008925.1	h6.sal.bam	GAAC	3259783	3259783	3259772	+	9	0	184	157	6.0
CP008925.1	h6.sal.bam	other	3259784	3259784	0	+	2	2	185	160	2.0
CP008925.1	h6.sal.bam	other	3259785	3259785	0	+	1	6	184	159	1.0
CP008925.1	h6.sal.bam	other	3259786	3259786	0	+	1	2	176	156	1.0
CP008925.1	h6.sal.bam	other	3259787	3259787	0	+	1	6	177	154	1.0
CP008925.1	h6.sal.bam	other	3259788	3259788	0	+	4	2	180	148	4.0
CP008925.1	h6.sal.bam	other	3259789	3259789	0	+	4	7	183	149	4.0
CP008925.1	h6.sal.bam	other	3259790	3259790	0	+	1	3	182	142	1.0
CP008925.1	h6.sal.bam	other	3259791	3259791	0	+	1	3	182	141	1.0
CP008925.1	h6.sal.bam	other	3259792	3259792	0	+	8	2	173	138	8.0
CP008925.1	h6.sal.bam	other	3259793	3259793	0	+	3	3	176	137	3.0
CP008925.1	h6.sal.bam	other	3259794	3259794	0	+	1	2	174	137	1.0
CP008925.1	h6.sal.bam	other	3259795	3259795	0	+	2	3	176	137	1.3333333333333333
CP008925.1	h6.sal.bam	other	3259796	3259796	0	+	1	3	177	134	0.5
CP008925.1	h6.sal.bam	other	3259797	3259797	0	+	0	1	163	131	0.0
CP008925.1	h6.sal.bam	other	3259798	3259798	0	+	5	3	168	130	3.3333333333333335
CP008925.1	h6.sal.bam	other	3259799	3259799	0	+	4	1	172	131	4.0
CP008925.1	h6.sal.bam	other	3259800	3259800	0	+	3	4	174	130	3.0
CP008925.1	h6.sal.bam	other	3259801	3259801	0	+	6	3	176	128	6.0
CP008925.1	h6.sal.bam	other	3259802	3259802	0	+	0	4	175	125	0.0
CP008925.1	h6.sal.bam	other	3259803	3259803	0	+	0	2	175	121	0.0
CP008925.1	h6.sal.bam	other	3259804	3259804	0	+	1	1	173	121	1.0
CP008925.1	h6.sal.bam	other	3259805	3259805	0	+	1	2	174	121	1.0
CP008925.1	h6.sal.bam	other	3259806	3259806	0	+	2	2	176	119	2.0
CP008925.1	h6.sal.bam	other	3259807	3259807	0	+	1	2	174	117	1.0
CP008925.1	h6.sal.bam	other	3259808	3259808	0	+	1	2	154	116	1.0
CP008925.1	h6.sal.bam	other	3259809	3259809	0	+	0	0	154	116	0.0
CP008925.1	h6.sal.bam	other	3259810	3259810	0	+	0	2	154	117	0.0
CP008925.1	h6.sal.bam	other	3259811	3259811	0	+	3	1	151	116	3.0
CP008925.1	h6.sal.bam	other	3259812	3259812	0	+	1	0	149	115	1.0
CP008925.1	h6.sal.bam	other	3259813	3259813	0	+	1	2	146	121	1.0
CP008925.1	h6.sal.bam	other	3259814	3259814	0	+	2	2	147	120	2.0
CP008925.1	h6.sal.bam	other	3259815	3259815	0	+	1	0	147	118	1.0
CP008925.1	h6.sal.bam	other	3259816	3259816	0	+	3	1	150	120	3.0
CP008925.1	h6.sal.bam	other	3259817	3259817	0	+	5	1	154	121	5.0
CP008925.1	h6.sal.bam	other	3259818	3259818	0	+	1	7	155	120	1.0
CP008925.1	h6.sal.bam	other	3259819	3259819	0	+	2	2	154	115	2.0
CP008925.1	h6.sal.bam	other	3259820	3259820	0	+	2	1	155	113	2.0
CP008925.1	h6.sal.bam	other	3259821	3259821	0	+	1	9	156	113	1.0
CP008925.1	h6.sal.bam	other	3259822	3259822	0	+	2	5	156	104	2.0
CP008925.1	h6.sal.bam	other	3259823	3259823	0	+	1	0	155	100	1.0
CP008925.1	h6.sal.bam	other	3259824	3259824	0	+	0	4	152	100	0.0
CP008925.1	h6.sal.bam	other	3259825	3259825	0	+	2	0	152	97	2.0
CP008925.1	h6.sal.bam	other	3259826	3259826	0	+	0	1	152	98	0.0
CP008925.1	h6.sal.bam	other	3259827	3259827	0	+	1	0	153	97	1.0
CP008925.1	h6.sal.bam	other	3259828	3259828	0	+	3	2	153	100	3.0
CP008925.1	h6.sal.bam	other	3259829	3259829	0	+	2	2	155	100	2.0
CP008925.1	h6.sal.bam	other	3259830	3259830	0	+	2	0	156	98	2.0
CP008925.1	h6.sal.bam	other	3259831	3259831	0	+	1	1	156	99	1.0
CP008925.1	h6.sal.bam	other	3259832	3259832	0	+	2	2	157	99	2.0
CP008925.1	h6.sal.bam	other	3259833	3259833	0	+	1	1	149	97	1.0
CP008925.1	h6.sal.bam	other	3259834	3259834	0	+	0	0	149	99	0.0
CP008925.1	h6.sal.bam	other	3259835	3259835	0	+	2	0	148	102	2.0
CP008925.1	h6.sal.bam	other	3259836	3259836	0	+	2	1	150	102	2.0
CP008925.1	h6.sal.bam	other	3259837	3259837	0	+	0	0	147	111	0.0
CP008925.1	h6.sal.bam	other	3259838	3259838	0	+	2	3	146	115	2.0
CP008925.1	h6.sal.bam	other	3259839	3259839	0	+	1	5	147	112	1.0
CP008925.1	h6.sal.bam	other	3259840	3259840	0	+	4	1	139	109	4.0
CP008925.1	h6.sal.bam	other	3259841	3259841	0	+	0	2	136	109	0.0
CP008925.1	h6.sal.bam	other	3259842	3259842	0	+	4	3	140	107	4.0
CP008925.1	h6.sal.bam	other	3259843	3259843	0	+	0	3	139	110	0.0
CP008925.1	h6.sal.bam	other	3259844	3259844	0	+	2	3	141	113	2.0
CP008925.1	h6.sal.bam	other	3259845	3259845	0	+	3	1	140	111	3.0
CP008925.1	h6.sal.bam	other	3259846	3259846	0	+	2	0	141	110	2.0
CP008925.1	h6.sal.bam	other	3259847	3259847	0	+	1	2	141	111	1.0
CP008925.1	h6.sal.bam	other	3259848	3259848	0	+	1	4	141	112	1.0
CP008925.1	h6.sal.bam	other	3259849	3259849	0	+	0	2	139	109	0.0
CP008925.1	h6.sal.bam	other	3259850	3259850	0	+	1	0	138	108	1.0
CP008925.1	h6.sal.bam	other	3259851	3259851	0	+	1	2	128	109	1.0
CP008925.1	h6.sal.bam	other	3259852	3259852	0	+	2	2	130	107	2.0
CP008925.1	h6.sal.bam	other	3259853	3259853	0	+	0	1	130	105	0.0
CP008925.1	h6.sal.bam	other	3259854	3259854	0	+	4	3	134	115	4.0
CP008925.1	h6.sal.bam	other	3259855	3259855	0	+	1	2	135	121	1.0
CP008925.1	h6.sal.bam	other	3259856	3259856	0	+	2	0	135	119	2.0
CP008925.1	h6.sal.bam	other	3259857	3259857	0	+	1	3	136	119	1.0
CP008925.1	h6.sal.bam	GTTC	3259858	3259858	3259866	+	1	2	128	121	1.0
CP008925.1	h6.sal.bam	other	3259859	3259859	0	+	1	2	127	120	1.0
CP008925.1	h6.sal.bam	GTTC	3259860	3259860	3259866	+	3	0	129	118	3.0
CP008925.1	h6.sal.bam	other	3259861	3259861	0	+	3	0	131	118	3.0
CP008925.1	h6.sal.bam	other	3259862	3259862	0	+	1	1	132	118	1.0
CP008925.1	h6.sal.bam	other	3259863	3259863	0	+	0	2	128	123	0.0
CP008925.1	h6.sal.bam	other	3259864	3259864	0	+	1	0	125	121	1.0
CP008925.1	h6.sal.bam	other	3259865	3259865	0	+	1	2	125	121	1.0
CP008925.1	h6.sal.bam	other	3259866	3259866	0	+	10	0	134	120	10.0
CP008925.1	h6.sal.bam	other	3259867	3259867	0	+	0	1	126	120	0.0
CP008925.1	h6.sal.bam	other	3259868	3259868	0	+	0	3	123	120	0.0
CP008925.1	h6.sal.bam	other	3259869	3259869	0	+	2	2	124	119	2.0
CP008925.1	h6.sal.bam	other	3259870	3259870	0	+	1	0	122	122	1.0
CP008925.1	h6.sal.bam	other	3259871	3259871	0	+	1	0	122	122	1.0
CP008925.1	h6.sal.bam	other	3259872	3259872	0	+	1	0	123	123	1.0
CP008925.1	h6.sal.bam	other	3259873	3259873	0	+	0	4	117	123	0.0
CP008925.1	h6.sal.bam	other	3259874	3259874	0	+	0	0	114	120	0.0
CP008925.1	h6.sal.bam	GTTC	3259875	3259875	3259866	+	1	2	111	124	1.0
CP008925.1	h6.sal.bam	other	3259876	3259876	0	+	5	0	111	124	5.0
CP008925.1	h6.sal.bam	GTTC	3259877	3259877	3259866	+	2	1	113	131	2.0
CP008925.1	h6.sal.bam	other	3259878	3259878	0	+	3	1	116	131	3.0
CP008925.1	h6.sal.bam	other	3259879	3259879	0	+	2	1	116	131	2.0
CP008925.1	h6.sal.bam	other	3259880	3259880	0	+	1	0	116	130	1.0
CP008925.1	h6.sal.bam	other	3259881	3259881	0	+	2	2	116	130	2.0
CP008925.1	h6.sal.bam	other	3259882	3259882	0	+	6	1	120	136	6.0
CP008925.1	h6.sal.bam	other	3259883	3259883	0	+	0	1	120	135	0.0
CP008925.1	h6.sal.bam	other	3259884	3259884	0	+	0	2	120	134	0.0
CP008925.1	h6.sal.bam	other	3259885	3259885	0	+	1	1	121	142	1.0
CP008925.1	h6.sal.bam	other	3259886	3259886	0	+	2	3	120	141	2.0
CP008925.1	h6.sal.bam	other	3259887	3259887	0	+	2	2	122	140	2.0
CP008925.1	h6.sal.bam	other	3259888	3259888	0	+	2	1	122	142	2.0
CP008925.1	h6.sal.bam	other	3259889	3259889	0	+	1	2	123	141	1.0
CP008925.1	h6.sal.bam	other	3259890	3259890	0	+	1	1	123	147	1.0
CP008925.1	h6.sal.bam	other	3259891	3259891	0	+	1	2	121	148	1.0
CP008925.1	h6.sal.bam	other	3259892	3259892	0	+	4	0	119	147	4.0
CP008925.1	h6.sal.bam	other	3259893	3259893	0	+	2	2	121	150	2.0
CP008925.1	h6.sal.bam	other	3259894	3259894	0	+	0	0	119	151	0.0
CP008925.1	h6.sal.bam	other	3259895	3259895	0	+	3	1	118	153	3.0
CP008925.1	h6.sal.bam	other	3259896	3259896	0	+	2	0	120	155	2.0
CP008925.1	h6.sal.bam	other	3259897	3259897	0	+	4	1	122	156	4.0
CP008925.1	h6.sal.bam	other	3259898	3259898	0	+	1	0	123	155	1.0
CP008925.1	h6.sal.bam	other	3259899	3259899	0	+	1	1	124	159	1.0
CP008925.1	h6.sal.bam	other	3259900	3259900	0	+	1	1	120	158	1.0
CP008925.1	h6.sal.bam	other	3259901	3259901	0	+	1	1	121	160	1.0
CP008925.1	h6.sal.bam	other	3259902	3259902	0	+	1	3	122	163	1.0
CP008925.1	h6.sal.bam	other	3259903	3259903	0	+	1	1	122	171	1.0
CP008925.1	h6.sal.bam	other	3259904	3259904	0	+	0	0	120	173	0.0
CP008925.1	h6.sal.bam	other	3259905	3259905	0	+	0	1	117	173	0.0
CP008925.1	h6.sal.bam	other	3259906	3259906	0	+	3	1	120	174	3.0
CP008925.1	h6.sal.bam	other	3259907	3259907	0	+	0	0	117	176	0.0
CP008925.1	h6.sal.bam	other	3259908	3259908	0	+	2	2	117	180	2.0
CP008925.1	h6.sal.bam	other	3259909	3259909	0	+	2	3	119	179	2.0
CP008925.1	h6.sal.bam	other	3259910	3259910	0	+	1	5	120	177	1.0
CP008925.1	h6.sal.bam	other	3259911	3259911	0	+	2	7	120	175	2.0
CP008925.1	h6.sal.bam	other	3259912	3259912	0	+	6	2	126	171	6.0
CP008925.1	h6.sal.bam	other	3259913	3259913	0	+	1	1	120	169	1.0
CP008925.1	h6.sal.bam	other	3259914	3259914	0	+	3	2	123	170	3.0
CP008925.1	h6.sal.bam	other	3259915	3259915	0	+	1	3	124	168	1.0
CP008925.1	h6.sal.bam	other	3259916	3259916	0	+	0	3	124	169	0.0
CP008925.1	h6.sal.bam	other	3259917	3259917	0	+	0	3	120	167	0.0
CP008925.1	h6.sal.bam	other	3259918	3259918	0	+	2	4	120	165	2.0
CP008925.1	h6.sal.bam	other	3259919	3259919	0	+	1	1	120	164	1.0
CP008925.1	h6.sal.bam	other	3259920	3259920	0	+	2	3	119	165	2.0
CP008925.1	h6.sal.bam	other	3259921	3259921	0	+	4	1	119	164	4.0
CP008925.1	h6.sal.bam	other	3259922	3259922	0	+	0	0	118	165	0.0
CP008925.1	h6.sal.bam	other	3259923	3259923	0	+	1	0	118	165	1.0
CP008925.1	h6.sal.bam	other	3259924	3259924	0	+	3	1	121	167	3.0
CP008925.1	h6.sal.bam	other	3259925	3259925	0	+	2	2	118	167	2.0
CP008925.1	h6.sal.bam	other	3259926	3259926	0	+	0	4	118	165	0.0
CP008925.1	h6.sal.bam	GAAC	3259927	3259927	3259935	+	0	15	118	166	0.0
CP008925.1	h6.sal.bam	other	3259928	3259928	0	+	1	0	115	151	1.0
CP008925.1	h6.sal.bam	GAAC	3259929	3259929	3259935	+	22	0	135	153	22.0
CP008925.1	h6.sal.bam	other	3259930	3259930	0	+	3	0	137	154	3.0
CP008925.1	h6.sal.bam	other	3259931	3259931	0	+	3	0	134	159	3.0
CP008925.1	h6.sal.bam	other	3259932	3259932	0	+	3	5	132	159	3.0
CP008925.1	h6.sal.bam	other	3259933	3259933	0	+	1	1	127	155	1.0
CP008925.1	h6.sal.bam	other	3259934	3259934	0	+	4	1	127	155	4.0
CP008925.1	h6.sal.bam	other	3259935	3259935	0	+	1	2	128	154	1.0
CP008925.1	h6.sal.bam	other	3259936	3259936	0	+	3	4	131	156	3.0
CP008925.1	h6.sal.bam	other	3259937	3259937	0	+	1	2	131	152	1.0
CP008925.1	h6.sal.bam	other	3259938	3259938	0	+	2	0	133	150	2.0
CP008925.1	h6.sal.bam	other	3259939	3259939	0	+	4	1	129	150	4.0
CP008925.1	h6.sal.bam	other	3259940	3259940	0	+	1	1	129	150	1.0
CP008925.1	h6.sal.bam	other	3259941	3259941	0	+	0	1	129	149	0.0
CP008925.1	h6.sal.bam	other	3259942	3259942	0	+	1	0	130	151	1.0
CP008925.1	h6.sal.bam	other	3259943	3259943	0	+	2	0	132	151	2.0
CP008925.1	h6.sal.bam	GAAC	3259944	3259944	3259935	+	1	6	133	154	1.0
CP008925.1	h6.sal.bam	other	3259945	3259945	0	+	0	2	132	153	0.0
CP008925.1	h6.sal.bam	GAAC	3259946	3259946	3259935	+	4	0	136	154	4.0
CP008925.1	h6.sal.bam	other	3259947	3259947	0	+	0	0	136	155	0.0
CP008925.1	h6.sal.bam	other	3259948	3259948	0	+	0	5	136	157	0.0
CP008925.1	h6.sal.bam	other	3259949	3259949	0	+	0	5	131	153	0.0
CP008925.1	h6.sal.bam	other	3259950	3259950	0	+	0	7	131	148	0.0
CP008925.1	h6.sal.bam	other	3259951	3259951	0	+	1	1	129	144	1.0
CP008925.1	h6.sal.bam	other	3259952	3259952	0	+	3	1	130	143	3.0
CP008925.1	h6.sal.bam	other	3259953	3259953	0	+	2	1	132	142	2.0
CP008925.1	h6.sal.bam	other	3259954	3259954	0	+	0	3	131	144	0.0
CP008925.1	h6.sal.bam	other	3259955	3259955	0	+	0	0	131	143	0.0
CP008925.1	h6.sal.bam	other	3259956	3259956	0	+	2	7	130	148	2.0
CP008925.1	h6.sal.bam	other	3259957	3259957	0	+	4	3	134	142	2.6666666666666665
CP008925.1	h6.sal.bam	other	3259958	3259958	0	+	0	5	134	139	0.0
CP008925.1	h6.sal.bam	other	3259959	3259959	0	+	3	5	137	134	2.0
CP008925.1	h6.sal.bam	other	3259960	3259960	0	+	1	0	137	129	0.6666666666666666
CP008925.1	h6.sal.bam	other	3259961	3259961	0	+	1	2	138	131	0.6666666666666666
CP008925.1	h6.sal.bam	other	3259962	3259962	0	+	2	2	135	129	1.3333333333333333
CP008925.1	h6.sal.bam	other	3259963	3259963	0	+	1	3	136	127	0.5
CP008925.1	h6.sal.bam	other	3259964	3259964	0	+	2	5	137	127	1.0
CP008925.1	h6.sal.bam	other	3259965	3259965	0	+	2	2	138	124	1.0
CP008925.1	h6.sal.bam	other	3259966	3259966	0	+	1	3	133	125	0.5
CP008925.1	h6.sal.bam	other	3259967	3259967	0	+	8	1	141	123	4.0
CP008925.1	h6.sal.bam	other	3259968	3259968	0	+	4	2	145	122	2.0
CP008925.1	h6.sal.bam	other	3259969	3259969	0	+	1	2	143	126	0.5
CP008925.1	h6.sal.bam	other	3259970	3259970	0	+	1	4	144	125	0.5
CP008925.1	h6.sal.bam	other	3259971	3259971	0	+	0	1	141	125	0.0
CP008925.1	h6.sal.bam	other	3259972	3259972	0	+	0	1	138	126	0.0
CP008925.1	h6.sal.bam	other	3259973	3259973	0	+	2	4	138	125	1.0
CP008925.1	h6.sal.bam	other	3259974	3259974	0	+	5	1	143	130	2.5
CP008925.1	h6.sal.bam	other	3259975	3259975	0	+	1	0	143	129	0.5
CP008925.1	h6.sal.bam	other	3259976	3259976	0	+	2	6	144	133	1.0
CP008925.1	h6.sal.bam	other	3259977	3259977	0	+	5	1	146	131	2.5
CP008925.1	h6.sal.bam	other	3259978	3259978	0	+	2	3	148	130	1.0
CP008925.1	h6.sal.bam	other	3259979	3259979	0	+	1	1	149	127	0.5
CP008925.1	h6.sal.bam	other	3259980	3259980	0	+	0	1	146	130	0.0
CP008925.1	h6.sal.bam	other	3259981	3259981	0	+	2	3	143	130	1.0
CP008925.1	h6.sal.bam	other	3259982	3259982	0	+	2	4	145	127	1.0
CP008925.1	h6.sal.bam	other	3259983	3259983	0	+	3	1	148	123	1.5
CP008925.1	h6.sal.bam	other	3259984	3259984	0	+	3	1	151	124	1.5
CP008925.1	h6.sal.bam	other	3259985	3259985	0	+	4	3	155	123	2.0
CP008925.1	h6.sal.bam	other	3259986	3259986	0	+	1	0	147	122	0.5
CP008925.1	h6.sal.bam	other	3259987	3259987	0	+	1	0	148	122	0.5
CP008925.1	h6.sal.bam	other	3259988	3259988	0	+	2	2	149	124	1.0
CP008925.1	h6.sal.bam	other	3259989	3259989	0	+	5	2	153	124	3.3333333333333335
CP008925.1	h6.sal.bam	other	3259990	3259990	0	+	2	3	154	122	1.3333333333333333
CP008925.1	h6.sal.bam	other	3259991	3259991	0	+	1	2	155	119	0.5
CP008925.1	h6.sal.bam	other	3259992	3259992	0	+	0	2	155	117	0.0
CP008925.1	h6.sal.bam	other	3259993	3259993	0	+	1	4	153	116	0.5
CP008925.1	h6.sal.bam	other	3259994	3259994	0	+	1	3	152	116	0.5
CP008925.1	h6.sal.bam	other	3259995	3259995	0	+	5	0	156	118	2.5
CP008925.1	h6.sal.bam	other	3259996	3259996	0	+	1	2	154	118	0.5
CP008925.1	h6.sal.bam	other	3259997	3259997	0	+	2	0	156	120	1.0
CP008925.1	h6.sal.bam	other	3259998	3259998	0	+	3	2	153	121	1.5
CP008925.1	h6.sal.bam	other	3259999	3259999	0	+	2	0	155	119	1.0
CP008925.1	h6.sal.bam	other	3260000	3260000	0	+	0	0	155	119	0.0
CP008925.1	h6.sal.bam	other	3260001	3260001	0	+	0	5	155	122	0.0
CP008925.1	h6.sal.bam	other	3260002	3260002	0	+	1	0	155	118	0.5
CP008925.1	h6.sal.bam	other	3260003	3260003	0	+	3	1	158	118	1.5
CP008925.1	h6.sal.bam	other	3260004	3260004	0	+	6	1	142	122	3.0
CP008925.1	h6.sal.bam	other	3260005	3260005	0	+	1	5	139	123	0.5
CP008925.1	h6.sal.bam	other	3260006	3260006	0	+	0	1	135	118	0.0
CP008925.1	h6.sal.bam	other	3260007	3260007	0	+	6	0	140	118	3.0
CP008925.1	h6.sal.bam	other	3260008	3260008	0	+	2	0	141	121	1.0
CP008925.1	h6.sal.bam	other	3260009	3260009	0	+	4	1	134	122	2.0
CP008925.1	h6.sal.bam	other	3260010	3260010	0	+	1	3	135	121	0.5
CP008925.1	h6.sal.bam	other	3260011	3260011	0	+	5	0	140	119	2.5
CP008925.1	h6.sal.bam	other	3260012	3260012	0	+	4	1	144	119	2.0
CP008925.1	h6.sal.bam	other	3260013	3260013	0	+	4	1	144	119	2.0
CP008925.1	h6.sal.bam	other	3260014	3260014	0	+	2	2	146	119	1.0
CP008925.1	h6.sal.bam	other	3260015	3260015	0	+	1	1	146	121	0.5
CP008925.1	h6.sal.bam	other	3260016	3260016	0	+	1	0	146	120	0.5
CP008925.1	h6.sal.bam	other	3260017	3260017	0	+	1	2	145	121	0.5
CP008925.1	h6.sal.bam	other	3260018	3260018	0	+	2	4	147	119	1.0
CP008925.1	h6.sal.bam	other	3260019	3260019	0	+	1	3	146	119	0.5
CP008925.1	h6.sal.bam	other	3260020	3260020	0	+	3	2	149	117	1.5
CP008925.1	h6.sal.bam	other	3260021	3260021	0	+	2	0	147	117	1.0
CP008925.1	h6.sal.bam	other	3260022	3260022	0	+	1	2	148	117	0.5
CP008925.1	h6.sal.bam	other	3260023	3260023	0	+	4	1	152	119	2.0
CP008925.1	h6.sal.bam	other	3260024	3260024	0	+	0	1	152	118	0.0
CP008925.1	h6.sal.bam	other	3260025	3260025	0	+	4	2	156	122	2.0
CP008925.1	h6.sal.bam	other	3260026	3260026	0	+	3	2	155	121	1.5
CP008925.1	h6.sal.bam	other	3260027	3260027	0	+	3	1	156	120	1.5
CP008925.1	h6.sal.bam	other	3260028	3260028	0	+	3	2	159	120	1.5
CP008925.1	h6.sal.bam	other	3260029	3260029	0	+	1	2	159	119	0.5
CP008925.1	h6.sal.bam	other	3260030	3260030	0	+	2	3	161	119	1.0
CP008925.1	h6.sal.bam	other	3260031	3260031	0	+	3	1	160	120	1.5
CP008925.1	h6.sal.bam	other	3260032	3260032	0	+	3	0	163	119	1.5
CP008925.1	h6.sal.bam	other	3260033	3260033	0	+	1	1	161	121	0.5
CP008925.1	h6.sal.bam	other	3260034	3260034	0	+	1	0	158	121	0.5
CP008925.1	h6.sal.bam	other	3260035	3260035	0	+	2	1	160	121	1.0
CP008925.1	h6.sal.bam	other	3260036	3260036	0	+	1	0	161	122	0.5
CP008925.1	h6.sal.bam	other	3260037	3260037	0	+	0	3	160	122	0.0
CP008925.1	h6.sal.bam	other	3260038	3260038	0	+	1	0	158	119	0.5
CP008925.1	h6.sal.bam	other	3260039	3260039	0	+	1	2	159	119	0.5
CP008925.1	h6.sal.bam	other	3260040	3260040	0	+	1	3	158	121	0.5
CP008925.1	h6.sal.bam	other	3260041	3260041	0	+	3	1	152	120	1.5
CP008925.1	h6.sal.bam	other	3260042	3260042	0	+	3	4	155	126	1.5
CP008925.1	h6.sal.bam	other	3260043	3260043	0	+	1	3	151	124	0.5
CP008925.1	h6.sal.bam	other	3260044	3260044	0	+	2	1	151	125	1.0
CP008925.1	h6.sal.bam	other	3260045	3260045	0	+	2	4	152	124	1.0
CP008925.1	h6.sal.bam	other	3260046	3260046	0	+	3	2	155	122	1.5
CP008925.1	h6.sal.bam	other	3260047	3260047	0	+	0	0	152	121	0.0
CP008925.1	h6.sal.bam	other	3260048	3260048	0	+	0	9	152	123	0.0
CP008925.1	h6.sal.bam	other	3260049	3260049	0	+	0	4	147	116	0.0
CP008925.1	h6.sal.bam	other	3260050	3260050	0	+	3	1	149	114	1.5
CP008925.1	h6.sal.bam	other	3260051	3260051	0	+	3	2	151	117	1.5
CP008925.1	h6.sal.bam	other	3260052	3260052	0	+	2	0	149	120	1.0
CP008925.1	h6.sal.bam	other	3260053	3260053	0	+	1	2	147	123	0.5
CP008925.1	h6.sal.bam	other	3260054	3260054	0	+	2	2	149	122	1.0
CP008925.1	h6.sal.bam	other	3260055	3260055	0	+	3	1	152	122	1.5
CP008925.1	h6.sal.bam	other	3260056	3260056	0	+	7	0	157	122	3.5
CP008925.1	h6.sal.bam	other	3260057	3260057	0	+	5	0	161	122	2.5
CP008925.1	h6.sal.bam	other	3260058	3260058	0	+	3	2	158	126	1.5
CP008925.1	h6.sal.bam	other	3260059	3260059	0	+	2	0	155	125	1.0
CP008925.1	h6.sal.bam	other	3260060	3260060	0	+	1	2	156	125	0.5
CP008925.1	h6.sal.bam	other	3260061	3260061	0	+	2	1	158	125	1.0
CP008925.1	h6.sal.bam	other	3260062	3260062	0	+	1	1	158	127	0.5
CP008925.1	h6.sal.bam	other	3260063	3260063	0	+	0	2	156	128	0.0
CP008925.1	h6.sal.bam	other	3260064	3260064	0	+	2	0	151	127	1.0
CP008925.1	h6.sal.bam	other	3260065	3260065	0	+	3	0	153	128	1.5
CP008925.1	h6.sal.bam	other	3260066	3260066	0	+	2	1	155	128	1.0
CP008925.1	h6.sal.bam	other	3260067	3260067	0	+	1	1	156	129	0.5
CP008925.1	h6.sal.bam	other	3260068	3260068	0	+	1	4	156	131	0.5
CP008925.1	h6.sal.bam	other	3260069	3260069	0	+	0	4	155	127	0.0
CP008925.1	h6.sal.bam	other	3260070	3260070	0	+	2	0	152	123	1.0
CP008925.1	h6.sal.bam	other	3260071	3260071	0	+	2	4	153	125	1.0
CP008925.1	h6.sal.bam	other	3260072	3260072	0	+	5	1	156	125	2.5
CP008925.1	h6.sal.bam	other	3260073	3260073	0	+	3	0	156	127	1.5
CP008925.1	h6.sal.bam	other	3260074	3260074	0	+	3	0	157	128	1.5
CP008925.1	h6.sal.bam	GTTC	3260075	3260075	3260083	+	3	3	160	128	1.5
CP008925.1	h6.sal.bam	other	3260076	3260076	0	+	1	1	161	131	0.5
CP008925.1	h6.sal.bam	GTTC	3260077	3260077	3260083	+	1	0	159	130	0.5
CP008925.1	h6.sal.bam	other	3260078	3260078	0	+	2	5	160	132	1.0
CP008925.1	h6.sal.bam	other	3260079	3260079	0	+	3	2	156	131	1.5
CP008925.1	h6.sal.bam	other	3260080	3260080	0	+	0	0	154	129	0.0
CP008925.1	h6.sal.bam	other	3260081	3260081	0	+	3	1	157	129	1.5
CP008925.1	h6.sal.bam	other	3260082	3260082	0	+	1	4	154	134	0.5
CP008925.1	h6.sal.bam	other	3260083	3260083	0	+	1	1	154	131	0.5
CP008925.1	h6.sal.bam	other	3260084	3260084	0	+	0	0	150	130	0.0
CP008925.1	h6.sal.bam	other	3260085	3260085	0	+	1	1	150	132	0.5
CP008925.1	h6.sal.bam	other	3260086	3260086	0	+	1	1	146	133	0.5
CP008925.1	h6.sal.bam	other	3260087	3260087	0	+	0	0	142	132	0.0
CP008925.1	h6.sal.bam	other	3260088	3260088	0	+	2	4	140	134	1.0
CP008925.1	h6.sal.bam	other	3260089	3260089	0	+	4	0	141	130	2.0
CP008925.1	h6.sal.bam	other	3260090	3260090	0	+	0	0	141	130	0.0
CP008925.1	h6.sal.bam	other	3260091	3260091	0	+	3	1	142	131	1.5
CP008925.1	h6.sal.bam	GTTC	3260092	3260092	3260083	+	0	4	142	130	0.0
CP008925.1	h6.sal.bam	other	3260093	3260093	0	+	3	0	143	130	1.5
CP008925.1	h6.sal.bam	GTTC	3260094	3260094	3260083	+	2	1	144	130	1.0
CP008925.1	h6.sal.bam	other	3260095	3260095	0	+	3	2	137	135	1.5
CP008925.1	h6.sal.bam	other	3260096	3260096	0	+	2	1	139	134	1.0
CP008925.1	h6.sal.bam	other	3260097	3260097	0	+	1	4	140	133	0.5
CP008925.1	h6.sal.bam	other	3260098	3260098	0	+	3	4	143	131	1.5
CP008925.1	h6.sal.bam	other	3260099	3260099	0	+	2	2	145	127	1.0
CP008925.1	h6.sal.bam	other	3260100	3260100	0	+	1	1	142	126	0.5
CP008925.1	h6.sal.bam	other	3260101	3260101	0	+	5	1	143	125	2.5
CP008925.1	h6.sal.bam	other	3260102	3260102	0	+	3	1	143	124	1.5
CP008925.1	h6.sal.bam	other	3260103	3260103	0	+	2	3	142	129	1.0
CP008925.1	h6.sal.bam	other	3260104	3260104	0	+	2	1	143	127	1.0
CP008925.1	h6.sal.bam	other	3260105	3260105	0	+	2	3	143	129	1.0
CP008925.1	h6.sal.bam	other	3260106	3260106	0	+	3	0	144	128	1.5
CP008925.1	h6.sal.bam	other	3260107	3260107	0	+	1	2	140	132	0.5
CP008925.1	h6.sal.bam	other	3260108	3260108	0	+	1	1	141	131	0.5
CP008925.1	h6.sal.bam	other	3260109	3260109	0	+	5	0	146	132	2.5
CP008925.1	h6.sal.bam	other	3260110	3260110	0	+	3	1	147	133	1.5
CP008925.1	h6.sal.bam	other	3260111	3260111	0	+	2	0	147	134	1.0
CP008925.1	h6.sal.bam	other	3260112	3260112	0	+	1	0	148	137	0.5
CP008925.1	h6.sal.bam	other	3260113	3260113	0	+	3	2	151	138	1.5
CP008925.1	h6.sal.bam	other	3260114	3260114	0	+	2	2	152	139	1.0
CP008925.1	h6.sal.bam	other	3260115	3260115	0	+	2	2	147	137	1.0
CP008925.1	h6.sal.bam	other	3260116	3260116	0	+	4	7	151	136	2.0
CP008925.1	h6.sal.bam	other	3260117	3260117	0	+	2	2	153	132	1.0
CP008925.1	h6.sal.bam	other	3260118	3260118	0	+	3	4	155	132	1.5
CP008925.1	h6.sal.bam	other	3260119	3260119	0	+	2	1	155	129	1.0
CP008925.1	h6.sal.bam	other	3260120	3260120	0	+	3	1	154	132	1.5
CP008925.1	h6.sal.bam	other	3260121	3260121	0	+	1	3	154	135	0.5
CP008925.1	h6.sal.bam	other	3260122	3260122	0	+	2	0	156	133	1.0
CP008925.1	h6.sal.bam	other	3260123	3260123	0	+	1	2	153	136	0.5
CP008925.1	h6.sal.bam	other	3260124	3260124	0	+	6	3	158	135	3.0
CP008925.1	h6.sal.bam	other	3260125	3260125	0	+	1	4	159	132	0.5
CP008925.1	h6.sal.bam	other	3260126	3260126	0	+	4	6	160	130	2.0
CP008925.1	h6.sal.bam	other	3260127	3260127	0	+	4	1	160	125	2.0
CP008925.1	h6.sal.bam	other	3260128	3260128	0	+	5	1	163	125	2.5
CP008925.1	h6.sal.bam	other	3260129	3260129	0	+	3	2	166	124	1.5
CP008925.1	h6.sal.bam	other	3260130	3260130	0	+	3	1	166	124	1.5
CP008925.1	h6.sal.bam	other	3260131	3260131	0	+	1	0	153	123	0.5
CP008925.1	h6.sal.bam	other	3260132	3260132	0	+	4	4	156	123	2.0
CP008925.1	h6.sal.bam	other	3260133	3260133	0	+	0	1	155	119	0.0
CP008925.1	h6.sal.bam	other	3260134	3260134	0	+	0	2	152	122	0.0
CP008925.1	h6.sal.bam	other	3260135	3260135	0	+	2	1	152	122	1.0
CP008925.1	h6.sal.bam	other	3260136	3260136	0	+	2	3	153	122	1.0
CP008925.1	h6.sal.bam	other	3260137	3260137	0	+	1	2	153	120	0.5
CP008925.1	h6.sal.bam	other	3260138	3260138	0	+	0	1	152	118	0.0
CP008925.1	h6.sal.bam	other	3260139	3260139	0	+	1	1	150	119	0.5
CP008925.1	h6.sal.bam	other	3260140	3260140	0	+	3	3	151	118	1.5
CP008925.1	h6.sal.bam	other	3260141	3260141	0	+	1	1	150	119	0.5
CP008925.1	h6.sal.bam	other	3260142	3260142	0	+	0	2	150	119	0.0
CP008925.1	h6.sal.bam	other	3260143	3260143	0	+	2	0	152	118	1.0
CP008925.1	h6.sal.bam	other	3260144	3260144	0	+	1	2	153	118	0.5
CP008925.1	h6.sal.bam	other	3260145	3260145	0	+	0	0	151	127	0.0
CP008925.1	h6.sal.bam	other	3260146	3260146	0	+	4	3	147	135	2.0
CP008925.1	h6.sal.bam	other	3260147	3260147	0	+	3	3	150	132	1.5
CP008925.1	h6.sal.bam	other	3260148	3260148	0	+	2	0	147	132	1.0
CP008925.1	h6.sal.bam	other	3260149	3260149	0	+	3	6	150	132	1.5
CP008925.1	h6.sal.bam	other	3260150	3260150	0	+	2	0	149	127	1.0
CP008925.1	h6.sal.bam	other	3260151	3260151	0	+	1	0	149	129	0.5
CP008925.1	h6.sal.bam	other	3260152	3260152	0	+	3	2	150	129	1.5
CP008925.1	h6.sal.bam	other	3260153	3260153	0	+	1	3	151	128	0.5
CP008925.1	h6.sal.bam	other	3260154	3260154	0	+	3	2	151	125	1.5
CP008925.1	h6.sal.bam	other	3260155	3260155	0	+	6	4	156	124	3.0
CP008925.1	h6.sal.bam	other	3260156	3260156	0	+	1	0	155	121	0.5
CP008925.1	h6.sal.bam	other	3260157	3260157	0	+	6	1	161	121	3.0
CP008925.1	h6.sal.bam	other	3260158	3260158	0	+	4	2	163	123	2.0
CP008925.1	h6.sal.bam	other	3260159	3260159	0	+	2	1	165	125	1.0
CP008925.1	h6.sal.bam	other	3260160	3260160	0	+	2	1	167	130	1.0
CP008925.1	h6.sal.bam	other	3260161	3260161	0	+	7	0	171	132	3.5
CP008925.1	h6.sal.bam	other	3260162	3260162	0	+	2	2	173	132	1.0
CP008925.1	h6.sal.bam	other	3260163	3260163	0	+	2	0	173	135	1.0
CP008925.1	h6.sal.bam	other	3260164	3260164	0	+	2	1	173	136	1.0
CP008925.1	h6.sal.bam	other	3260165	3260165	0	+	1	1	174	135	0.5
CP008925.1	h6.sal.bam	other	3260166	3260166	0	+	2	2	174	138	1.0
CP008925.1	h6.sal.bam	other	3260167	3260167	0	+	1	2	172	136	0.5
CP008925.1	h6.sal.bam	other	3260168	3260168	0	+	5	0	177	137	2.5
CP008925.1	h6.sal.bam	other	3260169	3260169	0	+	1	6	176	139	0.5
CP008925.1	h6.sal.bam	other	3260170	3260170	0	+	4	1	177	133	2.0
CP008925.1	h6.sal.bam	other	3260171	3260171	0	+	2	0	176	132	1.0
CP008925.1	h6.sal.bam	other	3260172	3260172	0	+	1	2	177	136	0.5
CP008925.1	h6.sal.bam	other	3260173	3260173	0	+	3	0	169	135	1.5
CP008925.1	h6.sal.bam	other	3260174	3260174	0	+	1	1	170	136	0.5
CP008925.1	h6.sal.bam	other	3260175	3260175	0	+	2	0	172	135	1.0
CP008925.1	h6.sal.bam	other	3260176	3260176	0	+	1	4	170	136	0.5
CP008925.1	h6.sal.bam	other	3260177	3260177	0	+	1	2	171	132	0.5
CP008925.1	h6.sal.bam	other	3260178	3260178	0	+	2	1	171	135	1.0
CP008925.1	h6.sal.bam	other	3260179	3260179	0	+	2	3	171	135	1.0
CP008925.1	h6.sal.bam	other	3260180	3260180	0	+	0	2	169	132	0.0
CP008925.1	h6.sal.bam	other	3260181	3260181	0	+	2	4	169	136	1.0
CP008925.1	h6.sal.bam	other	3260182	3260182	0	+	0	2	168	134	0.0
CP008925.1	h6.sal.bam	other	3260183	3260183	0	+	2	2	169	134	1.0
CP008925.1	h6.sal.bam	other	3260184	3260184	0	+	0	1	161	136	0.0
CP008925.1	h6.sal.bam	other	3260185	3260185	0	+	2	1	161	136	1.0
CP008925.1	h6.sal.bam	other	3260186	3260186	0	+	1	3	161	139	0.5
CP008925.1	h6.sal.bam	other	3260187	3260187	0	+	0	1	161	138	0.0
CP008925.1	h6.sal.bam	other	3260188	3260188	0	+	1	3	158	139	0.5
CP008925.1	h6.sal.bam	other	3260189	3260189	0	+	4	0	159	136	2.0
CP008925.1	h6.sal.bam	other	3260190	3260190	0	+	3	1	160	136	1.5
CP008925.1	h6.sal.bam	other	3260191	3260191	0	+	3	3	161	137	1.5
CP008925.1	h6.sal.bam	other	3260192	3260192	0	+	0	3	159	139	0.0
CP008925.1	h6.sal.bam	other	3260193	3260193	0	+	0	0	156	138	0.0
CP008925.1	h6.sal.bam	other	3260194	3260194	0	+	2	4	156	142	1.0
CP008925.1	h6.sal.bam	other	3260195	3260195	0	+	5	4	158	139	2.5
CP008925.1	h6.sal.bam	other	3260196	3260196	0	+	1	1	157	135	0.5
CP008925.1	h6.sal.bam	other	3260197	3260197	0	+	2	3	158	135	1.0
CP008925.1	h6.sal.bam	other	3260198	3260198	0	+	2	1	159	137	1.0
CP008925.1	h6.sal.bam	other	3260199	3260199	0	+	0	0	153	138	0.0
CP008925.1	h6.sal.bam	other	3260200	3260200	0	+	0	2	152	141	0.0
CP008925.1	h6.sal.bam	other	3260201	3260201	0	+	2	1	150	145	1.0
CP008925.1	h6.sal.bam	other	3260202	3260202	0	+	1	1	142	148	0.5
CP008925.1	h6.sal.bam	other	3260203	3260203	0	+	1	1	139	147	0.5
CP008925.1	h6.sal.bam	other	3260204	3260204	0	+	2	1	141	146	1.0
CP008925.1	h6.sal.bam	other	3260205	3260205	0	+	0	0	138	145	0.0
CP008925.1	h6.sal.bam	other	3260206	3260206	0	+	1	1	134	153	0.5
CP008925.1	h6.sal.bam	other	3260207	3260207	0	+	0	2	134	154	0.0
CP008925.1	h6.sal.bam	other	3260208	3260208	0	+	2	1	135	153	1.0
CP008925.1	h6.sal.bam	other	3260209	3260209	0	+	3	2	138	152	1.5
CP008925.1	h6.sal.bam	other	3260210	3260210	0	+	0	1	136	153	0.0
CP008925.1	h6.sal.bam	other	3260211	3260211	0	+	3	1	137	156	1.5
CP008925.1	h6.sal.bam	other	3260212	3260212	0	+	3	1	137	155	1.5
CP008925.1	h6.sal.bam	other	3260213	3260213	0	+	5	2	142	154	2.5
CP008925.1	h6.sal.bam	other	3260214	3260214	0	+	2	0	142	155	1.0
CP008925.1	h6.sal.bam	other	3260215	3260215	0	+	0	4	140	156	0.0
CP008925.1	h6.sal.bam	other	3260216	3260216	0	+	2	1	142	152	1.0
CP008925.1	h6.sal.bam	other	3260217	3260217	0	+	1	3	142	151	0.5
CP008925.1	h6.sal.bam	other	3260218	3260218	0	+	1	8	143	150	0.5
CP008925.1	h6.sal.bam	other	3260219	3260219	0	+	3	1	145	142	1.5
CP008925.1	h6.sal.bam	other	3260220	3260220	0	+	0	6	144	145	0.0
CP008925.1	h6.sal.bam	other	3260221	3260221	0	+	2	1	142	141	1.0
CP008925.1	h6.sal.bam	other	3260222	3260222	0	+	3	2	142	140	1.5
CP008925.1	h6.sal.bam	other	3260223	3260223	0	+	0	1	138	141	0.0
CP008925.1	h6.sal.bam	other	3260224	3260224	0	+	2	1	139	140	1.0
CP008925.1	h6.sal.bam	other	3260225	3260225	0	+	1	2	137	139	0.5
CP008925.1	h6.sal.bam	other	3260226	3260226	0	+	2	0	139	146	1.0
CP008925.1	h6.sal.bam	other	3260227	3260227	0	+	2	1	138	146	1.0
CP008925.1	h6.sal.bam	other	3260228	3260228	0	+	3	0	140	145	1.5
CP008925.1	h6.sal.bam	other	3260229	3260229	0	+	6	2	143	145	3.0
CP008925.1	h6.sal.bam	other	3260230	3260230	0	+	1	0	138	148	0.5
CP008925.1	h6.sal.bam	other	3260231	3260231	0	+	3	0	138	148	1.5
CP008925.1	h6.sal.bam	other	3260232	3260232	0	+	0	3	135	148	0.0
CP008925.1	h6.sal.bam	other	3260233	3260233	0	+	1	4	131	151	0.5
CP008925.1	h6.sal.bam	other	3260234	3260234	0	+	3	7	134	147	1.5
CP008925.1	h6.sal.bam	other	3260235	3260235	0	+	3	2	133	144	1.5
CP008925.1	h6.sal.bam	other	3260236	3260236	0	+	2	4	131	143	1.0
CP008925.1	h6.sal.bam	other	3260237	3260237	0	+	0	2	128	143	0.0
CP008925.1	h6.sal.bam	other	3260238	3260238	0	+	2	1	128	141	1.0
CP008925.1	h6.sal.bam	other	3260239	3260239	0	+	3	2	129	140	1.5
CP008925.1	h6.sal.bam	other	3260240	3260240	0	+	3	2	130	143	1.5
CP008925.1	h6.sal.bam	other	3260241	3260241	0	+	0	0	128	141	0.0
CP008925.1	h6.sal.bam	other	3260242	3260242	0	+	0	3	128	141	0.0
CP008925.1	h6.sal.bam	other	3260243	3260243	0	+	2	2	124	141	1.0
CP008925.1	h6.sal.bam	other	3260244	3260244	0	+	1	0	121	143	0.5
CP008925.1	h6.sal.bam	other	3260245	3260245	0	+	2	0	120	143	1.0
CP008925.1	h6.sal.bam	other	3260246	3260246	0	+	1	4	121	143	0.5
CP008925.1	h6.sal.bam	other	3260247	3260247	0	+	0	1	121	145	0.0
CP008925.1	h6.sal.bam	other	3260248	3260248	0	+	2	1	119	144	1.0
CP008925.1	h6.sal.bam	other	3260249	3260249	0	+	2	0	120	145	1.0
CP008925.1	h6.sal.bam	other	3260250	3260250	0	+	2	1	121	145	1.0
CP008925.1	h6.sal.bam	other	3260251	3260251	0	+	0	2	120	144	0.0
CP008925.1	h6.sal.bam	other	3260252	3260252	0	+	3	3	122	147	1.5
CP008925.1	h6.sal.bam	other	3260253	3260253	0	+	1	1	119	145	0.5
CP008925.1	h6.sal.bam	other	3260254	3260254	0	+	2	2	121	144	1.0
CP008925.1	h6.sal.bam	other	3260255	3260255	0	+	3	4	124	145	1.5
CP008925.1	h6.sal.bam	other	3260256	3260256	0	+	3	2	125	144	1.5
CP008925.1	h6.sal.bam	other	3260257	3260257	0	+	0	1	123	143	0.0
CP008925.1	h6.sal.bam	other	3260258	3260258	0	+	5	5	128	142	2.5
CP008925.1	h6.sal.bam	other	3260259	3260259	0	+	4	1	132	138	2.0
CP008925.1	h6.sal.bam	other	3260260	3260260	0	+	1	3	131	137	0.5
CP008925.1	h6.sal.bam	other	3260261	3260261	0	+	2	2	133	139	1.0
CP008925.1	h6.sal.bam	other	3260262	3260262	0	+	0	2	125	138	0.0
CP008925.1	h6.sal.bam	other	3260263	3260263	0	+	1	0	125	139	0.5
CP008925.1	h6.sal.bam	other	3260264	3260264	0	+	1	2	123	140	0.5
CP008925.1	h6.sal.bam	other	3260265	3260265	0	+	0	2	123	139	0.0
CP008925.1	h6.sal.bam	other	3260266	3260266	0	+	4	3	127	137	2.0
CP008925.1	h6.sal.bam	other	3260267	3260267	0	+	5	2	132	134	2.5
CP008925.1	h6.sal.bam	other	3260268	3260268	0	+	1	4	133	132	0.5
CP008925.1	h6.sal.bam	other	3260269	3260269	0	+	1	1	132	128	0.5
CP008925.1	h6.sal.bam	other	3260270	3260270	0	+	1	2	129	133	0.5
CP008925.1	h6.sal.bam	other	3260271	3260271	0	+	0	4	127	138	0.0
CP008925.1	h6.sal.bam	other	3260272	3260272	0	+	3	2	127	136	1.5
CP008925.1	h6.sal.bam	other	3260273	3260273	0	+	2	3	129	138	1.0
CP008925.1	h6.sal.bam	other	3260274	3260274	0	+	2	1	129	137	1.0
CP008925.1	h6.sal.bam	other	3260275	3260275	0	+	2	5	131	138	1.0
CP008925.1	h6.sal.bam	other	3260276	3260276	0	+	1	4	132	134	0.5
CP008925.1	h6.sal.bam	other	3260277	3260277	0	+	4	0	134	130	2.0
CP008925.1	h6.sal.bam	other	3260278	3260278	0	+	6	4	139	135	3.0
CP008925.1	h6.sal.bam	other	3260279	3260279	0	+	4	4	142	132	2.0
CP008925.1	h6.sal.bam	other	3260280	3260280	0	+	4	0	146	129	2.0
CP008925.1	h6.sal.bam	other	3260281	3260281	0	+	3	3	148	129	1.5
CP008925.1	h6.sal.bam	other	3260282	3260282	0	+	1	0	149	126	0.5
CP008925.1	h6.sal.bam	other	3260283	3260283	0	+	1	2	148	126	0.5
CP008925.1	h6.sal.bam	other	3260284	3260284	0	+	1	1	145	127	0.5
CP008925.1	h6.sal.bam	other	3260285	3260285	0	+	3	4	148	127	1.5
CP008925.1	h6.sal.bam	other	3260286	3260286	0	+	6	0	151	124	3.0
CP008925.1	h6.sal.bam	other	3260287	3260287	0	+	0	3	149	124	0.0
CP008925.1	h6.sal.bam	other	3260288	3260288	0	+	1	0	145	121	0.5
CP008925.1	h6.sal.bam	other	3260289	3260289	0	+	3	1	146	121	1.5
CP008925.1	h6.sal.bam	other	3260290	3260290	0	+	2	0	148	133	1.0
CP008925.1	h6.sal.bam	other	3260291	3260291	0	+	0	0	146	134	0.0
CP008925.1	h6.sal.bam	other	3260292	3260292	0	+	1	2	145	135	0.5
CP008925.1	h6.sal.bam	other	3260293	3260293	0	+	1	0	145	139	0.5
CP008925.1	h6.sal.bam	other	3260294	3260294	0	+	2	4	144	141	1.0
CP008925.1	h6.sal.bam	other	3260295	3260295	0	+	2	1	145	142	1.3333333333333333
CP008925.1	h6.sal.bam	other	3260296	3260296	0	+	2	0	146	141	1.3333333333333333
CP008925.1	h6.sal.bam	other	3260297	3260297	0	+	3	3	147	141	1.5
CP008925.1	h6.sal.bam	other	3260298	3260298	0	+	0	1	145	142	0.0
CP008925.1	h6.sal.bam	other	3260299	3260299	0	+	1	5	146	144	1.0
CP008925.1	h6.sal.bam	other	3260300	3260300	0	+	2	4	142	140	2.0
CP008925.1	h6.sal.bam	other	3260301	3260301	0	+	1	3	143	139	1.0
CP008925.1	h6.sal.bam	other	3260302	3260302	0	+	0	2	143	136	0.0
CP008925.1	h6.sal.bam	other	3260303	3260303	0	+	0	0	140	138	0.0
CP008925.1	h6.sal.bam	other	3260304	3260304	0	+	3	1	136	138	3.0
CP008925.1	h6.sal.bam	other	3260305	3260305	0	+	1	1	136	137	1.0
CP008925.1	h6.sal.bam	other	3260306	3260306	0	+	2	2	135	136	2.0
CP008925.1	h6.sal.bam	other	3260307	3260307	0	+	2	2	136	134	1.3333333333333333
CP008925.1	h6.sal.bam	other	3260308	3260308	0	+	0	2	135	135	0.0
CP008925.1	h6.sal.bam	other	3260309	3260309	0	+	3	2	135	135	3.0
CP008925.1	h6.sal.bam	other	3260310	3260310	0	+	0	1	133	135	0.0
CP008925.1	h6.sal.bam	other	3260311	3260311	0	+	1	4	132	134	1.0
CP008925.1	h6.sal.bam	other	3260312	3260312	0	+	0	3	132	131	0.0
CP008925.1	h6.sal.bam	other	3260313	3260313	0	+	0	1	127	129	0.0
CP008925.1	h6.sal.bam	other	3260314	3260314	0	+	0	1	127	131	0.0
CP008925.1	h6.sal.bam	other	3260315	3260315	0	+	3	0	129	130	2.0
CP008925.1	h6.sal.bam	other	3260316	3260316	0	+	3	2	132	130	2.0
CP008925.1	h6.sal.bam	other	3260317	3260317	0	+	2	2	132	128	1.3333333333333333
CP008925.1	h6.sal.bam	other	3260318	3260318	0	+	0	5	131	129	0.0
CP008925.1	h6.sal.bam	other	3260319	3260319	0	+	1	0	132	126	0.5
CP008925.1	h6.sal.bam	other	3260320	3260320	0	+	0	4	130	130	0.0
CP008925.1	h6.sal.bam	other	3260321	3260321	0	+	4	0	133	130	2.0
CP008925.1	h6.sal.bam	other	3260322	3260322	0	+	0	0	133	134	0.0
CP008925.1	h6.sal.bam	other	3260323	3260323	0	+	3	2	134	137	1.5
CP008925.1	h6.sal.bam	other	3260324	3260324	0	+	1	0	133	136	0.5
CP008925.1	h6.sal.bam	other	3260325	3260325	0	+	6	3	137	144	3.0
CP008925.1	h6.sal.bam	other	3260326	3260326	0	+	3	1	140	142	1.5
CP008925.1	h6.sal.bam	other	3260327	3260327	0	+	0	1	136	143	0.0
CP008925.1	h6.sal.bam	other	3260328	3260328	0	+	3	3	131	143	1.5
CP008925.1	h6.sal.bam	other	3260329	3260329	0	+	0	2	131	144	0.0
CP008925.1	h6.sal.bam	other	3260330	3260330	0	+	0	1	131	143	0.0
CP008925.1	h6.sal.bam	GAAC	3260331	3260331	3260339	+	4	1	133	142	4.0
CP008925.1	h6.sal.bam	other	3260332	3260332	0	+	4	1	130	141	2.6666666666666665
CP008925.1	h6.sal.bam	GAAC	3260333	3260333	3260339	+	4	0	134	143	2.6666666666666665
CP008925.1	h6.sal.bam	other	3260334	3260334	0	+	5	0	131	143	3.3333333333333335
CP008925.1	h6.sal.bam	other	3260335	3260335	0	+	3	5	134	143	2.0
CP008925.1	h6.sal.bam	other	3260336	3260336	0	+	1	1	133	143	0.6666666666666666
CP008925.1	h6.sal.bam	other	3260337	3260337	0	+	2	3	134	144	1.0
CP008925.1	h6.sal.bam	other	3260338	3260338	0	+	1	2	135	141	0.5
CP008925.1	h6.sal.bam	other	3260339	3260339	0	+	3	0	138	141	1.5
CP008925.1	h6.sal.bam	other	3260340	3260340	0	+	0	0	134	142	0.0
CP008925.1	h6.sal.bam	other	3260341	3260341	0	+	0	1	129	144	0.0
CP008925.1	h6.sal.bam	other	3260342	3260342	0	+	0	1	129	143	0.0
CP008925.1	h6.sal.bam	other	3260343	3260343	0	+	3	5	130	142	1.5
CP008925.1	h6.sal.bam	other	3260344	3260344	0	+	0	0	128	149	0.0
CP008925.1	h6.sal.bam	other	3260345	3260345	0	+	1	7	129	149	0.5
CP008925.1	h6.sal.bam	other	3260346	3260346	0	+	1	3	126	152	0.6666666666666666
CP008925.1	h6.sal.bam	other	3260347	3260347	0	+	3	3	127	149	3.0
CP008925.1	h6.sal.bam	GAAC	3260348	3260348	3260339	+	1	2	127	146	0.6666666666666666
CP008925.1	h6.sal.bam	other	3260349	3260349	0	+	1	1	127	152	0.5
CP008925.1	h6.sal.bam	GAAC	3260350	3260350	3260339	+	5	1	130	151	2.5
CP008925.1	h6.sal.bam	other	3260351	3260351	0	+	1	2	129	150	0.5
CP008925.1	h6.sal.bam	other	3260352	3260352	0	+	3	3	131	152	1.5
CP008925.1	h6.sal.bam	other	3260353	3260353	0	+	1	1	121	150	0.5
CP008925.1	h6.sal.bam	other	3260354	3260354	0	+	2	1	123	150	1.0
CP008925.1	h6.sal.bam	other	3260355	3260355	0	+	4	0	127	156	2.0
CP008925.1	h6.sal.bam	other	3260356	3260356	0	+	4	2	129	158	2.0
CP008925.1	h6.sal.bam	other	3260357	3260357	0	+	3	0	131	156	1.5
CP008925.1	h6.sal.bam	other	3260358	3260358	0	+	6	1	136	160	3.0
CP008925.1	h6.sal.bam	other	3260359	3260359	0	+	0	2	134	159	0.0
CP008925.1	h6.sal.bam	other	3260360	3260360	0	+	0	0	132	169	0.0
CP008925.1	h6.sal.bam	other	3260361	3260361	0	+	0	3	127	169	0.0
CP008925.1	h6.sal.bam	other	3260362	3260362	0	+	2	3	129	166	1.0
CP008925.1	h6.sal.bam	other	3260363	3260363	0	+	2	7	130	167	1.0
CP008925.1	h6.sal.bam	other	3260364	3260364	0	+	1	2	128	168	0.5
CP008925.1	h6.sal.bam	other	3260365	3260365	0	+	1	0	127	166	0.5
CP008925.1	h6.sal.bam	other	3260366	3260366	0	+	2	1	128	166	1.0
CP008925.1	h6.sal.bam	other	3260367	3260367	0	+	3	7	131	169	1.5
CP008925.1	h6.sal.bam	other	3260368	3260368	0	+	1	2	131	165	0.5
CP008925.1	h6.sal.bam	other	3260369	3260369	0	+	5	4	133	163	2.5
CP008925.1	h6.sal.bam	other	3260370	3260370	0	+	4	2	135	162	2.0
CP008925.1	h6.sal.bam	other	3260371	3260371	0	+	4	1	137	162	2.0
CP008925.1	h6.sal.bam	other	3260372	3260372	0	+	0	1	135	162	0.0
CP008925.1	h6.sal.bam	other	3260373	3260373	0	+	4	3	139	161	2.0
CP008925.1	h6.sal.bam	other	3260374	3260374	0	+	3	0	141	158	1.5
CP008925.1	h6.sal.bam	other	3260375	3260375	0	+	0	3	139	162	0.0
CP008925.1	h6.sal.bam	other	3260376	3260376	0	+	4	0	142	161	2.0
CP008925.1	h6.sal.bam	other	3260377	3260377	0	+	2	4	144	161	1.0
CP008925.1	h6.sal.bam	other	3260378	3260378	0	+	0	0	144	157	0.0
CP008925.1	h6.sal.bam	other	3260379	3260379	0	+	3	0	144	162	1.5
CP008925.1	h6.sal.bam	other	3260380	3260380	0	+	0	0	143	162	0.0
CP008925.1	h6.sal.bam	other	3260381	3260381	0	+	0	3	139	172	0.0
CP008925.1	h6.sal.bam	other	3260382	3260382	0	+	2	1	141	172	1.0
CP008925.1	h6.sal.bam	other	3260383	3260383	0	+	0	1	141	179	0.0
CP008925.1	h6.sal.bam	other	3260384	3260384	0	+	1	2	139	181	0.5
CP008925.1	h6.sal.bam	other	3260385	3260385	0	+	2	0	141	182	1.0
CP008925.1	h6.sal.bam	other	3260386	3260386	0	+	2	1	142	183	1.0
CP008925.1	h6.sal.bam	other	3260387	3260387	0	+	2	1	144	183	1.0
CP008925.1	h6.sal.bam	other	3260388	3260388	0	+	0	3	144	183	0.0
CP008925.1	h6.sal.bam	other	3260389	3260389	0	+	3	0	144	180	1.5
CP008925.1	h6.sal.bam	other	3260390	3260390	0	+	3	2	147	180	1.5
CP008925.1	h6.sal.bam	other	3260391	3260391	0	+	1	0	145	183	0.5
CP008925.1	h6.sal.bam	other	3260392	3260392	0	+	2	1	145	183	1.0
CP008925.1	h6.sal.bam	other	3260393	3260393	0	+	0	3	144	182	0.0
CP008925.1	h6.sal.bam	other	3260394	3260394	0	+	3	3	147	180	1.5
CP008925.1	h6.sal.bam	other	3260395	3260395	0	+	1	4	148	178	0.5
CP008925.1	h6.sal.bam	other	3260396	3260396	0	+	0	7	143	178	0.0
CP008925.1	h6.sal.bam	other	3260397	3260397	0	+	0	2	144	171	0.0
CP008925.1	h6.sal.bam	other	3260398	3260398	0	+	3	1	145	170	1.5
CP008925.1	h6.sal.bam	other	3260399	3260399	0	+	2	7	146	170	1.0
CP008925.1	h6.sal.bam	other	3260400	3260400	0	+	3	1	143	163	1.5
CP008925.1	h6.sal.bam	other	3260401	3260401	0	+	2	2	139	162	1.0
CP008925.1	h6.sal.bam	other	3260402	3260402	0	+	1	2	140	163	0.5
CP008925.1	h6.sal.bam	other	3260403	3260403	0	+	4	2	144	163	2.0
CP008925.1	h6.sal.bam	other	3260404	3260404	0	+	4	1	148	165	2.0
CP008925.1	h6.sal.bam	other	3260405	3260405	0	+	4	0	152	164	2.0
CP008925.1	h6.sal.bam	other	3260406	3260406	0	+	1	0	149	168	0.5
CP008925.1	h6.sal.bam	other	3260407	3260407	0	+	2	3	147	169	1.0
CP008925.1	h6.sal.bam	other	3260408	3260408	0	+	1	0	144	167	0.5
CP008925.1	h6.sal.bam	other	3260409	3260409	0	+	0	1	139	168	0.0
CP008925.1	h6.sal.bam	other	3260410	3260410	0	+	4	4	140	169	2.0
CP008925.1	h6.sal.bam	other	3260411	3260411	0	+	1	2	138	169	0.5
CP008925.1	h6.sal.bam	other	3260412	3260412	0	+	7	1	145	167	3.5
CP008925.1	h6.sal.bam	other	3260413	3260413	0	+	0	1	141	169	0.0
CP008925.1	h6.sal.bam	other	3260414	3260414	0	+	2	1	143	168	1.0
CP008925.1	h6.sal.bam	other	3260415	3260415	0	+	1	2	144	170	0.5
CP008925.1	h6.sal.bam	other	3260416	3260416	0	+	1	2	145	169	0.5
CP008925.1	h6.sal.bam	other	3260417	3260417	0	+	3	6	148	168	1.5
CP008925.1	h6.sal.bam	other	3260418	3260418	0	+	1	4	146	162	0.5
CP008925.1	h6.sal.bam	other	3260419	3260419	0	+	5	3	151	158	2.5
CP008925.1	h6.sal.bam	other	3260420	3260420	0	+	1	7	151	155	0.5
CP008925.1	h6.sal.bam	other	3260421	3260421	0	+	5	2	155	152	2.5
CP008925.1	h6.sal.bam	other	3260422	3260422	0	+	1	1	153	151	0.5
CP008925.1	h6.sal.bam	other	3260423	3260423	0	+	2	5	154	150	1.0
CP008925.1	h6.sal.bam	other	3260424	3260424	0	+	3	2	156	147	1.5
CP008925.1	h6.sal.bam	other	3260425	3260425	0	+	1	0	152	146	0.5
CP008925.1	h6.sal.bam	other	3260426	3260426	0	+	2	2	153	146	1.0
CP008925.1	h6.sal.bam	other	3260427	3260427	0	+	0	1	150	151	0.0
CP008925.1	h6.sal.bam	other	3260428	3260428	0	+	1	1	144	151	0.5
CP008925.1	h6.sal.bam	other	3260429	3260429	0	+	2	7	146	154	1.0
CP008925.1	h6.sal.bam	other	3260430	3260430	0	+	2	2	148	149	1.0
CP008925.1	h6.sal.bam	other	3260431	3260431	0	+	0	0	144	148	0.0
CP008925.1	h6.sal.bam	other	3260432	3260432	0	+	5	4	146	148	2.5
CP008925.1	h6.sal.bam	other	3260433	3260433	0	+	1	3	141	144	0.5
CP008925.1	h6.sal.bam	other	3260434	3260434	0	+	3	9	144	143	1.5
CP008925.1	h6.sal.bam	other	3260435	3260435	0	+	1	0	145	136	0.5
CP008925.1	h6.sal.bam	other	3260436	3260436	0	+	4	5	149	136	2.0
CP008925.1	h6.sal.bam	other	3260437	3260437	0	+	5	5	152	132	2.5
CP008925.1	h6.sal.bam	other	3260438	3260438	0	+	1	3	151	127	0.5
CP008925.1	h6.sal.bam	other	3260439	3260439	0	+	5	1	151	127	2.5
CP008925.1	h6.sal.bam	other	3260440	3260440	0	+	4	2	155	129	2.0
CP008925.1	h6.sal.bam	other	3260441	3260441	0	+	3	2	158	127	1.5
CP008925.1	h6.sal.bam	other	3260442	3260442	0	+	4	2	160	127	2.0
CP008925.1	h6.sal.bam	other	3260443	3260443	0	+	2	0	156	127	1.0
CP008925.1	h6.sal.bam	other	3260444	3260444	0	+	1	2	157	127	0.5
CP008925.1	h6.sal.bam	other	3260445	3260445	0	+	3	2	152	130	1.5
CP008925.1	h6.sal.bam	other	3260446	3260446	0	+	2	1	154	130	1.0
CP008925.1	h6.sal.bam	other	3260447	3260447	0	+	1	2	155	130	0.5
CP008925.1	h6.sal.bam	other	3260448	3260448	0	+	3	2	151	131	1.5
CP008925.1	h6.sal.bam	other	3260449	3260449	0	+	3	0	154	129	1.5
CP008925.1	h6.sal.bam	other	3260450	3260450	0	+	1	2	155	131	0.5
CP008925.1	h6.sal.bam	other	3260451	3260451	0	+	1	1	152	130	0.5
CP008925.1	h6.sal.bam	other	3260452	3260452	0	+	2	2	152	133	1.0
CP008925.1	h6.sal.bam	other	3260453	3260453	0	+	2	3	154	131	1.0
CP008925.1	h6.sal.bam	other	3260454	3260454	0	+	4	3	155	131	2.0
CP008925.1	h6.sal.bam	other	3260455	3260455	0	+	1	7	156	132	0.5
CP008925.1	h6.sal.bam	other	3260456	3260456	0	+	0	3	156	127	0.0
CP008925.1	h6.sal.bam	other	3260457	3260457	0	+	2	7	156	125	1.0
CP008925.1	h6.sal.bam	other	3260458	3260458	0	+	2	3	158	120	1.0
CP008925.1	h6.sal.bam	other	3260459	3260459	0	+	2	3	159	118	1.0
CP008925.1	h6.sal.bam	other	3260460	3260460	0	+	8	1	165	116	4.0
CP008925.1	h6.sal.bam	other	3260461	3260461	0	+	8	1	169	117	4.0
CP008925.1	h6.sal.bam	other	3260462	3260462	0	+	3	1	172	116	1.5
CP008925.1	h6.sal.bam	other	3260463	3260463	0	+	4	0	173	117	2.0
CP008925.1	h6.sal.bam	other	3260464	3260464	0	+	2	2	171	118	1.0
CP008925.1	h6.sal.bam	other	3260465	3260465	0	+	1	3	172	116	0.5
CP008925.1	h6.sal.bam	other	3260466	3260466	0	+	1	0	173	113	0.5
CP008925.1	h6.sal.bam	other	3260467	3260467	0	+	1	1	169	115	0.6666666666666666
CP008925.1	h6.sal.bam	other	3260468	3260468	0	+	0	2	169	114	0.0
CP008925.1	h6.sal.bam	other	3260469	3260469	0	+	1	1	170	113	0.6666666666666666
CP008925.1	h6.sal.bam	other	3260470	3260470	0	+	1	3	170	114	0.5
CP008925.1	h6.sal.bam	other	3260471	3260471	0	+	3	0	173	113	1.5
CP008925.1	h6.sal.bam	other	3260472	3260472	0	+	2	1	174	115	1.0
CP008925.1	h6.sal.bam	other	3260473	3260473	0	+	0	1	172	116	0.0
CP008925.1	h6.sal.bam	other	3260474	3260474	0	+	1	0	171	116	0.5
CP008925.1	h6.sal.bam	other	3260475	3260475	0	+	1	0	166	117	0.5
CP008925.1	h6.sal.bam	other	3260476	3260476	0	+	1	3	167	117	0.5
CP008925.1	h6.sal.bam	other	3260477	3260477	0	+	1	3	168	116	0.5
CP008925.1	h6.sal.bam	other	3260478	3260478	0	+	0	4	163	115	0.0
CP008925.1	h6.sal.bam	other	3260479	3260479	0	+	1	3	161	112	0.5
CP008925.1	h6.sal.bam	other	3260480	3260480	0	+	2	1	158	112	1.0
CP008925.1	h6.sal.bam	other	3260481	3260481	0	+	5	2	162	113	2.5
CP008925.1	h6.sal.bam	other	3260482	3260482	0	+	5	1	164	115	2.5
CP008925.1	h6.sal.bam	other	3260483	3260483	0	+	3	2	167	114	1.5
CP008925.1	h6.sal.bam	other	3260484	3260484	0	+	1	4	168	114	0.6666666666666666
CP008925.1	h6.sal.bam	other	3260485	3260485	0	+	2	0	166	110	1.0
CP008925.1	h6.sal.bam	other	3260486	3260486	0	+	0	2	164	111	0.0
CP008925.1	h6.sal.bam	other	3260487	3260487	0	+	1	1	159	111	0.6666666666666666
CP008925.1	h6.sal.bam	other	3260488	3260488	0	+	1	3	160	111	0.6666666666666666
CP008925.1	h6.sal.bam	other	3260489	3260489	0	+	3	1	162	111	2.0
CP008925.1	h6.sal.bam	other	3260490	3260490	0	+	2	0	163	112	1.3333333333333333
CP008925.1	h6.sal.bam	other	3260491	3260491	0	+	1	1	163	112	0.6666666666666666
CP008925.1	h6.sal.bam	other	3260492	3260492	0	+	0	0	160	111	0.0
CP008925.1	h6.sal.bam	other	3260493	3260493	0	+	0	1	159	114	0.0
CP008925.1	h6.sal.bam	other	3260494	3260494	0	+	0	0	154	114	0.0
CP008925.1	h6.sal.bam	other	3260495	3260495	0	+	0	3	153	117	0.0
CP008925.1	h6.sal.bam	other	3260496	3260496	0	+	2	2	150	117	2.0
CP008925.1	h6.sal.bam	other	3260497	3260497	0	+	2	0	151	115	2.0
CP008925.1	h6.sal.bam	other	3260498	3260498	0	+	5	1	154	116	5.0
CP008925.1	h6.sal.bam	other	3260499	3260499	0	+	1	2	151	118	1.0
CP008925.1	h6.sal.bam	other	3260500	3260500	0	+	1	4	152	116	1.0
CP008925.1	h6.sal.bam	other	3260501	3260501	0	+	3	1	153	117	2.0
CP008925.1	h6.sal.bam	other	3260502	3260502	0	+	3	2	155	117	3.0
CP008925.1	h6.sal.bam	other	3260503	3260503	0	+	0	3	155	118	0.0
CP008925.1	h6.sal.bam	other	3260504	3260504	0	+	5	2	158	116	5.0
CP008925.1	h6.sal.bam	other	3260505	3260505	0	+	1	1	157	116	1.0
CP008925.1	h6.sal.bam	other	3260506	3260506	0	+	0	0	157	116	0.0
CP008925.1	h6.sal.bam	other	3260507	3260507	0	+	6	1	157	117	6.0
CP008925.1	h6.sal.bam	other	3260508	3260508	0	+	1	1	158	116	1.0
CP008925.1	h6.sal.bam	other	3260509	3260509	0	+	0	2	155	117	0.0
CP008925.1	h6.sal.bam	other	3260510	3260510	0	+	2	0	155	117	2.0
CP008925.1	h6.sal.bam	other	3260511	3260511	0	+	1	1	152	119	1.0
CP008925.1	h6.sal.bam	other	3260512	3260512	0	+	8	2	155	120	8.0
CP008925.1	h6.sal.bam	other	3260513	3260513	0	+	2	0	151	121	2.0
CP008925.1	h6.sal.bam	other	3260514	3260514	0	+	1	3	152	121	1.0
CP008925.1	h6.sal.bam	other	3260515	3260515	0	+	0	0	148	122	0.0
CP008925.1	h6.sal.bam	other	3260516	3260516	0	+	1	2	146	124	1.0
CP008925.1	h6.sal.bam	other	3260517	3260517	0	+	1	2	143	124	1.0
CP008925.1	h6.sal.bam	other	3260518	3260518	0	+	3	3	144	122	3.0
CP008925.1	h6.sal.bam	other	3260519	3260519	0	+	1	4	144	119	1.0
CP008925.1	h6.sal.bam	other	3260520	3260520	0	+	3	1	144	122	3.0
CP008925.1	h6.sal.bam	other	3260521	3260521	0	+	3	1	145	122	3.0
CP008925.1	h6.sal.bam	other	3260522	3260522	0	+	4	3	147	121	4.0
CP008925.1	h6.sal.bam	other	3260523	3260523	0	+	1	1	146	122	1.0
CP008925.1	h6.sal.bam	other	3260524	3260524	0	+	4	1	147	121	4.0
CP008925.1	h6.sal.bam	other	3260525	3260525	0	+	2	5	148	120	2.0
CP008925.1	h6.sal.bam	other	3260526	3260526	0	+	2	0	149	117	1.3333333333333333
CP008925.1	h6.sal.bam	other	3260527	3260527	0	+	1	3	148	117	0.5
CP008925.1	h6.sal.bam	other	3260528	3260528	0	+	0	1	146	121	0.0
CP008925.1	h6.sal.bam	other	3260529	3260529	0	+	0	3	141	122	0.0
CP008925.1	h6.sal.bam	other	3260530	3260530	0	+	2	2	142	121	1.0
CP008925.1	h6.sal.bam	other	3260531	3260531	0	+	3	0	141	121	1.5
CP008925.1	h6.sal.bam	other	3260532	3260532	0	+	1	2	142	123	0.5
CP008925.1	h6.sal.bam	other	3260533	3260533	0	+	0	1	142	124	0.0
CP008925.1	h6.sal.bam	other	3260534	3260534	0	+	1	1	126	128	0.5
CP008925.1	h6.sal.bam	other	3260535	3260535	0	+	2	2	128	128	1.0
CP008925.1	h6.sal.bam	other	3260536	3260536	0	+	1	1	129	126	0.5
CP008925.1	h6.sal.bam	other	3260537	3260537	0	+	2	1	128	125	1.0
CP008925.1	h6.sal.bam	other	3260538	3260538	0	+	0	1	124	125	0.0
CP008925.1	h6.sal.bam	other	3260539	3260539	0	+	3	0	125	124	1.5
CP008925.1	h6.sal.bam	other	3260540	3260540	0	+	3	0	127	124	1.5
CP008925.1	h6.sal.bam	other	3260541	3260541	0	+	3	2	130	134	1.5
CP008925.1	h6.sal.bam	other	3260542	3260542	0	+	3	0	132	135	1.5
CP008925.1	h6.sal.bam	other	3260543	3260543	0	+	2	1	132	137	1.0
CP008925.1	h6.sal.bam	other	3260544	3260544	0	+	2	2	134	140	1.0
CP008925.1	h6.sal.bam	other	3260545	3260545	0	+	1	2	134	139	0.5
CP008925.1	h6.sal.bam	other	3260546	3260546	0	+	1	2	131	137	0.5
CP008925.1	h6.sal.bam	other	3260547	3260547	0	+	1	2	132	138	0.5
CP008925.1	h6.sal.bam	other	3260548	3260548	0	+	3	1	135	137	1.5
CP008925.1	h6.sal.bam	other	3260549	3260549	0	+	0	1	134	136	0.0
CP008925.1	h6.sal.bam	other	3260550	3260550	0	+	3	2	136	136	1.5
CP008925.1	h6.sal.bam	other	3260551	3260551	0	+	4	0	138	136	2.0
CP008925.1	h6.sal.bam	other	3260552	3260552	0	+	1	2	139	141	0.5
CP008925.1	h6.sal.bam	other	3260553	3260553	0	+	2	1	141	140	1.0
CP008925.1	h6.sal.bam	other	3260554	3260554	0	+	1	3	139	139	0.5
CP008925.1	h6.sal.bam	other	3260555	3260555	0	+	0	2	139	136	0.0
CP008925.1	h6.sal.bam	other	3260556	3260556	0	+	2	4	136	135	1.0
CP008925.1	h6.sal.bam	other	3260557	3260557	0	+	3	2	134	131	1.5
CP008925.1	h6.sal.bam	other	3260558	3260558	0	+	3	0	134	132	1.5
CP008925.1	h6.sal.bam	other	3260559	3260559	0	+	0	0	132	133	0.0
CP008925.1	h6.sal.bam	other	3260560	3260560	0	+	3	1	134	134	1.5
CP008925.1	h6.sal.bam	other	3260561	3260561	0	+	0	2	129	135	0.0
CP008925.1	h6.sal.bam	other	3260562	3260562	0	+	0	2	129	135	0.0
CP008925.1	h6.sal.bam	other	3260563	3260563	0	+	1	2	128	134	0.5
CP008925.1	h6.sal.bam	other	3260564	3260564	0	+	3	2	131	132	1.5
CP008925.1	h6.sal.bam	other	3260565	3260565	0	+	0	0	131	130	0.0
CP008925.1	h6.sal.bam	other	3260566	3260566	0	+	1	3	131	140	0.5
CP008925.1	h6.sal.bam	other	3260567	3260567	0	+	3	1	134	137	1.5
CP008925.1	h6.sal.bam	other	3260568	3260568	0	+	0	1	134	138	0.0
CP008925.1	h6.sal.bam	other	3260569	3260569	0	+	3	2	137	138	1.5
CP008925.1	h6.sal.bam	other	3260570	3260570	0	+	2	3	139	137	1.0
CP008925.1	h6.sal.bam	other	3260571	3260571	0	+	1	1	138	134	0.5
CP008925.1	h6.sal.bam	other	3260572	3260572	0	+	5	2	136	136	2.5
CP008925.1	h6.sal.bam	other	3260573	3260573	0	+	1	1	137	134	0.5
CP008925.1	h6.sal.bam	other	3260574	3260574	0	+	2	4	138	135	1.0
CP008925.1	h6.sal.bam	other	3260575	3260575	0	+	2	1	139	133	1.0
CP008925.1	h6.sal.bam	other	3260576	3260576	0	+	6	1	142	134	3.0
CP008925.1	h6.sal.bam	other	3260577	3260577	0	+	4	3	143	133	2.0
CP008925.1	h6.sal.bam	other	3260578	3260578	0	+	1	1	144	131	0.5
CP008925.1	h6.sal.bam	other	3260579	3260579	0	+	3	3	134	131	1.5
CP008925.1	h6.sal.bam	other	3260580	3260580	0	+	1	1	135	129	0.5
CP008925.1	h6.sal.bam	other	3260581	3260581	0	+	4	0	139	128	2.0
CP008925.1	h6.sal.bam	other	3260582	3260582	0	+	2	1	141	128	1.0
CP008925.1	h6.sal.bam	other	3260583	3260583	0	+	1	1	142	127	0.5
CP008925.1	h6.sal.bam	other	3260584	3260584	0	+	3	2	145	129	1.5
CP008925.1	h6.sal.bam	other	3260585	3260585	0	+	3	3	146	127	1.5
CP008925.1	h6.sal.bam	other	3260586	3260586	0	+	0	1	145	124	0.0
CP008925.1	h6.sal.bam	other	3260587	3260587	0	+	2	3	139	130	1.0
CP008925.1	h6.sal.bam	other	3260588	3260588	0	+	6	2	143	128	3.0
CP008925.1	h6.sal.bam	other	3260589	3260589	0	+	1	3	143	126	0.5
CP008925.1	h6.sal.bam	other	3260590	3260590	0	+	0	1	142	125	0.0
CP008925.1	h6.sal.bam	other	3260591	3260591	0	+	1	2	142	124	0.5
CP008925.1	h6.sal.bam	other	3260592	3260592	0	+	6	4	147	124	3.0
CP008925.1	h6.sal.bam	other	3260593	3260593	0	+	5	4	148	121	2.5
CP008925.1	h6.sal.bam	other	3260594	3260594	0	+	3	0	151	119	1.5
CP008925.1	h6.sal.bam	other	3260595	3260595	0	+	4	2	152	119	2.0
CP008925.1	h6.sal.bam	other	3260596	3260596	0	+	7	2	156	117	3.5
CP008925.1	h6.sal.bam	other	3260597	3260597	0	+	5	2	157	120	2.5
CP008925.1	h6.sal.bam	other	3260598	3260598	0	+	3	0	159	118	1.5
CP008925.1	h6.sal.bam	other	3260599	3260599	0	+	1	2	156	121	0.5
CP008925.1	h6.sal.bam	other	3260600	3260600	0	+	4	3	158	127	2.0
CP008925.1	h6.sal.bam	other	3260601	3260601	0	+	3	2	159	125	1.5
CP008925.1	h6.sal.bam	other	3260602	3260602	0	+	4	2	162	123	2.0
CP008925.1	h6.sal.bam	other	3260603	3260603	0	+	2	1	164	122	1.0
CP008925.1	h6.sal.bam	other	3260604	3260604	0	+	2	2	166	121	1.0
CP008925.1	h6.sal.bam	other	3260605	3260605	0	+	2	3	166	120	1.0
CP008925.1	h6.sal.bam	other	3260606	3260606	0	+	0	0	163	118	0.0
CP008925.1	h6.sal.bam	other	3260607	3260607	0	+	0	6	162	120	0.0
CP008925.1	h6.sal.bam	other	3260608	3260608	0	+	0	3	161	117	0.0
CP008925.1	h6.sal.bam	other	3260609	3260609	0	+	1	0	161	115	1.0
CP008925.1	h6.sal.bam	other	3260610	3260610	0	+	5	0	165	115	5.0
CP008925.1	h6.sal.bam	other	3260611	3260611	0	+	2	1	165	116	2.0
CP008925.1	h6.sal.bam	other	3260612	3260612	0	+	2	5	166	118	2.0
CP008925.1	h6.sal.bam	other	3260613	3260613	0	+	4	2	167	114	2.6666666666666665
CP008925.1	h6.sal.bam	other	3260614	3260614	0	+	2	2	165	113	2.0
CP008925.1	h6.sal.bam	other	3260615	3260615	0	+	3	1	164	113	2.0
CP008925.1	h6.sal.bam	other	3260616	3260616	0	+	1	3	165	112	0.5
CP008925.1	h6.sal.bam	other	3260617	3260617	0	+	1	3	162	113	0.5
CP008925.1	h6.sal.bam	other	3260618	3260618	0	+	1	3	163	110	0.5
CP008925.1	h6.sal.bam	other	3260619	3260619	0	+	1	1	163	107	0.5
CP008925.1	h6.sal.bam	other	3260620	3260620	0	+	0	2	162	108	0.0
CP008925.1	h6.sal.bam	other	3260621	3260621	0	+	0	2	161	107	0.0
CP008925.1	h6.sal.bam	other	3260622	3260622	0	+	2	1	161	106	1.0
CP008925.1	h6.sal.bam	other	3260623	3260623	0	+	0	0	159	105	0.0
CP008925.1	h6.sal.bam	other	3260624	3260624	0	+	2	1	157	108	1.0
CP008925.1	h6.sal.bam	other	3260625	3260625	0	+	0	2	157	107	0.0
CP008925.1	h6.sal.bam	other	3260626	3260626	0	+	1	4	154	109	0.5
CP008925.1	h6.sal.bam	other	3260627	3260627	0	+	0	1	152	105	0.0
CP008925.1	h6.sal.bam	GAAC	3260628	3260628	3260636	+	1	0	153	104	0.5
CP008925.1	h6.sal.bam	other	3260629	3260629	0	+	0	2	152	105	0.0
CP008925.1	h6.sal.bam	GAAC	3260630	3260630	3260636	+	1	0	153	105	0.5
CP008925.1	h6.sal.bam	other	3260631	3260631	0	+	1	0	152	105	0.5
CP008925.1	h6.sal.bam	other	3260632	3260632	0	+	3	2	148	108	1.5
CP008925.1	h6.sal.bam	other	3260633	3260633	0	+	0	1	147	110	0.0
CP008925.1	h6.sal.bam	other	3260634	3260634	0	+	0	1	147	109	0.0
CP008925.1	h6.sal.bam	other	3260635	3260635	0	+	1	2	146	108	1.0
CP008925.1	h6.sal.bam	other	3260636	3260636	0	+	3	2	149	117	2.0
CP008925.1	h6.sal.bam	other	3260637	3260637	0	+	2	1	149	118	2.0
CP008925.1	h6.sal.bam	other	3260638	3260638	0	+	2	0	148	118	2.0
CP008925.1	h6.sal.bam	other	3260639	3260639	0	+	1	4	149	118	1.0
CP008925.1	h6.sal.bam	other	3260640	3260640	0	+	4	6	153	115	4.0
CP008925.1	h6.sal.bam	other	3260641	3260641	0	+	2	0	155	112	2.0
CP008925.1	h6.sal.bam	other	3260642	3260642	0	+	2	2	154	114	2.0
CP008925.1	h6.sal.bam	other	3260643	3260643	0	+	2	1	155	112	2.0
CP008925.1	h6.sal.bam	other	3260644	3260644	0	+	0	1	152	115	0.0
CP008925.1	h6.sal.bam	GAAC	3260645	3260645	3260636	+	0	3	150	118	0.0
CP008925.1	h6.sal.bam	other	3260646	3260646	0	+	0	0	149	118	0.0
CP008925.1	h6.sal.bam	GAAC	3260647	3260647	3260636	+	1	1	145	118	1.0
CP008925.1	h6.sal.bam	other	3260648	3260648	0	+	1	1	143	123	1.0
CP008925.1	h6.sal.bam	other	3260649	3260649	0	+	1	2	143	125	1.0
CP008925.1	h6.sal.bam	other	3260650	3260650	0	+	3	2	144	126	3.0
CP008925.1	h6.sal.bam	other	3260651	3260651	0	+	3	0	137	190	3.0
CP008925.1	h6.sal.bam	other	3260652	3260652	0	+	1	2	138	197	1.0
CP008925.1	h6.sal.bam	other	3260653	3260653	0	+	1	1	139	195	1.0
CP008925.1	h6.sal.bam	other	3260654	3260654	0	+	0	1	136	199	0.0
CP008925.1	h6.sal.bam	other	3260655	3260655	0	+	0	0	128	198	0.0
CP008925.1	h6.sal.bam	other	3260656	3260656	0	+	1	0	129	198	1.0
CP008925.1	h6.sal.bam	other	3260657	3260657	0	+	1	0	130	198	1.0
CP008925.1	h6.sal.bam	other	3260658	3260658	0	+	0	4	128	200	0.0
CP008925.1	h6.sal.bam	other	3260659	3260659	0	+	1	3	126	201	1.0
CP008925.1	h6.sal.bam	other	3260660	3260660	0	+	3	3	126	199	3.0
CP008925.1	h6.sal.bam	other	3260661	3260661	0	+	0	1	125	197	0.0
CP008925.1	h6.sal.bam	other	3260662	3260662	0	+	3	1	128	203	3.0
CP008925.1	h6.sal.bam	other	3260663	3260663	0	+	2	0	125	204	2.0
CP008925.1	h6.sal.bam	other	3260664	3260664	0	+	1	2	121	206	1.0
CP008925.1	h6.sal.bam	other	3260665	3260665	0	+	3	0	124	206	3.0
CP008925.1	h6.sal.bam	other	3260666	3260666	0	+	2	2	126	207	2.0
CP008925.1	h6.sal.bam	other	3260667	3260667	0	+	3	1	124	205	3.0
CP008925.1	h6.sal.bam	other	3260668	3260668	0	+	2	2	124	246	2.0
CP008925.1	h6.sal.bam	other	3260669	3260669	0	+	4	0	116	248	4.0
CP008925.1	h6.sal.bam	other	3260670	3260670	0	+	2	0	118	248	2.0
CP008925.1	h6.sal.bam	other	3260671	3260671	0	+	1	5	118	248	1.0
CP008925.1	h6.sal.bam	other	3260672	3260672	0	+	4	1	114	245	4.0
CP008925.1	h6.sal.bam	other	3260673	3260673	0	+	2	2	116	244	2.0
CP008925.1	h6.sal.bam	other	3260674	3260674	0	+	2	8	117	244	2.0
CP008925.1	h6.sal.bam	other	3260675	3260675	0	+	0	1	113	237	0.0
CP008925.1	h6.sal.bam	other	3260676	3260676	0	+	0	0	110	239	0.0
CP008925.1	h6.sal.bam	other	3260677	3260677	0	+	1	1	107	241	1.0
CP008925.1	h6.sal.bam	other	3260678	3260678	0	+	3	1	109	241	3.0
CP008925.1	h6.sal.bam	other	3260679	3260679	0	+	0	0	107	241	0.0
CP008925.1	h6.sal.bam	other	3260680	3260680	0	+	2	3	107	243	2.0
CP008925.1	h6.sal.bam	other	3260681	3260681	0	+	4	1	111	240	4.0
CP008925.1	h6.sal.bam	other	3260682	3260682	0	+	2	2	113	239	2.0
CP008925.1	h6.sal.bam	other	3260683	3260683	0	+	1	2	114	241	1.0
CP008925.1	h6.sal.bam	other	3260684	3260684	0	+	0	0	113	239	0.0
CP008925.1	h6.sal.bam	other	3260685	3260685	0	+	1	1	109	240	1.0
CP008925.1	h6.sal.bam	other	3260686	3260686	0	+	4	2	111	243	4.0
CP008925.1	h6.sal.bam	other	3260687	3260687	0	+	1	1	104	241	1.0
CP008925.1	h6.sal.bam	other	3260688	3260688	0	+	0	0	104	245	0.0
CP008925.1	h6.sal.bam	other	3260689	3260689	0	+	0	2	104	246	0.0
CP008925.1	h6.sal.bam	other	3260690	3260690	0	+	0	0	100	246	0.0
CP008925.1	h6.sal.bam	other	3260691	3260691	0	+	1	4	101	247	1.0
CP008925.1	h6.sal.bam	other	3260692	3260692	0	+	1	0	101	243	1.0
CP008925.1	h6.sal.bam	other	3260693	3260693	0	+	1	0	101	244	1.0
CP008925.1	h6.sal.bam	other	3260694	3260694	0	+	2	2	102	248	2.0
CP008925.1	h6.sal.bam	other	3260695	3260695	0	+	1	1	103	247	1.0
CP008925.1	h6.sal.bam	other	3260696	3260696	0	+	0	1	101	246	0.0
CP008925.1	h6.sal.bam	other	3260697	3260697	0	+	0	0	101	245	0.0
CP008925.1	h6.sal.bam	other	3260698	3260698	0	+	1	4	102	245	1.0
CP008925.1	h6.sal.bam	other	3260699	3260699	0	+	0	1	100	241	0.0
CP008925.1	h6.sal.bam	other	3260700	3260700	0	+	1	2	101	241	1.0
CP008925.1	h6.sal.bam	other	3260701	3260701	0	+	3	0	103	239	3.0
CP008925.1	h6.sal.bam	other	3260702	3260702	0	+	3	1	106	243	3.0
CP008925.1	h6.sal.bam	other	3260703	3260703	0	+	1	2	106	245	1.0
CP008925.1	h6.sal.bam	other	3260704	3260704	0	+	3	0	107	244	3.0
CP008925.1	h6.sal.bam	other	3260705	3260705	0	+	1	2	108	245	1.0
CP008925.1	h6.sal.bam	other	3260706	3260706	0	+	1	0	108	245	1.0
CP008925.1	h6.sal.bam	other	3260707	3260707	0	+	2	4	107	245	2.0
CP008925.1	h6.sal.bam	other	3260708	3260708	0	+	4	0	111	242	4.0
CP008925.1	h6.sal.bam	other	3260709	3260709	0	+	2	7	113	242	2.0
CP008925.1	h6.sal.bam	other	3260710	3260710	0	+	0	4	112	235	0.0
CP008925.1	h6.sal.bam	other	3260711	3260711	0	+	0	3	109	232	0.0
CP008925.1	h6.sal.bam	other	3260712	3260712	0	+	0	1	104	229	0.0
CP008925.1	h6.sal.bam	other	3260713	3260713	0	+	3	0	107	231	3.0
CP008925.1	h6.sal.bam	other	3260714	3260714	0	+	0	1	107	231	0.0
CP008925.1	h6.sal.bam	other	3260715	3260715	0	+	2	3	105	234	2.0
CP008925.1	h6.sal.bam	other	3260716	3260716	0	+	0	2	101	233	0.0
CP008925.1	h6.sal.bam	other	3260717	3260717	0	+	2	5	103	232	2.0
CP008925.1	h6.sal.bam	other	3260718	3260718	0	+	2	3	103	228	2.0
CP008925.1	h6.sal.bam	other	3260719	3260719	0	+	1	3	104	226	1.0
CP008925.1	h6.sal.bam	other	3260720	3260720	0	+	3	0	106	224	3.0
CP008925.1	h6.sal.bam	other	3260721	3260721	0	+	0	4	106	224	0.0
CP008925.1	h6.sal.bam	other	3260722	3260722	0	+	1	2	106	220	1.0
CP008925.1	h6.sal.bam	other	3260723	3260723	0	+	0	3	104	218	0.0
CP008925.1	h6.sal.bam	other	3260724	3260724	0	+	1	3	105	217	1.0
CP008925.1	h6.sal.bam	GTTC	3260725	3260725	3260733	+	2	78	104	216	2.0
CP008925.1	h6.sal.bam	other	3260726	3260726	0	+	1	0	101	139	1.0
CP008925.1	h6.sal.bam	GTTC	3260727	3260727	3260733	+	70	2	171	140	70.0
CP008925.1	h6.sal.bam	other	3260728	3260728	0	+	4	1	174	139	4.0
CP008925.1	h6.sal.bam	other	3260729	3260729	0	+	0	0	174	138	0.0
CP008925.1	h6.sal.bam	other	3260730	3260730	0	+	1	0	173	138	1.0
CP008925.1	h6.sal.bam	other	3260731	3260731	0	+	0	0	173	138	0.0
CP008925.1	h6.sal.bam	other	3260732	3260732	0	+	0	3	171	141	0.0
CP008925.1	h6.sal.bam	other	3260733	3260733	0	+	2	3	173	142	2.0
CP008925.1	h6.sal.bam	other	3260734	3260734	0	+	5	1	178	139	5.0
CP008925.1	h6.sal.bam	other	3260735	3260735	0	+	0	6	175	142	0.0
CP008925.1	h6.sal.bam	other	3260736	3260736	0	+	1	2	175	136	1.0
CP008925.1	h6.sal.bam	GTTC	3260737	3260737	3260745	+	1	1	175	134	1.0
CP008925.1	h6.sal.bam	other	3260738	3260738	0	+	1	2	173	142	1.0
CP008925.1	h6.sal.bam	GTTC	3260739	3260739	3260745	+	1	2	173	140	1.0
CP008925.1	h6.sal.bam	other	3260740	3260740	0	+	3	0	173	141	3.0
CP008925.1	h6.sal.bam	other	3260741	3260741	0	+	4	1	175	142	4.0
CP008925.1	h6.sal.bam	GTTC	3260742	3260742	3260733	+	1	43	171	142	1.0
CP008925.1	h6.sal.bam	other	3260743	3260743	0	+	0	5	167	99	0.0
CP008925.1	h6.sal.bam	GTTC	3260744	3260744	3260733	+	73	0	239	94	73.0
CP008925.1	h6.sal.bam	other	3260745	3260745	0	+	3	0	240	94	3.0
CP008925.1	h6.sal.bam	other	3260746	3260746	0	+	2	3	241	94	2.0
CP008925.1	h6.sal.bam	other	3260747	3260747	0	+	0	0	239	91	0.0
CP008925.1	h6.sal.bam	other	3260748	3260748	0	+	3	2	239	95	3.0
CP008925.1	h6.sal.bam	other	3260749	3260749	0	+	2	1	241	93	2.0
CP008925.1	h6.sal.bam	other	3260750	3260750	0	+	1	1	242	92	1.0
CP008925.1	h6.sal.bam	other	3260751	3260751	0	+	1	3	243	94	1.0
CP008925.1	h6.sal.bam	other	3260752	3260752	0	+	1	0	243	93	1.0
CP008925.1	h6.sal.bam	other	3260753	3260753	0	+	0	2	240	94	0.0
CP008925.1	h6.sal.bam	GTTC	3260754	3260754	3260745	+	2	2	242	92	2.0
CP008925.1	h6.sal.bam	other	3260755	3260755	0	+	1	0	241	90	1.0
CP008925.1	h6.sal.bam	GTTC	3260756	3260756	3260745	+	1	1	237	90	1.0
CP008925.1	h6.sal.bam	other	3260757	3260757	0	+	4	2	240	90	4.0
CP008925.1	h6.sal.bam	other	3260758	3260758	0	+	2	0	241	89	2.0
CP008925.1	h6.sal.bam	other	3260759	3260759	0	+	4	1	244	89	4.0
CP008925.1	h6.sal.bam	other	3260760	3260760	0	+	1	3	245	90	1.0
CP008925.1	h6.sal.bam	other	3260761	3260761	0	+	0	1	241	95	0.0
CP008925.1	h6.sal.bam	other	3260762	3260762	0	+	0	4	240	94	0.0
CP008925.1	h6.sal.bam	other	3260763	3260763	0	+	2	1	242	91	2.0
CP008925.1	h6.sal.bam	other	3260764	3260764	0	+	2	2	244	90	2.0
CP008925.1	h6.sal.bam	other	3260765	3260765	0	+	4	1	246	88	4.0
CP008925.1	h6.sal.bam	other	3260766	3260766	0	+	0	0	246	87	0.0
CP008925.1	h6.sal.bam	other	3260767	3260767	0	+	3	1	248	90	3.0
CP008925.1	h6.sal.bam	other	3260768	3260768	0	+	1	4	247	91	1.0
CP008925.1	h6.sal.bam	other	3260769	3260769	0	+	1	0	248	87	1.0
CP008925.1	h6.sal.bam	other	3260770	3260770	0	+	1	1	248	87	1.0
CP008925.1	h6.sal.bam	other	3260771	3260771	0	+	1	0	249	86	1.0
CP008925.1	h6.sal.bam	other	3260772	3260772	0	+	1	0	249	90	1.0
CP008925.1	h6.sal.bam	other	3260773	3260773	0	+	0	3	248	93	0.0
CP008925.1	h6.sal.bam	other	3260774	3260774	0	+	2	1	250	91	2.0
CP008925.1	h6.sal.bam	other	3260775	3260775	0	+	0	0	250	91	0.0
CP008925.1	h6.sal.bam	other	3260776	3260776	0	+	1	3	247	92	1.0
CP008925.1	h6.sal.bam	other	3260777	3260777	0	+	2	1	247	89	2.0
CP008925.1	h6.sal.bam	other	3260778	3260778	0	+	0	0	244	92	0.0
CP008925.1	h6.sal.bam	other	3260779	3260779	0	+	2	1	245	93	2.0
CP008925.1	h6.sal.bam	other	3260780	3260780	0	+	1	2	244	94	1.0
CP008925.1	h6.sal.bam	other	3260781	3260781	0	+	1	1	245	92	1.0
CP008925.1	h6.sal.bam	other	3260782	3260782	0	+	3	0	245	95	3.0
CP008925.1	h6.sal.bam	other	3260783	3260783	0	+	3	0	245	97	3.0
CP008925.1	h6.sal.bam	other	3260784	3260784	0	+	2	0	246	98	2.0
CP008925.1	h6.sal.bam	other	3260785	3260785	0	+	1	2	247	98	1.0
CP008925.1	h6.sal.bam	other	3260786	3260786	0	+	2	0	249	96	2.0
CP008925.1	h6.sal.bam	other	3260787	3260787	0	+	1	3	250	97	1.0
CP008925.1	h6.sal.bam	other	3260788	3260788	0	+	3	4	250	94	3.0
CP008925.1	h6.sal.bam	other	3260789	3260789	0	+	1	1	251	91	1.0
CP008925.1	h6.sal.bam	other	3260790	3260790	0	+	5	1	254	90	5.0
CP008925.1	h6.sal.bam	other	3260791	3260791	0	+	2	1	255	89	2.0
CP008925.1	h6.sal.bam	other	3260792	3260792	0	+	1	1	255	88	1.0
CP008925.1	h6.sal.bam	other	3260793	3260793	0	+	3	1	256	93	2.0
CP008925.1	h6.sal.bam	other	3260794	3260794	0	+	0	1	252	96	0.0
CP008925.1	h6.sal.bam	other	3260795	3260795	0	+	1	0	252	96	1.0
CP008925.1	h6.sal.bam	other	3260796	3260796	0	+	2	1	254	96	2.0
CP008925.1	h6.sal.bam	other	3260797	3260797	0	+	3	1	255	96	3.0
CP008925.1	h6.sal.bam	other	3260798	3260798	0	+	0	0	255	97	0.0
CP008925.1	h6.sal.bam	other	3260799	3260799	0	+	0	2	255	99	0.0
CP008925.1	h6.sal.bam	other	3260800	3260800	0	+	6	1	258	99	6.0
CP008925.1	h6.sal.bam	other	3260801	3260801	0	+	0	0	257	98	0.0
CP008925.1	h6.sal.bam	other	3260802	3260802	0	+	4	1	192	102	4.0
CP008925.1	h6.sal.bam	other	3260803	3260803	0	+	1	0	189	101	1.0
CP008925.1	h6.sal.bam	other	3260804	3260804	0	+	4	1	193	110	4.0
CP008925.1	h6.sal.bam	other	3260805	3260805	0	+	3	0	195	113	3.0
CP008925.1	h6.sal.bam	other	3260806	3260806	0	+	1	2	194	117	1.0
CP008925.1	h6.sal.bam	other	3260807	3260807	0	+	5	4	197	118	5.0
CP008925.1	h6.sal.bam	other	3260808	3260808	0	+	1	5	198	114	1.0
CP008925.1	h6.sal.bam	other	3260809	3260809	0	+	2	2	195	110	2.0
CP008925.1	h6.sal.bam	other	3260810	3260810	0	+	4	2	199	110	4.0
CP008925.1	h6.sal.bam	other	3260811	3260811	0	+	2	2	200	109	2.0
CP008925.1	h6.sal.bam	other	3260812	3260812	0	+	4	2	203	109	4.0
CP008925.1	h6.sal.bam	other	3260813	3260813	0	+	1	0	202	109	1.0
CP008925.1	h6.sal.bam	other	3260814	3260814	0	+	3	3	205	109	3.0
CP008925.1	h6.sal.bam	other	3260815	3260815	0	+	1	1	203	106	1.0
CP008925.1	h6.sal.bam	other	3260816	3260816	0	+	3	1	201	106	3.0
CP008925.1	h6.sal.bam	other	3260817	3260817	0	+	1	0	201	105	1.0
CP008925.1	h6.sal.bam	other	3260818	3260818	0	+	1	0	196	109	1.0
CP008925.1	h6.sal.bam	other	3260819	3260819	0	+	0	0	130	109	0.0
CP008925.1	h6.sal.bam	other	3260820	3260820	0	+	3	0	132	110	3.0
CP008925.1	h6.sal.bam	other	3260821	3260821	0	+	5	2	135	113	5.0
CP008925.1	h6.sal.bam	other	3260822	3260822	0	+	4	3	136	114	4.0
CP008925.1	h6.sal.bam	other	3260823	3260823	0	+	0	1	135	111	0.0
CP008925.1	h6.sal.bam	other	3260824	3260824	0	+	2	1	136	110	2.0
CP008925.1	h6.sal.bam	other	3260825	3260825	0	+	5	2	140	112	5.0
CP008925.1	h6.sal.bam	other	3260826	3260826	0	+	1	1	139	118	1.0
CP008925.1	h6.sal.bam	other	3260827	3260827	0	+	1	1	138	119	1.0
CP008925.1	h6.sal.bam	other	3260828	3260828	0	+	0	0	138	119	0.0
CP008925.1	h6.sal.bam	other	3260829	3260829	0	+	2	0	137	119	2.0
CP008925.1	h6.sal.bam	other	3260830	3260830	0	+	8	0	143	119	8.0
CP008925.1	h6.sal.bam	other	3260831	3260831	0	+	3	1	142	119	3.0
CP008925.1	h6.sal.bam	other	3260832	3260832	0	+	0	1	142	118	0.0
CP008925.1	h6.sal.bam	other	3260833	3260833	0	+	1	1	141	117	1.0
CP008925.1	h6.sal.bam	other	3260834	3260834	0	+	0	5	139	116	0.0
CP008925.1	h6.sal.bam	other	3260835	3260835	0	+	0	4	138	122	0.0
CP008925.1	h6.sal.bam	other	3260836	3260836	0	+	0	1	137	122	0.0
CP008925.1	h6.sal.bam	other	3260837	3260837	0	+	1	0	138	123	1.0
CP008925.1	h6.sal.bam	other	3260838	3260838	0	+	6	0	142	124	6.0
CP008925.1	h6.sal.bam	other	3260839	3260839	0	+	2	0	138	128	2.0
CP008925.1	h6.sal.bam	other	3260840	3260840	0	+	3	2	141	128	3.0
CP008925.1	h6.sal.bam	other	3260841	3260841	0	+	1	1	142	132	1.0
CP008925.1	h6.sal.bam	other	3260842	3260842	0	+	2	2	142	132	2.0
CP008925.1	h6.sal.bam	other	3260843	3260843	0	+	2	0	142	130	2.0
CP008925.1	h6.sal.bam	other	3260844	3260844	0	+	1	0	143	132	1.0
CP008925.1	h6.sal.bam	other	3260845	3260845	0	+	1	3	143	132	1.0
CP008925.1	h6.sal.bam	other	3260846	3260846	0	+	1	0	142	130	1.0
CP008925.1	h6.sal.bam	other	3260847	3260847	0	+	2	3	144	132	2.0
CP008925.1	h6.sal.bam	other	3260848	3260848	0	+	2	1	146	129	2.0
CP008925.1	h6.sal.bam	other	3260849	3260849	0	+	0	1	143	128	0.0
CP008925.1	h6.sal.bam	other	3260850	3260850	0	+	1	1	144	130	1.0
CP008925.1	h6.sal.bam	other	3260851	3260851	0	+	0	3	144	129	0.0
CP008925.1	h6.sal.bam	other	3260852	3260852	0	+	2	1	144	126	2.0
CP008925.1	h6.sal.bam	other	3260853	3260853	0	+	0	1	144	125	0.0
CP008925.1	h6.sal.bam	other	3260854	3260854	0	+	1	2	143	124	1.0
CP008925.1	h6.sal.bam	other	3260855	3260855	0	+	4	4	146	122	4.0
CP008925.1	h6.sal.bam	other	3260856	3260856	0	+	7	0	149	118	4.666666666666667
CP008925.1	h6.sal.bam	other	3260857	3260857	0	+	0	3	149	118	0.0
CP008925.1	h6.sal.bam	other	3260858	3260858	0	+	0	0	146	116	0.0
CP008925.1	h6.sal.bam	other	3260859	3260859	0	+	0	1	143	116	0.0
CP008925.1	h6.sal.bam	other	3260860	3260860	0	+	1	0	144	115	1.0
CP008925.1	h6.sal.bam	other	3260861	3260861	0	+	3	0	144	117	3.0
CP008925.1	h6.sal.bam	other	3260862	3260862	0	+	1	1	144	117	1.0
CP008925.1	h6.sal.bam	other	3260863	3260863	0	+	0	1	143	123	0.0
CP008925.1	h6.sal.bam	other	3260864	3260864	0	+	0	0	142	123	0.0
CP008925.1	h6.sal.bam	other	3260865	3260865	0	+	0	0	136	124	0.0
CP008925.1	h6.sal.bam	other	3260866	3260866	0	+	0	6	134	124	0.0
CP008925.1	h6.sal.bam	other	3260867	3260867	0	+	1	3	133	119	1.0
CP008925.1	h6.sal.bam	other	3260868	3260868	0	+	1	1	133	120	1.0
CP008925.1	h6.sal.bam	other	3260869	3260869	0	+	2	1	135	119	1.3333333333333333
CP008925.1	h6.sal.bam	other	3260870	3260870	0	+	4	0	138	118	2.6666666666666665
CP008925.1	h6.sal.bam	other	3260871	3260871	0	+	1	0	136	118	1.0
CP008925.1	h6.sal.bam	other	3260872	3260872	0	+	2	2	136	121	2.0
CP008925.1	h6.sal.bam	other	3260873	3260873	0	+	3	3	139	124	2.0
CP008925.1	h6.sal.bam	other	3260874	3260874	0	+	4	2	143	123	4.0
CP008925.1	h6.sal.bam	other	3260875	3260875	0	+	1	1	138	121	1.0
CP008925.1	h6.sal.bam	other	3260876	3260876	0	+	7	4	136	120	7.0
CP008925.1	h6.sal.bam	other	3260877	3260877	0	+	0	6	136	116	0.0
CP008925.1	h6.sal.bam	other	3260878	3260878	0	+	0	2	135	110	0.0
CP008925.1	h6.sal.bam	other	3260879	3260879	0	+	3	5	138	108	2.0
CP008925.1	h6.sal.bam	other	3260880	3260880	0	+	3	2	137	111	3.0
CP008925.1	h6.sal.bam	other	3260881	3260881	0	+	1	3	138	112	1.0
CP008925.1	h6.sal.bam	other	3260882	3260882	0	+	1	1	134	109	1.0
CP008925.1	h6.sal.bam	other	3260883	3260883	0	+	0	0	133	111	0.0
CP008925.1	h6.sal.bam	other	3260884	3260884	0	+	2	2	133	114	2.0
CP008925.1	h6.sal.bam	other	3260885	3260885	0	+	5	1	134	115	3.3333333333333335
CP008925.1	h6.sal.bam	other	3260886	3260886	0	+	2	2	134	114	1.3333333333333333
CP008925.1	h6.sal.bam	other	3260887	3260887	0	+	4	2	135	116	2.0
CP008925.1	h6.sal.bam	other	3260888	3260888	0	+	4	0	138	114	2.0
CP008925.1	h6.sal.bam	other	3260889	3260889	0	+	1	0	135	116	0.6666666666666666
CP008925.1	h6.sal.bam	other	3260890	3260890	0	+	1	1	133	117	0.6666666666666666
CP008925.1	h6.sal.bam	other	3260891	3260891	0	+	0	0	132	116	0.0
CP008925.1	h6.sal.bam	other	3260892	3260892	0	+	2	4	134	117	1.3333333333333333
CP008925.1	h6.sal.bam	other	3260893	3260893	0	+	4	0	137	113	4.0
CP008925.1	h6.sal.bam	other	3260894	3260894	0	+	1	1	138	113	1.0
CP008925.1	h6.sal.bam	other	3260895	3260895	0	+	1	3	136	115	0.6666666666666666
CP008925.1	h6.sal.bam	other	3260896	3260896	0	+	3	3	134	113	1.5
CP008925.1	h6.sal.bam	other	3260897	3260897	0	+	2	3	131	110	1.3333333333333333
CP008925.1	h6.sal.bam	other	3260898	3260898	0	+	2	0	132	108	2.0
CP008925.1	h6.sal.bam	other	3260899	3260899	0	+	1	6	133	109	0.6666666666666666
CP008925.1	h6.sal.bam	other	3260900	3260900	0	+	4	2	131	103	2.0
CP008925.1	h6.sal.bam	other	3260901	3260901	0	+	0	2	131	102	0.0
CP008925.1	h6.sal.bam	other	3260902	3260902	0	+	2	1	132	100	1.3333333333333333
CP008925.1	h6.sal.bam	other	3260903	3260903	0	+	2	3	134	99	1.3333333333333333
CP008925.1	h6.sal.bam	other	3260904	3260904	0	+	3	4	136	98	1.5
CP008925.1	h6.sal.bam	other	3260905	3260905	0	+	3	3	129	100	1.5
CP008925.1	h6.sal.bam	other	3260906	3260906	0	+	2	0	131	97	1.0
CP008925.1	h6.sal.bam	other	3260907	3260907	0	+	3	0	133	122	1.5
CP008925.1	h6.sal.bam	other	3260908	3260908	0	+	3	1	135	124	1.5
CP008925.1	h6.sal.bam	other	3260909	3260909	0	+	0	0	135	125	0.0
CP008925.1	h6.sal.bam	other	3260910	3260910	0	+	1	4	136	134	0.5
CP008925.1	h6.sal.bam	other	3260911	3260911	0	+	1	2	137	133	0.5
CP008925.1	h6.sal.bam	other	3260912	3260912	0	+	2	1	137	132	1.0
CP008925.1	h6.sal.bam	other	3260913	3260913	0	+	1	5	133	137	0.5
CP008925.1	h6.sal.bam	other	3260914	3260914	0	+	1	0	129	134	0.5
CP008925.1	h6.sal.bam	other	3260915	3260915	0	+	2	5	131	136	1.0
CP008925.1	h6.sal.bam	other	3260916	3260916	0	+	2	3	132	131	1.0
CP008925.1	h6.sal.bam	other	3260917	3260917	0	+	1	0	131	135	0.5
CP008925.1	h6.sal.bam	other	3260918	3260918	0	+	6	0	135	135	3.0
CP008925.1	h6.sal.bam	other	3260919	3260919	0	+	2	1	135	135	1.0
CP008925.1	h6.sal.bam	other	3260920	3260920	0	+	4	0	139	139	2.0
CP008925.1	h6.sal.bam	other	3260921	3260921	0	+	0	2	136	146	0.0
CP008925.1	h6.sal.bam	other	3260922	3260922	0	+	3	1	139	144	1.5
CP008925.1	h6.sal.bam	other	3260923	3260923	0	+	2	2	139	148	1.0
CP008925.1	h6.sal.bam	other	3260924	3260924	0	+	0	1	139	149	0.0
CP008925.1	h6.sal.bam	other	3260925	3260925	0	+	1	1	137	151	0.5
CP008925.1	h6.sal.bam	other	3260926	3260926	0	+	6	0	143	151	3.0
CP008925.1	h6.sal.bam	other	3260927	3260927	0	+	1	2	144	151	0.5
CP008925.1	h6.sal.bam	other	3260928	3260928	0	+	2	1	145	154	1.0
CP008925.1	h6.sal.bam	other	3260929	3260929	0	+	2	1	142	155	1.0
CP008925.1	h6.sal.bam	other	3260930	3260930	0	+	1	4	143	154	0.5
CP008925.1	h6.sal.bam	other	3260931	3260931	0	+	1	1	138	153	0.5
CP008925.1	h6.sal.bam	other	3260932	3260932	0	+	1	4	139	155	0.5
CP008925.1	h6.sal.bam	other	3260933	3260933	0	+	1	0	140	156	0.5
CP008925.1	h6.sal.bam	other	3260934	3260934	0	+	4	1	144	159	2.0
CP008925.1	h6.sal.bam	other	3260935	3260935	0	+	5	1	148	159	2.5
CP008925.1	h6.sal.bam	other	3260936	3260936	0	+	0	2	145	158	0.0
CP008925.1	h6.sal.bam	other	3260937	3260937	0	+	4	1	148	156	2.0
CP008925.1	h6.sal.bam	other	3260938	3260938	0	+	3	3	151	156	1.5
CP008925.1	h6.sal.bam	other	3260939	3260939	0	+	0	2	151	160	0.0
CP008925.1	h6.sal.bam	other	3260940	3260940	0	+	4	1	153	164	2.0
CP008925.1	h6.sal.bam	other	3260941	3260941	0	+	2	1	154	165	1.0
CP008925.1	h6.sal.bam	other	3260942	3260942	0	+	0	4	154	164	0.0
CP008925.1	h6.sal.bam	other	3260943	3260943	0	+	1	2	154	167	0.5
CP008925.1	h6.sal.bam	other	3260944	3260944	0	+	1	2	153	170	0.5
CP008925.1	h6.sal.bam	other	3260945	3260945	0	+	2	0	152	174	1.0
CP008925.1	h6.sal.bam	other	3260946	3260946	0	+	10	3	161	175	5.0
CP008925.1	h6.sal.bam	other	3260947	3260947	0	+	0	0	157	176	0.0
CP008925.1	h6.sal.bam	other	3260948	3260948	0	+	1	6	158	178	0.5
CP008925.1	h6.sal.bam	other	3260949	3260949	0	+	2	1	156	175	1.0
CP008925.1	h6.sal.bam	other	3260950	3260950	0	+	4	1	152	176	2.0
CP008925.1	h6.sal.bam	other	3260951	3260951	0	+	0	0	152	176	0.0
CP008925.1	h6.sal.bam	other	3260952	3260952	0	+	0	4	152	177	0.0
CP008925.1	h6.sal.bam	other	3260953	3260953	0	+	1	1	152	175	0.5
CP008925.1	h6.sal.bam	other	3260954	3260954	0	+	2	2	152	176	1.0
CP008925.1	h6.sal.bam	other	3260955	3260955	0	+	2	3	151	177	1.0
CP008925.1	h6.sal.bam	other	3260956	3260956	0	+	2	1	150	176	1.0
CP008925.1	h6.sal.bam	other	3260957	3260957	0	+	1	0	151	175	0.5
CP008925.1	h6.sal.bam	other	3260958	3260958	0	+	2	7	152	178	1.0
CP008925.1	h6.sal.bam	other	3260959	3260959	0	+	1	2	151	171	0.5
CP008925.1	h6.sal.bam	other	3260960	3260960	0	+	2	0	147	173	1.0
CP008925.1	h6.sal.bam	other	3260961	3260961	0	+	2	6	148	177	1.0
CP008925.1	h6.sal.bam	other	3260962	3260962	0	+	4	1	148	171	2.0
CP008925.1	h6.sal.bam	other	3260963	3260963	0	+	1	2	146	170	0.5
CP008925.1	h6.sal.bam	other	3260964	3260964	0	+	3	7	148	168	1.5
CP008925.1	h6.sal.bam	other	3260965	3260965	0	+	2	3	149	168	1.0
CP008925.1	h6.sal.bam	other	3260966	3260966	0	+	3	0	150	169	1.5
CP008925.1	h6.sal.bam	other	3260967	3260967	0	+	1	0	147	171	0.5
CP008925.1	h6.sal.bam	other	3260968	3260968	0	+	1	2	147	172	0.5
CP008925.1	h6.sal.bam	other	3260969	3260969	0	+	5	4	152	170	2.5
CP008925.1	h6.sal.bam	other	3260970	3260970	0	+	2	0	150	168	1.0
CP008925.1	h6.sal.bam	other	3260971	3260971	0	+	2	0	152	168	1.0
CP008925.1	h6.sal.bam	other	3260972	3260972	0	+	4	3	152	169	2.0
CP008925.1	h6.sal.bam	other	3260973	3260973	0	+	3	1	155	166	1.5
CP008925.1	h6.sal.bam	other	3260974	3260974	0	+	0	0	151	171	0.0
CP008925.1	h6.sal.bam	other	3260975	3260975	0	+	1	4	152	171	0.5
CP008925.1	h6.sal.bam	other	3260976	3260976	0	+	3	2	155	170	1.5
CP008925.1	h6.sal.bam	other	3260977	3260977	0	+	0	2	153	168	0.0
CP008925.1	h6.sal.bam	other	3260978	3260978	0	+	1	1	152	167	0.5
CP008925.1	h6.sal.bam	other	3260979	3260979	0	+	0	2	149	174	0.0
CP008925.1	h6.sal.bam	other	3260980	3260980	0	+	3	0	147	177	1.5
CP008925.1	h6.sal.bam	other	3260981	3260981	0	+	2	0	145	178	1.0
CP008925.1	h6.sal.bam	other	3260982	3260982	0	+	1	1	143	178	0.5
CP008925.1	h6.sal.bam	other	3260983	3260983	0	+	2	3	145	179	1.0
CP008925.1	h6.sal.bam	other	3260984	3260984	0	+	5	1	150	177	2.5
CP008925.1	h6.sal.bam	other	3260985	3260985	0	+	2	1	151	176	1.0
CP008925.1	h6.sal.bam	other	3260986	3260986	0	+	3	1	149	182	1.5
CP008925.1	h6.sal.bam	other	3260987	3260987	0	+	0	6	148	181	0.0
CP008925.1	h6.sal.bam	other	3260988	3260988	0	+	3	2	147	176	1.5
CP008925.1	h6.sal.bam	other	3260989	3260989	0	+	2	2	149	174	1.0
CP008925.1	h6.sal.bam	other	3260990	3260990	0	+	5	2	154	174	2.5
CP008925.1	h6.sal.bam	other	3260991	3260991	0	+	1	6	154	174	0.5
CP008925.1	h6.sal.bam	other	3260992	3260992	0	+	0	0	147	168	0.0
CP008925.1	h6.sal.bam	other	3260993	3260993	0	+	1	3	148	168	0.5
CP008925.1	h6.sal.bam	other	3260994	3260994	0	+	2	2	145	167	1.0
CP008925.1	h6.sal.bam	other	3260995	3260995	0	+	0	8	145	169	0.0
CP008925.1	h6.sal.bam	other	3260996	3260996	0	+	4	3	149	164	2.0
CP008925.1	h6.sal.bam	other	3260997	3260997	0	+	2	3	148	161	1.0
CP008925.1	h6.sal.bam	other	3260998	3260998	0	+	5	3	151	158	2.5
CP008925.1	h6.sal.bam	other	3260999	3260999	0	+	6	2	157	155	3.0
CP008925.1	h6.sal.bam	other	3261000	3261000	0	+	5	1	161	159	2.5
CP008925.1	h6.sal.bam	GTTC	3261001	3261001	3261009	+	3	4	158	158	1.5
CP008925.1	h6.sal.bam	other	3261002	3261002	0	+	3	1	160	154	1.5
CP008925.1	h6.sal.bam	GTTC	3261003	3261003	3261009	+	2	2	160	160	1.0
CP008925.1	h6.sal.bam	other	3261004	3261004	0	+	2	3	159	160	1.0
CP008925.1	h6.sal.bam	other	3261005	3261005	0	+	3	1	160	159	1.5
CP008925.1	h6.sal.bam	other	3261006	3261006	0	+	0	3	158	159	0.0
CP008925.1	h6.sal.bam	other	3261007	3261007	0	+	1	5	158	156	0.5
CP008925.1	h6.sal.bam	other	3261008	3261008	0	+	1	2	159	151	0.5
CP008925.1	h6.sal.bam	other	3261009	3261009	0	+	6	0	162	149	3.0
CP008925.1	h6.sal.bam	other	3261010	3261010	0	+	0	4	160	149	0.0
CP008925.1	h6.sal.bam	other	3261011	3261011	0	+	2	1	162	145	1.0
CP008925.1	h6.sal.bam	other	3261012	3261012	0	+	2	2	160	144	1.0
CP008925.1	h6.sal.bam	other	3261013	3261013	0	+	1	4	158	142	0.5
CP008925.1	h6.sal.bam	GAAC	3261014	3261014	3261022	+	3	2	161	138	1.5
CP008925.1	h6.sal.bam	other	3261015	3261015	0	+	0	2	157	141	0.0
CP008925.1	h6.sal.bam	GAAC	3261016	3261016	3261022	+	1	3	156	141	0.5
CP008925.1	h6.sal.bam	other	3261017	3261017	0	+	1	3	157	138	0.5
CP008925.1	h6.sal.bam	GTTC	3261018	3261018	3261009	+	1	6	157	140	0.5
CP008925.1	h6.sal.bam	other	3261019	3261019	0	+	0	5	156	135	0.0
CP008925.1	h6.sal.bam	GTTC	3261020	3261020	3261009	+	0	1	154	133	0.0
CP008925.1	h6.sal.bam	other	3261021	3261021	0	+	9	4	153	136	4.5
CP008925.1	h6.sal.bam	other	3261022	3261022	0	+	4	2	157	138	2.0
CP008925.1	h6.sal.bam	other	3261023	3261023	0	+	0	3	154	137	0.0
CP008925.1	h6.sal.bam	other	3261024	3261024	0	+	2	2	152	134	1.0
CP008925.1	h6.sal.bam	other	3261025	3261025	0	+	1	1	153	133	0.5
CP008925.1	h6.sal.bam	other	3261026	3261026	0	+	2	1	152	135	1.0
CP008925.1	h6.sal.bam	other	3261027	3261027	0	+	1	2	153	136	0.5
CP008925.1	h6.sal.bam	other	3261028	3261028	0	+	1	2	152	138	0.5
CP008925.1	h6.sal.bam	other	3261029	3261029	0	+	6	4	158	139	3.0
CP008925.1	h6.sal.bam	other	3261030	3261030	0	+	2	1	160	135	1.0
CP008925.1	h6.sal.bam	GAAC	3261031	3261031	3261022	+	1	2	159	140	0.5
CP008925.1	h6.sal.bam	other	3261032	3261032	0	+	2	2	160	140	1.0
CP008925.1	h6.sal.bam	GAAC	3261033	3261033	3261022	+	3	0	160	140	1.5
CP008925.1	h6.sal.bam	other	3261034	3261034	0	+	0	4	160	143	0.0
CP008925.1	h6.sal.bam	other	3261035	3261035	0	+	5	4	163	141	2.5
CP008925.1	h6.sal.bam	other	3261036	3261036	0	+	0	0	161	140	0.0
CP008925.1	h6.sal.bam	other	3261037	3261037	0	+	1	1	157	140	0.5
CP008925.1	h6.sal.bam	other	3261038	3261038	0	+	3	2	159	139	1.5
CP008925.1	h6.sal.bam	other	3261039	3261039	0	+	5	4	161	141	2.5
CP008925.1	h6.sal.bam	other	3261040	3261040	0	+	1	4	160	138	0.5
CP008925.1	h6.sal.bam	other	3261041	3261041	0	+	1	3	158	137	0.5
CP008925.1	h6.sal.bam	other	3261042	3261042	0	+	1	1	158	136	0.5
CP008925.1	h6.sal.bam	other	3261043	3261043	0	+	4	2	161	135	2.0
CP008925.1	h6.sal.bam	other	3261044	3261044	0	+	2	0	158	134	1.0
CP008925.1	h6.sal.bam	other	3261045	3261045	0	+	1	0	158	134	0.5
CP008925.1	h6.sal.bam	other	3261046	3261046	0	+	5	1	161	136	2.5
CP008925.1	h6.sal.bam	other	3261047	3261047	0	+	1	3	158	135	0.5
CP008925.1	h6.sal.bam	other	3261048	3261048	0	+	1	3	155	132	0.5
CP008925.1	h6.sal.bam	other	3261049	3261049	0	+	2	3	157	129	1.0
CP008925.1	h6.sal.bam	other	3261050	3261050	0	+	4	1	161	127	2.0
CP008925.1	h6.sal.bam	other	3261051	3261051	0	+	0	4	158	129	0.0
CP008925.1	h6.sal.bam	other	3261052	3261052	0	+	3	3	159	130	1.5
CP008925.1	h6.sal.bam	other	3261053	3261053	0	+	2	4	161	127	1.0
CP008925.1	h6.sal.bam	other	3261054	3261054	0	+	2	1	162	127	1.0
CP008925.1	h6.sal.bam	other	3261055	3261055	0	+	3	1	162	129	1.5
CP008925.1	h6.sal.bam	other	3261056	3261056	0	+	2	0	162	129	1.0
CP008925.1	h6.sal.bam	other	3261057	3261057	0	+	3	2	164	129	1.5
CP008925.1	h6.sal.bam	other	3261058	3261058	0	+	0	1	162	131	0.0
CP008925.1	h6.sal.bam	other	3261059	3261059	0	+	1	1	156	131	0.5
CP008925.1	h6.sal.bam	other	3261060	3261060	0	+	0	5	156	130	0.0
CP008925.1	h6.sal.bam	other	3261061	3261061	0	+	3	0	156	127	1.5
CP008925.1	h6.sal.bam	other	3261062	3261062	0	+	1	1	154	128	0.5
CP008925.1	h6.sal.bam	other	3261063	3261063	0	+	2	1	156	129	1.0
CP008925.1	h6.sal.bam	other	3261064	3261064	0	+	1	1	155	131	0.5
CP008925.1	h6.sal.bam	other	3261065	3261065	0	+	2	2	148	131	1.0
CP008925.1	h6.sal.bam	other	3261066	3261066	0	+	4	0	152	132	2.0
CP008925.1	h6.sal.bam	other	3261067	3261067	0	+	0	0	152	135	0.0
CP008925.1	h6.sal.bam	other	3261068	3261068	0	+	1	3	153	135	0.5
CP008925.1	h6.sal.bam	other	3261069	3261069	0	+	2	3	155	136	1.0
CP008925.1	h6.sal.bam	other	3261070	3261070	0	+	3	3	158	139	1.5
CP008925.1	h6.sal.bam	other	3261071	3261071	0	+	4	0	159	139	2.0
CP008925.1	h6.sal.bam	other	3261072	3261072	0	+	1	2	158	139	0.5
CP008925.1	h6.sal.bam	other	3261073	3261073	0	+	1	1	154	138	0.5
CP008925.1	h6.sal.bam	other	3261074	3261074	0	+	4	3	152	140	2.0
CP008925.1	h6.sal.bam	other	3261075	3261075	0	+	1	3	147	141	0.5
CP008925.1	h6.sal.bam	other	3261076	3261076	0	+	1	3	145	141	0.5
CP008925.1	h6.sal.bam	other	3261077	3261077	0	+	4	1	146	139	2.0
CP008925.1	h6.sal.bam	other	3261078	3261078	0	+	1	2	145	138	0.5
CP008925.1	h6.sal.bam	other	3261079	3261079	0	+	2	2	145	146	1.0
CP008925.1	h6.sal.bam	other	3261080	3261080	0	+	3	1	145	151	1.5
CP008925.1	h6.sal.bam	other	3261081	3261081	0	+	1	0	146	151	0.5
CP008925.1	h6.sal.bam	other	3261082	3261082	0	+	2	0	147	153	1.0
CP008925.1	h6.sal.bam	other	3261083	3261083	0	+	0	0	146	154	0.0
CP008925.1	h6.sal.bam	other	3261084	3261084	0	+	4	0	146	154	2.0
CP008925.1	h6.sal.bam	other	3261085	3261085	0	+	3	0	149	154	1.5
CP008925.1	h6.sal.bam	other	3261086	3261086	0	+	3	1	150	155	1.5
CP008925.1	h6.sal.bam	other	3261087	3261087	0	+	3	0	151	154	1.5
CP008925.1	h6.sal.bam	other	3261088	3261088	0	+	2	3	152	154	1.0
CP008925.1	h6.sal.bam	other	3261089	3261089	0	+	0	1	149	160	0.0
CP008925.1	h6.sal.bam	other	3261090	3261090	0	+	2	4	151	160	1.0
CP008925.1	h6.sal.bam	other	3261091	3261091	0	+	3	2	153	158	1.5
CP008925.1	h6.sal.bam	other	3261092	3261092	0	+	2	1	154	158	1.0
CP008925.1	h6.sal.bam	other	3261093	3261093	0	+	2	2	155	158	1.0
CP008925.1	h6.sal.bam	other	3261094	3261094	0	+	3	3	158	160	1.5
CP008925.1	h6.sal.bam	other	3261095	3261095	0	+	1	4	159	157	0.5
CP008925.1	h6.sal.bam	other	3261096	3261096	0	+	0	7	150	160	0.0
CP008925.1	h6.sal.bam	other	3261097	3261097	0	+	1	0	147	153	0.5
CP008925.1	h6.sal.bam	other	3261098	3261098	0	+	2	0	148	154	1.0
CP008925.1	h6.sal.bam	other	3261099	3261099	0	+	4	1	151	154	2.0
CP008925.1	h6.sal.bam	other	3261100	3261100	0	+	1	3	151	153	0.5
CP008925.1	h6.sal.bam	other	3261101	3261101	0	+	5	3	154	152	2.5
CP008925.1	h6.sal.bam	other	3261102	3261102	0	+	3	3	155	152	1.5
CP008925.1	h6.sal.bam	other	3261103	3261103	0	+	3	2	157	150	1.5
CP008925.1	h6.sal.bam	other	3261104	3261104	0	+	1	1	152	148	0.5
CP008925.1	h6.sal.bam	other	3261105	3261105	0	+	1	6	151	148	0.5
CP008925.1	h6.sal.bam	other	3261106	3261106	0	+	0	1	148	148	0.0
CP008925.1	h6.sal.bam	other	3261107	3261107	0	+	0	2	148	147	0.0
CP008925.1	h6.sal.bam	other	3261108	3261108	0	+	2	3	148	149	1.0
CP008925.1	h6.sal.bam	other	3261109	3261109	0	+	2	2	150	147	1.0
CP008925.1	h6.sal.bam	other	3261110	3261110	0	+	3	4	148	151	1.5
CP008925.1	h6.sal.bam	other	3261111	3261111	0	+	0	1	148	147	0.0
CP008925.1	h6.sal.bam	other	3261112	3261112	0	+	1	2	148	148	0.5
CP008925.1	h6.sal.bam	other	3261113	3261113	0	+	1	1	140	147	0.5
CP008925.1	h6.sal.bam	other	3261114	3261114	0	+	0	1	140	146	0.0
CP008925.1	h6.sal.bam	other	3261115	3261115	0	+	3	3	143	146	2.0
CP008925.1	h6.sal.bam	other	3261116	3261116	0	+	3	2	145	144	2.0
CP008925.1	h6.sal.bam	other	3261117	3261117	0	+	1	0	145	144	0.5
CP008925.1	h6.sal.bam	other	3261118	3261118	0	+	3	1	140	146	1.5
CP008925.1	h6.sal.bam	other	3261119	3261119	0	+	4	0	144	145	2.0
CP008925.1	h6.sal.bam	other	3261120	3261120	0	+	2	2	146	147	1.0
CP008925.1	h6.sal.bam	other	3261121	3261121	0	+	3	0	145	145	2.0
CP008925.1	h6.sal.bam	other	3261122	3261122	0	+	3	0	147	145	2.0
CP008925.1	h6.sal.bam	other	3261123	3261123	0	+	2	0	147	154	1.0
CP008925.1	h6.sal.bam	other	3261124	3261124	0	+	1	1	146	154	0.5
CP008925.1	h6.sal.bam	other	3261125	3261125	0	+	0	3	143	159	0.0
CP008925.1	h6.sal.bam	other	3261126	3261126	0	+	1	6	141	157	0.5
CP008925.1	h6.sal.bam	other	3261127	3261127	0	+	2	3	139	152	1.0
CP008925.1	h6.sal.bam	other	3261128	3261128	0	+	2	0	140	151	1.0
CP008925.1	h6.sal.bam	other	3261129	3261129	0	+	3	3	141	151	2.0
CP008925.1	h6.sal.bam	other	3261130	3261130	0	+	2	1	138	149	2.0
CP008925.1	h6.sal.bam	other	3261131	3261131	0	+	2	3	137	149	1.3333333333333333
CP008925.1	h6.sal.bam	other	3261132	3261132	0	+	1	0	137	148	0.6666666666666666
CP008925.1	h6.sal.bam	other	3261133	3261133	0	+	1	2	138	148	0.6666666666666666
CP008925.1	h6.sal.bam	other	3261134	3261134	0	+	3	0	141	149	2.0
CP008925.1	h6.sal.bam	other	3261135	3261135	0	+	2	3	140	153	1.3333333333333333
CP008925.1	h6.sal.bam	other	3261136	3261136	0	+	1	0	138	154	0.6666666666666666
CP008925.1	h6.sal.bam	other	3261137	3261137	0	+	1	2	139	157	0.6666666666666666
CP008925.1	h6.sal.bam	other	3261138	3261138	0	+	0	2	139	158	0.0
CP008925.1	h6.sal.bam	other	3261139	3261139	0	+	2	1	138	159	1.0
CP008925.1	h6.sal.bam	other	3261140	3261140	0	+	0	3	138	159	0.0
CP008925.1	h6.sal.bam	GAAC	3261141	3261141	3261149	+	2	4	136	156	1.3333333333333333
CP008925.1	h6.sal.bam	other	3261142	3261142	0	+	3	3	138	154	3.0
CP008925.1	h6.sal.bam	GAAC	3261143	3261143	3261149	+	1	6	138	156	1.0
CP008925.1	h6.sal.bam	other	3261144	3261144	0	+	1	1	136	150	1.0
CP008925.1	h6.sal.bam	other	3261145	3261145	0	+	1	4	135	150	1.0
CP008925.1	h6.sal.bam	other	3261146	3261146	0	+	3	0	136	150	3.0
CP008925.1	h6.sal.bam	other	3261147	3261147	0	+	1	3	136	153	1.0
CP008925.1	h6.sal.bam	other	3261148	3261148	0	+	6	3	141	152	6.0
CP008925.1	h6.sal.bam	other	3261149	3261149	0	+	1	1	139	150	1.0
CP008925.1	h6.sal.bam	other	3261150	3261150	0	+	1	3	138	151	1.0
CP008925.1	h6.sal.bam	other	3261151	3261151	0	+	1	1	135	152	1.0
CP008925.1	h6.sal.bam	other	3261152	3261152	0	+	0	1	135	156	0.0
CP008925.1	h6.sal.bam	other	3261153	3261153	0	+	1	11	135	156	1.0
CP008925.1	h6.sal.bam	GTTC	3261154	3261154	3261162	+	1	6	134	151	1.0
CP008925.1	h6.sal.bam	other	3261155	3261155	0	+	3	0	134	146	3.0
CP008925.1	h6.sal.bam	GTTC	3261156	3261156	3261162	+	5	2	138	146	5.0
CP008925.1	h6.sal.bam	other	3261157	3261157	0	+	1	1	137	144	1.0
CP008925.1	h6.sal.bam	GAAC	3261158	3261158	3261149	+	0	1	137	147	0.0
CP008925.1	h6.sal.bam	other	3261159	3261159	0	+	1	0	134	146	1.0
CP008925.1	h6.sal.bam	GAAC	3261160	3261160	3261149	+	1	0	132	150	1.0
CP008925.1	h6.sal.bam	other	3261161	3261161	0	+	0	3	125	150	0.0
CP008925.1	h6.sal.bam	other	3261162	3261162	0	+	2	6	127	148	2.0
CP008925.1	h6.sal.bam	other	3261163	3261163	0	+	1	0	128	142	1.0
CP008925.1	h6.sal.bam	other	3261164	3261164	0	+	0	1	128	143	0.0
CP008925.1	h6.sal.bam	other	3261165	3261165	0	+	0	3	126	146	0.0
CP008925.1	h6.sal.bam	other	3261166	3261166	0	+	2	3	125	144	2.0
CP008925.1	h6.sal.bam	other	3261167	3261167	0	+	3	0	124	144	3.0
CP008925.1	h6.sal.bam	other	3261168	3261168	0	+	0	4	124	144	0.0
CP008925.1	h6.sal.bam	other	3261169	3261169	0	+	2	2	122	144	2.0
CP008925.1	h6.sal.bam	other	3261170	3261170	0	+	2	4	124	146	2.0
CP008925.1	h6.sal.bam	GTTC	3261171	3261171	3261162	+	0	0	124	143	0.0
CP008925.1	h6.sal.bam	other	3261172	3261172	0	+	1	1	124	146	1.0
CP008925.1	h6.sal.bam	GTTC	3261173	3261173	3261162	+	4	1	126	147	4.0
CP008925.1	h6.sal.bam	other	3261174	3261174	0	+	4	1	126	146	4.0
CP008925.1	h6.sal.bam	other	3261175	3261175	0	+	1	1	123	145	1.0
CP008925.1	h6.sal.bam	other	3261176	3261176	0	+	0	2	120	150	0.0
CP008925.1	h6.sal.bam	other	3261177	3261177	0	+	3	1	120	149	3.0
CP008925.1	h6.sal.bam	other	3261178	3261178	0	+	0	1	118	148	0.0
CP008925.1	h6.sal.bam	other	3261179	3261179	0	+	0	4	116	149	0.0
CP008925.1	h6.sal.bam	other	3261180	3261180	0	+	1	2	117	147	1.0
CP008925.1	h6.sal.bam	other	3261181	3261181	0	+	2	3	119	145	2.0
CP008925.1	h6.sal.bam	other	3261182	3261182	0	+	4	1	123	144	4.0
CP008925.1	h6.sal.bam	other	3261183	3261183	0	+	0	1	121	144	0.0
CP008925.1	h6.sal.bam	other	3261184	3261184	0	+	2	5	120	144	2.0
CP008925.1	h6.sal.bam	other	3261185	3261185	0	+	6	0	124	142	6.0
CP008925.1	h6.sal.bam	other	3261186	3261186	0	+	3	3	127	142	3.0
CP008925.1	h6.sal.bam	other	3261187	3261187	0	+	4	1	130	146	4.0
CP008925.1	h6.sal.bam	other	3261188	3261188	0	+	2	0	131	151	2.0
CP008925.1	h6.sal.bam	other	3261189	3261189	0	+	4	1	135	151	4.0
CP008925.1	h6.sal.bam	other	3261190	3261190	0	+	2	1	131	152	2.0
CP008925.1	h6.sal.bam	other	3261191	3261191	0	+	1	2	130	152	1.0
CP008925.1	h6.sal.bam	other	3261192	3261192	0	+	0	2	130	150	0.0
CP008925.1	h6.sal.bam	other	3261193	3261193	0	+	2	0	126	151	2.0
CP008925.1	h6.sal.bam	other	3261194	3261194	0	+	2	2	126	153	2.0
CP008925.1	h6.sal.bam	other	3261195	3261195	0	+	1	1	123	151	1.0
CP008925.1	h6.sal.bam	other	3261196	3261196	0	+	0	3	120	150	0.0
CP008925.1	h6.sal.bam	other	3261197	3261197	0	+	1	4	121	147	1.0
CP008925.1	h6.sal.bam	other	3261198	3261198	0	+	0	4	120	143	0.0
CP008925.1	h6.sal.bam	other	3261199	3261199	0	+	1	2	120	141	1.0
CP008925.1	h6.sal.bam	other	3261200	3261200	0	+	3	1	122	140	3.0
CP008925.1	h6.sal.bam	other	3261201	3261201	0	+	0	2	121	139	0.0
CP008925.1	h6.sal.bam	other	3261202	3261202	0	+	2	2	121	137	2.0
CP008925.1	h6.sal.bam	other	3261203	3261203	0	+	2	0	122	140	1.3333333333333333
CP008925.1	h6.sal.bam	other	3261204	3261204	0	+	1	1	120	140	0.6666666666666666
CP008925.1	h6.sal.bam	other	3261205	3261205	0	+	1	1	119	140	1.0
CP008925.1	h6.sal.bam	other	3261206	3261206	0	+	3	2	120	140	3.0
CP008925.1	h6.sal.bam	other	3261207	3261207	0	+	1	1	118	140	0.6666666666666666
CP008925.1	h6.sal.bam	other	3261208	3261208	0	+	2	2	115	139	1.0
CP008925.1	h6.sal.bam	other	3261209	3261209	0	+	0	4	115	139	0.0
CP008925.1	h6.sal.bam	other	3261210	3261210	0	+	0	4	115	135	0.0
CP008925.1	h6.sal.bam	other	3261211	3261211	0	+	1	3	113	131	0.5
CP008925.1	h6.sal.bam	other	3261212	3261212	0	+	1	3	113	128	0.5
CP008925.1	h6.sal.bam	other	3261213	3261213	0	+	1	4	113	132	0.5
CP008925.1	h6.sal.bam	other	3261214	3261214	0	+	1	0	113	129	0.5
CP008925.1	h6.sal.bam	other	3261215	3261215	0	+	1	0	114	131	0.5
CP008925.1	h6.sal.bam	other	3261216	3261216	0	+	3	2	112	136	1.5
CP008925.1	h6.sal.bam	other	3261217	3261217	0	+	2	5	114	137	1.0
CP008925.1	h6.sal.bam	other	3261218	3261218	0	+	2	0	115	134	1.0
CP008925.1	h6.sal.bam	other	3261219	3261219	0	+	3	1	114	136	1.5
CP008925.1	h6.sal.bam	other	3261220	3261220	0	+	5	4	118	144	2.5
CP008925.1	h6.sal.bam	other	3261221	3261221	0	+	4	3	122	141	2.0
CP008925.1	h6.sal.bam	other	3261222	3261222	0	+	2	2	123	138	1.0
CP008925.1	h6.sal.bam	other	3261223	3261223	0	+	4	1	122	142	2.0
CP008925.1	h6.sal.bam	other	3261224	3261224	0	+	0	2	121	141	0.0
CP008925.1	h6.sal.bam	other	3261225	3261225	0	+	1	3	120	143	0.5
CP008925.1	h6.sal.bam	other	3261226	3261226	0	+	1	5	121	145	0.5
CP008925.1	h6.sal.bam	other	3261227	3261227	0	+	2	1	123	141	1.0
CP008925.1	h6.sal.bam	other	3261228	3261228	0	+	1	6	122	142	0.5
CP008925.1	h6.sal.bam	other	3261229	3261229	0	+	3	1	122	136	1.5
CP008925.1	h6.sal.bam	other	3261230	3261230	0	+	1	1	118	138	0.5
CP008925.1	h6.sal.bam	other	3261231	3261231	0	+	3	3	121	139	1.5
CP008925.1	h6.sal.bam	other	3261232	3261232	0	+	3	1	123	139	1.5
CP008925.1	h6.sal.bam	other	3261233	3261233	0	+	3	3	125	142	1.5
CP008925.1	h6.sal.bam	other	3261234	3261234	0	+	2	0	127	143	1.0
CP008925.1	h6.sal.bam	other	3261235	3261235	0	+	1	0	127	143	0.5
CP008925.1	h6.sal.bam	other	3261236	3261236	0	+	4	1	131	144	2.0
CP008925.1	h6.sal.bam	other	3261237	3261237	0	+	4	1	132	144	2.0
CP008925.1	h6.sal.bam	other	3261238	3261238	0	+	1	3	133	143	0.5
CP008925.1	h6.sal.bam	other	3261239	3261239	0	+	3	2	136	146	1.5
CP008925.1	h6.sal.bam	other	3261240	3261240	0	+	0	1	136	146	0.0
CP008925.1	h6.sal.bam	other	3261241	3261241	0	+	1	3	135	147	0.5
CP008925.1	h6.sal.bam	other	3261242	3261242	0	+	2	2	134	146	1.0
CP008925.1	h6.sal.bam	other	3261243	3261243	0	+	0	4	133	145	0.0
CP008925.1	h6.sal.bam	other	3261244	3261244	0	+	0	2	132	141	0.0
CP008925.1	h6.sal.bam	other	3261245	3261245	0	+	1	0	130	139	0.5
CP008925.1	h6.sal.bam	other	3261246	3261246	0	+	4	3	133	141	2.0
CP008925.1	h6.sal.bam	other	3261247	3261247	0	+	2	2	130	142	1.0
CP008925.1	h6.sal.bam	other	3261248	3261248	0	+	0	0	128	140	0.0
CP008925.1	h6.sal.bam	other	3261249	3261249	0	+	4	2	131	141	2.0
CP008925.1	h6.sal.bam	other	3261250	3261250	0	+	7	4	136	139	3.5
CP008925.1	h6.sal.bam	other	3261251	3261251	0	+	1	1	135	135	0.5
CP008925.1	h6.sal.bam	other	3261252	3261252	0	+	2	1	137	134	1.0
CP008925.1	h6.sal.bam	other	3261253	3261253	0	+	2	2	139	133	1.0
CP008925.1	h6.sal.bam	other	3261254	3261254	0	+	0	1	139	131	0.0
CP008925.1	h6.sal.bam	other	3261255	3261255	0	+	1	2	139	153	0.5
CP008925.1	h6.sal.bam	other	3261256	3261256	0	+	2	2	139	151	1.0
CP008925.1	h6.sal.bam	other	3261257	3261257	0	+	2	2	137	149	1.0
CP008925.1	h6.sal.bam	other	3261258	3261258	0	+	4	0	141	151	2.0
CP008925.1	h6.sal.bam	other	3261259	3261259	0	+	3	2	143	165	1.5
CP008925.1	h6.sal.bam	other	3261260	3261260	0	+	2	4	140	165	1.0
CP008925.1	h6.sal.bam	other	3261261	3261261	0	+	1	4	133	161	0.5
CP008925.1	h6.sal.bam	other	3261262	3261262	0	+	1	6	134	160	0.5
CP008925.1	h6.sal.bam	other	3261263	3261263	0	+	0	1	134	154	0.0
CP008925.1	h6.sal.bam	other	3261264	3261264	0	+	3	0	131	155	1.5
CP008925.1	h6.sal.bam	other	3261265	3261265	0	+	3	1	134	156	1.5
CP008925.1	h6.sal.bam	other	3261266	3261266	0	+	2	1	135	156	1.0
CP008925.1	h6.sal.bam	other	3261267	3261267	0	+	3	1	136	155	1.5
CP008925.1	h6.sal.bam	other	3261268	3261268	0	+	7	2	143	154	3.5
CP008925.1	h6.sal.bam	other	3261269	3261269	0	+	0	0	140	154	0.0
CP008925.1	h6.sal.bam	other	3261270	3261270	0	+	2	0	141	156	1.0
CP008925.1	h6.sal.bam	other	3261271	3261271	0	+	0	0	141	158	0.0
CP008925.1	h6.sal.bam	other	3261272	3261272	0	+	2	1	142	160	1.0
CP008925.1	h6.sal.bam	other	3261273	3261273	0	+	1	2	142	160	0.5
CP008925.1	h6.sal.bam	other	3261274	3261274	0	+	2	0	144	160	1.0
CP008925.1	h6.sal.bam	other	3261275	3261275	0	+	3	3	144	161	1.5
CP008925.1	h6.sal.bam	other	3261276	3261276	0	+	1	0	145	158	0.5
CP008925.1	h6.sal.bam	other	3261277	3261277	0	+	2	2	145	158	1.0
CP008925.1	h6.sal.bam	other	3261278	3261278	0	+	1	1	144	163	0.5
CP008925.1	h6.sal.bam	other	3261279	3261279	0	+	0	1	142	163	0.0
CP008925.1	h6.sal.bam	other	3261280	3261280	0	+	1	2	143	162	0.5
CP008925.1	h6.sal.bam	other	3261281	3261281	0	+	2	0	142	160	1.0
CP008925.1	h6.sal.bam	other	3261282	3261282	0	+	2	1	143	165	1.0
CP008925.1	h6.sal.bam	other	3261283	3261283	0	+	1	1	142	165	0.5
CP008925.1	h6.sal.bam	other	3261284	3261284	0	+	1	2	143	164	0.5
CP008925.1	h6.sal.bam	other	3261285	3261285	0	+	1	1	144	165	0.5
CP008925.1	h6.sal.bam	other	3261286	3261286	0	+	3	0	145	166	1.5
CP008925.1	h6.sal.bam	other	3261287	3261287	0	+	4	5	148	167	2.0
CP008925.1	h6.sal.bam	other	3261288	3261288	0	+	1	1	149	162	0.5
CP008925.1	h6.sal.bam	other	3261289	3261289	0	+	2	2	150	163	1.0
CP008925.1	h6.sal.bam	other	3261290	3261290	0	+	4	7	152	167	2.0
CP008925.1	h6.sal.bam	other	3261291	3261291	0	+	1	2	151	164	0.5
CP008925.1	h6.sal.bam	other	3261292	3261292	0	+	12	1	161	162	6.0
CP008925.1	h6.sal.bam	other	3261293	3261293	0	+	2	4	161	161	1.0
CP008925.1	h6.sal.bam	GAAC	3261294	3261294	3261302	+	0	6	159	164	0.0
CP008925.1	h6.sal.bam	other	3261295	3261295	0	+	2	1	156	161	1.0
CP008925.1	h6.sal.bam	GAAC	3261296	3261296	3261302	+	2	2	154	162	1.0
CP008925.1	h6.sal.bam	other	3261297	3261297	0	+	2	4	154	163	1.0
CP008925.1	h6.sal.bam	other	3261298	3261298	0	+	5	4	155	161	2.5
CP008925.1	h6.sal.bam	other	3261299	3261299	0	+	1	0	155	157	0.5
CP008925.1	h6.sal.bam	other	3261300	3261300	0	+	0	5	154	158	0.0
CP008925.1	h6.sal.bam	other	3261301	3261301	0	+	3	1	156	154	1.5
CP008925.1	h6.sal.bam	other	3261302	3261302	0	+	3	2	157	154	1.5
CP008925.1	h6.sal.bam	other	3261303	3261303	0	+	1	0	153	155	0.5
CP008925.1	h6.sal.bam	other	3261304	3261304	0	+	0	3	152	155	0.0
CP008925.1	h6.sal.bam	other	3261305	3261305	0	+	1	2	153	156	0.5
CP008925.1	h6.sal.bam	other	3261306	3261306	0	+	3	3	154	156	1.5
CP008925.1	h6.sal.bam	other	3261307	3261307	0	+	5	4	157	154	2.5
CP008925.1	h6.sal.bam	other	3261308	3261308	0	+	1	4	148	155	0.5
CP008925.1	h6.sal.bam	other	3261309	3261309	0	+	2	0	150	153	1.0
CP008925.1	h6.sal.bam	other	3261310	3261310	0	+	1	1	151	153	0.5
CP008925.1	h6.sal.bam	GAAC	3261311	3261311	3261302	+	1	1	148	154	0.5
CP008925.1	h6.sal.bam	other	3261312	3261312	0	+	0	7	148	153	0.0
CP008925.1	h6.sal.bam	GAAC	3261313	3261313	3261302	+	4	2	151	151	2.0
CP008925.1	h6.sal.bam	other	3261314	3261314	0	+	2	2	150	150	1.0
CP008925.1	h6.sal.bam	GAAC	3261315	3261315	3261323	+	1	2	151	149	0.5
CP008925.1	h6.sal.bam	other	3261316	3261316	0	+	1	0	151	148	0.5
CP008925.1	h6.sal.bam	GAAC	3261317	3261317	3261323	+	3	1	152	149	1.5
CP008925.1	h6.sal.bam	other	3261318	3261318	0	+	0	2	152	151	0.0
CP008925.1	h6.sal.bam	other	3261319	3261319	0	+	2	2	154	149	1.0
CP008925.1	h6.sal.bam	other	3261320	3261320	0	+	2	3	155	150	1.0
CP008925.1	h6.sal.bam	other	3261321	3261321	0	+	2	1	151	149	1.0
CP008925.1	h6.sal.bam	other	3261322	3261322	0	+	0	2	140	148	0.0
CP008925.1	h6.sal.bam	other	3261323	3261323	0	+	2	5	142	146	1.0
CP008925.1	h6.sal.bam	other	3261324	3261324	0	+	0	2	142	142	0.0
CP008925.1	h6.sal.bam	other	3261325	3261325	0	+	0	2	141	143	0.0
CP008925.1	h6.sal.bam	other	3261326	3261326	0	+	0	3	141	143	0.0
CP008925.1	h6.sal.bam	other	3261327	3261327	0	+	3	4	140	142	1.5
CP008925.1	h6.sal.bam	other	3261328	3261328	0	+	2	4	141	140	1.0
CP008925.1	h6.sal.bam	other	3261329	3261329	0	+	0	1	141	136	0.0
CP008925.1	h6.sal.bam	other	3261330	3261330	0	+	4	3	144	140	2.0
CP008925.1	h6.sal.bam	other	3261331	3261331	0	+	1	0	144	139	0.5
CP008925.1	h6.sal.bam	GAAC	3261332	3261332	3261323	+	1	8	142	141	0.5
CP008925.1	h6.sal.bam	other	3261333	3261333	0	+	4	6	141	133	2.0
CP008925.1	h6.sal.bam	GAAC	3261334	3261334	3261323	+	10	2	150	131	5.0
CP008925.1	h6.sal.bam	other	3261335	3261335	0	+	2	0	150	133	1.0
CP008925.1	h6.sal.bam	other	3261336	3261336	0	+	6	3	155	133	3.0
CP008925.1	h6.sal.bam	other	3261337	3261337	0	+	3	1	157	130	1.5
CP008925.1	h6.sal.bam	other	3261338	3261338	0	+	1	0	158	133	0.5
CP008925.1	h6.sal.bam	other	3261339	3261339	0	+	3	1	158	134	1.5
CP008925.1	h6.sal.bam	other	3261340	3261340	0	+	1	1	154	137	0.5
CP008925.1	h6.sal.bam	other	3261341	3261341	0	+	3	0	153	137	1.5
CP008925.1	h6.sal.bam	other	3261342	3261342	0	+	1	2	154	137	0.5
CP008925.1	h6.sal.bam	other	3261343	3261343	0	+	5	1	153	139	2.5
CP008925.1	h6.sal.bam	other	3261344	3261344	0	+	2	1	155	138	1.0
CP008925.1	h6.sal.bam	other	3261345	3261345	0	+	4	2	157	138	2.0
CP008925.1	h6.sal.bam	other	3261346	3261346	0	+	2	2	159	136	1.0
CP008925.1	h6.sal.bam	other	3261347	3261347	0	+	2	1	159	139	1.0
CP008925.1	h6.sal.bam	other	3261348	3261348	0	+	2	2	159	140	1.0
CP008925.1	h6.sal.bam	other	3261349	3261349	0	+	2	1	156	142	1.0
CP008925.1	h6.sal.bam	other	3261350	3261350	0	+	0	2	156	141	0.0
CP008925.1	h6.sal.bam	other	3261351	3261351	0	+	0	5	155	142	0.0
CP008925.1	h6.sal.bam	other	3261352	3261352	0	+	3	2	155	138	1.5
CP008925.1	h6.sal.bam	other	3261353	3261353	0	+	2	0	157	140	1.0
CP008925.1	h6.sal.bam	other	3261354	3261354	0	+	2	0	159	140	1.0
CP008925.1	h6.sal.bam	other	3261355	3261355	0	+	0	0	158	140	0.0
CP008925.1	h6.sal.bam	other	3261356	3261356	0	+	1	5	157	145	0.5
CP008925.1	h6.sal.bam	other	3261357	3261357	0	+	2	1	157	140	1.0
CP008925.1	h6.sal.bam	other	3261358	3261358	0	+	1	3	157	146	0.5
CP008925.1	h6.sal.bam	other	3261359	3261359	0	+	2	0	158	145	1.3333333333333333
CP008925.1	h6.sal.bam	other	3261360	3261360	0	+	1	2	158	148	0.6666666666666666
CP008925.1	h6.sal.bam	other	3261361	3261361	0	+	1	1	156	148	0.5
CP008925.1	h6.sal.bam	other	3261362	3261362	0	+	2	1	154	148	1.0
CP008925.1	h6.sal.bam	other	3261363	3261363	0	+	0	2	154	147	0.0
CP008925.1	h6.sal.bam	other	3261364	3261364	0	+	1	5	153	147	0.5
CP008925.1	h6.sal.bam	other	3261365	3261365	0	+	0	4	136	142	0.0
CP008925.1	h6.sal.bam	other	3261366	3261366	0	+	1	1	137	141	0.5
CP008925.1	h6.sal.bam	other	3261367	3261367	0	+	1	3	138	141	0.6666666666666666
CP008925.1	h6.sal.bam	other	3261368	3261368	0	+	2	4	138	142	1.3333333333333333
CP008925.1	h6.sal.bam	other	3261369	3261369	0	+	0	1	138	138	0.0
CP008925.1	h6.sal.bam	other	3261370	3261370	0	+	1	2	137	138	1.0
CP008925.1	h6.sal.bam	other	3261371	3261371	0	+	1	3	136	138	1.0
CP008925.1	h6.sal.bam	other	3261372	3261372	0	+	4	2	138	140	2.6666666666666665
CP008925.1	h6.sal.bam	other	3261373	3261373	0	+	3	0	136	139	2.0
CP008925.1	h6.sal.bam	other	3261374	3261374	0	+	4	1	139	141	2.0
CP008925.1	h6.sal.bam	other	3261375	3261375	0	+	2	1	141	140	1.0
CP008925.1	h6.sal.bam	other	3261376	3261376	0	+	2	2	136	140	1.0
CP008925.1	h6.sal.bam	other	3261377	3261377	0	+	3	2	139	139	1.5
CP008925.1	h6.sal.bam	other	3261378	3261378	0	+	0	0	139	138	0.0
CP008925.1	h6.sal.bam	other	3261379	3261379	0	+	3	4	141	139	1.5
CP008925.1	h6.sal.bam	other	3261380	3261380	0	+	5	2	146	140	2.5
CP008925.1	h6.sal.bam	other	3261381	3261381	0	+	1	1	144	138	0.5
CP008925.1	h6.sal.bam	other	3261382	3261382	0	+	1	6	140	139	0.5
CP008925.1	h6.sal.bam	other	3261383	3261383	0	+	3	1	142	134	1.5
CP008925.1	h6.sal.bam	other	3261384	3261384	0	+	1	0	141	134	0.5
CP008925.1	h6.sal.bam	other	3261385	3261385	0	+	3	2	143	142	2.0
CP008925.1	h6.sal.bam	other	3261386	3261386	0	+	0	3	142	142	0.0
CP008925.1	h6.sal.bam	other	3261387	3261387	0	+	1	4	141	139	1.0
CP008925.1	h6.sal.bam	other	3261388	3261388	0	+	3	1	141	136	2.0
CP008925.1	h6.sal.bam	other	3261389	3261389	0	+	1	1	140	135	0.6666666666666666
CP008925.1	h6.sal.bam	other	3261390	3261390	0	+	0	1	139	134	0.0
CP008925.1	h6.sal.bam	other	3261391	3261391	0	+	5	1	141	138	5.0
CP008925.1	h6.sal.bam	other	3261392	3261392	0	+	3	2	144	137	2.0
CP008925.1	h6.sal.bam	other	3261393	3261393	0	+	2	1	144	136	1.3333333333333333
CP008925.1	h6.sal.bam	other	3261394	3261394	0	+	1	2	143	135	0.6666666666666666
CP008925.1	h6.sal.bam	other	3261395	3261395	0	+	2	1	140	133	2.0
CP008925.1	h6.sal.bam	other	3261396	3261396	0	+	1	0	141	133	1.0
CP008925.1	h6.sal.bam	other	3261397	3261397	0	+	2	1	143	134	2.0
CP008925.1	h6.sal.bam	other	3261398	3261398	0	+	1	1	144	133	1.0
CP008925.1	h6.sal.bam	other	3261399	3261399	0	+	1	3	145	132	1.0
CP008925.1	h6.sal.bam	other	3261400	3261400	0	+	2	2	147	131	2.0
CP008925.1	h6.sal.bam	other	3261401	3261401	0	+	1	2	148	129	1.0
CP008925.1	h6.sal.bam	other	3261402	3261402	0	+	3	2	148	128	3.0
CP008925.1	h6.sal.bam	other	3261403	3261403	0	+	1	2	147	129	1.0
CP008925.1	h6.sal.bam	other	3261404	3261404	0	+	0	3	143	129	0.0
CP008925.1	h6.sal.bam	other	3261405	3261405	0	+	1	2	143	134	1.0
CP008925.1	h6.sal.bam	other	3261406	3261406	0	+	4	2	146	132	4.0
CP008925.1	h6.sal.bam	other	3261407	3261407	0	+	1	1	146	131	1.0
CP008925.1	h6.sal.bam	other	3261408	3261408	0	+	0	2	142	135	0.0
CP008925.1	h6.sal.bam	other	3261409	3261409	0	+	0	5	133	133	0.0
CP008925.1	h6.sal.bam	other	3261410	3261410	0	+	0	2	131	128	0.0
CP008925.1	h6.sal.bam	other	3261411	3261411	0	+	5	2	130	127	5.0
CP008925.1	h6.sal.bam	other	3261412	3261412	0	+	2	1	130	125	2.0
CP008925.1	h6.sal.bam	other	3261413	3261413	0	+	3	0	132	127	3.0
CP008925.1	h6.sal.bam	other	3261414	3261414	0	+	0	4	129	130	0.0
CP008925.1	h6.sal.bam	other	3261415	3261415	0	+	1	1	129	128	1.0
CP008925.1	h6.sal.bam	other	3261416	3261416	0	+	0	2	126	127	0.0
CP008925.1	h6.sal.bam	other	3261417	3261417	0	+	1	2	126	131	1.0
CP008925.1	h6.sal.bam	other	3261418	3261418	0	+	0	0	121	129	0.0
CP008925.1	h6.sal.bam	other	3261419	3261419	0	+	2	1	117	132	2.0
CP008925.1	h6.sal.bam	other	3261420	3261420	0	+	1	4	118	132	0.6666666666666666
CP008925.1	h6.sal.bam	other	3261421	3261421	0	+	7	2	123	131	3.5
CP008925.1	h6.sal.bam	other	3261422	3261422	0	+	3	1	122	131	2.0
CP008925.1	h6.sal.bam	other	3261423	3261423	0	+	2	4	124	135	1.3333333333333333
CP008925.1	h6.sal.bam	other	3261424	3261424	0	+	2	0	124	131	2.0
CP008925.1	h6.sal.bam	other	3261425	3261425	0	+	1	3	124	132	1.0
CP008925.1	h6.sal.bam	other	3261426	3261426	0	+	2	1	125	135	2.0
CP008925.1	h6.sal.bam	other	3261427	3261427	0	+	1	3	123	135	1.0
CP008925.1	h6.sal.bam	other	3261428	3261428	0	+	0	1	121	132	0.0
CP008925.1	h6.sal.bam	other	3261429	3261429	0	+	2	4	122	136	2.0
CP008925.1	h6.sal.bam	other	3261430	3261430	0	+	3	0	125	133	3.0
CP008925.1	h6.sal.bam	other	3261431	3261431	0	+	4	0	126	139	4.0
CP008925.1	h6.sal.bam	other	3261432	3261432	0	+	1	7	127	139	1.0
CP008925.1	h6.sal.bam	other	3261433	3261433	0	+	1	2	127	133	1.0
CP008925.1	h6.sal.bam	other	3261434	3261434	0	+	2	3	127	131	2.0
CP008925.1	h6.sal.bam	other	3261435	3261435	0	+	0	2	126	128	0.0
CP008925.1	h6.sal.bam	other	3261436	3261436	0	+	2	1	125	128	2.0
CP008925.1	h6.sal.bam	other	3261437	3261437	0	+	0	0	125	127	0.0
CP008925.1	h6.sal.bam	other	3261438	3261438	0	+	2	2	127	128	2.0
CP008925.1	h6.sal.bam	other	3261439	3261439	0	+	2	0	128	128	2.0
CP008925.1	h6.sal.bam	other	3261440	3261440	0	+	1	3	129	131	1.0
CP008925.1	h6.sal.bam	other	3261441	3261441	0	+	1	1	129	130	1.0
CP008925.1	h6.sal.bam	other	3261442	3261442	0	+	3	4	131	130	3.0
CP008925.1	h6.sal.bam	other	3261443	3261443	0	+	3	0	132	129	3.0
CP008925.1	h6.sal.bam	other	3261444	3261444	0	+	2	2	134	129	2.0
CP008925.1	h6.sal.bam	other	3261445	3261445	0	+	1	4	134	128	1.0
CP008925.1	h6.sal.bam	other	3261446	3261446	0	+	2	3	134	131	2.0
CP008925.1	h6.sal.bam	other	3261447	3261447	0	+	0	0	130	130	0.0
CP008925.1	h6.sal.bam	other	3261448	3261448	0	+	1	2	128	130	1.0
CP008925.1	h6.sal.bam	other	3261449	3261449	0	+	4	1	128	128	4.0
CP008925.1	h6.sal.bam	other	3261450	3261450	0	+	4	1	128	130	4.0
CP008925.1	h6.sal.bam	other	3261451	3261451	0	+	0	0	126	131	0.0
CP008925.1	h6.sal.bam	other	3261452	3261452	0	+	2	1	128	131	2.0
CP008925.1	h6.sal.bam	other	3261453	3261453	0	+	2	1	130	132	2.0
CP008925.1	h6.sal.bam	other	3261454	3261454	0	+	2	5	128	134	2.0
CP008925.1	h6.sal.bam	other	3261455	3261455	0	+	1	2	124	129	1.0
CP008925.1	h6.sal.bam	other	3261456	3261456	0	+	1	0	125	130	1.0
CP008925.1	h6.sal.bam	other	3261457	3261457	0	+	2	1	126	130	2.0
CP008925.1	h6.sal.bam	other	3261458	3261458	0	+	2	1	124	130	1.3333333333333333
CP008925.1	h6.sal.bam	other	3261459	3261459	0	+	0	8	124	135	0.0
CP008925.1	h6.sal.bam	other	3261460	3261460	0	+	1	2	122	127	0.5
CP008925.1	h6.sal.bam	other	3261461	3261461	0	+	0	0	122	125	0.0
CP008925.1	h6.sal.bam	other	3261462	3261462	0	+	4	1	125	125	2.0
CP008925.1	h6.sal.bam	other	3261463	3261463	0	+	2	0	124	124	1.3333333333333333
CP008925.1	h6.sal.bam	other	3261464	3261464	0	+	0	3	123	125	0.0
CP008925.1	h6.sal.bam	other	3261465	3261465	0	+	0	2	123	126	0.0
CP008925.1	h6.sal.bam	other	3261466	3261466	0	+	1	0	116	126	0.5
CP008925.1	h6.sal.bam	other	3261467	3261467	0	+	0	2	114	129	0.0
CP008925.1	h6.sal.bam	other	3261468	3261468	0	+	1	0	114	128	0.5
CP008925.1	h6.sal.bam	other	3261469	3261469	0	+	2	0	115	129	1.0
CP008925.1	h6.sal.bam	other	3261470	3261470	0	+	2	1	114	131	1.0
CP008925.1	h6.sal.bam	other	3261471	3261471	0	+	4	1	118	130	2.0
CP008925.1	h6.sal.bam	other	3261472	3261472	0	+	1	2	117	131	0.5
CP008925.1	h6.sal.bam	other	3261473	3261473	0	+	3	2	119	133	1.5
CP008925.1	h6.sal.bam	other	3261474	3261474	0	+	0	2	117	133	0.0
CP008925.1	h6.sal.bam	other	3261475	3261475	0	+	0	0	117	136	0.0
CP008925.1	h6.sal.bam	other	3261476	3261476	0	+	6	2	123	140	3.0
CP008925.1	h6.sal.bam	other	3261477	3261477	0	+	1	1	121	138	0.5
CP008925.1	h6.sal.bam	other	3261478	3261478	0	+	2	2	122	138	1.0
CP008925.1	h6.sal.bam	other	3261479	3261479	0	+	2	6	124	141	1.0
CP008925.1	h6.sal.bam	other	3261480	3261480	0	+	0	1	123	135	0.0
CP008925.1	h6.sal.bam	other	3261481	3261481	0	+	4	3	122	137	2.0
CP008925.1	h6.sal.bam	other	3261482	3261482	0	+	2	1	124	134	1.0
CP008925.1	h6.sal.bam	other	3261483	3261483	0	+	0	0	124	134	0.0
CP008925.1	h6.sal.bam	other	3261484	3261484	0	+	4	0	128	135	2.0
CP008925.1	h6.sal.bam	other	3261485	3261485	0	+	0	1	128	135	0.0
CP008925.1	h6.sal.bam	other	3261486	3261486	0	+	1	3	124	135	0.5
CP008925.1	h6.sal.bam	other	3261487	3261487	0	+	1	3	123	133	0.5
CP008925.1	h6.sal.bam	other	3261488	3261488	0	+	0	1	120	132	0.0
CP008925.1	h6.sal.bam	other	3261489	3261489	0	+	5	2	124	131	2.5
CP008925.1	h6.sal.bam	other	3261490	3261490	0	+	0	5	124	131	0.0
CP008925.1	h6.sal.bam	other	3261491	3261491	0	+	1	1	125	126	0.5
CP008925.1	h6.sal.bam	other	3261492	3261492	0	+	3	1	127	126	1.5
CP008925.1	h6.sal.bam	other	3261493	3261493	0	+	3	3	130	129	1.5
CP008925.1	h6.sal.bam	other	3261494	3261494	0	+	1	1	121	127	0.5
CP008925.1	h6.sal.bam	other	3261495	3261495	0	+	1	2	122	127	0.5
CP008925.1	h6.sal.bam	other	3261496	3261496	0	+	0	4	122	130	0.0
CP008925.1	h6.sal.bam	other	3261497	3261497	0	+	1	3	119	129	0.5
CP008925.1	h6.sal.bam	other	3261498	3261498	0	+	0	2	118	129	0.0
CP008925.1	h6.sal.bam	other	3261499	3261499	0	+	4	3	120	127	2.0
CP008925.1	h6.sal.bam	other	3261500	3261500	0	+	2	0	121	128	1.0
CP008925.1	h6.sal.bam	other	3261501	3261501	0	+	2	1	121	131	1.0
CP008925.1	h6.sal.bam	other	3261502	3261502	0	+	4	0	124	131	2.0
CP008925.1	h6.sal.bam	other	3261503	3261503	0	+	1	5	125	131	0.5
CP008925.1	h6.sal.bam	other	3261504	3261504	0	+	4	1	124	128	2.0
CP008925.1	h6.sal.bam	other	3261505	3261505	0	+	2	7	126	129	1.0
CP008925.1	h6.sal.bam	other	3261506	3261506	0	+	1	0	121	126	0.5
CP008925.1	h6.sal.bam	other	3261507	3261507	0	+	2	0	122	126	1.0
CP008925.1	h6.sal.bam	other	3261508	3261508	0	+	2	0	124	127	1.0
CP008925.1	h6.sal.bam	other	3261509	3261509	0	+	2	0	120	127	1.0
CP008925.1	h6.sal.bam	other	3261510	3261510	0	+	0	2	120	129	0.0
CP008925.1	h6.sal.bam	other	3261511	3261511	0	+	3	0	123	129	1.5
CP008925.1	h6.sal.bam	other	3261512	3261512	0	+	2	2	125	129	1.0
CP008925.1	h6.sal.bam	other	3261513	3261513	0	+	0	1	122	132	0.0
CP008925.1	h6.sal.bam	other	3261514	3261514	0	+	2	3	124	131	1.0
CP008925.1	h6.sal.bam	other	3261515	3261515	0	+	0	2	124	128	0.0
CP008925.1	h6.sal.bam	other	3261516	3261516	0	+	5	3	128	126	2.5
CP008925.1	h6.sal.bam	other	3261517	3261517	0	+	1	3	126	124	0.5
CP008925.1	h6.sal.bam	other	3261518	3261518	0	+	0	1	123	121	0.0
CP008925.1	h6.sal.bam	other	3261519	3261519	0	+	2	2	124	123	1.0
CP008925.1	h6.sal.bam	other	3261520	3261520	0	+	2	4	125	123	1.0
CP008925.1	h6.sal.bam	other	3261521	3261521	0	+	4	2	127	121	2.0
CP008925.1	h6.sal.bam	other	3261522	3261522	0	+	4	0	131	119	2.0
CP008925.1	h6.sal.bam	other	3261523	3261523	0	+	2	1	132	122	1.0
CP008925.1	h6.sal.bam	other	3261524	3261524	0	+	2	2	130	124	1.0
CP008925.1	h6.sal.bam	other	3261525	3261525	0	+	0	2	126	122	0.0
CP008925.1	h6.sal.bam	other	3261526	3261526	0	+	2	2	127	124	1.0
CP008925.1	h6.sal.bam	other	3261527	3261527	0	+	3	1	127	124	1.5
CP008925.1	h6.sal.bam	other	3261528	3261528	0	+	1	2	128	124	0.5
CP008925.1	h6.sal.bam	other	3261529	3261529	0	+	1	0	127	123	0.5
CP008925.1	h6.sal.bam	other	3261530	3261530	0	+	2	3	128	125	1.0
CP008925.1	h6.sal.bam	other	3261531	3261531	0	+	2	0	126	122	1.0
CP008925.1	h6.sal.bam	other	3261532	3261532	0	+	1	0	126	127	0.5
CP008925.1	h6.sal.bam	other	3261533	3261533	0	+	1	6	127	128	0.5
CP008925.1	h6.sal.bam	other	3261534	3261534	0	+	3	0	129	123	1.5
CP008925.1	h6.sal.bam	other	3261535	3261535	0	+	2	0	130	127	1.0
CP008925.1	h6.sal.bam	other	3261536	3261536	0	+	3	0	129	128	1.5
CP008925.1	h6.sal.bam	other	3261537	3261537	0	+	0	1	129	128	0.0
CP008925.1	h6.sal.bam	other	3261538	3261538	0	+	2	0	130	127	1.0
CP008925.1	h6.sal.bam	other	3261539	3261539	0	+	1	4	131	127	0.5
CP008925.1	h6.sal.bam	other	3261540	3261540	0	+	0	2	131	128	0.0
CP008925.1	h6.sal.bam	other	3261541	3261541	0	+	2	3	132	128	1.0
CP008925.1	h6.sal.bam	other	3261542	3261542	0	+	0	1	132	126	0.0
CP008925.1	h6.sal.bam	other	3261543	3261543	0	+	0	1	131	125	0.0
CP008925.1	h6.sal.bam	other	3261544	3261544	0	+	4	2	133	127	2.0
CP008925.1	h6.sal.bam	other	3261545	3261545	0	+	5	2	135	126	2.5
CP008925.1	h6.sal.bam	other	3261546	3261546	0	+	2	3	132	124	1.0
CP008925.1	h6.sal.bam	other	3261547	3261547	0	+	4	1	133	124	2.0
CP008925.1	h6.sal.bam	other	3261548	3261548	0	+	4	2	137	124	2.0
CP008925.1	h6.sal.bam	other	3261549	3261549	0	+	2	5	139	124	1.0
CP008925.1	h6.sal.bam	other	3261550	3261550	0	+	3	4	141	120	1.5
CP008925.1	h6.sal.bam	other	3261551	3261551	0	+	6	1	141	117	3.0
CP008925.1	h6.sal.bam	other	3261552	3261552	0	+	1	0	137	116	0.5
CP008925.1	h6.sal.bam	other	3261553	3261553	0	+	2	5	139	117	1.0
CP008925.1	h6.sal.bam	other	3261554	3261554	0	+	1	1	140	112	0.5
CP008925.1	h6.sal.bam	other	3261555	3261555	0	+	0	2	137	114	0.0
CP008925.1	h6.sal.bam	other	3261556	3261556	0	+	2	0	137	114	1.0
CP008925.1	h6.sal.bam	other	3261557	3261557	0	+	0	1	136	119	0.0
CP008925.1	h6.sal.bam	other	3261558	3261558	0	+	1	1	137	119	0.5
CP008925.1	h6.sal.bam	other	3261559	3261559	0	+	2	0	136	124	1.0
CP008925.1	h6.sal.bam	other	3261560	3261560	0	+	1	1	137	124	0.5
CP008925.1	h6.sal.bam	other	3261561	3261561	0	+	0	1	135	125	0.0
CP008925.1	h6.sal.bam	other	3261562	3261562	0	+	4	2	138	130	2.0
CP008925.1	h6.sal.bam	other	3261563	3261563	0	+	3	0	141	129	1.5
CP008925.1	h6.sal.bam	other	3261564	3261564	0	+	2	2	138	129	1.0
CP008925.1	h6.sal.bam	other	3261565	3261565	0	+	1	0	136	127	0.5
CP008925.1	h6.sal.bam	other	3261566	3261566	0	+	4	2	140	130	2.0
CP008925.1	h6.sal.bam	other	3261567	3261567	0	+	2	4	142	129	1.0
CP008925.1	h6.sal.bam	other	3261568	3261568	0	+	4	1	143	125	2.0
CP008925.1	h6.sal.bam	other	3261569	3261569	0	+	1	2	142	124	0.5
CP008925.1	h6.sal.bam	other	3261570	3261570	0	+	4	5	146	126	2.0
CP008925.1	h6.sal.bam	other	3261571	3261571	0	+	1	2	146	123	0.5
CP008925.1	h6.sal.bam	other	3261572	3261572	0	+	2	3	148	121	1.0
CP008925.1	h6.sal.bam	other	3261573	3261573	0	+	3	0	147	118	1.5
CP008925.1	h6.sal.bam	other	3261574	3261574	0	+	0	3	145	122	0.0
CP008925.1	h6.sal.bam	other	3261575	3261575	0	+	3	3	148	119	1.5
CP008925.1	h6.sal.bam	other	3261576	3261576	0	+	2	1	147	118	1.0
CP008925.1	h6.sal.bam	other	3261577	3261577	0	+	3	1	146	120	1.5
CP008925.1	h6.sal.bam	other	3261578	3261578	0	+	3	2	145	121	1.5
CP008925.1	h6.sal.bam	other	3261579	3261579	0	+	0	3	140	122	0.0
CP008925.1	h6.sal.bam	other	3261580	3261580	0	+	2	3	142	120	1.0
CP008925.1	h6.sal.bam	other	3261581	3261581	0	+	1	0	143	119	0.5
CP008925.1	h6.sal.bam	other	3261582	3261582	0	+	3	1	146	123	1.5
CP008925.1	h6.sal.bam	other	3261583	3261583	0	+	2	0	144	127	1.0
CP008925.1	h6.sal.bam	other	3261584	3261584	0	+	3	2	147	127	1.5
CP008925.1	h6.sal.bam	other	3261585	3261585	0	+	4	2	148	133	2.0
CP008925.1	h6.sal.bam	other	3261586	3261586	0	+	1	1	149	131	0.5
CP008925.1	h6.sal.bam	other	3261587	3261587	0	+	2	3	150	130	1.0
CP008925.1	h6.sal.bam	other	3261588	3261588	0	+	0	0	150	131	0.0
CP008925.1	h6.sal.bam	other	3261589	3261589	0	+	3	0	151	137	1.5
CP008925.1	h6.sal.bam	other	3261590	3261590	0	+	0	0	146	141	0.0
CP008925.1	h6.sal.bam	other	3261591	3261591	0	+	2	1	147	142	1.0
CP008925.1	h6.sal.bam	other	3261592	3261592	0	+	0	2	147	146	0.0
CP008925.1	h6.sal.bam	other	3261593	3261593	0	+	0	1	147	145	0.0
CP008925.1	h6.sal.bam	other	3261594	3261594	0	+	0	2	145	144	0.0
CP008925.1	h6.sal.bam	other	3261595	3261595	0	+	3	2	146	144	1.5
CP008925.1	h6.sal.bam	other	3261596	3261596	0	+	5	0	147	148	2.5
CP008925.1	h6.sal.bam	other	3261597	3261597	0	+	1	3	144	148	0.5
CP008925.1	h6.sal.bam	other	3261598	3261598	0	+	3	3	145	148	1.5
CP008925.1	h6.sal.bam	other	3261599	3261599	0	+	1	3	144	146	0.5
CP008925.1	h6.sal.bam	other	3261600	3261600	0	+	0	2	144	147	0.0
CP008925.1	h6.sal.bam	other	3261601	3261601	0	+	5	1	147	147	2.5
CP008925.1	h6.sal.bam	other	3261602	3261602	0	+	2	1	146	148	1.0
CP008925.1	h6.sal.bam	other	3261603	3261603	0	+	2	1	147	148	1.0
CP008925.1	h6.sal.bam	other	3261604	3261604	0	+	6	2	152	147	3.0
CP008925.1	h6.sal.bam	other	3261605	3261605	0	+	2	0	152	145	1.0
CP008925.1	h6.sal.bam	other	3261606	3261606	0	+	8	5	153	149	4.0
CP008925.1	h6.sal.bam	other	3261607	3261607	0	+	0	2	153	146	0.0
CP008925.1	h6.sal.bam	other	3261608	3261608	0	+	0	1	153	148	0.0
CP008925.1	h6.sal.bam	other	3261609	3261609	0	+	3	4	156	149	1.5
CP008925.1	h6.sal.bam	other	3261610	3261610	0	+	2	1	156	146	1.0
CP008925.1	h6.sal.bam	other	3261611	3261611	0	+	2	0	152	146	1.0
CP008925.1	h6.sal.bam	other	3261612	3261612	0	+	0	3	152	148	0.0
CP008925.1	h6.sal.bam	other	3261613	3261613	0	+	1	1	153	147	0.5
CP008925.1	h6.sal.bam	other	3261614	3261614	0	+	1	4	154	146	0.5
CP008925.1	h6.sal.bam	other	3261615	3261615	0	+	2	1	154	145	1.0
CP008925.1	h6.sal.bam	other	3261616	3261616	0	+	1	1	155	149	0.5
CP008925.1	h6.sal.bam	other	3261617	3261617	0	+	0	0	155	150	0.0
CP008925.1	h6.sal.bam	other	3261618	3261618	0	+	1	3	155	151	0.5
CP008925.1	h6.sal.bam	other	3261619	3261619	0	+	3	1	154	151	1.5
CP008925.1	h6.sal.bam	other	3261620	3261620	0	+	1	0	150	150	0.5
CP008925.1	h6.sal.bam	other	3261621	3261621	0	+	1	2	149	150	0.5
CP008925.1	h6.sal.bam	other	3261622	3261622	0	+	4	1	149	148	2.0
CP008925.1	h6.sal.bam	other	3261623	3261623	0	+	5	2	151	148	2.5
CP008925.1	h6.sal.bam	other	3261624	3261624	0	+	1	1	150	146	0.5
CP008925.1	h6.sal.bam	other	3261625	3261625	0	+	1	2	148	146	0.5
CP008925.1	h6.sal.bam	other	3261626	3261626	0	+	1	0	143	145	0.5
CP008925.1	h6.sal.bam	other	3261627	3261627	0	+	4	1	146	146	2.6666666666666665
CP008925.1	h6.sal.bam	other	3261628	3261628	0	+	4	1	148	151	4.0
CP008925.1	h6.sal.bam	other	3261629	3261629	0	+	1	3	148	150	1.0
CP008925.1	h6.sal.bam	other	3261630	3261630	0	+	4	2	152	149	4.0
CP008925.1	h6.sal.bam	other	3261631	3261631	0	+	2	5	152	149	2.0
CP008925.1	h6.sal.bam	other	3261632	3261632	0	+	3	4	151	145	3.0
CP008925.1	h6.sal.bam	other	3261633	3261633	0	+	1	2	152	146	1.0
CP008925.1	h6.sal.bam	other	3261634	3261634	0	+	2	2	154	147	2.0
CP008925.1	h6.sal.bam	other	3261635	3261635	0	+	3	0	157	146	3.0
CP008925.1	h6.sal.bam	other	3261636	3261636	0	+	1	5	158	148	1.0
CP008925.1	h6.sal.bam	other	3261637	3261637	0	+	1	1	155	143	1.0
CP008925.1	h6.sal.bam	other	3261638	3261638	0	+	0	0	151	146	0.0
CP008925.1	h6.sal.bam	other	3261639	3261639	0	+	3	2	153	146	3.0
CP008925.1	h6.sal.bam	other	3261640	3261640	0	+	1	1	153	144	1.0
CP008925.1	h6.sal.bam	other	3261641	3261641	0	+	1	0	150	144	1.0
CP008925.1	h6.sal.bam	other	3261642	3261642	0	+	0	0	148	146	0.0
CP008925.1	h6.sal.bam	other	3261643	3261643	0	+	0	4	144	149	0.0
CP008925.1	h6.sal.bam	other	3261644	3261644	0	+	3	0	146	148	3.0
CP008925.1	h6.sal.bam	other	3261645	3261645	0	+	1	2	143	151	1.0
CP008925.1	h6.sal.bam	other	3261646	3261646	0	+	1	0	143	149	1.0
CP008925.1	h6.sal.bam	other	3261647	3261647	0	+	1	0	142	149	1.0
CP008925.1	h6.sal.bam	other	3261648	3261648	0	+	2	3	141	152	2.0
CP008925.1	h6.sal.bam	other	3261649	3261649	0	+	1	1	142	154	1.0
CP008925.1	h6.sal.bam	other	3261650	3261650	0	+	1	2	140	153	1.0
CP008925.1	h6.sal.bam	other	3261651	3261651	0	+	3	5	141	153	3.0
CP008925.1	h6.sal.bam	other	3261652	3261652	0	+	0	2	137	150	0.0
CP008925.1	h6.sal.bam	other	3261653	3261653	0	+	4	2	139	149	4.0
CP008925.1	h6.sal.bam	other	3261654	3261654	0	+	2	2	141	147	2.0
CP008925.1	h6.sal.bam	other	3261655	3261655	0	+	1	0	139	146	1.0
CP008925.1	h6.sal.bam	other	3261656	3261656	0	+	3	4	141	147	3.0
CP008925.1	h6.sal.bam	other	3261657	3261657	0	+	1	5	134	146	1.0
CP008925.1	h6.sal.bam	other	3261658	3261658	0	+	4	4	138	142	4.0
CP008925.1	h6.sal.bam	other	3261659	3261659	0	+	1	4	139	140	1.0
CP008925.1	h6.sal.bam	other	3261660	3261660	0	+	1	4	137	137	1.0
CP008925.1	h6.sal.bam	other	3261661	3261661	0	+	1	1	137	134	1.0
CP008925.1	h6.sal.bam	other	3261662	3261662	0	+	5	3	140	135	5.0
CP008925.1	h6.sal.bam	other	3261663	3261663	0	+	2	3	138	132	2.0
CP008925.1	h6.sal.bam	other	3261664	3261664	0	+	5	4	143	129	5.0
CP008925.1	h6.sal.bam	other	3261665	3261665	0	+	7	3	150	126	7.0
CP008925.1	h6.sal.bam	other	3261666	3261666	0	+	1	2	149	124	1.0
CP008925.1	h6.sal.bam	other	3261667	3261667	0	+	4	1	153	129	4.0
CP008925.1	h6.sal.bam	other	3261668	3261668	0	+	0	1	153	128	0.0
CP008925.1	h6.sal.bam	other	3261669	3261669	0	+	5	1	155	128	5.0
CP008925.1	h6.sal.bam	other	3261670	3261670	0	+	3	6	153	128	3.0
CP008925.1	h6.sal.bam	other	3261671	3261671	0	+	1	1	150	122	1.0
CP008925.1	h6.sal.bam	other	3261672	3261672	0	+	6	3	156	123	6.0
CP008925.1	h6.sal.bam	other	3261673	3261673	0	+	0	2	156	120	0.0
CP008925.1	h6.sal.bam	other	3261674	3261674	0	+	1	3	156	122	1.0
CP008925.1	h6.sal.bam	other	3261675	3261675	0	+	2	2	158	119	2.0
CP008925.1	h6.sal.bam	other	3261676	3261676	0	+	2	2	153	119	2.0
CP008925.1	h6.sal.bam	other	3261677	3261677	0	+	1	0	152	119	1.0
CP008925.1	h6.sal.bam	other	3261678	3261678	0	+	0	0	146	120	0.0
CP008925.1	h6.sal.bam	other	3261679	3261679	0	+	1	3	147	125	1.0
CP008925.1	h6.sal.bam	other	3261680	3261680	0	+	0	1	137	124	0.0
CP008925.1	h6.sal.bam	other	3261681	3261681	0	+	0	4	137	124	0.0
CP008925.1	h6.sal.bam	other	3261682	3261682	0	+	0	1	137	122	0.0
CP008925.1	h6.sal.bam	other	3261683	3261683	0	+	3	2	140	123	3.0
CP008925.1	h6.sal.bam	other	3261684	3261684	0	+	3	1	140	121	3.0
CP008925.1	h6.sal.bam	other	3261685	3261685	0	+	1	1	137	120	1.0
CP008925.1	h6.sal.bam	other	3261686	3261686	0	+	1	3	138	119	1.0
CP008925.1	h6.sal.bam	other	3261687	3261687	0	+	0	3	138	116	0.0
CP008925.1	h6.sal.bam	other	3261688	3261688	0	+	1	3	138	113	1.0
CP008925.1	h6.sal.bam	other	3261689	3261689	0	+	0	2	137	122	0.0
CP008925.1	h6.sal.bam	other	3261690	3261690	0	+	1	2	136	126	1.0
CP008925.1	h6.sal.bam	other	3261691	3261691	0	+	4	2	139	126	4.0
CP008925.1	h6.sal.bam	other	3261692	3261692	0	+	1	1	140	124	1.0
CP008925.1	h6.sal.bam	other	3261693	3261693	0	+	3	3	142	125	3.0
CP008925.1	h6.sal.bam	other	3261694	3261694	0	+	8	0	146	124	8.0
CP008925.1	h6.sal.bam	other	3261695	3261695	0	+	1	0	147	124	1.0
CP008925.1	h6.sal.bam	other	3261696	3261696	0	+	1	0	147	125	1.0
CP008925.1	h6.sal.bam	other	3261697	3261697	0	+	3	1	146	128	3.0
CP008925.1	h6.sal.bam	other	3261698	3261698	0	+	1	0	141	131	1.0
CP008925.1	h6.sal.bam	other	3261699	3261699	0	+	0	1	141	131	0.0
CP008925.1	h6.sal.bam	other	3261700	3261700	0	+	1	2	141	133	1.0
CP008925.1	h6.sal.bam	other	3261701	3261701	0	+	2	2	142	133	2.0
CP008925.1	h6.sal.bam	other	3261702	3261702	0	+	3	3	141	131	3.0
CP008925.1	h6.sal.bam	other	3261703	3261703	0	+	1	1	138	128	1.0
CP008925.1	h6.sal.bam	other	3261704	3261704	0	+	0	1	138	130	0.0
CP008925.1	h6.sal.bam	other	3261705	3261705	0	+	1	2	134	134	1.0
CP008925.1	h6.sal.bam	other	3261706	3261706	0	+	4	1	132	134	4.0
CP008925.1	h6.sal.bam	other	3261707	3261707	0	+	1	7	133	135	1.0
CP008925.1	h6.sal.bam	other	3261708	3261708	0	+	3	4	136	131	3.0
CP008925.1	h6.sal.bam	other	3261709	3261709	0	+	2	0	137	127	2.0
CP008925.1	h6.sal.bam	other	3261710	3261710	0	+	5	1	139	127	5.0
CP008925.1	h6.sal.bam	other	3261711	3261711	0	+	2	0	140	129	2.0
CP008925.1	h6.sal.bam	other	3261712	3261712	0	+	1	4	140	132	1.0
CP008925.1	h6.sal.bam	other	3261713	3261713	0	+	1	1	141	128	1.0
CP008925.1	h6.sal.bam	other	3261714	3261714	0	+	5	0	143	133	5.0
CP008925.1	h6.sal.bam	other	3261715	3261715	0	+	0	2	142	133	0.0
CP008925.1	h6.sal.bam	other	3261716	3261716	0	+	5	3	146	131	5.0
CP008925.1	h6.sal.bam	other	3261717	3261717	0	+	1	0	147	134	1.0
CP008925.1	h6.sal.bam	other	3261718	3261718	0	+	2	3	145	137	2.0
CP008925.1	h6.sal.bam	other	3261719	3261719	0	+	1	4	146	134	1.0
CP008925.1	h6.sal.bam	other	3261720	3261720	0	+	2	2	148	130	2.0
CP008925.1	h6.sal.bam	other	3261721	3261721	0	+	1	2	148	128	1.0
CP008925.1	h6.sal.bam	other	3261722	3261722	0	+	3	3	150	126	3.0
CP008925.1	h6.sal.bam	other	3261723	3261723	0	+	0	1	148	123	0.0
CP008925.1	h6.sal.bam	other	3261724	3261724	0	+	4	1	151	130	4.0
CP008925.1	h6.sal.bam	other	3261725	3261725	0	+	0	3	150	132	0.0
CP008925.1	h6.sal.bam	other	3261726	3261726	0	+	5	0	152	129	5.0
CP008925.1	h6.sal.bam	other	3261727	3261727	0	+	2	1	154	129	2.0
CP008925.1	h6.sal.bam	other	3261728	3261728	0	+	1	2	151	134	0.6666666666666666
CP008925.1	h6.sal.bam	other	3261729	3261729	0	+	1	0	150	135	0.6666666666666666
CP008925.1	h6.sal.bam	other	3261730	3261730	0	+	2	1	151	138	1.3333333333333333
CP008925.1	h6.sal.bam	other	3261731	3261731	0	+	0	3	148	137	0.0
CP008925.1	h6.sal.bam	other	3261732	3261732	0	+	2	1	148	138	1.0
CP008925.1	h6.sal.bam	other	3261733	3261733	0	+	2	2	145	140	1.0
CP008925.1	h6.sal.bam	other	3261734	3261734	0	+	1	1	144	139	0.6666666666666666
CP008925.1	h6.sal.bam	other	3261735	3261735	0	+	0	1	144	138	0.0
CP008925.1	h6.sal.bam	other	3261736	3261736	0	+	3	2	146	142	2.0
CP008925.1	h6.sal.bam	other	3261737	3261737	0	+	2	0	143	144	1.0
CP008925.1	h6.sal.bam	other	3261738	3261738	0	+	1	0	138	146	0.5
CP008925.1	h6.sal.bam	other	3261739	3261739	0	+	4	0	135	148	2.0
CP008925.1	h6.sal.bam	other	3261740	3261740	0	+	0	4	135	148	0.0
CP008925.1	h6.sal.bam	other	3261741	3261741	0	+	1	3	135	151	0.5
CP008925.1	h6.sal.bam	other	3261742	3261742	0	+	2	0	133	149	1.0
CP008925.1	h6.sal.bam	other	3261743	3261743	0	+	1	1	134	150	0.5
CP008925.1	h6.sal.bam	other	3261744	3261744	0	+	3	1	132	149	2.0
CP008925.1	h6.sal.bam	other	3261745	3261745	0	+	2	0	131	151	1.3333333333333333
CP008925.1	h6.sal.bam	other	3261746	3261746	0	+	1	2	131	153	0.6666666666666666
CP008925.1	h6.sal.bam	other	3261747	3261747	0	+	5	0	131	152	3.3333333333333335
CP008925.1	h6.sal.bam	other	3261748	3261748	0	+	0	5	131	155	0.0
CP008925.1	h6.sal.bam	other	3261749	3261749	0	+	3	1	132	151	1.5
CP008925.1	h6.sal.bam	other	3261750	3261750	0	+	1	2	130	150	0.5
CP008925.1	h6.sal.bam	other	3261751	3261751	0	+	3	3	133	151	1.5
CP008925.1	h6.sal.bam	other	3261752	3261752	0	+	0	1	131	150	0.0
CP008925.1	h6.sal.bam	other	3261753	3261753	0	+	1	5	132	150	0.5
CP008925.1	h6.sal.bam	other	3261754	3261754	0	+	2	1	133	145	1.0
CP008925.1	h6.sal.bam	other	3261755	3261755	0	+	1	2	134	144	0.5
CP008925.1	h6.sal.bam	other	3261756	3261756	0	+	2	3	136	149	1.0
CP008925.1	h6.sal.bam	other	3261757	3261757	0	+	3	1	139	148	1.5
CP008925.1	h6.sal.bam	other	3261758	3261758	0	+	2	1	138	149	1.0
CP008925.1	h6.sal.bam	other	3261759	3261759	0	+	2	2	137	152	1.0
CP008925.1	h6.sal.bam	other	3261760	3261760	0	+	1	2	137	150	0.5
CP008925.1	h6.sal.bam	other	3261761	3261761	0	+	3	1	139	150	1.5
CP008925.1	h6.sal.bam	other	3261762	3261762	0	+	4	4	143	149	2.0
CP008925.1	h6.sal.bam	other	3261763	3261763	0	+	5	2	147	145	2.5
CP008925.1	h6.sal.bam	other	3261764	3261764	0	+	1	4	148	145	0.5
CP008925.1	h6.sal.bam	other	3261765	3261765	0	+	2	2	146	141	1.0
CP008925.1	h6.sal.bam	other	3261766	3261766	0	+	5	0	149	139	2.5
CP008925.1	h6.sal.bam	other	3261767	3261767	0	+	0	4	149	143	0.0
CP008925.1	h6.sal.bam	other	3261768	3261768	0	+	0	2	145	143	0.0
CP008925.1	h6.sal.bam	other	3261769	3261769	0	+	3	0	142	141	1.5
CP008925.1	h6.sal.bam	other	3261770	3261770	0	+	0	2	141	142	0.0
CP008925.1	h6.sal.bam	other	3261771	3261771	0	+	2	1	138	142	1.0
CP008925.1	h6.sal.bam	other	3261772	3261772	0	+	4	3	142	142	2.0
CP008925.1	h6.sal.bam	other	3261773	3261773	0	+	1	3	143	139	0.5
CP008925.1	h6.sal.bam	other	3261774	3261774	0	+	3	0	145	139	1.5
CP008925.1	h6.sal.bam	other	3261775	3261775	0	+	3	2	146	143	1.5
CP008925.1	h6.sal.bam	other	3261776	3261776	0	+	2	0	145	141	1.0
CP008925.1	h6.sal.bam	other	3261777	3261777	0	+	1	5	144	141	0.5
CP008925.1	h6.sal.bam	other	3261778	3261778	0	+	3	3	146	139	1.5
CP008925.1	h6.sal.bam	other	3261779	3261779	0	+	0	1	146	136	0.0
CP008925.1	h6.sal.bam	other	3261780	3261780	0	+	1	2	146	136	0.5
CP008925.1	h6.sal.bam	other	3261781	3261781	0	+	5	1	147	135	2.5
CP008925.1	h6.sal.bam	other	3261782	3261782	0	+	4	3	150	134	2.0
CP008925.1	h6.sal.bam	other	3261783	3261783	0	+	1	2	148	131	0.5
CP008925.1	h6.sal.bam	other	3261784	3261784	0	+	0	0	146	134	0.0
CP008925.1	h6.sal.bam	other	3261785	3261785	0	+	0	2	141	137	0.0
CP008925.1	h6.sal.bam	other	3261786	3261786	0	+	1	3	140	136	0.5
CP008925.1	h6.sal.bam	other	3261787	3261787	0	+	5	3	144	135	2.5
CP008925.1	h6.sal.bam	other	3261788	3261788	0	+	5	2	148	134	2.5
CP008925.1	h6.sal.bam	other	3261789	3261789	0	+	1	2	145	132	0.5
CP008925.1	h6.sal.bam	other	3261790	3261790	0	+	0	2	145	134	0.0
CP008925.1	h6.sal.bam	other	3261791	3261791	0	+	1	2	141	135	0.5
CP008925.1	h6.sal.bam	other	3261792	3261792	0	+	3	4	143	134	1.5
CP008925.1	h6.sal.bam	other	3261793	3261793	0	+	1	0	141	130	0.5
CP008925.1	h6.sal.bam	other	3261794	3261794	0	+	1	0	142	130	0.5
CP008925.1	h6.sal.bam	other	3261795	3261795	0	+	1	0	141	131	0.5
CP008925.1	h6.sal.bam	other	3261796	3261796	0	+	0	4	139	136	0.0
CP008925.1	h6.sal.bam	other	3261797	3261797	0	+	5	1	138	133	2.5
CP008925.1	h6.sal.bam	other	3261798	3261798	0	+	1	3	139	145	0.5
CP008925.1	h6.sal.bam	other	3261799	3261799	0	+	2	2	141	147	1.0
CP008925.1	h6.sal.bam	other	3261800	3261800	0	+	3	1	139	147	1.5
CP008925.1	h6.sal.bam	other	3261801	3261801	0	+	1	4	140	150	0.5
CP008925.1	h6.sal.bam	other	3261802	3261802	0	+	3	4	140	147	1.5
CP008925.1	h6.sal.bam	other	3261803	3261803	0	+	2	2	140	144	1.0
CP008925.1	h6.sal.bam	other	3261804	3261804	0	+	3	0	143	142	1.5
CP008925.1	h6.sal.bam	other	3261805	3261805	0	+	1	3	142	142	0.5
CP008925.1	h6.sal.bam	other	3261806	3261806	0	+	0	2	139	142	0.0
CP008925.1	h6.sal.bam	other	3261807	3261807	0	+	2	3	141	142	1.0
CP008925.1	h6.sal.bam	other	3261808	3261808	0	+	4	1	143	140	2.0
CP008925.1	h6.sal.bam	other	3261809	3261809	0	+	3	5	146	139	1.5
CP008925.1	h6.sal.bam	other	3261810	3261810	0	+	1	3	147	138	0.5
CP008925.1	h6.sal.bam	other	3261811	3261811	0	+	1	2	145	135	0.5
CP008925.1	h6.sal.bam	other	3261812	3261812	0	+	3	2	144	133	1.5
CP008925.1	h6.sal.bam	other	3261813	3261813	0	+	0	2	143	131	0.0
CP008925.1	h6.sal.bam	other	3261814	3261814	0	+	2	3	143	132	1.0
CP008925.1	h6.sal.bam	other	3261815	3261815	0	+	2	3	145	131	1.0
CP008925.1	h6.sal.bam	other	3261816	3261816	0	+	0	2	145	130	0.0
CP008925.1	h6.sal.bam	other	3261817	3261817	0	+	7	0	150	134	3.5
CP008925.1	h6.sal.bam	other	3261818	3261818	0	+	3	0	152	134	1.5
CP008925.1	h6.sal.bam	other	3261819	3261819	0	+	3	2	151	134	1.5
CP008925.1	h6.sal.bam	other	3261820	3261820	0	+	3	2	148	135	1.5
CP008925.1	h6.sal.bam	other	3261821	3261821	0	+	2	1	150	134	1.0
CP008925.1	h6.sal.bam	other	3261822	3261822	0	+	3	3	153	133	1.5
CP008925.1	h6.sal.bam	other	3261823	3261823	0	+	8	1	160	134	4.0
CP008925.1	h6.sal.bam	other	3261824	3261824	0	+	5	0	162	133	2.5
CP008925.1	h6.sal.bam	other	3261825	3261825	0	+	4	4	166	135	2.0
CP008925.1	h6.sal.bam	other	3261826	3261826	0	+	4	1	166	134	2.0
CP008925.1	h6.sal.bam	other	3261827	3261827	0	+	1	1	167	133	0.5
CP008925.1	h6.sal.bam	other	3261828	3261828	0	+	3	0	170	134	1.5
CP008925.1	h6.sal.bam	other	3261829	3261829	0	+	1	6	169	137	0.5
CP008925.1	h6.sal.bam	other	3261830	3261830	0	+	3	1	171	133	1.5
CP008925.1	h6.sal.bam	other	3261831	3261831	0	+	2	1	171	133	1.0
CP008925.1	h6.sal.bam	other	3261832	3261832	0	+	5	2	173	132	2.5
CP008925.1	h6.sal.bam	other	3261833	3261833	0	+	3	4	174	130	1.5
CP008925.1	h6.sal.bam	other	3261834	3261834	0	+	2	0	174	128	1.0
CP008925.1	h6.sal.bam	other	3261835	3261835	0	+	2	2	175	129	1.0
CP008925.1	h6.sal.bam	other	3261836	3261836	0	+	2	0	174	128	1.0
CP008925.1	h6.sal.bam	other	3261837	3261837	0	+	3	2	173	128	1.5
CP008925.1	h6.sal.bam	other	3261838	3261838	0	+	2	0	170	129	1.0
CP008925.1	h6.sal.bam	other	3261839	3261839	0	+	1	1	163	130	0.5
CP008925.1	h6.sal.bam	other	3261840	3261840	0	+	1	3	164	131	0.5
CP008925.1	h6.sal.bam	other	3261841	3261841	0	+	1	4	165	129	0.5
CP008925.1	h6.sal.bam	other	3261842	3261842	0	+	2	1	167	128	1.0
CP008925.1	h6.sal.bam	other	3261843	3261843	0	+	6	0	173	129	3.0
CP008925.1	h6.sal.bam	other	3261844	3261844	0	+	6	1	176	129	3.0
CP008925.1	h6.sal.bam	other	3261845	3261845	0	+	2	1	176	128	1.0
CP008925.1	h6.sal.bam	other	3261846	3261846	0	+	1	1	177	130	0.5
CP008925.1	h6.sal.bam	other	3261847	3261847	0	+	3	1	174	129	1.5
CP008925.1	h6.sal.bam	other	3261848	3261848	0	+	0	2	174	128	0.0
CP008925.1	h6.sal.bam	other	3261849	3261849	0	+	2	4	173	127	1.0
CP008925.1	h6.sal.bam	other	3261850	3261850	0	+	1	0	172	125	0.5
CP008925.1	h6.sal.bam	other	3261851	3261851	0	+	0	1	168	129	0.0
CP008925.1	h6.sal.bam	other	3261852	3261852	0	+	1	2	169	129	0.5
CP008925.1	h6.sal.bam	other	3261853	3261853	0	+	2	0	168	128	1.0
CP008925.1	h6.sal.bam	other	3261854	3261854	0	+	1	1	169	128	0.5
CP008925.1	h6.sal.bam	other	3261855	3261855	0	+	0	1	168	130	0.0
CP008925.1	h6.sal.bam	other	3261856	3261856	0	+	2	3	165	129	1.0
CP008925.1	h6.sal.bam	other	3261857	3261857	0	+	2	1	163	125	1.0
CP008925.1	h6.sal.bam	other	3261858	3261858	0	+	1	1	163	133	0.5
CP008925.1	h6.sal.bam	other	3261859	3261859	0	+	1	3	164	132	0.5
CP008925.1	h6.sal.bam	other	3261860	3261860	0	+	0	1	164	131	0.0
CP008925.1	h6.sal.bam	other	3261861	3261861	0	+	0	2	163	130	0.0
CP008925.1	h6.sal.bam	other	3261862	3261862	0	+	1	2	158	134	0.5
CP008925.1	h6.sal.bam	other	3261863	3261863	0	+	2	3	155	132	1.0
CP008925.1	h6.sal.bam	other	3261864	3261864	0	+	0	2	154	130	0.0
CP008925.1	h6.sal.bam	other	3261865	3261865	0	+	0	3	154	130	0.0
CP008925.1	h6.sal.bam	other	3261866	3261866	0	+	2	0	155	131	1.0
CP008925.1	h6.sal.bam	other	3261867	3261867	0	+	0	0	153	132	0.0
CP008925.1	h6.sal.bam	other	3261868	3261868	0	+	3	1	155	134	1.5
CP008925.1	h6.sal.bam	other	3261869	3261869	0	+	3	1	157	136	1.5
CP008925.1	h6.sal.bam	other	3261870	3261870	0	+	3	4	160	135	1.5
CP008925.1	h6.sal.bam	other	3261871	3261871	0	+	4	2	159	137	2.0
CP008925.1	h6.sal.bam	other	3261872	3261872	0	+	3	12	162	135	1.5
CP008925.1	h6.sal.bam	other	3261873	3261873	0	+	3	6	164	123	1.5
CP008925.1	h6.sal.bam	other	3261874	3261874	0	+	1	1	163	120	0.5
CP008925.1	h6.sal.bam	other	3261875	3261875	0	+	0	5	160	120	0.0
CP008925.1	h6.sal.bam	other	3261876	3261876	0	+	6	2	164	117	3.0
CP008925.1	h6.sal.bam	other	3261877	3261877	0	+	0	1	161	115	0.0
CP008925.1	h6.sal.bam	other	3261878	3261878	0	+	3	0	162	118	1.5
CP008925.1	h6.sal.bam	other	3261879	3261879	0	+	7	0	166	120	3.5
CP008925.1	h6.sal.bam	other	3261880	3261880	0	+	2	3	167	120	1.0
CP008925.1	h6.sal.bam	other	3261881	3261881	0	+	1	1	168	118	0.5
CP008925.1	h6.sal.bam	other	3261882	3261882	0	+	1	1	167	117	0.5
CP008925.1	h6.sal.bam	other	3261883	3261883	0	+	5	1	168	117	2.5
CP008925.1	h6.sal.bam	other	3261884	3261884	0	+	2	3	167	116	1.0
CP008925.1	h6.sal.bam	other	3261885	3261885	0	+	5	0	171	115	2.5
CP008925.1	h6.sal.bam	other	3261886	3261886	0	+	1	0	171	115	0.5
CP008925.1	h6.sal.bam	other	3261887	3261887	0	+	2	0	170	122	1.0
CP008925.1	h6.sal.bam	other	3261888	3261888	0	+	2	4	172	123	1.0
CP008925.1	h6.sal.bam	other	3261889	3261889	0	+	3	1	171	123	1.5
CP008925.1	h6.sal.bam	other	3261890	3261890	0	+	2	2	173	123	1.0
CP008925.1	h6.sal.bam	other	3261891	3261891	0	+	2	6	175	121	1.0
CP008925.1	h6.sal.bam	other	3261892	3261892	0	+	0	2	166	115	0.0
CP008925.1	h6.sal.bam	other	3261893	3261893	0	+	0	0	166	115	0.0
CP008925.1	h6.sal.bam	other	3261894	3261894	0	+	3	1	166	117	1.5
CP008925.1	h6.sal.bam	other	3261895	3261895	0	+	5	1	167	117	2.5
CP008925.1	h6.sal.bam	other	3261896	3261896	0	+	3	0	169	116	1.5
CP008925.1	h6.sal.bam	other	3261897	3261897	0	+	5	3	169	119	2.5
CP008925.1	h6.sal.bam	other	3261898	3261898	0	+	4	0	158	116	2.0
CP008925.1	h6.sal.bam	other	3261899	3261899	0	+	2	2	160	120	1.0
CP008925.1	h6.sal.bam	other	3261900	3261900	0	+	4	3	164	120	2.0
CP008925.1	h6.sal.bam	other	3261901	3261901	0	+	1	2	161	119	0.5
CP008925.1	h6.sal.bam	other	3261902	3261902	0	+	5	2	165	117	2.5
CP008925.1	h6.sal.bam	other	3261903	3261903	0	+	2	1	164	115	1.0
CP008925.1	h6.sal.bam	other	3261904	3261904	0	+	5	2	168	115	2.5
CP008925.1	h6.sal.bam	other	3261905	3261905	0	+	3	1	166	114	1.5
CP008925.1	h6.sal.bam	other	3261906	3261906	0	+	2	0	168	113	1.0
CP008925.1	h6.sal.bam	other	3261907	3261907	0	+	2	2	165	117	1.0
CP008925.1	h6.sal.bam	other	3261908	3261908	0	+	0	1	160	117	0.0
CP008925.1	h6.sal.bam	other	3261909	3261909	0	+	1	1	161	117	0.5
CP008925.1	h6.sal.bam	other	3261910	3261910	0	+	2	0	161	117	1.0
CP008925.1	h6.sal.bam	other	3261911	3261911	0	+	0	2	153	122	0.0
CP008925.1	h6.sal.bam	other	3261912	3261912	0	+	1	1	154	121	0.5
CP008925.1	h6.sal.bam	other	3261913	3261913	0	+	2	1	156	122	1.0
CP008925.1	h6.sal.bam	other	3261914	3261914	0	+	3	2	158	122	1.5
CP008925.1	h6.sal.bam	other	3261915	3261915	0	+	4	1	161	125	2.0
CP008925.1	h6.sal.bam	other	3261916	3261916	0	+	1	3	161	125	0.5
CP008925.1	h6.sal.bam	other	3261917	3261917	0	+	5	2	163	123	2.5
CP008925.1	h6.sal.bam	other	3261918	3261918	0	+	1	0	150	121	0.5
CP008925.1	h6.sal.bam	other	3261919	3261919	0	+	5	1	155	122	2.5
CP008925.1	h6.sal.bam	other	3261920	3261920	0	+	2	2	157	121	1.0
CP008925.1	h6.sal.bam	other	3261921	3261921	0	+	1	0	157	119	0.5
CP008925.1	h6.sal.bam	other	3261922	3261922	0	+	3	0	158	123	1.5
CP008925.1	h6.sal.bam	other	3261923	3261923	0	+	0	1	158	124	0.0
CP008925.1	h6.sal.bam	other	3261924	3261924	0	+	1	2	156	124	0.5
CP008925.1	h6.sal.bam	other	3261925	3261925	0	+	5	4	161	127	2.5
CP008925.1	h6.sal.bam	other	3261926	3261926	0	+	1	2	162	123	0.5
CP008925.1	h6.sal.bam	other	3261927	3261927	0	+	1	2	161	123	0.5
CP008925.1	h6.sal.bam	other	3261928	3261928	0	+	1	1	161	125	0.5
CP008925.1	h6.sal.bam	other	3261929	3261929	0	+	3	1	163	126	1.5
CP008925.1	h6.sal.bam	other	3261930	3261930	0	+	1	2	164	125	0.5
CP008925.1	h6.sal.bam	other	3261931	3261931	0	+	6	5	166	123	3.0
CP008925.1	h6.sal.bam	other	3261932	3261932	0	+	2	0	167	120	1.0
CP008925.1	h6.sal.bam	other	3261933	3261933	0	+	0	2	167	120	0.0
CP008925.1	h6.sal.bam	other	3261934	3261934	0	+	3	0	169	121	1.5
CP008925.1	h6.sal.bam	other	3261935	3261935	0	+	2	6	171	122	1.0
CP008925.1	h6.sal.bam	other	3261936	3261936	0	+	3	1	174	117	1.5
CP008925.1	h6.sal.bam	other	3261937	3261937	0	+	1	0	174	116	0.5
CP008925.1	h6.sal.bam	other	3261938	3261938	0	+	2	1	174	127	1.0
CP008925.1	h6.sal.bam	other	3261939	3261939	0	+	1	2	175	129	0.5
CP008925.1	h6.sal.bam	other	3261940	3261940	0	+	6	4	179	127	3.0
CP008925.1	h6.sal.bam	other	3261941	3261941	0	+	1	1	178	123	0.5
CP008925.1	h6.sal.bam	other	3261942	3261942	0	+	0	2	178	123	0.0
CP008925.1	h6.sal.bam	other	3261943	3261943	0	+	10	3	185	124	5.0
CP008925.1	h6.sal.bam	other	3261944	3261944	0	+	4	0	184	124	2.0
CP008925.1	h6.sal.bam	other	3261945	3261945	0	+	1	6	185	127	0.5
CP008925.1	h6.sal.bam	other	3261946	3261946	0	+	8	1	188	122	4.0
CP008925.1	h6.sal.bam	other	3261947	3261947	0	+	2	2	190	125	1.0
CP008925.1	h6.sal.bam	other	3261948	3261948	0	+	0	0	187	123	0.0
CP008925.1	h6.sal.bam	other	3261949	3261949	0	+	0	2	186	123	0.0
CP008925.1	h6.sal.bam	other	3261950	3261950	0	+	0	1	186	121	0.0
CP008925.1	h6.sal.bam	other	3261951	3261951	0	+	1	1	181	123	0.5
CP008925.1	h6.sal.bam	other	3261952	3261952	0	+	0	3	180	123	0.0
CP008925.1	h6.sal.bam	other	3261953	3261953	0	+	1	2	172	122	0.5
CP008925.1	h6.sal.bam	other	3261954	3261954	0	+	1	0	171	121	0.6666666666666666
CP008925.1	h6.sal.bam	other	3261955	3261955	0	+	1	1	170	123	1.0
CP008925.1	h6.sal.bam	other	3261956	3261956	0	+	2	0	171	125	2.0
CP008925.1	h6.sal.bam	other	3261957	3261957	0	+	1	0	160	127	1.0
CP008925.1	h6.sal.bam	other	3261958	3261958	0	+	1	0	161	131	1.0
CP008925.1	h6.sal.bam	other	3261959	3261959	0	+	2	2	163	133	2.0
CP008925.1	h6.sal.bam	other	3261960	3261960	0	+	4	2	164	133	4.0
CP008925.1	h6.sal.bam	other	3261961	3261961	0	+	3	5	167	132	3.0
CP008925.1	h6.sal.bam	other	3261962	3261962	0	+	1	1	168	127	1.0
CP008925.1	h6.sal.bam	other	3261963	3261963	0	+	3	4	169	129	3.0
CP008925.1	h6.sal.bam	other	3261964	3261964	0	+	1	1	167	126	1.0
CP008925.1	h6.sal.bam	other	3261965	3261965	0	+	3	2	168	125	3.0
CP008925.1	h6.sal.bam	other	3261966	3261966	0	+	2	0	168	124	2.0
CP008925.1	h6.sal.bam	other	3261967	3261967	0	+	4	1	171	125	4.0
CP008925.1	h6.sal.bam	other	3261968	3261968	0	+	0	1	168	125	0.0
CP008925.1	h6.sal.bam	other	3261969	3261969	0	+	1	1	148	125	1.0
CP008925.1	h6.sal.bam	other	3261970	3261970	0	+	2	2	150	127	2.0
CP008925.1	h6.sal.bam	other	3261971	3261971	0	+	5	1	155	128	5.0
CP008925.1	h6.sal.bam	other	3261972	3261972	0	+	3	1	158	127	3.0
CP008925.1	h6.sal.bam	other	3261973	3261973	0	+	0	3	158	130	0.0
CP008925.1	h6.sal.bam	other	3261974	3261974	0	+	0	3	156	129	0.0
CP008925.1	h6.sal.bam	other	3261975	3261975	0	+	0	1	156	128	0.0
CP008925.1	h6.sal.bam	other	3261976	3261976	0	+	3	0	158	128	3.0
CP008925.1	h6.sal.bam	other	3261977	3261977	0	+	1	0	153	130	1.0
CP008925.1	h6.sal.bam	other	3261978	3261978	0	+	1	1	149	131	1.0
CP008925.1	h6.sal.bam	other	3261979	3261979	0	+	1	1	147	132	1.0
CP008925.1	h6.sal.bam	other	3261980	3261980	0	+	2	2	149	131	2.0
CP008925.1	h6.sal.bam	other	3261981	3261981	0	+	3	2	151	131	3.0
CP008925.1	h6.sal.bam	other	3261982	3261982	0	+	1	2	150	132	1.0
CP008925.1	h6.sal.bam	other	3261983	3261983	0	+	2	1	151	131	2.0
CP008925.1	h6.sal.bam	other	3261984	3261984	0	+	1	1	152	130	1.0
CP008925.1	h6.sal.bam	other	3261985	3261985	0	+	5	5	155	131	5.0
CP008925.1	h6.sal.bam	other	3261986	3261986	0	+	2	1	157	127	2.0
CP008925.1	h6.sal.bam	other	3261987	3261987	0	+	0	3	156	126	0.0
CP008925.1	h6.sal.bam	other	3261988	3261988	0	+	5	2	156	124	5.0
CP008925.1	h6.sal.bam	other	3261989	3261989	0	+	0	3	156	123	0.0
CP008925.1	h6.sal.bam	other	3261990	3261990	0	+	3	2	154	121	3.0
CP008925.1	h6.sal.bam	other	3261991	3261991	0	+	2	0	152	119	2.0
CP008925.1	h6.sal.bam	other	3261992	3261992	0	+	2	0	149	121	2.0
CP008925.1	h6.sal.bam	other	3261993	3261993	0	+	2	1	151	122	2.0
CP008925.1	h6.sal.bam	other	3261994	3261994	0	+	0	1	147	126	0.0
CP008925.1	h6.sal.bam	other	3261995	3261995	0	+	0	2	146	127	0.0
CP008925.1	h6.sal.bam	other	3261996	3261996	0	+	2	1	146	126	2.0
CP008925.1	h6.sal.bam	other	3261997	3261997	0	+	7	1	151	132	7.0
CP008925.1	h6.sal.bam	other	3261998	3261998	0	+	0	5	150	135	0.0
CP008925.1	h6.sal.bam	other	3261999	3261999	0	+	2	1	151	134	2.0
CP008925.1	h6.sal.bam	other	3262000	3262000	0	+	1	0	148	133	1.0
CP008925.1	h6.sal.bam	other	3262001	3262001	0	+	1	3	148	135	1.0
CP008925.1	h6.sal.bam	other	3262002	3262002	0	+	4	3	147	133	4.0
CP008925.1	h6.sal.bam	other	3262003	3262003	0	+	1	2	148	131	1.0
CP008925.1	h6.sal.bam	other	3262004	3262004	0	+	1	0	149	130	1.0
CP008925.1	h6.sal.bam	other	3262005	3262005	0	+	0	0	147	132	0.0
CP008925.1	h6.sal.bam	other	3262006	3262006	0	+	1	3	143	134	1.0
CP008925.1	h6.sal.bam	other	3262007	3262007	0	+	1	3	141	134	1.0
CP008925.1	h6.sal.bam	other	3262008	3262008	0	+	1	0	140	132	1.0
CP008925.1	h6.sal.bam	other	3262009	3262009	0	+	0	1	140	134	0.0
CP008925.1	h6.sal.bam	other	3262010	3262010	0	+	2	1	137	134	2.0
CP008925.1	h6.sal.bam	other	3262011	3262011	0	+	1	4	138	133	1.0
CP008925.1	h6.sal.bam	other	3262012	3262012	0	+	0	8	137	130	0.0
CP008925.1	h6.sal.bam	other	3262013	3262013	0	+	2	2	137	126	2.0
CP008925.1	h6.sal.bam	other	3262014	3262014	0	+	0	0	136	124	0.0
CP008925.1	h6.sal.bam	other	3262015	3262015	0	+	3	0	133	124	3.0
CP008925.1	h6.sal.bam	other	3262016	3262016	0	+	2	1	134	124	2.0
CP008925.1	h6.sal.bam	other	3262017	3262017	0	+	1	3	135	123	1.0
CP008925.1	h6.sal.bam	other	3262018	3262018	0	+	2	3	127	123	2.0
CP008925.1	h6.sal.bam	other	3262019	3262019	0	+	0	2	124	121	0.0
CP008925.1	h6.sal.bam	other	3262020	3262020	0	+	0	1	123	120	0.0
CP008925.1	h6.sal.bam	other	3262021	3262021	0	+	2	4	117	120	2.0
CP008925.1	h6.sal.bam	other	3262022	3262022	0	+	1	0	116	117	1.0
CP008925.1	h6.sal.bam	other	3262023	3262023	0	+	2	0	118	117	2.0
CP008925.1	h6.sal.bam	other	3262024	3262024	0	+	1	1	119	117	1.0
CP008925.1	h6.sal.bam	other	3262025	3262025	0	+	3	2	122	117	3.0
CP008925.1	h6.sal.bam	other	3262026	3262026	0	+	0	2	121	125	0.0
CP008925.1	h6.sal.bam	other	3262027	3262027	0	+	1	1	122	126	1.0
CP008925.1	h6.sal.bam	other	3262028	3262028	0	+	1	1	122	125	1.0
CP008925.1	h6.sal.bam	other	3262029	3262029	0	+	2	3	123	126	2.0
CP008925.1	h6.sal.bam	other	3262030	3262030	0	+	2	3	124	123	2.0
CP008925.1	h6.sal.bam	other	3262031	3262031	0	+	1	1	122	120	1.0
CP008925.1	h6.sal.bam	other	3262032	3262032	0	+	1	4	123	121	1.0
CP008925.1	h6.sal.bam	other	3262033	3262033	0	+	0	2	122	119	0.0
CP008925.1	h6.sal.bam	other	3262034	3262034	0	+	2	2	117	118	2.0
CP008925.1	h6.sal.bam	other	3262035	3262035	0	+	1	1	118	116	1.0
CP008925.1	h6.sal.bam	other	3262036	3262036	0	+	2	0	118	118	2.0
CP008925.1	h6.sal.bam	other	3262037	3262037	0	+	0	3	117	191	0.0
CP008925.1	h6.sal.bam	other	3262038	3262038	0	+	4	1	118	190	4.0
CP008925.1	h6.sal.bam	other	3262039	3262039	0	+	1	0	117	193	1.0
CP008925.1	h6.sal.bam	other	3262040	3262040	0	+	3	1	116	193	3.0
CP008925.1	h6.sal.bam	other	3262041	3262041	0	+	0	2	116	192	0.0
CP008925.1	h6.sal.bam	other	3262042	3262042	0	+	2	1	114	194	2.0
CP008925.1	h6.sal.bam	other	3262043	3262043	0	+	3	2	117	193	3.0
CP008925.1	h6.sal.bam	other	3262044	3262044	0	+	0	2	114	198	0.0
CP008925.1	h6.sal.bam	other	3262045	3262045	0	+	1	3	109	197	1.0
CP008925.1	h6.sal.bam	other	3262046	3262046	0	+	3	1	108	194	3.0
CP008925.1	h6.sal.bam	other	3262047	3262047	0	+	0	3	108	193	0.0
CP008925.1	h6.sal.bam	other	3262048	3262048	0	+	0	2	106	195	0.0
CP008925.1	h6.sal.bam	other	3262049	3262049	0	+	2	2	108	195	2.0
CP008925.1	h6.sal.bam	other	3262050	3262050	0	+	2	1	110	193	2.0
CP008925.1	h6.sal.bam	other	3262051	3262051	0	+	1	2	108	192	1.0
CP008925.1	h6.sal.bam	other	3262052	3262052	0	+	3	1	110	197	3.0
CP008925.1	h6.sal.bam	other	3262053	3262053	0	+	0	2	110	198	0.0
CP008925.1	h6.sal.bam	other	3262054	3262054	0	+	2	1	110	265	2.0
CP008925.1	h6.sal.bam	other	3262055	3262055	0	+	1	1	106	270	1.0
CP008925.1	h6.sal.bam	other	3262056	3262056	0	+	2	3	108	272	2.0
CP008925.1	h6.sal.bam	other	3262057	3262057	0	+	1	1	106	271	1.0
CP008925.1	h6.sal.bam	other	3262058	3262058	0	+	1	0	107	270	1.0
CP008925.1	h6.sal.bam	other	3262059	3262059	0	+	0	3	106	274	0.0
CP008925.1	h6.sal.bam	other	3262060	3262060	0	+	3	0	106	273	3.0
CP008925.1	h6.sal.bam	other	3262061	3262061	0	+	1	0	105	273	1.0
CP008925.1	h6.sal.bam	other	3262062	3262062	0	+	3	1	108	273	3.0
CP008925.1	h6.sal.bam	other	3262063	3262063	0	+	0	1	103	272	0.0
CP008925.1	h6.sal.bam	other	3262064	3262064	0	+	0	1	103	273	0.0
CP008925.1	h6.sal.bam	other	3262065	3262065	0	+	0	1	101	273	0.0
CP008925.1	h6.sal.bam	other	3262066	3262066	0	+	1	2	100	273	1.0
CP008925.1	h6.sal.bam	other	3262067	3262067	0	+	2	3	100	272	2.0
CP008925.1	h6.sal.bam	other	3262068	3262068	0	+	3	4	101	273	3.0
CP008925.1	h6.sal.bam	other	3262069	3262069	0	+	1	0	102	272	1.0
CP008925.1	h6.sal.bam	other	3262070	3262070	0	+	2	1	101	272	2.0
CP008925.1	h6.sal.bam	other	3262071	3262071	0	+	2	8	103	271	2.0
CP008925.1	h6.sal.bam	other	3262072	3262072	0	+	2	3	99	269	2.0
CP008925.1	h6.sal.bam	other	3262073	3262073	0	+	2	4	101	267	2.0
CP008925.1	h6.sal.bam	other	3262074	3262074	0	+	2	0	102	264	2.0
CP008925.1	h6.sal.bam	other	3262075	3262075	0	+	0	2	101	264	0.0
CP008925.1	h6.sal.bam	other	3262076	3262076	0	+	4	1	96	264	4.0
CP008925.1	h6.sal.bam	other	3262077	3262077	0	+	2	1	98	263	2.0
CP008925.1	h6.sal.bam	other	3262078	3262078	0	+	1	1	99	262	1.0
CP008925.1	h6.sal.bam	other	3262079	3262079	0	+	2	2	101	262	2.0
CP008925.1	h6.sal.bam	other	3262080	3262080	0	+	1	2	102	263	1.0
CP008925.1	h6.sal.bam	other	3262081	3262081	0	+	0	3	102	264	0.0
CP008925.1	h6.sal.bam	other	3262082	3262082	0	+	1	1	102	261	1.0
CP008925.1	h6.sal.bam	other	3262083	3262083	0	+	3	2	104	261	3.0
CP008925.1	h6.sal.bam	other	3262084	3262084	0	+	0	1	104	265	0.0
CP008925.1	h6.sal.bam	other	3262085	3262085	0	+	1	1	102	265	1.0
CP008925.1	h6.sal.bam	other	3262086	3262086	0	+	0	3	102	264	0.0
CP008925.1	h6.sal.bam	other	3262087	3262087	0	+	0	1	102	264	0.0
CP008925.1	h6.sal.bam	other	3262088	3262088	0	+	3	0	103	263	3.0
CP008925.1	h6.sal.bam	other	3262089	3262089	0	+	0	0	102	263	0.0
CP008925.1	h6.sal.bam	other	3262090	3262090	0	+	1	0	100	265	1.0
CP008925.1	h6.sal.bam	other	3262091	3262091	0	+	2	0	102	265	2.0
CP008925.1	h6.sal.bam	other	3262092	3262092	0	+	1	2	102	265	1.0
CP008925.1	h6.sal.bam	other	3262093	3262093	0	+	0	1	100	264	0.0
CP008925.1	h6.sal.bam	other	3262094	3262094	0	+	0	1	100	264	0.0
CP008925.1	h6.sal.bam	other	3262095	3262095	0	+	3	1	103	264	3.0
CP008925.1	h6.sal.bam	other	3262096	3262096	0	+	6	1	106	264	6.0
CP008925.1	h6.sal.bam	other	3262097	3262097	0	+	0	0	104	263	0.0
CP008925.1	h6.sal.bam	other	3262098	3262098	0	+	2	2	105	264	2.0
CP008925.1	h6.sal.bam	other	3262099	3262099	0	+	3	3	105	265	3.0
CP008925.1	h6.sal.bam	other	3262100	3262100	0	+	1	8	106	263	1.0
CP008925.1	h6.sal.bam	other	3262101	3262101	0	+	1	1	105	259	1.0
CP008925.1	h6.sal.bam	other	3262102	3262102	0	+	0	0	104	258	0.0
CP008925.1	h6.sal.bam	other	3262103	3262103	0	+	1	2	104	260	1.0
CP008925.1	h6.sal.bam	other	3262104	3262104	0	+	1	1	101	258	1.0
CP008925.1	h6.sal.bam	other	3262105	3262105	0	+	0	0	101	259	0.0
CP008925.1	h6.sal.bam	other	3262106	3262106	0	+	4	2	105	262	4.0
CP008925.1	h6.sal.bam	other	3262107	3262107	0	+	0	2	103	261	0.0
CP008925.1	h6.sal.bam	other	3262108	3262108	0	+	3	1	104	260	3.0
CP008925.1	h6.sal.bam	other	3262109	3262109	0	+	0	1	104	259	0.0
CP008925.1	h6.sal.bam	other	3262110	3262110	0	+	1	2	104	261	1.0
CP008925.1	h6.sal.bam	GTTC	3262111	3262111	3262119	+	0	75	102	263	0.0
CP008925.1	h6.sal.bam	other	3262112	3262112	0	+	0	2	100	192	0.0
CP008925.1	h6.sal.bam	GTTC	3262113	3262113	3262119	+	63	4	160	196	63.0
CP008925.1	h6.sal.bam	other	3262114	3262114	0	+	0	0	156	193	0.0
CP008925.1	h6.sal.bam	other	3262115	3262115	0	+	0	3	156	193	0.0
CP008925.1	h6.sal.bam	other	3262116	3262116	0	+	0	1	156	193	0.0
CP008925.1	h6.sal.bam	other	3262117	3262117	0	+	1	1	155	193	1.0
CP008925.1	h6.sal.bam	other	3262118	3262118	0	+	2	7	154	192	2.0
CP008925.1	h6.sal.bam	other	3262119	3262119	0	+	1	1	155	187	1.0
CP008925.1	h6.sal.bam	other	3262120	3262120	0	+	5	0	160	186	5.0
CP008925.1	h6.sal.bam	other	3262121	3262121	0	+	0	3	157	189	0.0
CP008925.1	h6.sal.bam	other	3262122	3262122	0	+	3	2	159	189	3.0
CP008925.1	h6.sal.bam	other	3262123	3262123	0	+	0	1	158	188	0.0
CP008925.1	h6.sal.bam	other	3262124	3262124	0	+	0	4	155	187	0.0
CP008925.1	h6.sal.bam	other	3262125	3262125	0	+	2	3	156	183	2.0
CP008925.1	h6.sal.bam	other	3262126	3262126	0	+	5	0	158	180	5.0
CP008925.1	h6.sal.bam	other	3262127	3262127	0	+	1	2	159	180	1.0
CP008925.1	h6.sal.bam	GTTC	3262128	3262128	3262119	+	1	71	159	179	1.0
CP008925.1	h6.sal.bam	other	3262129	3262129	0	+	4	6	157	109	4.0
CP008925.1	h6.sal.bam	GTTC	3262130	3262130	3262119	+	76	2	233	107	76.0
CP008925.1	h6.sal.bam	other	3262131	3262131	0	+	3	1	232	107	3.0
CP008925.1	h6.sal.bam	other	3262132	3262132	0	+	1	3	233	107	1.0
CP008925.1	h6.sal.bam	other	3262133	3262133	0	+	1	0	234	106	1.0
CP008925.1	h6.sal.bam	other	3262134	3262134	0	+	1	2	235	106	1.0
CP008925.1	h6.sal.bam	other	3262135	3262135	0	+	5	0	239	106	5.0
CP008925.1	h6.sal.bam	other	3262136	3262136	0	+	0	0	239	106	0.0
CP008925.1	h6.sal.bam	other	3262137	3262137	0	+	1	1	238	106	1.0
CP008925.1	h6.sal.bam	other	3262138	3262138	0	+	0	1	238	105	0.0
CP008925.1	h6.sal.bam	other	3262139	3262139	0	+	0	1	238	105	0.0
CP008925.1	h6.sal.bam	other	3262140	3262140	0	+	1	2	239	104	1.0
CP008925.1	h6.sal.bam	other	3262141	3262141	0	+	1	3	236	105	1.0
CP008925.1	h6.sal.bam	other	3262142	3262142	0	+	3	3	239	102	3.0
CP008925.1	h6.sal.bam	other	3262143	3262143	0	+	1	0	238	99	1.0
CP008925.1	h6.sal.bam	other	3262144	3262144	0	+	5	0	242	102	5.0
CP008925.1	h6.sal.bam	other	3262145	3262145	0	+	2	4	242	102	2.0
CP008925.1	h6.sal.bam	other	3262146	3262146	0	+	0	2	240	101	0.0
CP008925.1	h6.sal.bam	other	3262147	3262147	0	+	2	2	240	100	2.0
CP008925.1	h6.sal.bam	other	3262148	3262148	0	+	0	1	238	99	0.0
CP008925.1	h6.sal.bam	other	3262149	3262149	0	+	2	0	239	99	2.0
CP008925.1	h6.sal.bam	other	3262150	3262150	0	+	2	2	241	100	2.0
CP008925.1	h6.sal.bam	other	3262151	3262151	0	+	1	0	238	100	1.0
CP008925.1	h6.sal.bam	other	3262152	3262152	0	+	3	0	239	103	3.0
CP008925.1	h6.sal.bam	other	3262153	3262153	0	+	3	0	240	104	3.0
CP008925.1	h6.sal.bam	other	3262154	3262154	0	+	2	3	241	104	2.0
CP008925.1	h6.sal.bam	other	3262155	3262155	0	+	0	2	240	101	0.0
CP008925.1	h6.sal.bam	other	3262156	3262156	0	+	1	0	240	99	1.0
CP008925.1	h6.sal.bam	other	3262157	3262157	0	+	0	1	240	99	0.0
CP008925.1	h6.sal.bam	other	3262158	3262158	0	+	0	6	239	102	0.0
CP008925.1	h6.sal.bam	other	3262159	3262159	0	+	3	1	242	99	3.0
CP008925.1	h6.sal.bam	other	3262160	3262160	0	+	3	0	244	100	3.0
CP008925.1	h6.sal.bam	other	3262161	3262161	0	+	5	3	249	100	5.0
CP008925.1	h6.sal.bam	other	3262162	3262162	0	+	1	0	249	98	1.0
CP008925.1	h6.sal.bam	other	3262163	3262163	0	+	2	2	249	100	2.0
CP008925.1	h6.sal.bam	other	3262164	3262164	0	+	1	0	249	101	1.0
CP008925.1	h6.sal.bam	other	3262165	3262165	0	+	2	1	250	101	2.0
CP008925.1	h6.sal.bam	other	3262166	3262166	0	+	0	0	248	105	0.0
CP008925.1	h6.sal.bam	other	3262167	3262167	0	+	1	0	239	105	1.0
CP008925.1	h6.sal.bam	other	3262168	3262168	0	+	1	1	240	109	1.0
CP008925.1	h6.sal.bam	other	3262169	3262169	0	+	2	1	242	112	2.0
CP008925.1	h6.sal.bam	other	3262170	3262170	0	+	2	1	244	111	2.0
CP008925.1	h6.sal.bam	other	3262171	3262171	0	+	0	0	244	116	0.0
CP008925.1	h6.sal.bam	other	3262172	3262172	0	+	2	1	244	117	2.0
CP008925.1	h6.sal.bam	other	3262173	3262173	0	+	0	3	244	116	0.0
CP008925.1	h6.sal.bam	other	3262174	3262174	0	+	0	1	241	117	0.0
CP008925.1	h6.sal.bam	other	3262175	3262175	0	+	2	5	242	117	2.0
CP008925.1	h6.sal.bam	other	3262176	3262176	0	+	3	1	244	112	3.0
CP008925.1	h6.sal.bam	other	3262177	3262177	0	+	2	2	246	112	2.0
CP008925.1	h6.sal.bam	other	3262178	3262178	0	+	1	0	246	111	1.0
CP008925.1	h6.sal.bam	other	3262179	3262179	0	+	1	2	246	111	1.0
CP008925.1	h6.sal.bam	other	3262180	3262180	0	+	2	2	248	112	2.0
CP008925.1	h6.sal.bam	other	3262181	3262181	0	+	0	1	244	112	0.0
CP008925.1	h6.sal.bam	other	3262182	3262182	0	+	1	1	245	113	1.0
CP008925.1	h6.sal.bam	other	3262183	3262183	0	+	1	1	243	114	1.0
CP008925.1	h6.sal.bam	other	3262184	3262184	0	+	3	2	246	113	3.0
CP008925.1	h6.sal.bam	other	3262185	3262185	0	+	1	6	246	115	1.0
CP008925.1	h6.sal.bam	other	3262186	3262186	0	+	1	5	246	109	1.0
CP008925.1	h6.sal.bam	other	3262187	3262187	0	+	1	2	247	107	1.0
CP008925.1	h6.sal.bam	other	3262188	3262188	0	+	2	1	188	106	2.0
CP008925.1	h6.sal.bam	other	3262189	3262189	0	+	1	1	189	106	1.0
CP008925.1	h6.sal.bam	other	3262190	3262190	0	+	3	2	191	105	3.0
CP008925.1	h6.sal.bam	other	3262191	3262191	0	+	1	1	192	105	1.0
CP008925.1	h6.sal.bam	other	3262192	3262192	0	+	1	1	192	107	1.0
CP008925.1	h6.sal.bam	other	3262193	3262193	0	+	0	1	190	109	0.0
CP008925.1	h6.sal.bam	other	3262194	3262194	0	+	1	3	190	115	1.0
CP008925.1	h6.sal.bam	other	3262195	3262195	0	+	2	3	188	112	2.0
CP008925.1	h6.sal.bam	other	3262196	3262196	0	+	1	0	189	109	1.0
CP008925.1	h6.sal.bam	other	3262197	3262197	0	+	1	2	187	112	1.0
CP008925.1	h6.sal.bam	other	3262198	3262198	0	+	1	0	188	112	1.0
CP008925.1	h6.sal.bam	other	3262199	3262199	0	+	2	0	187	119	2.0
CP008925.1	h6.sal.bam	other	3262200	3262200	0	+	1	0	184	122	1.0
CP008925.1	h6.sal.bam	other	3262201	3262201	0	+	0	1	183	123	0.0
CP008925.1	h6.sal.bam	other	3262202	3262202	0	+	1	1	184	122	1.0
CP008925.1	h6.sal.bam	other	3262203	3262203	0	+	0	1	183	126	0.0
CP008925.1	h6.sal.bam	other	3262204	3262204	0	+	0	3	177	127	0.0
CP008925.1	h6.sal.bam	other	3262205	3262205	0	+	1	1	105	128	1.0
CP008925.1	h6.sal.bam	other	3262206	3262206	0	+	1	1	102	132	1.0
CP008925.1	h6.sal.bam	other	3262207	3262207	0	+	3	2	104	137	3.0
CP008925.1	h6.sal.bam	GTTC	3262208	3262208	3262216	+	1	1	103	135	1.0
CP008925.1	h6.sal.bam	other	3262209	3262209	0	+	3	1	105	137	3.0
CP008925.1	h6.sal.bam	GTTC	3262210	3262210	3262216	+	1	0	102	138	1.0
CP008925.1	h6.sal.bam	other	3262211	3262211	0	+	5	0	106	138	5.0
CP008925.1	h6.sal.bam	other	3262212	3262212	0	+	1	1	107	138	1.0
CP008925.1	h6.sal.bam	other	3262213	3262213	0	+	1	0	108	138	1.0
CP008925.1	h6.sal.bam	other	3262214	3262214	0	+	3	2	111	140	3.0
CP008925.1	h6.sal.bam	other	3262215	3262215	0	+	2	1	108	140	2.0
CP008925.1	h6.sal.bam	other	3262216	3262216	0	+	2	3	110	142	2.0
CP008925.1	h6.sal.bam	other	3262217	3262217	0	+	0	2	110	139	0.0
CP008925.1	h6.sal.bam	other	3262218	3262218	0	+	0	1	109	138	0.0
CP008925.1	h6.sal.bam	other	3262219	3262219	0	+	1	2	105	141	1.0
CP008925.1	h6.sal.bam	other	3262220	3262220	0	+	3	0	106	141	3.0
CP008925.1	h6.sal.bam	other	3262221	3262221	0	+	3	1	109	142	3.0
CP008925.1	h6.sal.bam	other	3262222	3262222	0	+	1	1	108	143	1.0
CP008925.1	h6.sal.bam	other	3262223	3262223	0	+	2	1	109	143	2.0
CP008925.1	h6.sal.bam	other	3262224	3262224	0	+	1	1	109	143	1.0
CP008925.1	h6.sal.bam	GTTC	3262225	3262225	3262216	+	0	2	107	144	0.0
CP008925.1	h6.sal.bam	other	3262226	3262226	0	+	1	2	99	144	1.0
CP008925.1	h6.sal.bam	GTTC	3262227	3262227	3262216	+	4	1	103	144	4.0
CP008925.1	h6.sal.bam	other	3262228	3262228	0	+	0	0	103	144	0.0
CP008925.1	h6.sal.bam	other	3262229	3262229	0	+	2	0	105	144	2.0
CP008925.1	h6.sal.bam	other	3262230	3262230	0	+	0	0	105	151	0.0
CP008925.1	h6.sal.bam	other	3262231	3262231	0	+	1	1	105	157	1.0
CP008925.1	h6.sal.bam	other	3262232	3262232	0	+	2	4	104	158	2.0
CP008925.1	h6.sal.bam	other	3262233	3262233	0	+	0	2	104	156	0.0
CP008925.1	h6.sal.bam	other	3262234	3262234	0	+	3	2	107	154	3.0
CP008925.1	h6.sal.bam	other	3262235	3262235	0	+	2	0	106	154	2.0
CP008925.1	h6.sal.bam	other	3262236	3262236	0	+	1	2	102	154	1.0
CP008925.1	h6.sal.bam	other	3262237	3262237	0	+	2	3	102	154	2.0
CP008925.1	h6.sal.bam	other	3262238	3262238	0	+	3	1	102	152	3.0
CP008925.1	h6.sal.bam	other	3262239	3262239	0	+	4	0	105	153	4.0
CP008925.1	h6.sal.bam	other	3262240	3262240	0	+	5	5	108	155	5.0
CP008925.1	h6.sal.bam	other	3262241	3262241	0	+	1	0	109	151	1.0
CP008925.1	h6.sal.bam	other	3262242	3262242	0	+	4	5	112	153	4.0
CP008925.1	h6.sal.bam	other	3262243	3262243	0	+	0	3	110	148	0.0
CP008925.1	h6.sal.bam	other	3262244	3262244	0	+	0	2	108	146	0.0
CP008925.1	h6.sal.bam	other	3262245	3262245	0	+	0	3	107	148	0.0
CP008925.1	h6.sal.bam	other	3262246	3262246	0	+	1	1	108	149	1.0
CP008925.1	h6.sal.bam	other	3262247	3262247	0	+	3	2	109	148	3.0
CP008925.1	h6.sal.bam	other	3262248	3262248	0	+	1	2	110	147	1.0
CP008925.1	h6.sal.bam	other	3262249	3262249	0	+	0	1	110	146	0.0
CP008925.1	h6.sal.bam	other	3262250	3262250	0	+	1	0	110	147	1.0
CP008925.1	h6.sal.bam	other	3262251	3262251	0	+	1	1	105	151	1.0
CP008925.1	h6.sal.bam	other	3262252	3262252	0	+	1	1	106	150	1.0
CP008925.1	h6.sal.bam	other	3262253	3262253	0	+	3	1	108	150	3.0
CP008925.1	h6.sal.bam	other	3262254	3262254	0	+	0	3	108	150	0.0
CP008925.1	h6.sal.bam	other	3262255	3262255	0	+	4	1	110	150	4.0
CP008925.1	h6.sal.bam	other	3262256	3262256	0	+	2	2	111	151	2.0
CP008925.1	h6.sal.bam	other	3262257	3262257	0	+	0	2	111	149	0.0
CP008925.1	h6.sal.bam	other	3262258	3262258	0	+	2	1	112	153	2.0
CP008925.1	h6.sal.bam	other	3262259	3262259	0	+	2	3	111	154	2.0
CP008925.1	h6.sal.bam	other	3262260	3262260	0	+	3	0	112	156	3.0
CP008925.1	h6.sal.bam	other	3262261	3262261	0	+	1	4	113	159	1.0
CP008925.1	h6.sal.bam	other	3262262	3262262	0	+	5	0	115	156	5.0
CP008925.1	h6.sal.bam	other	3262263	3262263	0	+	2	1	117	158	2.0
CP008925.1	h6.sal.bam	other	3262264	3262264	0	+	2	3	114	162	2.0
CP008925.1	h6.sal.bam	other	3262265	3262265	0	+	1	4	113	159	1.0
CP008925.1	h6.sal.bam	other	3262266	3262266	0	+	3	5	116	156	3.0
CP008925.1	h6.sal.bam	other	3262267	3262267	0	+	2	4	117	155	2.0
CP008925.1	h6.sal.bam	other	3262268	3262268	0	+	1	0	118	151	1.0
CP008925.1	h6.sal.bam	other	3262269	3262269	0	+	2	1	119	151	2.0
CP008925.1	h6.sal.bam	other	3262270	3262270	0	+	4	2	120	150	4.0
CP008925.1	h6.sal.bam	other	3262271	3262271	0	+	0	1	120	149	0.0
CP008925.1	h6.sal.bam	other	3262272	3262272	0	+	0	2	120	152	0.0
CP008925.1	h6.sal.bam	other	3262273	3262273	0	+	3	6	122	150	3.0
CP008925.1	h6.sal.bam	other	3262274	3262274	0	+	3	3	123	145	3.0
CP008925.1	h6.sal.bam	other	3262275	3262275	0	+	1	1	123	144	1.0
CP008925.1	h6.sal.bam	other	3262276	3262276	0	+	5	4	127	145	5.0
CP008925.1	h6.sal.bam	other	3262277	3262277	0	+	2	1	129	145	2.0
CP008925.1	h6.sal.bam	other	3262278	3262278	0	+	6	2	134	145	6.0
CP008925.1	h6.sal.bam	other	3262279	3262279	0	+	3	4	137	144	3.0
CP008925.1	h6.sal.bam	other	3262280	3262280	0	+	3	6	140	141	3.0
CP008925.1	h6.sal.bam	other	3262281	3262281	0	+	1	6	136	137	1.0
CP008925.1	h6.sal.bam	other	3262282	3262282	0	+	2	3	138	133	2.0
CP008925.1	h6.sal.bam	other	3262283	3262283	0	+	0	0	138	130	0.0
CP008925.1	h6.sal.bam	other	3262284	3262284	0	+	1	3	137	130	1.0
CP008925.1	h6.sal.bam	other	3262285	3262285	0	+	4	0	140	130	4.0
CP008925.1	h6.sal.bam	other	3262286	3262286	0	+	1	0	137	130	1.0
CP008925.1	h6.sal.bam	other	3262287	3262287	0	+	1	0	137	131	1.0
CP008925.1	h6.sal.bam	other	3262288	3262288	0	+	3	2	139	134	3.0
CP008925.1	h6.sal.bam	other	3262289	3262289	0	+	0	2	136	140	0.0
CP008925.1	h6.sal.bam	other	3262290	3262290	0	+	0	4	134	139	0.0
CP008925.1	h6.sal.bam	other	3262291	3262291	0	+	0	0	132	145	0.0
CP008925.1	h6.sal.bam	other	3262292	3262292	0	+	1	3	133	146	1.0
CP008925.1	h6.sal.bam	other	3262293	3262293	0	+	1	2	134	143	1.0
CP008925.1	h6.sal.bam	other	3262294	3262294	0	+	1	1	134	141	1.0
CP008925.1	h6.sal.bam	other	3262295	3262295	0	+	1	1	132	145	1.0
CP008925.1	h6.sal.bam	other	3262296	3262296	0	+	3	1	132	144	3.0
CP008925.1	h6.sal.bam	other	3262297	3262297	0	+	0	1	130	144	0.0
CP008925.1	h6.sal.bam	other	3262298	3262298	0	+	3	1	131	145	3.0
CP008925.1	h6.sal.bam	other	3262299	3262299	0	+	1	3	131	146	1.0
CP008925.1	h6.sal.bam	other	3262300	3262300	0	+	0	2	131	147	0.0
CP008925.1	h6.sal.bam	other	3262301	3262301	0	+	1	2	131	145	1.0
CP008925.1	h6.sal.bam	other	3262302	3262302	0	+	2	1	129	147	2.0
CP008925.1	h6.sal.bam	other	3262303	3262303	0	+	2	7	131	149	2.0
CP008925.1	h6.sal.bam	other	3262304	3262304	0	+	3	4	132	145	3.0
CP008925.1	h6.sal.bam	other	3262305	3262305	0	+	0	2	132	148	0.0
CP008925.1	h6.sal.bam	other	3262306	3262306	0	+	0	2	131	148	0.0
CP008925.1	h6.sal.bam	other	3262307	3262307	0	+	7	2	136	148	7.0
CP008925.1	h6.sal.bam	other	3262308	3262308	0	+	0	1	136	146	0.0
CP008925.1	h6.sal.bam	other	3262309	3262309	0	+	5	2	139	148	5.0
CP008925.1	h6.sal.bam	other	3262310	3262310	0	+	2	3	138	147	2.0
CP008925.1	h6.sal.bam	other	3262311	3262311	0	+	0	0	138	144	0.0
CP008925.1	h6.sal.bam	other	3262312	3262312	0	+	1	1	137	147	1.0
CP008925.1	h6.sal.bam	other	3262313	3262313	0	+	0	3	134	148	0.0
CP008925.1	h6.sal.bam	other	3262314	3262314	0	+	1	1	126	146	1.0
CP008925.1	h6.sal.bam	other	3262315	3262315	0	+	1	0	126	146	1.0
CP008925.1	h6.sal.bam	other	3262316	3262316	0	+	1	2	127	146	1.0
CP008925.1	h6.sal.bam	other	3262317	3262317	0	+	1	2	124	145	1.0
CP008925.1	h6.sal.bam	other	3262318	3262318	0	+	0	1	124	143	0.0
CP008925.1	h6.sal.bam	other	3262319	3262319	0	+	0	1	120	142	0.0
CP008925.1	h6.sal.bam	other	3262320	3262320	0	+	1	3	121	141	1.0
CP008925.1	h6.sal.bam	other	3262321	3262321	0	+	1	1	122	140	1.0
CP008925.1	h6.sal.bam	other	3262322	3262322	0	+	0	0	121	140	0.0
CP008925.1	h6.sal.bam	other	3262323	3262323	0	+	0	1	121	140	0.0
CP008925.1	h6.sal.bam	GTTC	3262324	3262324	3262332	+	2	2	123	140	2.0
CP008925.1	h6.sal.bam	other	3262325	3262325	0	+	0	4	122	138	0.0
CP008925.1	h6.sal.bam	GTTC	3262326	3262326	3262332	+	3	1	124	134	3.0
CP008925.1	h6.sal.bam	other	3262327	3262327	0	+	1	1	124	133	1.0
CP008925.1	h6.sal.bam	other	3262328	3262328	0	+	1	2	122	138	1.0
CP008925.1	h6.sal.bam	other	3262329	3262329	0	+	2	1	124	139	2.0
CP008925.1	h6.sal.bam	other	3262330	3262330	0	+	1	2	120	138	1.0
CP008925.1	h6.sal.bam	other	3262331	3262331	0	+	2	2	120	136	2.0
CP008925.1	h6.sal.bam	other	3262332	3262332	0	+	0	5	120	137	0.0
CP008925.1	h6.sal.bam	other	3262333	3262333	0	+	1	2	119	132	1.0
CP008925.1	h6.sal.bam	other	3262334	3262334	0	+	0	5	117	131	0.0
CP008925.1	h6.sal.bam	other	3262335	3262335	0	+	5	3	120	129	5.0
CP008925.1	h6.sal.bam	other	3262336	3262336	0	+	2	1	121	132	2.0
CP008925.1	h6.sal.bam	other	3262337	3262337	0	+	1	2	117	131	1.0
CP008925.1	h6.sal.bam	other	3262338	3262338	0	+	2	5	116	130	2.0
CP008925.1	h6.sal.bam	other	3262339	3262339	0	+	1	1	115	126	1.0
CP008925.1	h6.sal.bam	other	3262340	3262340	0	+	1	1	115	127	1.0
CP008925.1	h6.sal.bam	GTTC	3262341	3262341	3262332	+	2	3	112	127	2.0
CP008925.1	h6.sal.bam	other	3262342	3262342	0	+	0	0	111	126	0.0
CP008925.1	h6.sal.bam	GTTC	3262343	3262343	3262332	+	0	0	109	127	0.0
CP008925.1	h6.sal.bam	other	3262344	3262344	0	+	2	0	107	128	2.0
CP008925.1	h6.sal.bam	other	3262345	3262345	0	+	2	2	109	129	2.0
CP008925.1	h6.sal.bam	other	3262346	3262346	0	+	3	2	112	128	3.0
CP008925.1	h6.sal.bam	other	3262347	3262347	0	+	3	1	115	126	3.0
CP008925.1	h6.sal.bam	other	3262348	3262348	0	+	3	1	111	125	3.0
CP008925.1	h6.sal.bam	other	3262349	3262349	0	+	0	2	111	124	0.0
CP008925.1	h6.sal.bam	other	3262350	3262350	0	+	1	2	109	124	1.0
CP008925.1	h6.sal.bam	other	3262351	3262351	0	+	0	3	104	124	0.0
CP008925.1	h6.sal.bam	other	3262352	3262352	0	+	3	2	104	121	3.0
CP008925.1	h6.sal.bam	other	3262353	3262353	0	+	0	1	100	120	0.0
CP008925.1	h6.sal.bam	other	3262354	3262354	0	+	3	1	100	121	3.0
CP008925.1	h6.sal.bam	other	3262355	3262355	0	+	0	1	97	120	0.0
CP008925.1	h6.sal.bam	other	3262356	3262356	0	+	2	1	98	119	2.0
CP008925.1	h6.sal.bam	other	3262357	3262357	0	+	3	0	100	119	3.0
CP008925.1	h6.sal.bam	other	3262358	3262358	0	+	4	2	104	119	4.0
CP008925.1	h6.sal.bam	other	3262359	3262359	0	+	5	1	108	120	5.0
CP008925.1	h6.sal.bam	other	3262360	3262360	0	+	2	1	106	121	2.0
CP008925.1	h6.sal.bam	other	3262361	3262361	0	+	2	3	106	122	2.0
CP008925.1	h6.sal.bam	other	3262362	3262362	0	+	1	8	107	119	1.0
CP008925.1	h6.sal.bam	other	3262363	3262363	0	+	3	1	107	111	3.0
CP008925.1	h6.sal.bam	other	3262364	3262364	0	+	1	9	108	111	1.0
CP008925.1	h6.sal.bam	other	3262365	3262365	0	+	3	3	111	102	3.0
CP008925.1	h6.sal.bam	other	3262366	3262366	0	+	2	1	113	99	2.0
CP008925.1	h6.sal.bam	other	3262367	3262367	0	+	2	1	114	98	2.0
CP008925.1	h6.sal.bam	other	3262368	3262368	0	+	2	4	115	101	1.3333333333333333
CP008925.1	h6.sal.bam	other	3262369	3262369	0	+	0	0	114	97	0.0
CP008925.1	h6.sal.bam	other	3262370	3262370	0	+	1	1	114	97	0.6666666666666666
CP008925.1	h6.sal.bam	other	3262371	3262371	0	+	1	2	111	98	0.6666666666666666
CP008925.1	h6.sal.bam	other	3262372	3262372	0	+	3	0	112	98	2.0
CP008925.1	h6.sal.bam	other	3262373	3262373	0	+	3	2	115	98	1.5
CP008925.1	h6.sal.bam	other	3262374	3262374	0	+	3	4	117	98	2.0
CP008925.1	h6.sal.bam	other	3262375	3262375	0	+	2	2	119	94	1.0
CP008925.1	h6.sal.bam	other	3262376	3262376	0	+	1	2	119	94	0.5
CP008925.1	h6.sal.bam	other	3262377	3262377	0	+	0	3	116	96	0.0
CP008925.1	h6.sal.bam	other	3262378	3262378	0	+	0	3	110	95	0.0
CP008925.1	h6.sal.bam	other	3262379	3262379	0	+	1	7	111	93	0.5
CP008925.1	h6.sal.bam	other	3262380	3262380	0	+	1	2	112	86	0.5
CP008925.1	h6.sal.bam	other	3262381	3262381	0	+	4	0	111	84	2.0
CP008925.1	h6.sal.bam	other	3262382	3262382	0	+	3	2	114	84	1.5
CP008925.1	h6.sal.bam	other	3262383	3262383	0	+	2	1	115	93	1.0
CP008925.1	h6.sal.bam	other	3262384	3262384	0	+	5	1	116	96	2.5
CP008925.1	h6.sal.bam	other	3262385	3262385	0	+	3	2	119	95	1.5
CP008925.1	h6.sal.bam	other	3262386	3262386	0	+	3	1	121	96	1.5
CP008925.1	h6.sal.bam	other	3262387	3262387	0	+	0	2	121	95	0.0
CP008925.1	h6.sal.bam	other	3262388	3262388	0	+	1	1	122	93	0.5
CP008925.1	h6.sal.bam	other	3262389	3262389	0	+	5	1	126	97	2.5
CP008925.1	h6.sal.bam	other	3262390	3262390	0	+	2	1	126	96	1.0
CP008925.1	h6.sal.bam	other	3262391	3262391	0	+	4	0	129	95	2.0
CP008925.1	h6.sal.bam	other	3262392	3262392	0	+	3	0	132	95	1.5
CP008925.1	h6.sal.bam	other	3262393	3262393	0	+	1	0	133	95	0.5
CP008925.1	h6.sal.bam	other	3262394	3262394	0	+	1	0	134	102	0.5
CP008925.1	h6.sal.bam	other	3262395	3262395	0	+	0	2	133	104	0.0
CP008925.1	h6.sal.bam	other	3262396	3262396	0	+	0	1	132	104	0.0
CP008925.1	h6.sal.bam	other	3262397	3262397	0	+	0	1	132	103	0.0
CP008925.1	h6.sal.bam	other	3262398	3262398	0	+	2	0	134	103	2.0
CP008925.1	h6.sal.bam	other	3262399	3262399	0	+	0	0	132	106	0.0
CP008925.1	h6.sal.bam	other	3262400	3262400	0	+	1	0	130	113	1.0
CP008925.1	h6.sal.bam	other	3262401	3262401	0	+	1	4	131	113	0.6666666666666666
CP008925.1	h6.sal.bam	other	3262402	3262402	0	+	5	4	134	109	3.3333333333333335
CP008925.1	h6.sal.bam	other	3262403	3262403	0	+	0	3	131	105	0.0
CP008925.1	h6.sal.bam	other	3262404	3262404	0	+	0	2	131	103	0.0
CP008925.1	h6.sal.bam	other	3262405	3262405	0	+	0	0	131	102	0.0
CP008925.1	h6.sal.bam	other	3262406	3262406	0	+	3	1	132	104	1.5
CP008925.1	h6.sal.bam	other	3262407	3262407	0	+	2	1	133	104	1.3333333333333333
CP008925.1	h6.sal.bam	other	3262408	3262408	0	+	2	1	134	104	2.0
CP008925.1	h6.sal.bam	other	3262409	3262409	0	+	6	3	140	105	6.0
CP008925.1	h6.sal.bam	other	3262410	3262410	0	+	6	5	141	104	6.0
CP008925.1	h6.sal.bam	other	3262411	3262411	0	+	0	0	137	99	0.0
CP008925.1	h6.sal.bam	other	3262412	3262412	0	+	1	1	138	99	1.0
CP008925.1	h6.sal.bam	other	3262413	3262413	0	+	1	1	139	104	1.0
CP008925.1	h6.sal.bam	other	3262414	3262414	0	+	1	2	139	106	1.0
CP008925.1	h6.sal.bam	other	3262415	3262415	0	+	3	1	141	110	3.0
CP008925.1	h6.sal.bam	other	3262416	3262416	0	+	0	2	139	110	0.0
CP008925.1	h6.sal.bam	other	3262417	3262417	0	+	3	1	142	112	3.0
CP008925.1	h6.sal.bam	other	3262418	3262418	0	+	3	1	142	112	3.0
CP008925.1	h6.sal.bam	other	3262419	3262419	0	+	0	1	142	111	0.0
CP008925.1	h6.sal.bam	other	3262420	3262420	0	+	0	1	139	111	0.0
CP008925.1	h6.sal.bam	other	3262421	3262421	0	+	1	0	138	110	1.0
CP008925.1	h6.sal.bam	other	3262422	3262422	0	+	0	0	135	112	0.0
CP008925.1	h6.sal.bam	other	3262423	3262423	0	+	2	2	134	116	2.0
CP008925.1	h6.sal.bam	other	3262424	3262424	0	+	0	0	134	115	0.0
CP008925.1	h6.sal.bam	other	3262425	3262425	0	+	2	2	136	118	2.0
CP008925.1	h6.sal.bam	other	3262426	3262426	0	+	4	0	140	117	4.0
CP008925.1	h6.sal.bam	other	3262427	3262427	0	+	0	1	137	119	0.0
CP008925.1	h6.sal.bam	other	3262428	3262428	0	+	3	1	140	121	2.0
CP008925.1	h6.sal.bam	other	3262429	3262429	0	+	1	0	138	125	0.5
CP008925.1	h6.sal.bam	other	3262430	3262430	0	+	1	0	137	126	0.5
CP008925.1	h6.sal.bam	other	3262431	3262431	0	+	4	2	141	126	2.0
CP008925.1	h6.sal.bam	other	3262432	3262432	0	+	3	2	141	125	2.0
CP008925.1	h6.sal.bam	other	3262433	3262433	0	+	0	1	137	126	0.0
CP008925.1	h6.sal.bam	other	3262434	3262434	0	+	3	0	134	132	3.0
CP008925.1	h6.sal.bam	other	3262435	3262435	0	+	2	2	135	136	2.0
CP008925.1	h6.sal.bam	other	3262436	3262436	0	+	2	0	135	134	2.0
CP008925.1	h6.sal.bam	other	3262437	3262437	0	+	3	0	137	139	3.0
CP008925.1	h6.sal.bam	other	3262438	3262438	0	+	0	1	133	139	0.0
CP008925.1	h6.sal.bam	other	3262439	3262439	0	+	0	0	132	143	0.0
CP008925.1	h6.sal.bam	other	3262440	3262440	0	+	0	3	129	146	0.0
CP008925.1	h6.sal.bam	other	3262441	3262441	0	+	1	0	126	147	1.0
CP008925.1	h6.sal.bam	other	3262442	3262442	0	+	1	3	127	147	1.0
CP008925.1	h6.sal.bam	other	3262443	3262443	0	+	0	0	125	148	0.0
CP008925.1	h6.sal.bam	other	3262444	3262444	0	+	1	2	126	148	1.0
CP008925.1	h6.sal.bam	other	3262445	3262445	0	+	3	1	128	150	3.0
CP008925.1	h6.sal.bam	other	3262446	3262446	0	+	0	1	127	149	0.0
CP008925.1	h6.sal.bam	other	3262447	3262447	0	+	0	2	124	149	0.0
CP008925.1	h6.sal.bam	other	3262448	3262448	0	+	1	0	123	147	1.0
CP008925.1	h6.sal.bam	other	3262449	3262449	0	+	2	2	122	148	2.0
CP008925.1	h6.sal.bam	other	3262450	3262450	0	+	1	5	121	147	1.0
CP008925.1	h6.sal.bam	other	3262451	3262451	0	+	3	1	123	142	3.0
CP008925.1	h6.sal.bam	other	3262452	3262452	0	+	2	1	125	141	2.0
CP008925.1	h6.sal.bam	other	3262453	3262453	0	+	3	1	128	143	3.0
CP008925.1	h6.sal.bam	GTTC	3262454	3262454	3262462	+	2	2	127	144	2.0
CP008925.1	h6.sal.bam	other	3262455	3262455	0	+	0	2	127	142	0.0
CP008925.1	h6.sal.bam	GTTC	3262456	3262456	3262462	+	2	2	125	141	2.0
CP008925.1	h6.sal.bam	other	3262457	3262457	0	+	1	3	123	139	1.0
CP008925.1	h6.sal.bam	other	3262458	3262458	0	+	1	4	121	136	1.0
CP008925.1	h6.sal.bam	other	3262459	3262459	0	+	4	2	122	133	4.0
CP008925.1	h6.sal.bam	other	3262460	3262460	0	+	0	1	119	131	0.0
CP008925.1	h6.sal.bam	other	3262461	3262461	0	+	2	2	118	134	2.0
CP008925.1	h6.sal.bam	other	3262462	3262462	0	+	1	3	119	135	1.0
CP008925.1	h6.sal.bam	other	3262463	3262463	0	+	2	0	120	132	2.0
CP008925.1	h6.sal.bam	other	3262464	3262464	0	+	1	2	116	136	1.0
CP008925.1	h6.sal.bam	other	3262465	3262465	0	+	4	4	117	134	4.0
CP008925.1	h6.sal.bam	other	3262466	3262466	0	+	0	1	114	130	0.0
CP008925.1	h6.sal.bam	other	3262467	3262467	0	+	3	0	114	139	3.0
CP008925.1	h6.sal.bam	other	3262468	3262468	0	+	3	1	116	140	3.0
CP008925.1	h6.sal.bam	other	3262469	3262469	0	+	2	1	117	139	2.0
CP008925.1	h6.sal.bam	other	3262470	3262470	0	+	1	3	118	140	1.0
CP008925.1	h6.sal.bam	GTTC	3262471	3262471	3262462	+	4	1	122	139	4.0
CP008925.1	h6.sal.bam	other	3262472	3262472	0	+	3	3	125	138	3.0
CP008925.1	h6.sal.bam	GTTC	3262473	3262473	3262462	+	3	4	125	140	3.0
CP008925.1	h6.sal.bam	other	3262474	3262474	0	+	1	3	126	138	1.0
CP008925.1	h6.sal.bam	other	3262475	3262475	0	+	0	0	126	136	0.0
CP008925.1	h6.sal.bam	other	3262476	3262476	0	+	3	0	123	140	3.0
CP008925.1	h6.sal.bam	other	3262477	3262477	0	+	2	0	125	140	2.0
CP008925.1	h6.sal.bam	other	3262478	3262478	0	+	5	0	130	148	5.0
CP008925.1	h6.sal.bam	other	3262479	3262479	0	+	2	2	132	148	2.0
CP008925.1	h6.sal.bam	other	3262480	3262480	0	+	1	2	133	149	1.0
CP008925.1	h6.sal.bam	other	3262481	3262481	0	+	4	1	131	150	4.0
CP008925.1	h6.sal.bam	other	3262482	3262482	0	+	1	1	130	149	1.0
CP008925.1	h6.sal.bam	other	3262483	3262483	0	+	0	2	130	148	0.0
CP008925.1	h6.sal.bam	other	3262484	3262484	0	+	0	2	119	151	0.0
CP008925.1	h6.sal.bam	other	3262485	3262485	0	+	0	0	119	152	0.0
CP008925.1	h6.sal.bam	other	3262486	3262486	0	+	1	5	120	152	1.0
CP008925.1	h6.sal.bam	other	3262487	3262487	0	+	2	1	119	150	2.0
CP008925.1	h6.sal.bam	other	3262488	3262488	0	+	1	3	120	149	1.0
CP008925.1	h6.sal.bam	other	3262489	3262489	0	+	0	6	118	150	0.0
CP008925.1	h6.sal.bam	other	3262490	3262490	0	+	1	1	117	144	1.0
CP008925.1	h6.sal.bam	other	3262491	3262491	0	+	2	4	117	147	2.0
CP008925.1	h6.sal.bam	other	3262492	3262492	0	+	3	1	119	146	3.0
CP008925.1	h6.sal.bam	other	3262493	3262493	0	+	0	1	117	146	0.0
CP008925.1	h6.sal.bam	other	3262494	3262494	0	+	0	0	117	147	0.0
CP008925.1	h6.sal.bam	other	3262495	3262495	0	+	1	2	118	147	1.0
CP008925.1	h6.sal.bam	other	3262496	3262496	0	+	1	1	118	147	1.0
CP008925.1	h6.sal.bam	other	3262497	3262497	0	+	0	3	116	147	0.0
CP008925.1	h6.sal.bam	other	3262498	3262498	0	+	1	1	117	145	1.0
CP008925.1	h6.sal.bam	other	3262499	3262499	0	+	1	3	118	144	1.0
CP008925.1	h6.sal.bam	other	3262500	3262500	0	+	3	1	118	145	3.0
CP008925.1	h6.sal.bam	other	3262501	3262501	0	+	1	1	116	144	1.0
CP008925.1	h6.sal.bam	other	3262502	3262502	0	+	1	2	117	145	1.0
CP008925.1	h6.sal.bam	other	3262503	3262503	0	+	0	5	113	145	0.0
CP008925.1	h6.sal.bam	other	3262504	3262504	0	+	2	1	114	140	2.0
CP008925.1	h6.sal.bam	other	3262505	3262505	0	+	3	1	113	139	2.0
CP008925.1	h6.sal.bam	other	3262506	3262506	0	+	2	0	115	138	2.0
CP008925.1	h6.sal.bam	other	3262507	3262507	0	+	4	3	116	143	4.0
CP008925.1	h6.sal.bam	other	3262508	3262508	0	+	1	7	117	140	1.0
CP008925.1	h6.sal.bam	other	3262509	3262509	0	+	1	4	110	136	1.0
CP008925.1	h6.sal.bam	other	3262510	3262510	0	+	1	5	111	135	1.0
CP008925.1	h6.sal.bam	other	3262511	3262511	0	+	3	1	114	131	3.0
CP008925.1	h6.sal.bam	other	3262512	3262512	0	+	6	4	117	130	6.0
CP008925.1	h6.sal.bam	other	3262513	3262513	0	+	1	3	118	126	1.0
CP008925.1	h6.sal.bam	other	3262514	3262514	0	+	5	1	123	123	3.3333333333333335
CP008925.1	h6.sal.bam	other	3262515	3262515	0	+	1	3	124	122	1.0
CP008925.1	h6.sal.bam	other	3262516	3262516	0	+	0	3	123	121	0.0
CP008925.1	h6.sal.bam	other	3262517	3262517	0	+	3	1	125	120	3.0
CP008925.1	h6.sal.bam	other	3262518	3262518	0	+	3	3	127	120	3.0
CP008925.1	h6.sal.bam	other	3262519	3262519	0	+	0	1	127	117	0.0
CP008925.1	h6.sal.bam	other	3262520	3262520	0	+	1	1	125	118	1.0
CP008925.1	h6.sal.bam	other	3262521	3262521	0	+	0	0	124	118	0.0
CP008925.1	h6.sal.bam	other	3262522	3262522	0	+	1	1	125	121	1.0
CP008925.1	h6.sal.bam	other	3262523	3262523	0	+	2	0	127	120	2.0
CP008925.1	h6.sal.bam	other	3262524	3262524	0	+	3	1	129	122	3.0
CP008925.1	h6.sal.bam	other	3262525	3262525	0	+	3	0	131	122	3.0
CP008925.1	h6.sal.bam	other	3262526	3262526	0	+	2	3	130	124	2.0
CP008925.1	h6.sal.bam	other	3262527	3262527	0	+	0	0	128	126	0.0
CP008925.1	h6.sal.bam	other	3262528	3262528	0	+	1	2	126	126	1.0
CP008925.1	h6.sal.bam	other	3262529	3262529	0	+	1	0	125	126	1.0
CP008925.1	h6.sal.bam	other	3262530	3262530	0	+	2	1	127	127	2.0
CP008925.1	h6.sal.bam	other	3262531	3262531	0	+	2	0	125	128	2.0
CP008925.1	h6.sal.bam	other	3262532	3262532	0	+	3	1	128	129	3.0
CP008925.1	h6.sal.bam	other	3262533	3262533	0	+	3	0	131	128	3.0
CP008925.1	h6.sal.bam	other	3262534	3262534	0	+	3	5	130	130	3.0
CP008925.1	h6.sal.bam	other	3262535	3262535	0	+	0	2	130	125	0.0
CP008925.1	h6.sal.bam	other	3262536	3262536	0	+	1	1	129	124	1.0
CP008925.1	h6.sal.bam	other	3262537	3262537	0	+	0	3	128	125	0.0
CP008925.1	h6.sal.bam	other	3262538	3262538	0	+	0	5	126	123	0.0
CP008925.1	h6.sal.bam	other	3262539	3262539	0	+	0	4	125	119	0.0
CP008925.1	h6.sal.bam	other	3262540	3262540	0	+	2	2	123	117	2.0
CP008925.1	h6.sal.bam	other	3262541	3262541	0	+	2	1	125	115	2.0
CP008925.1	h6.sal.bam	other	3262542	3262542	0	+	1	1	123	114	1.0
CP008925.1	h6.sal.bam	other	3262543	3262543	0	+	1	1	119	114	1.0
CP008925.1	h6.sal.bam	other	3262544	3262544	0	+	5	0	124	114	5.0
CP008925.1	h6.sal.bam	other	3262545	3262545	0	+	2	2	114	115	2.0
CP008925.1	h6.sal.bam	other	3262546	3262546	0	+	3	5	117	114	3.0
CP008925.1	h6.sal.bam	other	3262547	3262547	0	+	2	0	119	110	2.0
CP008925.1	h6.sal.bam	other	3262548	3262548	0	+	0	2	119	110	0.0
CP008925.1	h6.sal.bam	other	3262549	3262549	0	+	1	1	120	112	0.6666666666666666
CP008925.1	h6.sal.bam	other	3262550	3262550	0	+	2	4	119	112	1.3333333333333333
CP008925.1	h6.sal.bam	other	3262551	3262551	0	+	2	4	121	110	1.0
CP008925.1	h6.sal.bam	other	3262552	3262552	0	+	2	4	121	109	1.0
CP008925.1	h6.sal.bam	GAAC	3262553	3262553	3262561	+	3	3	119	109	1.5
CP008925.1	h6.sal.bam	other	3262554	3262554	0	+	2	1	118	110	1.0
CP008925.1	h6.sal.bam	GAAC	3262555	3262555	3262561	+	2	2	116	110	1.0
CP008925.1	h6.sal.bam	other	3262556	3262556	0	+	1	0	116	109	0.5
CP008925.1	h6.sal.bam	other	3262557	3262557	0	+	0	4	116	110	0.0
CP008925.1	h6.sal.bam	other	3262558	3262558	0	+	0	1	115	110	0.0
CP008925.1	h6.sal.bam	other	3262559	3262559	0	+	1	3	116	111	0.5
CP008925.1	h6.sal.bam	other	3262560	3262560	0	+	1	2	117	113	0.5
CP008925.1	h6.sal.bam	other	3262561	3262561	0	+	2	0	118	114	1.0
CP008925.1	h6.sal.bam	other	3262562	3262562	0	+	2	3	117	115	1.3333333333333333
CP008925.1	h6.sal.bam	other	3262563	3262563	0	+	3	1	120	116	2.0
CP008925.1	h6.sal.bam	other	3262564	3262564	0	+	2	0	122	115	2.0
CP008925.1	h6.sal.bam	other	3262565	3262565	0	+	0	4	121	115	0.0
CP008925.1	h6.sal.bam	other	3262566	3262566	0	+	2	3	121	116	2.0
CP008925.1	h6.sal.bam	other	3262567	3262567	0	+	0	1	118	113	0.0
CP008925.1	h6.sal.bam	other	3262568	3262568	0	+	3	2	121	113	3.0
CP008925.1	h6.sal.bam	other	3262569	3262569	0	+	1	0	122	114	1.0
CP008925.1	h6.sal.bam	GAAC	3262570	3262570	3262561	+	0	2	120	116	0.0
CP008925.1	h6.sal.bam	other	3262571	3262571	0	+	1	1	121	115	0.5
CP008925.1	h6.sal.bam	GAAC	3262572	3262572	3262561	+	2	1	122	115	1.0
CP008925.1	h6.sal.bam	other	3262573	3262573	0	+	2	1	124	114	1.3333333333333333
CP008925.1	h6.sal.bam	other	3262574	3262574	0	+	0	3	120	116	0.0
CP008925.1	h6.sal.bam	other	3262575	3262575	0	+	1	2	119	115	0.6666666666666666
CP008925.1	h6.sal.bam	other	3262576	3262576	0	+	1	2	120	117	1.0
CP008925.1	h6.sal.bam	other	3262577	3262577	0	+	2	0	122	116	2.0
CP008925.1	h6.sal.bam	other	3262578	3262578	0	+	1	0	118	116	1.0
CP008925.1	h6.sal.bam	other	3262579	3262579	0	+	1	0	119	119	0.6666666666666666
CP008925.1	h6.sal.bam	other	3262580	3262580	0	+	0	2	119	120	0.0
CP008925.1	h6.sal.bam	other	3262581	3262581	0	+	3	4	117	120	3.0
CP008925.1	h6.sal.bam	other	3262582	3262582	0	+	4	1	120	116	4.0
CP008925.1	h6.sal.bam	other	3262583	3262583	0	+	2	2	122	115	2.0
CP008925.1	h6.sal.bam	other	3262584	3262584	0	+	0	2	121	113	0.0
CP008925.1	h6.sal.bam	other	3262585	3262585	0	+	1	1	121	111	0.6666666666666666
CP008925.1	h6.sal.bam	other	3262586	3262586	0	+	3	0	115	126	1.5
CP008925.1	h6.sal.bam	other	3262587	3262587	0	+	3	0	118	126	1.5
CP008925.1	h6.sal.bam	other	3262588	3262588	0	+	2	1	119	132	1.0
CP008925.1	h6.sal.bam	other	3262589	3262589	0	+	1	1	115	135	0.5
CP008925.1	h6.sal.bam	other	3262590	3262590	0	+	1	1	115	136	0.5
CP008925.1	h6.sal.bam	other	3262591	3262591	0	+	3	2	118	138	1.5
CP008925.1	h6.sal.bam	other	3262592	3262592	0	+	1	1	116	143	0.5
CP008925.1	h6.sal.bam	other	3262593	3262593	0	+	1	0	114	146	0.5
CP008925.1	h6.sal.bam	other	3262594	3262594	0	+	0	1	113	148	0.0
CP008925.1	h6.sal.bam	other	3262595	3262595	0	+	2	1	115	147	1.0
CP008925.1	h6.sal.bam	other	3262596	3262596	0	+	2	4	117	150	1.0
CP008925.1	h6.sal.bam	other	3262597	3262597	0	+	1	2	117	151	0.5
CP008925.1	h6.sal.bam	other	3262598	3262598	0	+	2	1	117	149	1.0
CP008925.1	h6.sal.bam	other	3262599	3262599	0	+	1	2	114	153	0.5
CP008925.1	h6.sal.bam	other	3262600	3262600	0	+	3	2	115	151	1.5
CP008925.1	h6.sal.bam	other	3262601	3262601	0	+	4	2	117	150	2.0
CP008925.1	h6.sal.bam	other	3262602	3262602	0	+	2	2	119	148	1.0
CP008925.1	h6.sal.bam	other	3262603	3262603	0	+	3	1	121	147	1.5
CP008925.1	h6.sal.bam	other	3262604	3262604	0	+	2	1	121	148	1.0
CP008925.1	h6.sal.bam	other	3262605	3262605	0	+	0	1	120	148	0.0
CP008925.1	h6.sal.bam	other	3262606	3262606	0	+	2	1	117	147	1.0
CP008925.1	h6.sal.bam	other	3262607	3262607	0	+	4	1	118	147	2.0
CP008925.1	h6.sal.bam	other	3262608	3262608	0	+	1	1	116	146	0.5
CP008925.1	h6.sal.bam	other	3262609	3262609	0	+	1	2	117	146	0.5
CP008925.1	h6.sal.bam	other	3262610	3262610	0	+	1	2	118	144	0.5
CP008925.1	h6.sal.bam	other	3262611	3262611	0	+	1	1	118	144	0.5
CP008925.1	h6.sal.bam	other	3262612	3262612	0	+	1	1	114	148	0.5
CP008925.1	h6.sal.bam	other	3262613	3262613	0	+	0	1	115	148	0.0
CP008925.1	h6.sal.bam	other	3262614	3262614	0	+	1	2	116	151	0.5
CP008925.1	h6.sal.bam	other	3262615	3262615	0	+	0	0	115	149	0.0
CP008925.1	h6.sal.bam	other	3262616	3262616	0	+	0	0	114	154	0.0
CP008925.1	h6.sal.bam	other	3262617	3262617	0	+	2	1	115	154	1.0
CP008925.1	h6.sal.bam	other	3262618	3262618	0	+	2	0	112	154	1.3333333333333333
CP008925.1	h6.sal.bam	other	3262619	3262619	0	+	0	1	112	154	0.0
CP008925.1	h6.sal.bam	other	3262620	3262620	0	+	2	1	112	155	1.0
CP008925.1	h6.sal.bam	other	3262621	3262621	0	+	4	1	113	156	2.0
CP008925.1	h6.sal.bam	other	3262622	3262622	0	+	0	2	111	155	0.0
CP008925.1	h6.sal.bam	other	3262623	3262623	0	+	0	2	111	154	0.0
CP008925.1	h6.sal.bam	other	3262624	3262624	0	+	2	1	112	153	1.0
CP008925.1	h6.sal.bam	other	3262625	3262625	0	+	2	2	112	152	1.0
CP008925.1	h6.sal.bam	other	3262626	3262626	0	+	1	3	111	150	0.5
CP008925.1	h6.sal.bam	other	3262627	3262627	0	+	1	4	108	150	0.5
CP008925.1	h6.sal.bam	other	3262628	3262628	0	+	1	4	109	146	0.5
CP008925.1	h6.sal.bam	other	3262629	3262629	0	+	3	1	108	144	1.5
CP008925.1	h6.sal.bam	other	3262630	3262630	0	+	2	1	108	146	1.0
CP008925.1	h6.sal.bam	other	3262631	3262631	0	+	1	1	109	148	0.5
CP008925.1	h6.sal.bam	other	3262632	3262632	0	+	4	4	113	147	2.0
CP008925.1	h6.sal.bam	other	3262633	3262633	0	+	3	2	116	143	1.5
CP008925.1	h6.sal.bam	other	3262634	3262634	0	+	3	5	118	144	1.5
CP008925.1	h6.sal.bam	other	3262635	3262635	0	+	2	3	117	140	1.0
CP008925.1	h6.sal.bam	other	3262636	3262636	0	+	4	1	121	139	2.0
CP008925.1	h6.sal.bam	other	3262637	3262637	0	+	5	4	124	139	2.5
CP008925.1	h6.sal.bam	other	3262638	3262638	0	+	4	3	125	135	2.6666666666666665
CP008925.1	h6.sal.bam	other	3262639	3262639	0	+	3	1	126	135	2.0
CP008925.1	h6.sal.bam	other	3262640	3262640	0	+	1	1	125	138	0.6666666666666666
CP008925.1	h6.sal.bam	other	3262641	3262641	0	+	2	1	127	137	2.0
CP008925.1	h6.sal.bam	other	3262642	3262642	0	+	1	1	125	139	1.0
CP008925.1	h6.sal.bam	other	3262643	3262643	0	+	4	3	128	138	4.0
CP008925.1	h6.sal.bam	other	3262644	3262644	0	+	2	2	128	138	1.3333333333333333
CP008925.1	h6.sal.bam	other	3262645	3262645	0	+	2	0	130	138	2.0
CP008925.1	h6.sal.bam	other	3262646	3262646	0	+	0	1	128	143	0.0
CP008925.1	h6.sal.bam	other	3262647	3262647	0	+	0	3	126	144	0.0
CP008925.1	h6.sal.bam	other	3262648	3262648	0	+	1	0	127	141	1.0
CP008925.1	h6.sal.bam	other	3262649	3262649	0	+	2	2	129	142	2.0
CP008925.1	h6.sal.bam	other	3262650	3262650	0	+	2	3	130	144	2.0
CP008925.1	h6.sal.bam	other	3262651	3262651	0	+	2	2	131	142	2.0
CP008925.1	h6.sal.bam	other	3262652	3262652	0	+	4	0	133	141	4.0
CP008925.1	h6.sal.bam	other	3262653	3262653	0	+	1	3	133	143	1.0
CP008925.1	h6.sal.bam	other	3262654	3262654	0	+	2	1	134	140	2.0
CP008925.1	h6.sal.bam	other	3262655	3262655	0	+	0	2	132	146	0.0
CP008925.1	h6.sal.bam	other	3262656	3262656	0	+	1	3	129	146	1.0
CP008925.1	h6.sal.bam	other	3262657	3262657	0	+	1	2	128	147	1.0
CP008925.1	h6.sal.bam	other	3262658	3262658	0	+	1	3	129	148	1.0
CP008925.1	h6.sal.bam	other	3262659	3262659	0	+	1	5	126	147	1.0
CP008925.1	h6.sal.bam	other	3262660	3262660	0	+	0	4	126	142	0.0
CP008925.1	h6.sal.bam	other	3262661	3262661	0	+	3	6	129	138	3.0
CP008925.1	h6.sal.bam	other	3262662	3262662	0	+	2	4	128	135	2.0
CP008925.1	h6.sal.bam	other	3262663	3262663	0	+	3	2	128	134	3.0
CP008925.1	h6.sal.bam	other	3262664	3262664	0	+	2	3	130	132	2.0
CP008925.1	h6.sal.bam	other	3262665	3262665	0	+	1	7	130	129	0.6666666666666666
CP008925.1	h6.sal.bam	other	3262666	3262666	0	+	1	3	129	123	0.6666666666666666
CP008925.1	h6.sal.bam	other	3262667	3262667	0	+	5	1	133	120	3.3333333333333335
CP008925.1	h6.sal.bam	other	3262668	3262668	0	+	1	2	133	119	1.0
CP008925.1	h6.sal.bam	other	3262669	3262669	0	+	3	3	136	120	3.0
CP008925.1	h6.sal.bam	other	3262670	3262670	0	+	0	2	134	118	0.0
CP008925.1	h6.sal.bam	other	3262671	3262671	0	+	3	4	135	122	3.0
CP008925.1	h6.sal.bam	other	3262672	3262672	0	+	0	4	134	119	0.0
CP008925.1	h6.sal.bam	other	3262673	3262673	0	+	0	1	132	117	0.0
CP008925.1	h6.sal.bam	other	3262674	3262674	0	+	3	0	134	116	3.0
CP008925.1	h6.sal.bam	other	3262675	3262675	0	+	2	0	128	119	2.0
CP008925.1	h6.sal.bam	other	3262676	3262676	0	+	2	0	128	120	1.3333333333333333
CP008925.1	h6.sal.bam	other	3262677	3262677	0	+	3	1	128	121	2.0
CP008925.1	h6.sal.bam	other	3262678	3262678	0	+	0	2	128	120	0.0
CP008925.1	h6.sal.bam	other	3262679	3262679	0	+	1	1	128	120	1.0
CP008925.1	h6.sal.bam	other	3262680	3262680	0	+	0	0	121	120	0.0
CP008925.1	h6.sal.bam	other	3262681	3262681	0	+	2	1	123	120	2.0
CP008925.1	h6.sal.bam	other	3262682	3262682	0	+	4	0	127	122	4.0
CP008925.1	h6.sal.bam	other	3262683	3262683	0	+	2	1	127	123	2.0
CP008925.1	h6.sal.bam	other	3262684	3262684	0	+	1	2	127	122	1.0
CP008925.1	h6.sal.bam	other	3262685	3262685	0	+	1	0	126	120	1.0
CP008925.1	h6.sal.bam	other	3262686	3262686	0	+	1	4	127	122	1.0
CP008925.1	h6.sal.bam	other	3262687	3262687	0	+	1	1	127	118	1.0
CP008925.1	h6.sal.bam	other	3262688	3262688	0	+	0	4	127	121	0.0
CP008925.1	h6.sal.bam	other	3262689	3262689	0	+	1	1	128	118	1.0
CP008925.1	h6.sal.bam	other	3262690	3262690	0	+	0	4	128	120	0.0
CP008925.1	h6.sal.bam	other	3262691	3262691	0	+	0	0	128	119	0.0
CP008925.1	h6.sal.bam	other	3262692	3262692	0	+	0	1	126	121	0.0
CP008925.1	h6.sal.bam	other	3262693	3262693	0	+	1	2	123	125	1.0
CP008925.1	h6.sal.bam	other	3262694	3262694	0	+	3	2	126	123	3.0
CP008925.1	h6.sal.bam	other	3262695	3262695	0	+	0	0	126	121	0.0
CP008925.1	h6.sal.bam	other	3262696	3262696	0	+	2	1	124	124	2.0
CP008925.1	h6.sal.bam	other	3262697	3262697	0	+	0	0	124	124	0.0
CP008925.1	h6.sal.bam	other	3262698	3262698	0	+	1	1	125	125	1.0
CP008925.1	h6.sal.bam	other	3262699	3262699	0	+	1	0	124	125	1.0
CP008925.1	h6.sal.bam	other	3262700	3262700	0	+	0	0	122	125	0.0
CP008925.1	h6.sal.bam	other	3262701	3262701	0	+	2	3	123	127	2.0
CP008925.1	h6.sal.bam	other	3262702	3262702	0	+	1	0	123	124	1.0
CP008925.1	h6.sal.bam	other	3262703	3262703	0	+	2	2	119	128	2.0
CP008925.1	h6.sal.bam	other	3262704	3262704	0	+	1	3	120	129	1.0
CP008925.1	h6.sal.bam	other	3262705	3262705	0	+	4	3	124	128	4.0
CP008925.1	h6.sal.bam	other	3262706	3262706	0	+	3	0	126	125	3.0
CP008925.1	h6.sal.bam	other	3262707	3262707	0	+	2	2	124	126	2.0
CP008925.1	h6.sal.bam	other	3262708	3262708	0	+	0	1	119	128	0.0
CP008925.1	h6.sal.bam	other	3262709	3262709	0	+	1	2	120	127	1.0
CP008925.1	h6.sal.bam	other	3262710	3262710	0	+	0	2	118	125	0.0
CP008925.1	h6.sal.bam	other	3262711	3262711	0	+	3	2	112	125	3.0
CP008925.1	h6.sal.bam	other	3262712	3262712	0	+	3	1	111	125	3.0
CP008925.1	h6.sal.bam	other	3262713	3262713	0	+	3	2	114	124	3.0
CP008925.1	h6.sal.bam	other	3262714	3262714	0	+	0	2	111	122	0.0
CP008925.1	h6.sal.bam	other	3262715	3262715	0	+	3	0	113	122	3.0
CP008925.1	h6.sal.bam	other	3262716	3262716	0	+	1	3	112	122	1.0
CP008925.1	h6.sal.bam	other	3262717	3262717	0	+	3	2	110	123	3.0
CP008925.1	h6.sal.bam	other	3262718	3262718	0	+	0	1	107	127	0.0
CP008925.1	h6.sal.bam	other	3262719	3262719	0	+	0	2	104	128	0.0
CP008925.1	h6.sal.bam	other	3262720	3262720	0	+	4	6	108	127	4.0
CP008925.1	h6.sal.bam	other	3262721	3262721	0	+	1	4	109	121	1.0
CP008925.1	h6.sal.bam	other	3262722	3262722	0	+	1	0	110	118	1.0
CP008925.1	h6.sal.bam	other	3262723	3262723	0	+	4	4	113	118	4.0
CP008925.1	h6.sal.bam	other	3262724	3262724	0	+	2	1	113	114	2.0
CP008925.1	h6.sal.bam	other	3262725	3262725	0	+	2	1	111	115	2.0
CP008925.1	h6.sal.bam	other	3262726	3262726	0	+	3	2	114	114	3.0
CP008925.1	h6.sal.bam	other	3262727	3262727	0	+	0	0	111	114	0.0
CP008925.1	h6.sal.bam	other	3262728	3262728	0	+	1	0	111	115	1.0
CP008925.1	h6.sal.bam	other	3262729	3262729	0	+	1	7	110	115	1.0
CP008925.1	h6.sal.bam	other	3262730	3262730	0	+	2	1	111	109	2.0
CP008925.1	h6.sal.bam	other	3262731	3262731	0	+	1	4	112	108	1.0
CP008925.1	h6.sal.bam	other	3262732	3262732	0	+	4	3	113	104	4.0
CP008925.1	h6.sal.bam	other	3262733	3262733	0	+	1	2	114	102	1.0
CP008925.1	h6.sal.bam	other	3262734	3262734	0	+	1	0	114	105	1.0
CP008925.1	h6.sal.bam	other	3262735	3262735	0	+	1	0	115	106	1.0
CP008925.1	h6.sal.bam	other	3262736	3262736	0	+	0	3	110	108	0.0
CP008925.1	h6.sal.bam	other	3262737	3262737	0	+	4	3	114	105	4.0
CP008925.1	h6.sal.bam	other	3262738	3262738	0	+	3	0	114	102	3.0
CP008925.1	h6.sal.bam	other	3262739	3262739	0	+	0	0	112	105	0.0
CP008925.1	h6.sal.bam	other	3262740	3262740	0	+	5	1	116	107	5.0
CP008925.1	h6.sal.bam	other	3262741	3262741	0	+	1	0	117	109	1.0
CP008925.1	h6.sal.bam	other	3262742	3262742	0	+	3	2	114	109	2.0
CP008925.1	h6.sal.bam	other	3262743	3262743	0	+	3	2	114	107	1.5
CP008925.1	h6.sal.bam	other	3262744	3262744	0	+	5	2	119	105	3.3333333333333335
CP008925.1	h6.sal.bam	other	3262745	3262745	0	+	1	4	120	105	0.5
CP008925.1	h6.sal.bam	other	3262746	3262746	0	+	1	1	118	105	0.6666666666666666
CP008925.1	h6.sal.bam	other	3262747	3262747	0	+	2	1	120	108	1.3333333333333333
CP008925.1	h6.sal.bam	other	3262748	3262748	0	+	2	0	122	107	1.0
CP008925.1	h6.sal.bam	other	3262749	3262749	0	+	1	3	120	109	0.5
CP008925.1	h6.sal.bam	other	3262750	3262750	0	+	0	1	117	107	0.0
CP008925.1	h6.sal.bam	other	3262751	3262751	0	+	2	1	116	107	1.0
CP008925.1	h6.sal.bam	other	3262752	3262752	0	+	0	1	115	107	0.0
CP008925.1	h6.sal.bam	other	3262753	3262753	0	+	1	1	116	107	0.5
CP008925.1	h6.sal.bam	other	3262754	3262754	0	+	0	1	116	108	0.0
CP008925.1	h6.sal.bam	other	3262755	3262755	0	+	1	1	117	107	0.5
CP008925.1	h6.sal.bam	other	3262756	3262756	0	+	4	2	115	108	2.6666666666666665
CP008925.1	h6.sal.bam	other	3262757	3262757	0	+	3	1	116	110	3.0
CP008925.1	h6.sal.bam	other	3262758	3262758	0	+	3	0	119	111	2.0
CP008925.1	h6.sal.bam	other	3262759	3262759	0	+	2	0	118	111	1.0
CP008925.1	h6.sal.bam	other	3262760	3262760	0	+	5	2	123	111	2.5
CP008925.1	h6.sal.bam	other	3262761	3262761	0	+	0	0	123	109	0.0
CP008925.1	h6.sal.bam	other	3262762	3262762	0	+	2	4	124	115	1.0
CP008925.1	h6.sal.bam	other	3262763	3262763	0	+	1	2	125	111	0.5
CP008925.1	h6.sal.bam	other	3262764	3262764	0	+	3	2	127	116	1.5
CP008925.1	h6.sal.bam	other	3262765	3262765	0	+	0	3	127	114	0.0
CP008925.1	h6.sal.bam	other	3262766	3262766	0	+	1	2	128	113	0.5
CP008925.1	h6.sal.bam	other	3262767	3262767	0	+	1	5	129	111	0.5
CP008925.1	h6.sal.bam	other	3262768	3262768	0	+	5	1	133	111	2.5
CP008925.1	h6.sal.bam	other	3262769	3262769	0	+	0	3	130	110	0.0
CP008925.1	h6.sal.bam	other	3262770	3262770	0	+	1	1	130	107	0.5
CP008925.1	h6.sal.bam	other	3262771	3262771	0	+	2	1	131	108	1.0
CP008925.1	h6.sal.bam	other	3262772	3262772	0	+	2	0	133	107	1.0
CP008925.1	h6.sal.bam	other	3262773	3262773	0	+	5	2	137	110	2.5
CP008925.1	h6.sal.bam	other	3262774	3262774	0	+	3	1	139	111	2.0
CP008925.1	h6.sal.bam	other	3262775	3262775	0	+	2	1	141	110	2.0
CP008925.1	h6.sal.bam	other	3262776	3262776	0	+	1	0	140	113	1.0
CP008925.1	h6.sal.bam	other	3262777	3262777	0	+	1	4	140	113	1.0
CP008925.1	h6.sal.bam	other	3262778	3262778	0	+	2	3	140	114	2.0
CP008925.1	h6.sal.bam	other	3262779	3262779	0	+	4	2	143	111	2.6666666666666665
CP008925.1	h6.sal.bam	other	3262780	3262780	0	+	0	1	139	111	0.0
CP008925.1	h6.sal.bam	other	3262781	3262781	0	+	2	2	136	115	1.0
CP008925.1	h6.sal.bam	other	3262782	3262782	0	+	0	2	136	113	0.0
CP008925.1	h6.sal.bam	other	3262783	3262783	0	+	2	0	137	111	1.0
CP008925.1	h6.sal.bam	other	3262784	3262784	0	+	2	2	138	113	1.0
CP008925.1	h6.sal.bam	other	3262785	3262785	0	+	0	1	135	113	0.0
CP008925.1	h6.sal.bam	other	3262786	3262786	0	+	1	2	136	112	0.5
CP008925.1	h6.sal.bam	other	3262787	3262787	0	+	1	2	129	113	0.5
CP008925.1	h6.sal.bam	other	3262788	3262788	0	+	3	2	132	111	1.5
CP008925.1	h6.sal.bam	other	3262789	3262789	0	+	2	0	133	111	1.0
CP008925.1	h6.sal.bam	other	3262790	3262790	0	+	3	1	136	114	1.5
CP008925.1	h6.sal.bam	other	3262791	3262791	0	+	1	0	137	114	0.5
CP008925.1	h6.sal.bam	other	3262792	3262792	0	+	2	6	130	117	1.0
CP008925.1	h6.sal.bam	other	3262793	3262793	0	+	3	2	133	111	1.5
CP008925.1	h6.sal.bam	other	3262794	3262794	0	+	1	0	134	110	0.6666666666666666
CP008925.1	h6.sal.bam	other	3262795	3262795	0	+	2	0	136	110	1.3333333333333333
CP008925.1	h6.sal.bam	other	3262796	3262796	0	+	1	1	137	111	0.6666666666666666
CP008925.1	h6.sal.bam	other	3262797	3262797	0	+	1	0	134	110	1.0
CP008925.1	h6.sal.bam	other	3262798	3262798	0	+	4	1	136	113	4.0
CP008925.1	h6.sal.bam	other	3262799	3262799	0	+	3	1	139	112	2.0
CP008925.1	h6.sal.bam	other	3262800	3262800	0	+	5	2	142	116	3.3333333333333335
CP008925.1	h6.sal.bam	other	3262801	3262801	0	+	1	1	140	114	1.0
CP008925.1	h6.sal.bam	other	3262802	3262802	0	+	1	0	139	115	0.6666666666666666
CP008925.1	h6.sal.bam	other	3262803	3262803	0	+	5	0	143	117	3.3333333333333335
CP008925.1	h6.sal.bam	other	3262804	3262804	0	+	1	1	144	117	0.6666666666666666
CP008925.1	h6.sal.bam	other	3262805	3262805	0	+	1	0	142	120	0.6666666666666666
CP008925.1	h6.sal.bam	other	3262806	3262806	0	+	0	0	139	121	0.0
CP008925.1	h6.sal.bam	other	3262807	3262807	0	+	1	4	140	123	1.0
CP008925.1	h6.sal.bam	other	3262808	3262808	0	+	3	1	140	120	3.0
CP008925.1	h6.sal.bam	other	3262809	3262809	0	+	4	1	144	122	4.0
CP008925.1	h6.sal.bam	other	3262810	3262810	0	+	1	2	145	121	1.0
CP008925.1	h6.sal.bam	other	3262811	3262811	0	+	4	2	145	123	4.0
CP008925.1	h6.sal.bam	other	3262812	3262812	0	+	3	1	148	121	3.0
CP008925.1	h6.sal.bam	other	3262813	3262813	0	+	2	1	147	121	2.0
CP008925.1	h6.sal.bam	other	3262814	3262814	0	+	2	1	149	125	2.0
CP008925.1	h6.sal.bam	other	3262815	3262815	0	+	2	3	146	126	2.0
CP008925.1	h6.sal.bam	other	3262816	3262816	0	+	0	0	145	123	0.0
CP008925.1	h6.sal.bam	other	3262817	3262817	0	+	0	0	142	126	0.0
CP008925.1	h6.sal.bam	other	3262818	3262818	0	+	1	2	140	126	1.0
CP008925.1	h6.sal.bam	other	3262819	3262819	0	+	3	1	138	124	3.0
CP008925.1	h6.sal.bam	other	3262820	3262820	0	+	1	4	138	125	1.0
CP008925.1	h6.sal.bam	other	3262821	3262821	0	+	1	3	138	121	1.0
CP008925.1	h6.sal.bam	other	3262822	3262822	0	+	2	2	138	119	2.0
CP008925.1	h6.sal.bam	other	3262823	3262823	0	+	1	0	137	121	1.0
CP008925.1	h6.sal.bam	other	3262824	3262824	0	+	1	1	137	121	1.0
CP008925.1	h6.sal.bam	other	3262825	3262825	0	+	0	1	137	120	0.0
CP008925.1	h6.sal.bam	other	3262826	3262826	0	+	1	1	136	122	1.0
CP008925.1	h6.sal.bam	other	3262827	3262827	0	+	1	1	137	121	1.0
CP008925.1	h6.sal.bam	other	3262828	3262828	0	+	2	2	138	123	2.0
CP008925.1	h6.sal.bam	other	3262829	3262829	0	+	2	0	139	126	2.0
CP008925.1	h6.sal.bam	other	3262830	3262830	0	+	2	2	141	126	2.0
CP008925.1	h6.sal.bam	other	3262831	3262831	0	+	3	4	140	125	3.0
CP008925.1	h6.sal.bam	other	3262832	3262832	0	+	3	2	140	123	3.0
CP008925.1	h6.sal.bam	other	3262833	3262833	0	+	2	0	137	123	2.0
CP008925.1	h6.sal.bam	other	3262834	3262834	0	+	1	0	132	125	1.0
CP008925.1	h6.sal.bam	other	3262835	3262835	0	+	1	6	133	126	1.0
CP008925.1	h6.sal.bam	other	3262836	3262836	0	+	0	0	131	121	0.0
CP008925.1	h6.sal.bam	other	3262837	3262837	0	+	2	6	133	125	2.0
CP008925.1	h6.sal.bam	other	3262838	3262838	0	+	4	1	136	121	4.0
CP008925.1	h6.sal.bam	other	3262839	3262839	0	+	1	0	134	122	1.0
CP008925.1	h6.sal.bam	other	3262840	3262840	0	+	2	2	136	122	2.0
CP008925.1	h6.sal.bam	other	3262841	3262841	0	+	1	2	135	124	1.0
CP008925.1	h6.sal.bam	other	3262842	3262842	0	+	2	3	133	122	2.0
CP008925.1	h6.sal.bam	other	3262843	3262843	0	+	0	0	133	119	0.0
CP008925.1	h6.sal.bam	other	3262844	3262844	0	+	1	1	133	121	1.0
CP008925.1	h6.sal.bam	other	3262845	3262845	0	+	0	2	131	120	0.0
CP008925.1	h6.sal.bam	other	3262846	3262846	0	+	0	3	128	118	0.0
CP008925.1	h6.sal.bam	other	3262847	3262847	0	+	0	0	128	115	0.0
CP008925.1	h6.sal.bam	other	3262848	3262848	0	+	2	3	125	118	2.0
CP008925.1	h6.sal.bam	other	3262849	3262849	0	+	4	3	126	117	4.0
CP008925.1	h6.sal.bam	other	3262850	3262850	0	+	1	0	125	118	1.0
CP008925.1	h6.sal.bam	other	3262851	3262851	0	+	1	2	125	121	1.0
CP008925.1	h6.sal.bam	other	3262852	3262852	0	+	6	3	127	120	6.0
CP008925.1	h6.sal.bam	other	3262853	3262853	0	+	1	2	128	116	1.0
CP008925.1	h6.sal.bam	other	3262854	3262854	0	+	0	3	124	117	0.0
CP008925.1	h6.sal.bam	other	3262855	3262855	0	+	1	2	122	118	1.0
CP008925.1	h6.sal.bam	other	3262856	3262856	0	+	0	0	122	123	0.0
CP008925.1	h6.sal.bam	other	3262857	3262857	0	+	4	0	121	124	4.0
CP008925.1	h6.sal.bam	other	3262858	3262858	0	+	0	1	121	125	0.0
CP008925.1	h6.sal.bam	other	3262859	3262859	0	+	3	3	124	127	3.0
CP008925.1	h6.sal.bam	other	3262860	3262860	0	+	2	1	126	125	2.0
CP008925.1	h6.sal.bam	other	3262861	3262861	0	+	1	2	126	130	1.0
CP008925.1	h6.sal.bam	other	3262862	3262862	0	+	2	0	125	129	2.0
CP008925.1	h6.sal.bam	other	3262863	3262863	0	+	1	3	126	129	1.0
CP008925.1	h6.sal.bam	other	3262864	3262864	0	+	0	3	124	133	0.0
CP008925.1	h6.sal.bam	other	3262865	3262865	0	+	0	1	122	132	0.0
CP008925.1	h6.sal.bam	other	3262866	3262866	0	+	1	2	122	132	1.0
CP008925.1	h6.sal.bam	other	3262867	3262867	0	+	2	0	121	131	2.0
CP008925.1	h6.sal.bam	other	3262868	3262868	0	+	1	1	119	135	1.0
CP008925.1	h6.sal.bam	other	3262869	3262869	0	+	4	1	121	135	4.0
CP008925.1	h6.sal.bam	other	3262870	3262870	0	+	0	0	120	134	0.0
CP008925.1	h6.sal.bam	other	3262871	3262871	0	+	0	0	120	134	0.0
CP008925.1	h6.sal.bam	other	3262872	3262872	0	+	0	4	119	134	0.0
CP008925.1	h6.sal.bam	other	3262873	3262873	0	+	2	4	118	130	2.0
CP008925.1	h6.sal.bam	other	3262874	3262874	0	+	3	0	118	140	3.0
CP008925.1	h6.sal.bam	other	3262875	3262875	0	+	2	1	115	144	2.0
CP008925.1	h6.sal.bam	other	3262876	3262876	0	+	0	1	113	146	0.0
CP008925.1	h6.sal.bam	other	3262877	3262877	0	+	1	2	114	145	1.0
CP008925.1	h6.sal.bam	other	3262878	3262878	0	+	1	3	111	147	1.0
CP008925.1	h6.sal.bam	other	3262879	3262879	0	+	2	1	110	144	2.0
CP008925.1	h6.sal.bam	other	3262880	3262880	0	+	1	1	111	144	1.0
CP008925.1	h6.sal.bam	other	3262881	3262881	0	+	2	2	113	144	2.0
CP008925.1	h6.sal.bam	other	3262882	3262882	0	+	1	1	114	142	1.0
CP008925.1	h6.sal.bam	other	3262883	3262883	0	+	3	4	114	141	3.0
CP008925.1	h6.sal.bam	other	3262884	3262884	0	+	0	2	110	137	0.0
CP008925.1	h6.sal.bam	other	3262885	3262885	0	+	4	2	113	138	4.0
CP008925.1	h6.sal.bam	other	3262886	3262886	0	+	1	1	110	136	1.0
CP008925.1	h6.sal.bam	other	3262887	3262887	0	+	3	4	108	140	3.0
CP008925.1	h6.sal.bam	other	3262888	3262888	0	+	1	1	109	136	1.0
CP008925.1	h6.sal.bam	other	3262889	3262889	0	+	2	1	109	136	2.0
CP008925.1	h6.sal.bam	other	3262890	3262890	0	+	1	3	108	136	1.0
CP008925.1	h6.sal.bam	other	3262891	3262891	0	+	3	1	111	134	3.0
CP008925.1	h6.sal.bam	other	3262892	3262892	0	+	3	0	113	135	3.0
CP008925.1	h6.sal.bam	other	3262893	3262893	0	+	1	0	110	137	1.0
CP008925.1	h6.sal.bam	other	3262894	3262894	0	+	1	2	111	138	1.0
CP008925.1	h6.sal.bam	other	3262895	3262895	0	+	2	1	113	137	2.0
CP008925.1	h6.sal.bam	other	3262896	3262896	0	+	3	1	113	136	3.0
CP008925.1	h6.sal.bam	other	3262897	3262897	0	+	2	3	114	138	2.0
CP008925.1	h6.sal.bam	other	3262898	3262898	0	+	0	0	113	142	0.0
CP008925.1	h6.sal.bam	other	3262899	3262899	0	+	0	0	112	143	0.0
CP008925.1	h6.sal.bam	other	3262900	3262900	0	+	0	4	112	145	0.0
CP008925.1	h6.sal.bam	other	3262901	3262901	0	+	1	3	111	143	1.0
CP008925.1	h6.sal.bam	other	3262902	3262902	0	+	6	2	117	141	6.0
CP008925.1	h6.sal.bam	other	3262903	3262903	0	+	1	3	116	139	1.0
CP008925.1	h6.sal.bam	other	3262904	3262904	0	+	4	1	116	139	4.0
CP008925.1	h6.sal.bam	other	3262905	3262905	0	+	0	0	116	139	0.0
CP008925.1	h6.sal.bam	other	3262906	3262906	0	+	0	0	113	140	0.0
CP008925.1	h6.sal.bam	other	3262907	3262907	0	+	0	2	110	140	0.0
CP008925.1	h6.sal.bam	other	3262908	3262908	0	+	1	2	109	140	1.0
CP008925.1	h6.sal.bam	other	3262909	3262909	0	+	3	1	111	140	3.0
CP008925.1	h6.sal.bam	other	3262910	3262910	0	+	3	1	113	139	3.0
CP008925.1	h6.sal.bam	other	3262911	3262911	0	+	4	4	117	139	4.0
CP008925.1	h6.sal.bam	other	3262912	3262912	0	+	2	2	116	136	2.0
CP008925.1	h6.sal.bam	other	3262913	3262913	0	+	5	2	117	134	5.0
CP008925.1	h6.sal.bam	other	3262914	3262914	0	+	1	4	117	132	1.0
CP008925.1	h6.sal.bam	other	3262915	3262915	0	+	0	0	115	129	0.0
CP008925.1	h6.sal.bam	other	3262916	3262916	0	+	3	0	117	129	2.0
CP008925.1	h6.sal.bam	other	3262917	3262917	0	+	1	0	117	130	0.6666666666666666
CP008925.1	h6.sal.bam	other	3262918	3262918	0	+	2	2	119	131	1.3333333333333333
CP008925.1	h6.sal.bam	other	3262919	3262919	0	+	3	0	121	129	3.0
CP008925.1	h6.sal.bam	other	3262920	3262920	0	+	3	1	124	129	3.0
CP008925.1	h6.sal.bam	other	3262921	3262921	0	+	0	2	124	132	0.0
CP008925.1	h6.sal.bam	other	3262922	3262922	0	+	1	1	125	132	1.0
CP008925.1	h6.sal.bam	other	3262923	3262923	0	+	3	2	121	131	3.0
CP008925.1	h6.sal.bam	other	3262924	3262924	0	+	5	4	126	131	5.0
CP008925.1	h6.sal.bam	other	3262925	3262925	0	+	2	3	128	128	2.0
CP008925.1	h6.sal.bam	other	3262926	3262926	0	+	3	1	130	125	3.0
CP008925.1	h6.sal.bam	other	3262927	3262927	0	+	3	2	128	124	2.0
CP008925.1	h6.sal.bam	other	3262928	3262928	0	+	2	2	129	128	1.3333333333333333
CP008925.1	h6.sal.bam	other	3262929	3262929	0	+	1	2	129	129	1.0
CP008925.1	h6.sal.bam	other	3262930	3262930	0	+	2	7	131	127	2.0
CP008925.1	h6.sal.bam	other	3262931	3262931	0	+	0	1	127	122	0.0
CP008925.1	h6.sal.bam	other	3262932	3262932	0	+	3	3	130	121	3.0
CP008925.1	h6.sal.bam	other	3262933	3262933	0	+	3	2	133	119	3.0
CP008925.1	h6.sal.bam	other	3262934	3262934	0	+	0	2	130	117	0.0
CP008925.1	h6.sal.bam	other	3262935	3262935	0	+	2	3	130	117	2.0
CP008925.1	h6.sal.bam	other	3262936	3262936	0	+	0	1	129	114	0.0
CP008925.1	h6.sal.bam	other	3262937	3262937	0	+	0	4	127	113	0.0
CP008925.1	h6.sal.bam	other	3262938	3262938	0	+	2	3	128	111	2.0
CP008925.1	h6.sal.bam	other	3262939	3262939	0	+	1	2	129	108	1.0
CP008925.1	h6.sal.bam	other	3262940	3262940	0	+	1	1	130	107	1.0
CP008925.1	h6.sal.bam	other	3262941	3262941	0	+	1	1	130	108	1.0
CP008925.1	h6.sal.bam	other	3262942	3262942	0	+	1	4	129	107	1.0
CP008925.1	h6.sal.bam	other	3262943	3262943	0	+	2	1	128	103	2.0
CP008925.1	h6.sal.bam	other	3262944	3262944	0	+	0	5	126	102	0.0
CP008925.1	h6.sal.bam	other	3262945	3262945	0	+	0	4	126	102	0.0
CP008925.1	h6.sal.bam	other	3262946	3262946	0	+	1	2	127	106	1.0
CP008925.1	h6.sal.bam	other	3262947	3262947	0	+	5	1	129	106	5.0
CP008925.1	h6.sal.bam	other	3262948	3262948	0	+	1	3	130	105	1.0
CP008925.1	h6.sal.bam	other	3262949	3262949	0	+	4	4	131	103	4.0
CP008925.1	h6.sal.bam	other	3262950	3262950	0	+	5	3	135	100	5.0
CP008925.1	h6.sal.bam	other	3262951	3262951	0	+	2	3	137	100	2.0
CP008925.1	h6.sal.bam	other	3262952	3262952	0	+	1	1	137	97	1.0
CP008925.1	h6.sal.bam	other	3262953	3262953	0	+	1	0	137	96	1.0
CP008925.1	h6.sal.bam	other	3262954	3262954	0	+	2	1	136	97	2.0
CP008925.1	h6.sal.bam	other	3262955	3262955	0	+	0	2	135	96	0.0
CP008925.1	h6.sal.bam	other	3262956	3262956	0	+	2	0	135	105	2.0
CP008925.1	h6.sal.bam	other	3262957	3262957	0	+	4	2	139	105	4.0
CP008925.1	h6.sal.bam	other	3262958	3262958	0	+	1	1	137	104	0.6666666666666666
CP008925.1	h6.sal.bam	other	3262959	3262959	0	+	0	0	137	106	0.0
CP008925.1	h6.sal.bam	other	3262960	3262960	0	+	3	1	135	112	3.0
CP008925.1	h6.sal.bam	other	3262961	3262961	0	+	0	3	135	111	0.0
CP008925.1	h6.sal.bam	other	3262962	3262962	0	+	2	1	133	108	2.0
CP008925.1	h6.sal.bam	other	3262963	3262963	0	+	3	1	135	107	3.0
CP008925.1	h6.sal.bam	other	3262964	3262964	0	+	0	0	133	106	0.0
CP008925.1	h6.sal.bam	other	3262965	3262965	0	+	1	1	133	110	1.0
CP008925.1	h6.sal.bam	other	3262966	3262966	0	+	3	2	129	110	3.0
CP008925.1	h6.sal.bam	other	3262967	3262967	0	+	2	2	131	109	2.0
CP008925.1	h6.sal.bam	other	3262968	3262968	0	+	0	1	131	110	0.0
CP008925.1	h6.sal.bam	other	3262969	3262969	0	+	1	1	129	110	1.0
CP008925.1	h6.sal.bam	other	3262970	3262970	0	+	1	0	127	109	1.0
CP008925.1	h6.sal.bam	other	3262971	3262971	0	+	0	3	125	111	0.0
CP008925.1	h6.sal.bam	other	3262972	3262972	0	+	1	7	126	109	1.0
CP008925.1	h6.sal.bam	other	3262973	3262973	0	+	4	1	130	103	4.0
CP008925.1	h6.sal.bam	other	3262974	3262974	0	+	1	3	131	105	1.0
CP008925.1	h6.sal.bam	other	3262975	3262975	0	+	4	2	134	102	4.0
CP008925.1	h6.sal.bam	other	3262976	3262976	0	+	2	1	134	100	2.0
CP008925.1	h6.sal.bam	other	3262977	3262977	0	+	2	1	132	100	2.0
CP008925.1	h6.sal.bam	other	3262978	3262978	0	+	0	2	127	99	0.0
CP008925.1	h6.sal.bam	other	3262979	3262979	0	+	1	0	128	97	1.0
CP008925.1	h6.sal.bam	other	3262980	3262980	0	+	1	1	129	97	1.0
CP008925.1	h6.sal.bam	other	3262981	3262981	0	+	2	0	131	98	2.0
CP008925.1	h6.sal.bam	other	3262982	3262982	0	+	1	2	132	100	1.0
CP008925.1	h6.sal.bam	other	3262983	3262983	0	+	2	1	131	100	2.0
CP008925.1	h6.sal.bam	other	3262984	3262984	0	+	0	0	129	101	0.0
CP008925.1	h6.sal.bam	other	3262985	3262985	0	+	1	1	123	104	1.0
CP008925.1	h6.sal.bam	other	3262986	3262986	0	+	2	2	122	106	2.0
CP008925.1	h6.sal.bam	other	3262987	3262987	0	+	0	0	118	104	0.0
CP008925.1	h6.sal.bam	other	3262988	3262988	0	+	0	0	117	104	0.0
CP008925.1	h6.sal.bam	other	3262989	3262989	0	+	2	0	119	104	2.0
CP008925.1	h6.sal.bam	other	3262990	3262990	0	+	0	1	119	106	0.0
CP008925.1	h6.sal.bam	other	3262991	3262991	0	+	0	1	116	108	0.0
CP008925.1	h6.sal.bam	other	3262992	3262992	0	+	3	2	117	108	3.0
CP008925.1	h6.sal.bam	other	3262993	3262993	0	+	3	0	118	106	3.0
CP008925.1	h6.sal.bam	other	3262994	3262994	0	+	1	2	116	108	1.0
CP008925.1	h6.sal.bam	other	3262995	3262995	0	+	2	1	116	109	2.0
CP008925.1	h6.sal.bam	other	3262996	3262996	0	+	2	1	118	108	2.0
CP008925.1	h6.sal.bam	other	3262997	3262997	0	+	0	0	117	107	0.0
CP008925.1	h6.sal.bam	other	3262998	3262998	0	+	0	2	115	109	0.0
CP008925.1	h6.sal.bam	other	3262999	3262999	0	+	0	1	110	107	0.0
CP008925.1	h6.sal.bam	other	3263000	3263000	0	+	0	5	108	106	0.0
CP008925.1	h6.sal.bam	other	3263001	3263001	0	+	1	1	106	105	1.0
CP008925.1	h6.sal.bam	other	3263002	3263002	0	+	0	2	102	109	0.0
CP008925.1	h6.sal.bam	other	3263003	3263003	0	+	1	1	100	107	1.0
CP008925.1	h6.sal.bam	other	3263004	3263004	0	+	2	1	102	109	2.0
CP008925.1	h6.sal.bam	other	3263005	3263005	0	+	2	1	104	111	2.0
CP008925.1	h6.sal.bam	other	3263006	3263006	0	+	5	1	109	112	5.0
CP008925.1	h6.sal.bam	other	3263007	3263007	0	+	4	0	107	117	4.0
CP008925.1	h6.sal.bam	other	3263008	3263008	0	+	2	1	109	118	2.0
CP008925.1	h6.sal.bam	other	3263009	3263009	0	+	1	1	108	117	1.0
CP008925.1	h6.sal.bam	GTTC	3263010	3263010	3263018	+	1	1	109	116	1.0
CP008925.1	h6.sal.bam	other	3263011	3263011	0	+	1	1	110	117	1.0
CP008925.1	h6.sal.bam	GTTC	3263012	3263012	3263018	+	1	0	111	116	1.0
CP008925.1	h6.sal.bam	other	3263013	3263013	0	+	3	1	112	119	3.0
CP008925.1	h6.sal.bam	other	3263014	3263014	0	+	1	2	111	122	0.6666666666666666
CP008925.1	h6.sal.bam	other	3263015	3263015	0	+	0	1	110	123	0.0
CP008925.1	h6.sal.bam	other	3263016	3263016	0	+	2	0	111	122	1.3333333333333333
CP008925.1	h6.sal.bam	other	3263017	3263017	0	+	1	2	112	122	1.0
CP008925.1	h6.sal.bam	other	3263018	3263018	0	+	2	2	112	121	2.0
CP008925.1	h6.sal.bam	other	3263019	3263019	0	+	0	4	112	119	0.0
CP008925.1	h6.sal.bam	other	3263020	3263020	0	+	1	4	113	119	0.5
CP008925.1	h6.sal.bam	other	3263021	3263021	0	+	1	2	112	119	0.5
CP008925.1	h6.sal.bam	other	3263022	3263022	0	+	2	1	110	118	1.0
CP008925.1	h6.sal.bam	other	3263023	3263023	0	+	3	1	112	117	1.5
CP008925.1	h6.sal.bam	other	3263024	3263024	0	+	2	0	110	117	1.0
CP008925.1	h6.sal.bam	other	3263025	3263025	0	+	3	3	108	118	1.5
CP008925.1	h6.sal.bam	other	3263026	3263026	0	+	3	1	109	115	1.5
CP008925.1	h6.sal.bam	GTTC	3263027	3263027	3263018	+	1	1	109	114	0.6666666666666666
CP008925.1	h6.sal.bam	other	3263028	3263028	0	+	3	7	111	119	2.0
CP008925.1	h6.sal.bam	GTTC	3263029	3263029	3263018	+	7	2	116	114	4.666666666666667
CP008925.1	h6.sal.bam	other	3263030	3263030	0	+	1	1	115	112	0.5
CP008925.1	h6.sal.bam	other	3263031	3263031	0	+	7	1	122	113	4.666666666666667
CP008925.1	h6.sal.bam	other	3263032	3263032	0	+	1	3	118	112	0.6666666666666666
CP008925.1	h6.sal.bam	other	3263033	3263033	0	+	0	5	118	110	0.0
CP008925.1	h6.sal.bam	other	3263034	3263034	0	+	1	2	119	106	0.5
CP008925.1	h6.sal.bam	other	3263035	3263035	0	+	2	0	117	107	1.0
CP008925.1	h6.sal.bam	other	3263036	3263036	0	+	1	0	118	108	0.5
CP008925.1	h6.sal.bam	other	3263037	3263037	0	+	2	1	118	110	1.0
CP008925.1	h6.sal.bam	other	3263038	3263038	0	+	0	1	115	112	0.0
CP008925.1	h6.sal.bam	other	3263039	3263039	0	+	2	2	117	114	1.0
CP008925.1	h6.sal.bam	other	3263040	3263040	0	+	2	1	118	114	1.0
CP008925.1	h6.sal.bam	other	3263041	3263041	0	+	0	1	113	113	0.0
CP008925.1	h6.sal.bam	other	3263042	3263042	0	+	4	3	117	112	2.0
CP008925.1	h6.sal.bam	other	3263043	3263043	0	+	2	0	119	109	1.0
CP008925.1	h6.sal.bam	other	3263044	3263044	0	+	2	0	119	114	1.0
CP008925.1	h6.sal.bam	other	3263045	3263045	0	+	3	2	122	114	2.0
CP008925.1	h6.sal.bam	other	3263046	3263046	0	+	0	2	122	116	0.0
CP008925.1	h6.sal.bam	other	3263047	3263047	0	+	3	1	119	118	1.5
CP008925.1	h6.sal.bam	other	3263048	3263048	0	+	2	3	121	119	1.0
CP008925.1	h6.sal.bam	other	3263049	3263049	0	+	2	0	123	116	1.0
CP008925.1	h6.sal.bam	other	3263050	3263050	0	+	2	1	121	122	1.0
CP008925.1	h6.sal.bam	other	3263051	3263051	0	+	4	0	121	123	2.0
CP008925.1	h6.sal.bam	other	3263052	3263052	0	+	0	0	121	123	0.0
CP008925.1	h6.sal.bam	other	3263053	3263053	0	+	1	1	122	128	0.5
CP008925.1	h6.sal.bam	other	3263054	3263054	0	+	1	0	122	130	0.5
CP008925.1	h6.sal.bam	other	3263055	3263055	0	+	4	0	123	130	2.0
CP008925.1	h6.sal.bam	other	3263056	3263056	0	+	4	3	127	133	2.0
CP008925.1	h6.sal.bam	other	3263057	3263057	0	+	1	4	126	130	0.5
CP008925.1	h6.sal.bam	other	3263058	3263058	0	+	0	0	126	127	0.0
CP008925.1	h6.sal.bam	GAAC	3263059	3263059	3263067	+	0	4	126	127	0.0
CP008925.1	h6.sal.bam	other	3263060	3263060	0	+	6	1	129	123	3.0
CP008925.1	h6.sal.bam	GAAC	3263061	3263061	3263067	+	3	0	132	124	1.5
CP008925.1	h6.sal.bam	other	3263062	3263062	0	+	3	0	135	126	1.5
CP008925.1	h6.sal.bam	other	3263063	3263063	0	+	2	1	137	127	1.0
CP008925.1	h6.sal.bam	other	3263064	3263064	0	+	3	1	138	126	1.5
CP008925.1	h6.sal.bam	other	3263065	3263065	0	+	2	3	140	130	1.0
CP008925.1	h6.sal.bam	other	3263066	3263066	0	+	0	1	133	129	0.0
CP008925.1	h6.sal.bam	other	3263067	3263067	0	+	1	2	134	129	0.5
CP008925.1	h6.sal.bam	other	3263068	3263068	0	+	1	3	135	128	0.5
CP008925.1	h6.sal.bam	other	3263069	3263069	0	+	2	0	135	125	1.0
CP008925.1	h6.sal.bam	other	3263070	3263070	0	+	2	1	137	126	1.0
CP008925.1	h6.sal.bam	other	3263071	3263071	0	+	3	1	138	126	1.5
CP008925.1	h6.sal.bam	other	3263072	3263072	0	+	2	0	140	125	1.0
CP008925.1	h6.sal.bam	other	3263073	3263073	0	+	0	0	140	125	0.0
CP008925.1	h6.sal.bam	other	3263074	3263074	0	+	3	3	143	125	1.5
CP008925.1	h6.sal.bam	other	3263075	3263075	0	+	0	5	142	122	0.0
CP008925.1	h6.sal.bam	GAAC	3263076	3263076	3263067	+	0	2	141	120	0.0
CP008925.1	h6.sal.bam	other	3263077	3263077	0	+	1	0	142	118	0.5
CP008925.1	h6.sal.bam	GAAC	3263078	3263078	3263067	+	0	3	141	119	0.0
CP008925.1	h6.sal.bam	other	3263079	3263079	0	+	1	4	140	117	0.5
CP008925.1	h6.sal.bam	other	3263080	3263080	0	+	5	3	143	114	2.5
CP008925.1	h6.sal.bam	other	3263081	3263081	0	+	0	3	137	111	0.0
CP008925.1	h6.sal.bam	other	3263082	3263082	0	+	1	1	135	111	0.5
CP008925.1	h6.sal.bam	other	3263083	3263083	0	+	3	0	135	111	1.5
CP008925.1	h6.sal.bam	other	3263084	3263084	0	+	2	0	131	112	1.0
CP008925.1	h6.sal.bam	other	3263085	3263085	0	+	0	2	131	113	0.0
CP008925.1	h6.sal.bam	other	3263086	3263086	0	+	5	1	136	113	2.5
CP008925.1	h6.sal.bam	other	3263087	3263087	0	+	1	5	137	112	0.5
CP008925.1	h6.sal.bam	other	3263088	3263088	0	+	1	1	137	109	0.5
CP008925.1	h6.sal.bam	other	3263089	3263089	0	+	2	3	138	108	1.0
CP008925.1	h6.sal.bam	other	3263090	3263090	0	+	1	0	138	107	0.5
CP008925.1	h6.sal.bam	other	3263091	3263091	0	+	3	1	139	107	1.5
CP008925.1	h6.sal.bam	other	3263092	3263092	0	+	1	1	139	106	0.5
CP008925.1	h6.sal.bam	other	3263093	3263093	0	+	2	3	139	107	1.0
CP008925.1	h6.sal.bam	other	3263094	3263094	0	+	1	4	140	109	0.5
CP008925.1	h6.sal.bam	other	3263095	3263095	0	+	1	0	141	106	0.5
CP008925.1	h6.sal.bam	other	3263096	3263096	0	+	7	1	147	108	3.5
CP008925.1	h6.sal.bam	other	3263097	3263097	0	+	2	2	147	109	1.0
CP008925.1	h6.sal.bam	other	3263098	3263098	0	+	2	1	144	108	1.0
CP008925.1	h6.sal.bam	other	3263099	3263099	0	+	3	1	139	110	1.5
CP008925.1	h6.sal.bam	other	3263100	3263100	0	+	1	0	140	111	0.6666666666666666
CP008925.1	h6.sal.bam	other	3263101	3263101	0	+	1	3	140	114	0.6666666666666666
CP008925.1	h6.sal.bam	other	3263102	3263102	0	+	2	3	142	114	1.0
CP008925.1	h6.sal.bam	other	3263103	3263103	0	+	2	2	140	111	1.0
CP008925.1	h6.sal.bam	other	3263104	3263104	0	+	4	0	138	109	2.0
CP008925.1	h6.sal.bam	other	3263105	3263105	0	+	2	2	138	109	1.0
CP008925.1	h6.sal.bam	other	3263106	3263106	0	+	2	0	135	113	1.3333333333333333
CP008925.1	h6.sal.bam	other	3263107	3263107	0	+	0	0	135	113	0.0
CP008925.1	h6.sal.bam	other	3263108	3263108	0	+	2	1	137	113	1.3333333333333333
CP008925.1	h6.sal.bam	other	3263109	3263109	0	+	3	3	139	112	1.5
CP008925.1	h6.sal.bam	other	3263110	3263110	0	+	1	1	138	110	0.6666666666666666
CP008925.1	h6.sal.bam	other	3263111	3263111	0	+	3	2	140	116	3.0
CP008925.1	h6.sal.bam	other	3263112	3263112	0	+	2	2	140	118	2.0
CP008925.1	h6.sal.bam	other	3263113	3263113	0	+	1	3	140	116	1.0
CP008925.1	h6.sal.bam	other	3263114	3263114	0	+	2	2	141	117	2.0
CP008925.1	h6.sal.bam	other	3263115	3263115	0	+	0	0	139	117	0.0
CP008925.1	h6.sal.bam	other	3263116	3263116	0	+	3	0	142	117	3.0
CP008925.1	h6.sal.bam	other	3263117	3263117	0	+	2	3	140	125	2.0
CP008925.1	h6.sal.bam	other	3263118	3263118	0	+	1	2	139	122	1.0
CP008925.1	h6.sal.bam	other	3263119	3263119	0	+	0	3	137	120	0.0
CP008925.1	h6.sal.bam	other	3263120	3263120	0	+	0	1	134	117	0.0
CP008925.1	h6.sal.bam	other	3263121	3263121	0	+	2	4	136	116	2.0
CP008925.1	h6.sal.bam	other	3263122	3263122	0	+	0	2	133	114	0.0
CP008925.1	h6.sal.bam	other	3263123	3263123	0	+	0	4	131	113	0.0
CP008925.1	h6.sal.bam	other	3263124	3263124	0	+	0	2	129	109	0.0
CP008925.1	h6.sal.bam	other	3263125	3263125	0	+	2	2	130	109	2.0
CP008925.1	h6.sal.bam	other	3263126	3263126	0	+	0	0	125	108	0.0
CP008925.1	h6.sal.bam	other	3263127	3263127	0	+	3	6	128	110	3.0
CP008925.1	h6.sal.bam	other	3263128	3263128	0	+	2	2	129	107	2.0
CP008925.1	h6.sal.bam	other	3263129	3263129	0	+	6	0	134	105	6.0
CP008925.1	h6.sal.bam	other	3263130	3263130	0	+	0	3	129	105	0.0
CP008925.1	h6.sal.bam	other	3263131	3263131	0	+	3	0	127	103	3.0
CP008925.1	h6.sal.bam	other	3263132	3263132	0	+	1	1	128	103	1.0
CP008925.1	h6.sal.bam	other	3263133	3263133	0	+	0	0	128	111	0.0
CP008925.1	h6.sal.bam	other	3263134	3263134	0	+	0	0	128	115	0.0
CP008925.1	h6.sal.bam	other	3263135	3263135	0	+	2	2	125	115	2.0
CP008925.1	h6.sal.bam	other	3263136	3263136	0	+	1	2	123	113	1.0
CP008925.1	h6.sal.bam	other	3263137	3263137	0	+	3	1	124	111	3.0
CP008925.1	h6.sal.bam	other	3263138	3263138	0	+	3	3	125	110	3.0
CP008925.1	h6.sal.bam	other	3263139	3263139	0	+	0	3	121	107	0.0
CP008925.1	h6.sal.bam	other	3263140	3263140	0	+	1	1	121	109	1.0
CP008925.1	h6.sal.bam	other	3263141	3263141	0	+	1	1	122	109	1.0
CP008925.1	h6.sal.bam	other	3263142	3263142	0	+	4	1	125	112	4.0
CP008925.1	h6.sal.bam	other	3263143	3263143	0	+	2	0	126	112	2.0
CP008925.1	h6.sal.bam	other	3263144	3263144	0	+	1	2	125	112	1.0
CP008925.1	h6.sal.bam	other	3263145	3263145	0	+	3	1	126	114	3.0
CP008925.1	h6.sal.bam	other	3263146	3263146	0	+	3	0	124	117	3.0
CP008925.1	h6.sal.bam	other	3263147	3263147	0	+	1	1	125	117	1.0
CP008925.1	h6.sal.bam	other	3263148	3263148	0	+	0	0	125	117	0.0
CP008925.1	h6.sal.bam	other	3263149	3263149	0	+	1	1	123	121	1.0
CP008925.1	h6.sal.bam	other	3263150	3263150	0	+	0	1	123	120	0.0
CP008925.1	h6.sal.bam	other	3263151	3263151	0	+	5	0	127	120	5.0
CP008925.1	h6.sal.bam	other	3263152	3263152	0	+	2	1	129	120	2.0
CP008925.1	h6.sal.bam	other	3263153	3263153	0	+	2	1	131	123	2.0
CP008925.1	h6.sal.bam	other	3263154	3263154	0	+	0	0	126	122	0.0
CP008925.1	h6.sal.bam	other	3263155	3263155	0	+	1	1	127	123	1.0
CP008925.1	h6.sal.bam	other	3263156	3263156	0	+	0	2	126	123	0.0
CP008925.1	h6.sal.bam	other	3263157	3263157	0	+	1	1	127	124	1.0
CP008925.1	h6.sal.bam	other	3263158	3263158	0	+	0	1	124	127	0.0
CP008925.1	h6.sal.bam	other	3263159	3263159	0	+	4	1	126	128	4.0
CP008925.1	h6.sal.bam	other	3263160	3263160	0	+	0	2	126	129	0.0
CP008925.1	h6.sal.bam	other	3263161	3263161	0	+	1	1	122	131	1.0
CP008925.1	h6.sal.bam	other	3263162	3263162	0	+	1	1	122	130	1.0
CP008925.1	h6.sal.bam	other	3263163	3263163	0	+	4	0	123	131	4.0
CP008925.1	h6.sal.bam	other	3263164	3263164	0	+	1	2	123	132	1.0
CP008925.1	h6.sal.bam	other	3263165	3263165	0	+	3	0	126	131	3.0
CP008925.1	h6.sal.bam	other	3263166	3263166	0	+	5	1	128	131	5.0
CP008925.1	h6.sal.bam	other	3263167	3263167	0	+	0	1	125	130	0.0
CP008925.1	h6.sal.bam	other	3263168	3263168	0	+	1	5	126	130	1.0
CP008925.1	h6.sal.bam	other	3263169	3263169	0	+	0	1	125	127	0.0
CP008925.1	h6.sal.bam	other	3263170	3263170	0	+	1	3	125	126	1.0
CP008925.1	h6.sal.bam	other	3263171	3263171	0	+	8	2	126	123	8.0
CP008925.1	h6.sal.bam	other	3263172	3263172	0	+	1	1	125	121	1.0
CP008925.1	h6.sal.bam	other	3263173	3263173	0	+	4	3	124	129	4.0
CP008925.1	h6.sal.bam	other	3263174	3263174	0	+	1	4	125	126	1.0
CP008925.1	h6.sal.bam	other	3263175	3263175	0	+	0	3	123	127	0.0
CP008925.1	h6.sal.bam	other	3263176	3263176	0	+	0	2	123	124	0.0
CP008925.1	h6.sal.bam	other	3263177	3263177	0	+	2	0	122	125	2.0
CP008925.1	h6.sal.bam	other	3263178	3263178	0	+	3	0	124	125	3.0
CP008925.1	h6.sal.bam	other	3263179	3263179	0	+	0	2	120	126	0.0
CP008925.1	h6.sal.bam	other	3263180	3263180	0	+	1	4	117	127	1.0
CP008925.1	h6.sal.bam	other	3263181	3263181	0	+	1	0	117	123	1.0
CP008925.1	h6.sal.bam	other	3263182	3263182	0	+	3	4	120	123	3.0
CP008925.1	h6.sal.bam	other	3263183	3263183	0	+	1	0	120	119	1.0
CP008925.1	h6.sal.bam	other	3263184	3263184	0	+	0	4	117	119	0.0
CP008925.1	h6.sal.bam	other	3263185	3263185	0	+	0	0	113	115	0.0
CP008925.1	h6.sal.bam	other	3263186	3263186	0	+	2	3	115	117	2.0
CP008925.1	h6.sal.bam	other	3263187	3263187	0	+	8	2	121	119	8.0
CP008925.1	h6.sal.bam	other	3263188	3263188	0	+	2	2	122	117	2.0
CP008925.1	h6.sal.bam	other	3263189	3263189	0	+	1	3	121	119	1.0
CP008925.1	h6.sal.bam	other	3263190	3263190	0	+	4	4	124	118	4.0
CP008925.1	h6.sal.bam	other	3263191	3263191	0	+	2	2	124	117	2.0
CP008925.1	h6.sal.bam	other	3263192	3263192	0	+	3	0	125	117	3.0
CP008925.1	h6.sal.bam	other	3263193	3263193	0	+	1	0	125	117	1.0
CP008925.1	h6.sal.bam	other	3263194	3263194	0	+	1	0	126	126	1.0
CP008925.1	h6.sal.bam	other	3263195	3263195	0	+	0	1	124	127	0.0
CP008925.1	h6.sal.bam	other	3263196	3263196	0	+	2	1	126	127	2.0
CP008925.1	h6.sal.bam	other	3263197	3263197	0	+	2	1	128	126	2.0
CP008925.1	h6.sal.bam	other	3263198	3263198	0	+	4	0	132	125	4.0
CP008925.1	h6.sal.bam	other	3263199	3263199	0	+	5	2	137	125	5.0
CP008925.1	h6.sal.bam	other	3263200	3263200	0	+	4	1	139	123	4.0
CP008925.1	h6.sal.bam	other	3263201	3263201	0	+	0	2	139	124	0.0
CP008925.1	h6.sal.bam	other	3263202	3263202	0	+	0	3	136	124	0.0
CP008925.1	h6.sal.bam	other	3263203	3263203	0	+	1	1	135	121	1.0
CP008925.1	h6.sal.bam	other	3263204	3263204	0	+	2	0	131	120	2.0
CP008925.1	h6.sal.bam	other	3263205	3263205	0	+	3	0	131	121	3.0
CP008925.1	h6.sal.bam	other	3263206	3263206	0	+	0	6	131	130	0.0
CP008925.1	h6.sal.bam	other	3263207	3263207	0	+	0	3	130	125	0.0
CP008925.1	h6.sal.bam	other	3263208	3263208	0	+	4	4	133	127	4.0
CP008925.1	h6.sal.bam	other	3263209	3263209	0	+	1	0	134	123	1.0
CP008925.1	h6.sal.bam	other	3263210	3263210	0	+	0	0	132	124	0.0
CP008925.1	h6.sal.bam	other	3263211	3263211	0	+	3	0	134	126	3.0
CP008925.1	h6.sal.bam	other	3263212	3263212	0	+	1	2	132	127	0.6666666666666666
CP008925.1	h6.sal.bam	other	3263213	3263213	0	+	2	2	131	126	2.0
CP008925.1	h6.sal.bam	other	3263214	3263214	0	+	1	1	132	127	1.0
CP008925.1	h6.sal.bam	other	3263215	3263215	0	+	1	1	132	126	1.0
CP008925.1	h6.sal.bam	other	3263216	3263216	0	+	3	4	130	131	3.0
CP008925.1	h6.sal.bam	other	3263217	3263217	0	+	1	1	128	128	1.0
CP008925.1	h6.sal.bam	other	3263218	3263218	0	+	3	2	130	129	3.0
CP008925.1	h6.sal.bam	other	3263219	3263219	0	+	0	4	127	128	0.0
CP008925.1	h6.sal.bam	other	3263220	3263220	0	+	0	2	124	124	0.0
CP008925.1	h6.sal.bam	other	3263221	3263221	0	+	2	1	126	123	1.0
CP008925.1	h6.sal.bam	other	3263222	3263222	0	+	2	3	127	125	1.0
CP008925.1	h6.sal.bam	other	3263223	3263223	0	+	1	2	128	122	0.5
CP008925.1	h6.sal.bam	other	3263224	3263224	0	+	2	0	129	123	1.0
CP008925.1	h6.sal.bam	other	3263225	3263225	0	+	3	1	132	123	1.5
CP008925.1	h6.sal.bam	other	3263226	3263226	0	+	2	0	131	122	1.0
CP008925.1	h6.sal.bam	other	3263227	3263227	0	+	2	4	129	126	1.0
CP008925.1	h6.sal.bam	other	3263228	3263228	0	+	2	0	130	122	1.0
CP008925.1	h6.sal.bam	other	3263229	3263229	0	+	1	1	131	122	0.5
CP008925.1	h6.sal.bam	other	3263230	3263230	0	+	0	1	131	134	0.0
CP008925.1	h6.sal.bam	other	3263231	3263231	0	+	2	3	133	137	1.0
CP008925.1	h6.sal.bam	other	3263232	3263232	0	+	4	4	134	135	2.0
CP008925.1	h6.sal.bam	other	3263233	3263233	0	+	0	3	134	132	0.0
CP008925.1	h6.sal.bam	other	3263234	3263234	0	+	2	2	133	130	1.0
CP008925.1	h6.sal.bam	other	3263235	3263235	0	+	0	2	133	128	0.0
CP008925.1	h6.sal.bam	other	3263236	3263236	0	+	3	1	135	126	1.5
CP008925.1	h6.sal.bam	other	3263237	3263237	0	+	2	1	134	127	1.0
CP008925.1	h6.sal.bam	other	3263238	3263238	0	+	2	1	134	126	1.0
CP008925.1	h6.sal.bam	other	3263239	3263239	0	+	2	2	135	125	1.0
CP008925.1	h6.sal.bam	other	3263240	3263240	0	+	2	1	134	126	1.0
CP008925.1	h6.sal.bam	other	3263241	3263241	0	+	0	0	130	125	0.0
CP008925.1	h6.sal.bam	other	3263242	3263242	0	+	1	5	131	125	0.5
CP008925.1	h6.sal.bam	other	3263243	3263243	0	+	1	0	130	121	0.5
CP008925.1	h6.sal.bam	other	3263244	3263244	0	+	0	0	129	121	0.0
CP008925.1	h6.sal.bam	other	3263245	3263245	0	+	4	5	133	121	2.0
CP008925.1	h6.sal.bam	other	3263246	3263246	0	+	3	2	128	119	1.5
CP008925.1	h6.sal.bam	other	3263247	3263247	0	+	1	3	128	117	0.5
CP008925.1	h6.sal.bam	other	3263248	3263248	0	+	2	0	127	115	1.0
CP008925.1	h6.sal.bam	other	3263249	3263249	0	+	4	3	130	115	2.0
CP008925.1	h6.sal.bam	other	3263250	3263250	0	+	0	1	130	112	0.0
CP008925.1	h6.sal.bam	other	3263251	3263251	0	+	1	2	131	116	0.5
CP008925.1	h6.sal.bam	other	3263252	3263252	0	+	3	1	132	114	1.5
CP008925.1	h6.sal.bam	other	3263253	3263253	0	+	2	2	131	113	1.0
CP008925.1	h6.sal.bam	other	3263254	3263254	0	+	2	4	133	115	1.0
CP008925.1	h6.sal.bam	other	3263255	3263255	0	+	0	5	132	112	0.0
CP008925.1	h6.sal.bam	other	3263256	3263256	0	+	0	2	127	109	0.0
CP008925.1	h6.sal.bam	other	3263257	3263257	0	+	1	0	128	108	0.5
CP008925.1	h6.sal.bam	other	3263258	3263258	0	+	0	0	128	108	0.0
CP008925.1	h6.sal.bam	other	3263259	3263259	0	+	1	1	129	108	0.5
CP008925.1	h6.sal.bam	other	3263260	3263260	0	+	5	5	134	115	2.5
CP008925.1	h6.sal.bam	other	3263261	3263261	0	+	0	1	132	110	0.0
CP008925.1	h6.sal.bam	other	3263262	3263262	0	+	2	0	124	112	1.0
CP008925.1	h6.sal.bam	other	3263263	3263263	0	+	1	2	124	115	0.5
CP008925.1	h6.sal.bam	other	3263264	3263264	0	+	0	0	119	113	0.0
CP008925.1	h6.sal.bam	other	3263265	3263265	0	+	0	7	115	113	0.0
CP008925.1	h6.sal.bam	other	3263266	3263266	0	+	3	2	118	106	1.5
CP008925.1	h6.sal.bam	other	3263267	3263267	0	+	2	3	120	106	1.0
CP008925.1	h6.sal.bam	other	3263268	3263268	0	+	0	4	119	106	0.0
CP008925.1	h6.sal.bam	other	3263269	3263269	0	+	6	1	124	102	3.0
CP008925.1	h6.sal.bam	other	3263270	3263270	0	+	2	3	125	101	1.0
CP008925.1	h6.sal.bam	other	3263271	3263271	0	+	2	2	125	100	1.0
CP008925.1	h6.sal.bam	other	3263272	3263272	0	+	0	1	120	100	0.0
CP008925.1	h6.sal.bam	other	3263273	3263273	0	+	2	1	122	99	1.0
CP008925.1	h6.sal.bam	other	3263274	3263274	0	+	3	2	120	100	1.5
CP008925.1	h6.sal.bam	other	3263275	3263275	0	+	2	0	117	98	1.0
CP008925.1	h6.sal.bam	other	3263276	3263276	0	+	0	2	117	100	0.0
CP008925.1	h6.sal.bam	other	3263277	3263277	0	+	3	1	120	99	1.5
CP008925.1	h6.sal.bam	other	3263278	3263278	0	+	2	5	122	101	1.0
CP008925.1	h6.sal.bam	other	3263279	3263279	0	+	3	1	123	96	1.5
CP008925.1	h6.sal.bam	other	3263280	3263280	0	+	0	2	120	95	0.0
CP008925.1	h6.sal.bam	other	3263281	3263281	0	+	2	4	122	96	1.0
CP008925.1	h6.sal.bam	other	3263282	3263282	0	+	2	0	124	92	1.0
CP008925.1	h6.sal.bam	other	3263283	3263283	0	+	2	0	122	92	1.0
CP008925.1	h6.sal.bam	other	3263284	3263284	0	+	5	2	126	92	2.5
CP008925.1	h6.sal.bam	other	3263285	3263285	0	+	2	1	128	91	1.0
CP008925.1	h6.sal.bam	other	3263286	3263286	0	+	2	3	126	93	1.0
CP008925.1	h6.sal.bam	other	3263287	3263287	0	+	2	2	128	90	1.3333333333333333
CP008925.1	h6.sal.bam	other	3263288	3263288	0	+	0	3	126	94	0.0
CP008925.1	h6.sal.bam	other	3263289	3263289	0	+	2	0	127	92	2.0
CP008925.1	h6.sal.bam	other	3263290	3263290	0	+	2	0	125	92	2.0
CP008925.1	h6.sal.bam	other	3263291	3263291	0	+	0	1	124	94	0.0
CP008925.1	h6.sal.bam	other	3263292	3263292	0	+	1	3	125	93	1.0
CP008925.1	h6.sal.bam	other	3263293	3263293	0	+	2	1	124	90	2.0
CP008925.1	h6.sal.bam	other	3263294	3263294	0	+	1	0	121	90	0.6666666666666666
CP008925.1	h6.sal.bam	other	3263295	3263295	0	+	7	1	128	90	7.0
CP008925.1	h6.sal.bam	other	3263296	3263296	0	+	2	0	130	92	2.0
CP008925.1	h6.sal.bam	other	3263297	3263297	0	+	1	2	128	92	1.0
CP008925.1	h6.sal.bam	other	3263298	3263298	0	+	5	3	133	101	5.0
CP008925.1	h6.sal.bam	other	3263299	3263299	0	+	0	0	133	99	0.0
CP008925.1	h6.sal.bam	other	3263300	3263300	0	+	2	2	132	100	2.0
CP008925.1	h6.sal.bam	other	3263301	3263301	0	+	6	1	136	100	6.0
CP008925.1	h6.sal.bam	other	3263302	3263302	0	+	0	1	132	103	0.0
CP008925.1	h6.sal.bam	other	3263303	3263303	0	+	2	0	131	104	2.0
CP008925.1	h6.sal.bam	other	3263304	3263304	0	+	2	4	133	108	2.0
CP008925.1	h6.sal.bam	other	3263305	3263305	0	+	1	2	133	107	1.0
CP008925.1	h6.sal.bam	other	3263306	3263306	0	+	0	1	133	107	0.0
CP008925.1	h6.sal.bam	other	3263307	3263307	0	+	1	1	131	113	1.0
CP008925.1	h6.sal.bam	other	3263308	3263308	0	+	1	1	132	113	1.0
CP008925.1	h6.sal.bam	other	3263309	3263309	0	+	1	1	131	112	1.0
CP008925.1	h6.sal.bam	other	3263310	3263310	0	+	2	1	133	111	2.0
CP008925.1	h6.sal.bam	other	3263311	3263311	0	+	3	0	131	119	3.0
CP008925.1	h6.sal.bam	other	3263312	3263312	0	+	3	0	134	119	3.0
CP008925.1	h6.sal.bam	other	3263313	3263313	0	+	3	3	135	119	3.0
CP008925.1	h6.sal.bam	other	3263314	3263314	0	+	2	0	135	117	2.0
CP008925.1	h6.sal.bam	other	3263315	3263315	0	+	2	0	135	120	2.0
CP008925.1	h6.sal.bam	other	3263316	3263316	0	+	1	0	136	122	1.0
CP008925.1	h6.sal.bam	other	3263317	3263317	0	+	0	2	134	123	0.0
CP008925.1	h6.sal.bam	other	3263318	3263318	0	+	1	0	135	121	1.0
CP008925.1	h6.sal.bam	other	3263319	3263319	0	+	1	2	136	125	1.0
CP008925.1	h6.sal.bam	other	3263320	3263320	0	+	3	0	135	124	3.0
CP008925.1	h6.sal.bam	other	3263321	3263321	0	+	0	0	132	125	0.0
CP008925.1	h6.sal.bam	other	3263322	3263322	0	+	3	1	132	127	3.0
CP008925.1	h6.sal.bam	other	3263323	3263323	0	+	0	0	128	127	0.0
CP008925.1	h6.sal.bam	other	3263324	3263324	0	+	2	0	130	127	2.0
CP008925.1	h6.sal.bam	other	3263325	3263325	0	+	1	5	131	127	1.0
CP008925.1	h6.sal.bam	other	3263326	3263326	0	+	1	3	131	127	1.0
CP008925.1	h6.sal.bam	other	3263327	3263327	0	+	1	0	129	126	1.0
CP008925.1	h6.sal.bam	other	3263328	3263328	0	+	1	1	128	127	1.0
CP008925.1	h6.sal.bam	other	3263329	3263329	0	+	0	2	126	128	0.0
CP008925.1	h6.sal.bam	other	3263330	3263330	0	+	0	1	126	128	0.0
CP008925.1	h6.sal.bam	other	3263331	3263331	0	+	0	1	126	130	0.0
CP008925.1	h6.sal.bam	other	3263332	3263332	0	+	1	2	126	133	1.0
CP008925.1	h6.sal.bam	other	3263333	3263333	0	+	1	3	127	132	1.0
CP008925.1	h6.sal.bam	other	3263334	3263334	0	+	7	4	133	131	7.0
CP008925.1	h6.sal.bam	other	3263335	3263335	0	+	0	0	128	127	0.0
CP008925.1	h6.sal.bam	other	3263336	3263336	0	+	1	2	129	129	1.0
CP008925.1	h6.sal.bam	other	3263337	3263337	0	+	0	3	127	128	0.0
CP008925.1	h6.sal.bam	other	3263338	3263338	0	+	0	0	126	127	0.0
CP008925.1	h6.sal.bam	other	3263339	3263339	0	+	3	0	129	127	3.0
CP008925.1	h6.sal.bam	other	3263340	3263340	0	+	0	0	129	128	0.0
CP008925.1	h6.sal.bam	other	3263341	3263341	0	+	3	2	129	129	3.0
CP008925.1	h6.sal.bam	other	3263342	3263342	0	+	1	4	128	130	1.0
CP008925.1	h6.sal.bam	other	3263343	3263343	0	+	0	1	128	126	0.0
CP008925.1	h6.sal.bam	other	3263344	3263344	0	+	2	2	122	127	2.0
CP008925.1	h6.sal.bam	other	3263345	3263345	0	+	0	1	120	126	0.0
CP008925.1	h6.sal.bam	other	3263346	3263346	0	+	0	2	120	127	0.0
CP008925.1	h6.sal.bam	other	3263347	3263347	0	+	1	1	121	125	1.0
CP008925.1	h6.sal.bam	other	3263348	3263348	0	+	2	1	121	125	2.0
CP008925.1	h6.sal.bam	other	3263349	3263349	0	+	3	2	121	126	3.0
CP008925.1	h6.sal.bam	other	3263350	3263350	0	+	1	0	120	124	1.0
CP008925.1	h6.sal.bam	other	3263351	3263351	0	+	1	0	121	126	1.0
CP008925.1	h6.sal.bam	other	3263352	3263352	0	+	2	3	118	127	2.0
CP008925.1	h6.sal.bam	other	3263353	3263353	0	+	1	1	116	125	1.0
CP008925.1	h6.sal.bam	other	3263354	3263354	0	+	1	1	117	125	1.0
CP008925.1	h6.sal.bam	other	3263355	3263355	0	+	1	2	118	126	1.0
CP008925.1	h6.sal.bam	other	3263356	3263356	0	+	1	0	115	126	1.0
CP008925.1	h6.sal.bam	other	3263357	3263357	0	+	1	0	116	126	1.0
CP008925.1	h6.sal.bam	other	3263358	3263358	0	+	0	1	114	130	0.0
CP008925.1	h6.sal.bam	other	3263359	3263359	0	+	2	5	111	129	2.0
CP008925.1	h6.sal.bam	other	3263360	3263360	0	+	1	2	110	133	1.0
CP008925.1	h6.sal.bam	other	3263361	3263361	0	+	2	3	110	134	2.0
CP008925.1	h6.sal.bam	other	3263362	3263362	0	+	1	3	109	132	1.0
CP008925.1	h6.sal.bam	other	3263363	3263363	0	+	3	2	112	129	3.0
CP008925.1	h6.sal.bam	other	3263364	3263364	0	+	5	0	115	127	5.0
CP008925.1	h6.sal.bam	other	3263365	3263365	0	+	3	4	116	135	3.0
CP008925.1	h6.sal.bam	other	3263366	3263366	0	+	0	1	116	131	0.0
CP008925.1	h6.sal.bam	other	3263367	3263367	0	+	2	0	117	132	2.0
CP008925.1	h6.sal.bam	other	3263368	3263368	0	+	1	1	115	134	1.0
CP008925.1	h6.sal.bam	other	3263369	3263369	0	+	0	1	114	136	0.0
CP008925.1	h6.sal.bam	other	3263370	3263370	0	+	1	5	108	136	1.0
CP008925.1	h6.sal.bam	other	3263371	3263371	0	+	1	1	106	136	1.0
CP008925.1	h6.sal.bam	other	3263372	3263372	0	+	6	7	112	135	6.0
CP008925.1	h6.sal.bam	other	3263373	3263373	0	+	2	2	109	128	2.0
CP008925.1	h6.sal.bam	other	3263374	3263374	0	+	0	1	109	129	0.0
CP008925.1	h6.sal.bam	other	3263375	3263375	0	+	1	0	109	128	1.0
CP008925.1	h6.sal.bam	other	3263376	3263376	0	+	3	1	106	130	3.0
CP008925.1	h6.sal.bam	other	3263377	3263377	0	+	3	3	107	130	3.0
CP008925.1	h6.sal.bam	other	3263378	3263378	0	+	0	2	107	127	0.0
CP008925.1	h6.sal.bam	other	3263379	3263379	0	+	1	1	105	130	1.0
CP008925.1	h6.sal.bam	other	3263380	3263380	0	+	2	1	106	131	2.0
CP008925.1	h6.sal.bam	other	3263381	3263381	0	+	2	4	108	134	2.0
CP008925.1	h6.sal.bam	other	3263382	3263382	0	+	4	2	110	132	4.0
CP008925.1	h6.sal.bam	other	3263383	3263383	0	+	1	4	111	130	1.0
CP008925.1	h6.sal.bam	other	3263384	3263384	0	+	1	4	111	129	1.0
CP008925.1	h6.sal.bam	other	3263385	3263385	0	+	2	2	110	126	2.0
CP008925.1	h6.sal.bam	other	3263386	3263386	0	+	0	0	108	124	0.0
CP008925.1	h6.sal.bam	other	3263387	3263387	0	+	4	1	110	127	4.0
CP008925.1	h6.sal.bam	other	3263388	3263388	0	+	2	0	109	126	2.0
CP008925.1	h6.sal.bam	other	3263389	3263389	0	+	2	2	109	136	2.0
CP008925.1	h6.sal.bam	other	3263390	3263390	0	+	6	2	113	135	6.0
CP008925.1	h6.sal.bam	other	3263391	3263391	0	+	4	1	116	136	4.0
CP008925.1	h6.sal.bam	other	3263392	3263392	0	+	2	3	117	136	2.0
CP008925.1	h6.sal.bam	other	3263393	3263393	0	+	0	1	117	134	0.0
CP008925.1	h6.sal.bam	other	3263394	3263394	0	+	2	1	118	134	2.0
CP008925.1	h6.sal.bam	other	3263395	3263395	0	+	3	1	118	136	3.0
CP008925.1	h6.sal.bam	other	3263396	3263396	0	+	1	1	119	135	1.0
CP008925.1	h6.sal.bam	other	3263397	3263397	0	+	0	1	116	135	0.0
CP008925.1	h6.sal.bam	other	3263398	3263398	0	+	0	1	116	136	0.0
CP008925.1	h6.sal.bam	other	3263399	3263399	0	+	1	4	115	136	1.0
CP008925.1	h6.sal.bam	other	3263400	3263400	0	+	2	0	116	132	2.0
CP008925.1	h6.sal.bam	other	3263401	3263401	0	+	0	2	115	133	0.0
CP008925.1	h6.sal.bam	other	3263402	3263402	0	+	0	1	114	133	0.0
CP008925.1	h6.sal.bam	other	3263403	3263403	0	+	1	2	114	134	1.0
CP008925.1	h6.sal.bam	other	3263404	3263404	0	+	1	2	115	135	1.0
CP008925.1	h6.sal.bam	other	3263405	3263405	0	+	1	5	116	139	1.0
CP008925.1	h6.sal.bam	other	3263406	3263406	0	+	1	2	117	137	1.0
CP008925.1	h6.sal.bam	other	3263407	3263407	0	+	5	2	121	136	5.0
CP008925.1	h6.sal.bam	other	3263408	3263408	0	+	4	1	124	135	4.0
CP008925.1	h6.sal.bam	other	3263409	3263409	0	+	2	0	119	135	2.0
CP008925.1	h6.sal.bam	other	3263410	3263410	0	+	1	3	119	137	1.0
CP008925.1	h6.sal.bam	other	3263411	3263411	0	+	7	0	126	135	7.0
CP008925.1	h6.sal.bam	other	3263412	3263412	0	+	3	2	129	137	3.0
CP008925.1	h6.sal.bam	other	3263413	3263413	0	+	3	0	132	139	3.0
CP008925.1	h6.sal.bam	other	3263414	3263414	0	+	1	1	127	143	1.0
CP008925.1	h6.sal.bam	other	3263415	3263415	0	+	1	1	128	143	1.0
CP008925.1	h6.sal.bam	other	3263416	3263416	0	+	3	3	131	144	3.0
CP008925.1	h6.sal.bam	other	3263417	3263417	0	+	0	0	130	142	0.0
CP008925.1	h6.sal.bam	other	3263418	3263418	0	+	0	2	130	142	0.0
CP008925.1	h6.sal.bam	other	3263419	3263419	0	+	1	2	129	140	1.0
CP008925.1	h6.sal.bam	other	3263420	3263420	0	+	1	2	130	142	1.0
CP008925.1	h6.sal.bam	other	3263421	3263421	0	+	3	0	132	142	3.0
CP008925.1	h6.sal.bam	other	3263422	3263422	0	+	2	1	134	146	2.0
CP008925.1	h6.sal.bam	other	3263423	3263423	0	+	2	1	134	151	2.0
CP008925.1	h6.sal.bam	other	3263424	3263424	0	+	1	1	132	150	1.0
CP008925.1	h6.sal.bam	other	3263425	3263425	0	+	1	1	132	150	1.0
CP008925.1	h6.sal.bam	other	3263426	3263426	0	+	1	1	131	154	1.0
CP008925.1	h6.sal.bam	other	3263427	3263427	0	+	0	1	129	153	0.0
CP008925.1	h6.sal.bam	other	3263428	3263428	0	+	2	1	129	155	2.0
CP008925.1	h6.sal.bam	other	3263429	3263429	0	+	0	2	129	156	0.0
CP008925.1	h6.sal.bam	other	3263430	3263430	0	+	1	2	129	155	1.0
CP008925.1	h6.sal.bam	other	3263431	3263431	0	+	1	4	128	153	1.0
CP008925.1	h6.sal.bam	other	3263432	3263432	0	+	0	0	127	151	0.0
CP008925.1	h6.sal.bam	other	3263433	3263433	0	+	5	4	132	152	5.0
CP008925.1	h6.sal.bam	GAAC	3263434	3263434	3263442	+	1	5	131	148	1.0
CP008925.1	h6.sal.bam	other	3263435	3263435	0	+	2	3	132	143	2.0
CP008925.1	h6.sal.bam	GAAC	3263436	3263436	3263442	+	7	1	136	140	4.666666666666667
CP008925.1	h6.sal.bam	other	3263437	3263437	0	+	5	1	138	145	5.0
CP008925.1	h6.sal.bam	other	3263438	3263438	0	+	2	7	140	144	2.0
CP008925.1	h6.sal.bam	other	3263439	3263439	0	+	4	1	140	144	4.0
CP008925.1	h6.sal.bam	other	3263440	3263440	0	+	1	0	138	143	1.0
CP008925.1	h6.sal.bam	other	3263441	3263441	0	+	3	1	141	143	3.0
CP008925.1	h6.sal.bam	other	3263442	3263442	0	+	1	2	140	146	1.0
CP008925.1	h6.sal.bam	other	3263443	3263443	0	+	1	3	140	146	1.0
CP008925.1	h6.sal.bam	other	3263444	3263444	0	+	1	1	140	143	1.0
CP008925.1	h6.sal.bam	other	3263445	3263445	0	+	3	5	143	143	3.0
CP008925.1	h6.sal.bam	other	3263446	3263446	0	+	4	2	146	142	4.0
CP008925.1	h6.sal.bam	other	3263447	3263447	0	+	1	0	141	144	1.0
CP008925.1	h6.sal.bam	other	3263448	3263448	0	+	0	1	140	145	0.0
CP008925.1	h6.sal.bam	other	3263449	3263449	0	+	0	1	140	146	0.0
CP008925.1	h6.sal.bam	other	3263450	3263450	0	+	5	2	144	149	5.0
CP008925.1	h6.sal.bam	GAAC	3263451	3263451	3263442	+	1	0	139	155	1.0
CP008925.1	h6.sal.bam	other	3263452	3263452	0	+	2	2	141	155	2.0
CP008925.1	h6.sal.bam	GAAC	3263453	3263453	3263442	+	6	3	147	161	4.0
CP008925.1	h6.sal.bam	other	3263454	3263454	0	+	0	2	145	159	0.0
CP008925.1	h6.sal.bam	other	3263455	3263455	0	+	2	4	139	159	1.0
CP008925.1	h6.sal.bam	other	3263456	3263456	0	+	2	2	140	157	1.0
CP008925.1	h6.sal.bam	other	3263457	3263457	0	+	1	0	141	159	0.5
CP008925.1	h6.sal.bam	other	3263458	3263458	0	+	1	3	140	159	0.6666666666666666
CP008925.1	h6.sal.bam	other	3263459	3263459	0	+	1	1	140	156	1.0
CP008925.1	h6.sal.bam	other	3263460	3263460	0	+	0	0	139	162	0.0
CP008925.1	h6.sal.bam	other	3263461	3263461	0	+	1	4	140	162	1.0
CP008925.1	h6.sal.bam	other	3263462	3263462	0	+	4	6	141	161	4.0
CP008925.1	h6.sal.bam	other	3263463	3263463	0	+	0	3	140	156	0.0
CP008925.1	h6.sal.bam	other	3263464	3263464	0	+	1	1	139	153	1.0
CP008925.1	h6.sal.bam	other	3263465	3263465	0	+	1	3	134	154	1.0
CP008925.1	h6.sal.bam	other	3263466	3263466	0	+	2	1	130	152	2.0
CP008925.1	h6.sal.bam	other	3263467	3263467	0	+	2	1	132	152	2.0
CP008925.1	h6.sal.bam	other	3263468	3263468	0	+	3	1	133	152	3.0
CP008925.1	h6.sal.bam	other	3263469	3263469	0	+	2	4	135	154	2.0
CP008925.1	h6.sal.bam	other	3263470	3263470	0	+	3	1	135	150	3.0
CP008925.1	h6.sal.bam	other	3263471	3263471	0	+	1	1	135	150	1.0
CP008925.1	h6.sal.bam	other	3263472	3263472	0	+	4	1	139	148	4.0
CP008925.1	h6.sal.bam	other	3263473	3263473	0	+	4	1	143	150	4.0
CP008925.1	h6.sal.bam	other	3263474	3263474	0	+	1	0	141	149	1.0
CP008925.1	h6.sal.bam	other	3263475	3263475	0	+	0	1	139	154	0.0
CP008925.1	h6.sal.bam	other	3263476	3263476	0	+	2	2	141	155	2.0
CP008925.1	h6.sal.bam	other	3263477	3263477	0	+	1	2	142	153	1.0
CP008925.1	h6.sal.bam	other	3263478	3263478	0	+	1	5	141	153	1.0
CP008925.1	h6.sal.bam	other	3263479	3263479	0	+	3	5	143	150	3.0
CP008925.1	h6.sal.bam	other	3263480	3263480	0	+	2	2	139	146	2.0
CP008925.1	h6.sal.bam	other	3263481	3263481	0	+	3	1	141	145	3.0
CP008925.1	h6.sal.bam	other	3263482	3263482	0	+	0	1	141	148	0.0
CP008925.1	h6.sal.bam	other	3263483	3263483	0	+	2	1	135	148	2.0
CP008925.1	h6.sal.bam	other	3263484	3263484	0	+	3	2	138	151	2.0
CP008925.1	h6.sal.bam	other	3263485	3263485	0	+	3	1	141	149	2.0
CP008925.1	h6.sal.bam	other	3263486	3263486	0	+	2	2	136	148	1.3333333333333333
CP008925.1	h6.sal.bam	other	3263487	3263487	0	+	0	4	135	149	0.0
CP008925.1	h6.sal.bam	other	3263488	3263488	0	+	5	4	138	145	5.0
CP008925.1	h6.sal.bam	other	3263489	3263489	0	+	3	1	140	148	3.0
CP008925.1	h6.sal.bam	other	3263490	3263490	0	+	0	2	139	147	0.0
CP008925.1	h6.sal.bam	other	3263491	3263491	0	+	0	1	136	148	0.0
CP008925.1	h6.sal.bam	other	3263492	3263492	0	+	3	0	139	149	3.0
CP008925.1	h6.sal.bam	other	3263493	3263493	0	+	2	3	140	152	2.0
CP008925.1	h6.sal.bam	other	3263494	3263494	0	+	1	1	138	150	0.6666666666666666
CP008925.1	h6.sal.bam	other	3263495	3263495	0	+	2	2	140	149	1.3333333333333333
CP008925.1	h6.sal.bam	other	3263496	3263496	0	+	1	4	140	151	1.0
CP008925.1	h6.sal.bam	other	3263497	3263497	0	+	1	5	136	148	0.6666666666666666
CP008925.1	h6.sal.bam	other	3263498	3263498	0	+	0	1	136	143	0.0
CP008925.1	h6.sal.bam	other	3263499	3263499	0	+	2	3	138	145	1.0
CP008925.1	h6.sal.bam	other	3263500	3263500	0	+	1	2	137	142	0.6666666666666666
CP008925.1	h6.sal.bam	other	3263501	3263501	0	+	5	1	142	142	3.3333333333333335
CP008925.1	h6.sal.bam	other	3263502	3263502	0	+	2	2	144	141	2.0
CP008925.1	h6.sal.bam	other	3263503	3263503	0	+	3	2	145	144	3.0
CP008925.1	h6.sal.bam	other	3263504	3263504	0	+	4	1	149	144	4.0
CP008925.1	h6.sal.bam	other	3263505	3263505	0	+	1	0	148	148	1.0
CP008925.1	h6.sal.bam	other	3263506	3263506	0	+	0	2	148	148	0.0
CP008925.1	h6.sal.bam	other	3263507	3263507	0	+	2	1	150	152	2.0
CP008925.1	h6.sal.bam	other	3263508	3263508	0	+	0	0	146	154	0.0
CP008925.1	h6.sal.bam	other	3263509	3263509	0	+	1	2	146	154	1.0
CP008925.1	h6.sal.bam	other	3263510	3263510	0	+	0	2	144	154	0.0
CP008925.1	h6.sal.bam	other	3263511	3263511	0	+	0	5	137	155	0.0
CP008925.1	h6.sal.bam	other	3263512	3263512	0	+	1	1	133	153	0.6666666666666666
CP008925.1	h6.sal.bam	other	3263513	3263513	0	+	2	4	133	154	1.3333333333333333
CP008925.1	h6.sal.bam	other	3263514	3263514	0	+	0	3	129	153	0.0
CP008925.1	h6.sal.bam	other	3263515	3263515	0	+	0	1	128	152	0.0
CP008925.1	h6.sal.bam	other	3263516	3263516	0	+	2	0	127	154	2.0
CP008925.1	h6.sal.bam	other	3263517	3263517	0	+	1	2	127	159	1.0
CP008925.1	h6.sal.bam	other	3263518	3263518	0	+	4	0	126	161	4.0
CP008925.1	h6.sal.bam	other	3263519	3263519	0	+	0	2	126	163	0.0
CP008925.1	h6.sal.bam	other	3263520	3263520	0	+	0	5	126	161	0.0
CP008925.1	h6.sal.bam	other	3263521	3263521	0	+	2	3	123	158	2.0
CP008925.1	h6.sal.bam	other	3263522	3263522	0	+	1	1	124	157	1.0
CP008925.1	h6.sal.bam	other	3263523	3263523	0	+	4	3	128	161	4.0
CP008925.1	h6.sal.bam	other	3263524	3263524	0	+	1	2	124	160	1.0
CP008925.1	h6.sal.bam	other	3263525	3263525	0	+	2	8	126	159	2.0
CP008925.1	h6.sal.bam	other	3263526	3263526	0	+	4	4	129	154	4.0
CP008925.1	h6.sal.bam	other	3263527	3263527	0	+	1	3	128	151	1.0
CP008925.1	h6.sal.bam	other	3263528	3263528	0	+	0	2	122	153	0.0
CP008925.1	h6.sal.bam	other	3263529	3263529	0	+	0	2	121	152	0.0
CP008925.1	h6.sal.bam	other	3263530	3263530	0	+	0	1	117	153	0.0
CP008925.1	h6.sal.bam	other	3263531	3263531	0	+	3	4	120	154	3.0
CP008925.1	h6.sal.bam	other	3263532	3263532	0	+	1	5	121	150	1.0
CP008925.1	h6.sal.bam	other	3263533	3263533	0	+	6	0	125	153	6.0
CP008925.1	h6.sal.bam	other	3263534	3263534	0	+	3	2	128	153	3.0
CP008925.1	h6.sal.bam	other	3263535	3263535	0	+	6	3	134	151	6.0
CP008925.1	h6.sal.bam	other	3263536	3263536	0	+	3	0	132	157	3.0
CP008925.1	h6.sal.bam	other	3263537	3263537	0	+	3	1	135	157	3.0
CP008925.1	h6.sal.bam	other	3263538	3263538	0	+	0	0	135	156	0.0
CP008925.1	h6.sal.bam	other	3263539	3263539	0	+	0	2	134	157	0.0
CP008925.1	h6.sal.bam	other	3263540	3263540	0	+	0	1	133	159	0.0
CP008925.1	h6.sal.bam	other	3263541	3263541	0	+	3	1	134	161	3.0
CP008925.1	h6.sal.bam	other	3263542	3263542	0	+	0	1	129	161	0.0
CP008925.1	h6.sal.bam	other	3263543	3263543	0	+	2	3	131	161	2.0
CP008925.1	h6.sal.bam	other	3263544	3263544	0	+	3	0	132	162	3.0
CP008925.1	h6.sal.bam	other	3263545	3263545	0	+	5	1	134	164	5.0
CP008925.1	h6.sal.bam	other	3263546	3263546	0	+	1	2	134	163	1.0
CP008925.1	h6.sal.bam	other	3263547	3263547	0	+	6	0	132	168	6.0
CP008925.1	h6.sal.bam	other	3263548	3263548	0	+	0	2	131	171	0.0
CP008925.1	h6.sal.bam	other	3263549	3263549	0	+	2	3	133	169	2.0
CP008925.1	h6.sal.bam	other	3263550	3263550	0	+	0	2	131	167	0.0
CP008925.1	h6.sal.bam	other	3263551	3263551	0	+	0	1	130	165	0.0
CP008925.1	h6.sal.bam	other	3263552	3263552	0	+	0	1	129	167	0.0
CP008925.1	h6.sal.bam	other	3263553	3263553	0	+	0	2	124	166	0.0
CP008925.1	h6.sal.bam	other	3263554	3263554	0	+	1	1	123	164	1.0
CP008925.1	h6.sal.bam	other	3263555	3263555	0	+	0	1	120	164	0.0
CP008925.1	h6.sal.bam	GTTC	3263556	3263556	3263564	+	2	4	122	167	2.0
CP008925.1	h6.sal.bam	other	3263557	3263557	0	+	3	2	125	164	3.0
CP008925.1	h6.sal.bam	GTTC	3263558	3263558	3263564	+	1	3	124	163	1.0
CP008925.1	h6.sal.bam	other	3263559	3263559	0	+	5	0	126	164	5.0
CP008925.1	h6.sal.bam	other	3263560	3263560	0	+	3	0	126	165	3.0
CP008925.1	h6.sal.bam	other	3263561	3263561	0	+	2	3	126	167	2.0
CP008925.1	h6.sal.bam	other	3263562	3263562	0	+	1	0	122	170	1.0
CP008925.1	h6.sal.bam	other	3263563	3263563	0	+	1	7	120	171	1.0
CP008925.1	h6.sal.bam	other	3263564	3263564	0	+	0	3	120	164	0.0
CP008925.1	h6.sal.bam	other	3263565	3263565	0	+	0	2	120	161	0.0
CP008925.1	h6.sal.bam	other	3263566	3263566	0	+	1	0	121	160	1.0
CP008925.1	h6.sal.bam	other	3263567	3263567	0	+	0	4	119	165	0.0
CP008925.1	h6.sal.bam	other	3263568	3263568	0	+	1	1	118	161	1.0
CP008925.1	h6.sal.bam	other	3263569	3263569	0	+	2	2	119	161	2.0
CP008925.1	h6.sal.bam	other	3263570	3263570	0	+	1	1	118	160	1.0
CP008925.1	h6.sal.bam	other	3263571	3263571	0	+	0	1	117	159	0.0
CP008925.1	h6.sal.bam	other	3263572	3263572	0	+	1	0	117	158	1.0
CP008925.1	h6.sal.bam	GTTC	3263573	3263573	3263564	+	2	3	119	160	2.0
CP008925.1	h6.sal.bam	other	3263574	3263574	0	+	4	0	121	157	4.0
CP008925.1	h6.sal.bam	GTTC	3263575	3263575	3263564	+	3	2	119	161	3.0
CP008925.1	h6.sal.bam	other	3263576	3263576	0	+	2	0	121	159	2.0
CP008925.1	h6.sal.bam	other	3263577	3263577	0	+	2	5	121	162	2.0
CP008925.1	h6.sal.bam	other	3263578	3263578	0	+	0	3	113	157	0.0
CP008925.1	h6.sal.bam	other	3263579	3263579	0	+	1	6	114	155	1.0
CP008925.1	h6.sal.bam	other	3263580	3263580	0	+	1	4	115	149	1.0
CP008925.1	h6.sal.bam	other	3263581	3263581	0	+	3	3	118	145	3.0
CP008925.1	h6.sal.bam	other	3263582	3263582	0	+	5	3	121	148	5.0
CP008925.1	h6.sal.bam	other	3263583	3263583	0	+	6	1	126	148	6.0
CP008925.1	h6.sal.bam	other	3263584	3263584	0	+	0	3	126	147	0.0
CP008925.1	h6.sal.bam	other	3263585	3263585	0	+	2	2	128	147	2.0
CP008925.1	h6.sal.bam	other	3263586	3263586	0	+	1	1	128	148	1.0
CP008925.1	h6.sal.bam	other	3263587	3263587	0	+	0	2	126	148	0.0
CP008925.1	h6.sal.bam	other	3263588	3263588	0	+	0	3	126	148	0.0
CP008925.1	h6.sal.bam	other	3263589	3263589	0	+	5	2	131	149	5.0
CP008925.1	h6.sal.bam	other	3263590	3263590	0	+	3	4	134	147	3.0
CP008925.1	h6.sal.bam	other	3263591	3263591	0	+	0	3	132	145	0.0
CP008925.1	h6.sal.bam	other	3263592	3263592	0	+	3	4	134	146	3.0
CP008925.1	h6.sal.bam	other	3263593	3263593	0	+	0	2	130	144	0.0
CP008925.1	h6.sal.bam	other	3263594	3263594	0	+	2	1	132	143	2.0
CP008925.1	h6.sal.bam	other	3263595	3263595	0	+	2	1	132	144	2.0
CP008925.1	h6.sal.bam	other	3263596	3263596	0	+	2	2	133	143	2.0
CP008925.1	h6.sal.bam	other	3263597	3263597	0	+	0	5	133	141	0.0
CP008925.1	h6.sal.bam	other	3263598	3263598	0	+	3	2	131	139	3.0
CP008925.1	h6.sal.bam	other	3263599	3263599	0	+	1	1	132	137	1.0
CP008925.1	h6.sal.bam	other	3263600	3263600	0	+	1	3	130	137	1.0
CP008925.1	h6.sal.bam	other	3263601	3263601	0	+	2	3	128	134	2.0
CP008925.1	h6.sal.bam	other	3263602	3263602	0	+	0	2	128	131	0.0
CP008925.1	h6.sal.bam	other	3263603	3263603	0	+	4	2	132	130	4.0
CP008925.1	h6.sal.bam	other	3263604	3263604	0	+	1	3	133	130	1.0
CP008925.1	h6.sal.bam	other	3263605	3263605	0	+	5	2	135	127	5.0
CP008925.1	h6.sal.bam	other	3263606	3263606	0	+	6	3	139	126	6.0
CP008925.1	h6.sal.bam	other	3263607	3263607	0	+	3	4	142	123	3.0
CP008925.1	h6.sal.bam	other	3263608	3263608	0	+	1	0	133	122	1.0
CP008925.1	h6.sal.bam	other	3263609	3263609	0	+	1	4	134	122	1.0
CP008925.1	h6.sal.bam	other	3263610	3263610	0	+	1	5	130	118	1.0
CP008925.1	h6.sal.bam	other	3263611	3263611	0	+	1	0	126	115	1.0
CP008925.1	h6.sal.bam	other	3263612	3263612	0	+	1	1	127	115	1.0
CP008925.1	h6.sal.bam	other	3263613	3263613	0	+	4	4	131	115	4.0
CP008925.1	h6.sal.bam	other	3263614	3263614	0	+	1	1	131	111	1.0
CP008925.1	h6.sal.bam	other	3263615	3263615	0	+	1	5	132	112	1.0
CP008925.1	h6.sal.bam	other	3263616	3263616	0	+	1	1	131	108	1.0
CP008925.1	h6.sal.bam	other	3263617	3263617	0	+	4	1	135	108	4.0
CP008925.1	h6.sal.bam	other	3263618	3263618	0	+	2	3	135	110	2.0
CP008925.1	h6.sal.bam	other	3263619	3263619	0	+	2	1	129	109	2.0
CP008925.1	h6.sal.bam	other	3263620	3263620	0	+	3	2	132	108	3.0
CP008925.1	h6.sal.bam	other	3263621	3263621	0	+	1	5	132	107	1.0
CP008925.1	h6.sal.bam	other	3263622	3263622	0	+	0	3	126	104	0.0
CP008925.1	h6.sal.bam	other	3263623	3263623	0	+	0	0	126	102	0.0
CP008925.1	h6.sal.bam	other	3263624	3263624	0	+	4	0	128	102	4.0
CP008925.1	h6.sal.bam	other	3263625	3263625	0	+	2	0	130	102	2.0
CP008925.1	h6.sal.bam	other	3263626	3263626	0	+	2	3	132	103	2.0
CP008925.1	h6.sal.bam	other	3263627	3263627	0	+	1	0	133	100	1.0
CP008925.1	h6.sal.bam	other	3263628	3263628	0	+	0	0	133	100	0.0
CP008925.1	h6.sal.bam	other	3263629	3263629	0	+	3	2	135	101	3.0
CP008925.1	h6.sal.bam	other	3263630	3263630	0	+	1	3	136	99	1.0
CP008925.1	h6.sal.bam	other	3263631	3263631	0	+	2	2	136	102	2.0
CP008925.1	h6.sal.bam	other	3263632	3263632	0	+	1	1	133	100	1.0
CP008925.1	h6.sal.bam	other	3263633	3263633	0	+	0	5	133	99	0.0
CP008925.1	h6.sal.bam	other	3263634	3263634	0	+	2	2	130	94	2.0
CP008925.1	h6.sal.bam	other	3263635	3263635	0	+	2	3	129	99	2.0
CP008925.1	h6.sal.bam	other	3263636	3263636	0	+	2	3	129	97	2.0
CP008925.1	h6.sal.bam	other	3263637	3263637	0	+	2	1	129	96	2.0
CP008925.1	h6.sal.bam	other	3263638	3263638	0	+	7	0	136	95	7.0
CP008925.1	h6.sal.bam	other	3263639	3263639	0	+	3	1	139	95	3.0
CP008925.1	h6.sal.bam	other	3263640	3263640	0	+	1	2	139	97	1.0
CP008925.1	h6.sal.bam	other	3263641	3263641	0	+	2	3	141	96	2.0
CP008925.1	h6.sal.bam	other	3263642	3263642	0	+	0	0	141	93	0.0
CP008925.1	h6.sal.bam	other	3263643	3263643	0	+	1	1	141	93	1.0
CP008925.1	h6.sal.bam	other	3263644	3263644	0	+	0	1	139	98	0.0
CP008925.1	h6.sal.bam	other	3263645	3263645	0	+	1	0	139	99	1.0
CP008925.1	h6.sal.bam	other	3263646	3263646	0	+	0	0	139	99	0.0
CP008925.1	h6.sal.bam	other	3263647	3263647	0	+	1	3	138	99	1.0
CP008925.1	h6.sal.bam	other	3263648	3263648	0	+	0	0	136	99	0.0
CP008925.1	h6.sal.bam	other	3263649	3263649	0	+	0	3	132	99	0.0
CP008925.1	h6.sal.bam	other	3263650	3263650	0	+	2	3	131	99	2.0
CP008925.1	h6.sal.bam	other	3263651	3263651	0	+	2	0	131	98	2.0
CP008925.1	h6.sal.bam	other	3263652	3263652	0	+	0	1	130	98	0.0
CP008925.1	h6.sal.bam	other	3263653	3263653	0	+	1	0	129	97	1.0
CP008925.1	h6.sal.bam	other	3263654	3263654	0	+	1	0	129	99	1.0
CP008925.1	h6.sal.bam	other	3263655	3263655	0	+	1	0	128	99	1.0
CP008925.1	h6.sal.bam	other	3263656	3263656	0	+	0	7	128	99	0.0
CP008925.1	h6.sal.bam	other	3263657	3263657	0	+	0	2	121	95	0.0
CP008925.1	h6.sal.bam	other	3263658	3263658	0	+	9	2	125	94	9.0
CP008925.1	h6.sal.bam	other	3263659	3263659	0	+	1	2	126	93	1.0
CP008925.1	h6.sal.bam	other	3263660	3263660	0	+	2	2	125	92	2.0
CP008925.1	h6.sal.bam	other	3263661	3263661	0	+	0	1	124	92	0.0
CP008925.1	h6.sal.bam	other	3263662	3263662	0	+	5	2	129	91	5.0
CP008925.1	h6.sal.bam	other	3263663	3263663	0	+	1	5	130	91	1.0
CP008925.1	h6.sal.bam	other	3263664	3263664	0	+	0	2	126	86	0.0
CP008925.1	h6.sal.bam	other	3263665	3263665	0	+	1	2	124	85	1.0
CP008925.1	h6.sal.bam	other	3263666	3263666	0	+	0	2	124	90	0.0
CP008925.1	h6.sal.bam	other	3263667	3263667	0	+	3	2	124	89	3.0
CP008925.1	h6.sal.bam	other	3263668	3263668	0	+	0	1	121	90	0.0
CP008925.1	h6.sal.bam	other	3263669	3263669	0	+	2	1	119	90	2.0
CP008925.1	h6.sal.bam	other	3263670	3263670	0	+	1	0	120	90	1.0
CP008925.1	h6.sal.bam	other	3263671	3263671	0	+	0	1	120	90	0.0
CP008925.1	h6.sal.bam	other	3263672	3263672	0	+	2	1	122	91	2.0
CP008925.1	h6.sal.bam	other	3263673	3263673	0	+	3	1	123	92	3.0
CP008925.1	h6.sal.bam	other	3263674	3263674	0	+	3	0	122	92	3.0
CP008925.1	h6.sal.bam	other	3263675	3263675	0	+	1	0	123	93	1.0
CP008925.1	h6.sal.bam	other	3263676	3263676	0	+	0	0	123	97	0.0
CP008925.1	h6.sal.bam	other	3263677	3263677	0	+	2	1	121	154	2.0
CP008925.1	h6.sal.bam	other	3263678	3263678	0	+	1	2	122	155	1.0
CP008925.1	h6.sal.bam	other	3263679	3263679	0	+	2	0	123	155	2.0
CP008925.1	h6.sal.bam	other	3263680	3263680	0	+	3	1	121	156	3.0
CP008925.1	h6.sal.bam	other	3263681	3263681	0	+	2	1	118	159	2.0
CP008925.1	h6.sal.bam	other	3263682	3263682	0	+	2	2	117	161	2.0
CP008925.1	h6.sal.bam	other	3263683	3263683	0	+	1	0	115	159	1.0
CP008925.1	h6.sal.bam	other	3263684	3263684	0	+	1	1	115	160	1.0
CP008925.1	h6.sal.bam	other	3263685	3263685	0	+	0	1	115	159	0.0
CP008925.1	h6.sal.bam	other	3263686	3263686	0	+	2	0	115	161	2.0
CP008925.1	h6.sal.bam	other	3263687	3263687	0	+	0	1	115	161	0.0
CP008925.1	h6.sal.bam	other	3263688	3263688	0	+	0	0	111	167	0.0
CP008925.1	h6.sal.bam	other	3263689	3263689	0	+	1	2	110	169	1.0
CP008925.1	h6.sal.bam	other	3263690	3263690	0	+	2	1	111	168	2.0
CP008925.1	h6.sal.bam	other	3263691	3263691	0	+	0	1	108	170	0.0
CP008925.1	h6.sal.bam	other	3263692	3263692	0	+	1	3	109	170	1.0
CP008925.1	h6.sal.bam	other	3263693	3263693	0	+	1	2	108	167	1.0
CP008925.1	h6.sal.bam	other	3263694	3263694	0	+	1	0	107	165	1.0
CP008925.1	h6.sal.bam	other	3263695	3263695	0	+	1	1	105	240	1.0
CP008925.1	h6.sal.bam	other	3263696	3263696	0	+	0	2	104	240	0.0
CP008925.1	h6.sal.bam	other	3263697	3263697	0	+	4	1	104	238	4.0
CP008925.1	h6.sal.bam	other	3263698	3263698	0	+	1	1	105	238	1.0
CP008925.1	h6.sal.bam	other	3263699	3263699	0	+	1	0	106	238	1.0
CP008925.1	h6.sal.bam	other	3263700	3263700	0	+	2	0	106	240	2.0
CP008925.1	h6.sal.bam	other	3263701	3263701	0	+	0	1	104	241	0.0
CP008925.1	h6.sal.bam	other	3263702	3263702	0	+	0	3	103	240	0.0
CP008925.1	h6.sal.bam	other	3263703	3263703	0	+	0	1	103	237	0.0
CP008925.1	h6.sal.bam	other	3263704	3263704	0	+	0	0	100	239	0.0
CP008925.1	h6.sal.bam	other	3263705	3263705	0	+	2	2	101	239	2.0
CP008925.1	h6.sal.bam	other	3263706	3263706	0	+	3	0	101	239	3.0
CP008925.1	h6.sal.bam	other	3263707	3263707	0	+	0	2	101	239	0.0
CP008925.1	h6.sal.bam	other	3263708	3263708	0	+	1	2	102	239	1.0
CP008925.1	h6.sal.bam	GAAC	3263709	3263709	3263717	+	2	3	101	241	2.0
CP008925.1	h6.sal.bam	other	3263710	3263710	0	+	3	1	100	239	3.0
CP008925.1	h6.sal.bam	GAAC	3263711	3263711	3263717	+	2	2	102	239	2.0
CP008925.1	h6.sal.bam	other	3263712	3263712	0	+	2	2	102	238	2.0
CP008925.1	h6.sal.bam	other	3263713	3263713	0	+	4	0	99	239	4.0
CP008925.1	h6.sal.bam	other	3263714	3263714	0	+	0	1	96	239	0.0
CP008925.1	h6.sal.bam	other	3263715	3263715	0	+	1	1	94	241	1.0
CP008925.1	h6.sal.bam	other	3263716	3263716	0	+	0	1	93	241	0.0
CP008925.1	h6.sal.bam	other	3263717	3263717	0	+	0	4	93	240	0.0
CP008925.1	h6.sal.bam	other	3263718	3263718	0	+	1	1	94	236	1.0
CP008925.1	h6.sal.bam	other	3263719	3263719	0	+	2	3	95	235	2.0
CP008925.1	h6.sal.bam	other	3263720	3263720	0	+	0	1	95	234	0.0
CP008925.1	h6.sal.bam	other	3263721	3263721	0	+	1	1	94	233	1.0
CP008925.1	h6.sal.bam	other	3263722	3263722	0	+	0	0	94	234	0.0
CP008925.1	h6.sal.bam	other	3263723	3263723	0	+	0	2	94	236	0.0
CP008925.1	h6.sal.bam	other	3263724	3263724	0	+	1	1	95	236	1.0
CP008925.1	h6.sal.bam	other	3263725	3263725	0	+	0	2	93	235	0.0
CP008925.1	h6.sal.bam	GAAC	3263726	3263726	3263717	+	2	0	93	234	2.0
CP008925.1	h6.sal.bam	other	3263727	3263727	0	+	0	0	92	236	0.0
CP008925.1	h6.sal.bam	GAAC	3263728	3263728	3263717	+	1	3	93	237	1.0
CP008925.1	h6.sal.bam	other	3263729	3263729	0	+	4	0	96	234	4.0
CP008925.1	h6.sal.bam	other	3263730	3263730	0	+	1	0	96	234	1.0
CP008925.1	h6.sal.bam	other	3263731	3263731	0	+	3	3	99	237	3.0
CP008925.1	h6.sal.bam	other	3263732	3263732	0	+	2	1	100	234	2.0
CP008925.1	h6.sal.bam	other	3263733	3263733	0	+	2	1	93	236	2.0
CP008925.1	h6.sal.bam	other	3263734	3263734	0	+	0	1	93	235	0.0
CP008925.1	h6.sal.bam	other	3263735	3263735	0	+	0	2	91	235	0.0
CP008925.1	h6.sal.bam	other	3263736	3263736	0	+	0	1	90	233	0.0
CP008925.1	h6.sal.bam	other	3263737	3263737	0	+	3	1	89	232	3.0
CP008925.1	h6.sal.bam	other	3263738	3263738	0	+	1	3	90	231	1.0
CP008925.1	h6.sal.bam	other	3263739	3263739	0	+	1	1	91	228	1.0
CP008925.1	h6.sal.bam	other	3263740	3263740	0	+	1	3	90	232	1.0
CP008925.1	h6.sal.bam	other	3263741	3263741	0	+	0	1	90	230	0.0
CP008925.1	h6.sal.bam	other	3263742	3263742	0	+	1	3	88	233	1.0
CP008925.1	h6.sal.bam	other	3263743	3263743	0	+	1	1	86	231	1.0
CP008925.1	h6.sal.bam	other	3263744	3263744	0	+	0	2	86	231	0.0
CP008925.1	h6.sal.bam	other	3263745	3263745	0	+	0	0	85	229	0.0
CP008925.1	h6.sal.bam	other	3263746	3263746	0	+	0	1	85	229	0.0
CP008925.1	h6.sal.bam	other	3263747	3263747	0	+	0	2	84	231	0.0
CP008925.1	h6.sal.bam	other	3263748	3263748	0	+	1	2	82	230	1.0
CP008925.1	h6.sal.bam	other	3263749	3263749	0	+	1	1	80	228	1.0
CP008925.1	h6.sal.bam	other	3263750	3263750	0	+	1	4	81	229	1.0
CP008925.1	h6.sal.bam	GAAC	3263751	3263751	3263759	+	2	61	80	227	2.0
CP008925.1	h6.sal.bam	other	3263752	3263752	0	+	2	1	80	166	2.0
CP008925.1	h6.sal.bam	GAAC	3263753	3263753	3263759	+	54	1	129	167	54.0
CP008925.1	h6.sal.bam	other	3263754	3263754	0	+	2	1	131	169	2.0
CP008925.1	h6.sal.bam	other	3263755	3263755	0	+	1	3	132	168	1.0
CP008925.1	h6.sal.bam	other	3263756	3263756	0	+	0	2	130	166	0.0
CP008925.1	h6.sal.bam	other	3263757	3263757	0	+	0	0	130	164	0.0
CP008925.1	h6.sal.bam	other	3263758	3263758	0	+	1	1	127	165	1.0
CP008925.1	h6.sal.bam	other	3263759	3263759	0	+	1	1	128	165	1.0
CP008925.1	h6.sal.bam	other	3263760	3263760	0	+	8	1	136	167	8.0
CP008925.1	h6.sal.bam	other	3263761	3263761	0	+	1	4	137	171	1.0
CP008925.1	h6.sal.bam	other	3263762	3263762	0	+	0	3	137	167	0.0
CP008925.1	h6.sal.bam	other	3263763	3263763	0	+	2	2	139	164	2.0
CP008925.1	h6.sal.bam	other	3263764	3263764	0	+	1	1	139	163	1.0
CP008925.1	h6.sal.bam	other	3263765	3263765	0	+	1	3	138	162	1.0
CP008925.1	h6.sal.bam	other	3263766	3263766	0	+	3	1	141	162	3.0
CP008925.1	h6.sal.bam	other	3263767	3263767	0	+	0	4	139	161	0.0
CP008925.1	h6.sal.bam	GAAC	3263768	3263768	3263759	+	3	72	141	160	3.0
CP008925.1	h6.sal.bam	other	3263769	3263769	0	+	2	1	143	88	2.0
CP008925.1	h6.sal.bam	GAAC	3263770	3263770	3263759	+	79	1	222	88	79.0
CP008925.1	h6.sal.bam	other	3263771	3263771	0	+	0	0	222	88	0.0
CP008925.1	h6.sal.bam	other	3263772	3263772	0	+	2	0	219	89	2.0
CP008925.1	h6.sal.bam	other	3263773	3263773	0	+	1	2	217	93	1.0
CP008925.1	h6.sal.bam	other	3263774	3263774	0	+	2	1	219	93	2.0
CP008925.1	h6.sal.bam	other	3263775	3263775	0	+	2	1	221	92	2.0
CP008925.1	h6.sal.bam	other	3263776	3263776	0	+	0	0	221	91	0.0
CP008925.1	h6.sal.bam	other	3263777	3263777	0	+	5	0	226	93	5.0
CP008925.1	h6.sal.bam	other	3263778	3263778	0	+	3	3	229	93	3.0
CP008925.1	h6.sal.bam	other	3263779	3263779	0	+	2	0	229	97	2.0
CP008925.1	h6.sal.bam	other	3263780	3263780	0	+	1	3	230	101	1.0
CP008925.1	h6.sal.bam	other	3263781	3263781	0	+	2	1	229	100	2.0
CP008925.1	h6.sal.bam	other	3263782	3263782	0	+	0	1	229	101	0.0
CP008925.1	h6.sal.bam	other	3263783	3263783	0	+	0	2	228	103	0.0
CP008925.1	h6.sal.bam	other	3263784	3263784	0	+	1	1	225	103	1.0
CP008925.1	h6.sal.bam	other	3263785	3263785	0	+	2	1	223	103	2.0
CP008925.1	h6.sal.bam	other	3263786	3263786	0	+	3	1	226	104	3.0
CP008925.1	h6.sal.bam	other	3263787	3263787	0	+	0	3	224	104	0.0
CP008925.1	h6.sal.bam	other	3263788	3263788	0	+	1	1	221	103	1.0
CP008925.1	h6.sal.bam	other	3263789	3263789	0	+	0	2	221	102	0.0
CP008925.1	h6.sal.bam	other	3263790	3263790	0	+	1	1	221	101	1.0
CP008925.1	h6.sal.bam	other	3263791	3263791	0	+	1	0	222	100	1.0
CP008925.1	h6.sal.bam	other	3263792	3263792	0	+	1	0	222	101	1.0
CP008925.1	h6.sal.bam	other	3263793	3263793	0	+	1	0	221	102	1.0
CP008925.1	h6.sal.bam	other	3263794	3263794	0	+	1	4	222	102	1.0
CP008925.1	h6.sal.bam	other	3263795	3263795	0	+	0	0	222	103	0.0
CP008925.1	h6.sal.bam	GTTC	3263796	3263796	3263804	+	3	2	224	106	3.0
CP008925.1	h6.sal.bam	other	3263797	3263797	0	+	0	1	224	106	0.0
CP008925.1	h6.sal.bam	GTTC	3263798	3263798	3263804	+	5	2	229	106	5.0
CP008925.1	h6.sal.bam	other	3263799	3263799	0	+	1	0	229	107	1.0
CP008925.1	h6.sal.bam	other	3263800	3263800	0	+	2	1	229	109	2.0
CP008925.1	h6.sal.bam	other	3263801	3263801	0	+	0	2	229	110	0.0
CP008925.1	h6.sal.bam	other	3263802	3263802	0	+	1	1	228	109	1.0
CP008925.1	h6.sal.bam	other	3263803	3263803	0	+	2	2	230	108	2.0
CP008925.1	h6.sal.bam	other	3263804	3263804	0	+	5	0	230	108	5.0
CP008925.1	h6.sal.bam	other	3263805	3263805	0	+	4	1	233	108	4.0
CP008925.1	h6.sal.bam	other	3263806	3263806	0	+	1	1	231	111	1.0
CP008925.1	h6.sal.bam	other	3263807	3263807	0	+	2	2	231	112	2.0
CP008925.1	h6.sal.bam	other	3263808	3263808	0	+	3	1	233	112	3.0
CP008925.1	h6.sal.bam	other	3263809	3263809	0	+	1	0	234	114	1.0
CP008925.1	h6.sal.bam	other	3263810	3263810	0	+	1	1	235	115	1.0
CP008925.1	h6.sal.bam	other	3263811	3263811	0	+	3	1	235	115	3.0
CP008925.1	h6.sal.bam	other	3263812	3263812	0	+	2	3	236	119	2.0
CP008925.1	h6.sal.bam	GTTC	3263813	3263813	3263804	+	0	1	236	116	0.0
CP008925.1	h6.sal.bam	other	3263814	3263814	0	+	0	1	235	115	0.0
CP008925.1	h6.sal.bam	GTTC	3263815	3263815	3263804	+	1	1	235	117	1.0
CP008925.1	h6.sal.bam	other	3263816	3263816	0	+	1	3	236	120	1.0
CP008925.1	h6.sal.bam	other	3263817	3263817	0	+	1	1	237	119	1.0
CP008925.1	h6.sal.bam	other	3263818	3263818	0	+	0	0	235	119	0.0
CP008925.1	h6.sal.bam	other	3263819	3263819	0	+	0	0	235	122	0.0
CP008925.1	h6.sal.bam	other	3263820	3263820	0	+	1	4	236	123	1.0
CP008925.1	h6.sal.bam	other	3263821	3263821	0	+	1	0	237	120	1.0
CP008925.1	h6.sal.bam	other	3263822	3263822	0	+	0	1	235	123	0.0
CP008925.1	h6.sal.bam	other	3263823	3263823	0	+	2	0	236	124	2.0
CP008925.1	h6.sal.bam	other	3263824	3263824	0	+	0	2	236	126	0.0
CP008925.1	h6.sal.bam	other	3263825	3263825	0	+	3	3	237	124	3.0
CP008925.1	h6.sal.bam	other	3263826	3263826	0	+	1	0	235	121	1.0
CP008925.1	h6.sal.bam	other	3263827	3263827	0	+	0	2	233	132	0.0
CP008925.1	h6.sal.bam	other	3263828	3263828	0	+	0	3	184	131	0.0
CP008925.1	h6.sal.bam	other	3263829	3263829	0	+	0	1	181	133	0.0
CP008925.1	h6.sal.bam	other	3263830	3263830	0	+	1	0	182	132	1.0
CP008925.1	h6.sal.bam	other	3263831	3263831	0	+	0	0	182	132	0.0
CP008925.1	h6.sal.bam	other	3263832	3263832	0	+	1	1	181	132	1.0
CP008925.1	h6.sal.bam	other	3263833	3263833	0	+	0	1	180	132	0.0
CP008925.1	h6.sal.bam	other	3263834	3263834	0	+	0	1	180	131	0.0
CP008925.1	h6.sal.bam	other	3263835	3263835	0	+	0	5	172	130	0.0
CP008925.1	h6.sal.bam	other	3263836	3263836	0	+	1	0	173	126	1.0
CP008925.1	h6.sal.bam	other	3263837	3263837	0	+	1	0	174	127	1.0
CP008925.1	h6.sal.bam	other	3263838	3263838	0	+	0	1	172	130	0.0
CP008925.1	h6.sal.bam	other	3263839	3263839	0	+	1	0	171	133	1.0
CP008925.1	h6.sal.bam	other	3263840	3263840	0	+	3	2	174	134	3.0
CP008925.1	h6.sal.bam	other	3263841	3263841	0	+	1	0	170	133	1.0
CP008925.1	h6.sal.bam	other	3263842	3263842	0	+	0	3	170	136	0.0
CP008925.1	h6.sal.bam	other	3263843	3263843	0	+	0	0	160	133	0.0
CP008925.1	h6.sal.bam	other	3263844	3263844	0	+	2	1	160	136	2.0
CP008925.1	h6.sal.bam	other	3263845	3263845	0	+	1	1	89	138	1.0
CP008925.1	h6.sal.bam	other	3263846	3263846	0	+	2	1	91	140	2.0
CP008925.1	h6.sal.bam	other	3263847	3263847	0	+	4	4	95	140	4.0
CP008925.1	h6.sal.bam	other	3263848	3263848	0	+	0	2	92	137	0.0
CP008925.1	h6.sal.bam	other	3263849	3263849	0	+	0	3	92	136	0.0
CP008925.1	h6.sal.bam	other	3263850	3263850	0	+	1	2	91	134	1.0
CP008925.1	h6.sal.bam	other	3263851	3263851	0	+	1	1	87	134	1.0
CP008925.1	h6.sal.bam	other	3263852	3263852	0	+	2	1	84	133	2.0
CP008925.1	h6.sal.bam	other	3263853	3263853	0	+	2	3	86	133	2.0
CP008925.1	h6.sal.bam	other	3263854	3263854	0	+	1	4	87	132	1.0
CP008925.1	h6.sal.bam	other	3263855	3263855	0	+	2	3	88	132	2.0
CP008925.1	h6.sal.bam	other	3263856	3263856	0	+	4	1	90	129	4.0
CP008925.1	h6.sal.bam	other	3263857	3263857	0	+	0	3	90	131	0.0
CP008925.1	h6.sal.bam	other	3263858	3263858	0	+	2	2	92	128	2.0
CP008925.1	h6.sal.bam	other	3263859	3263859	0	+	0	1	91	126	0.0
CP008925.1	h6.sal.bam	other	3263860	3263860	0	+	0	2	89	125	0.0
CP008925.1	h6.sal.bam	other	3263861	3263861	0	+	0	1	86	128	0.0
CP008925.1	h6.sal.bam	other	3263862	3263862	0	+	0	2	86	127	0.0
CP008925.1	h6.sal.bam	other	3263863	3263863	0	+	4	0	89	132	4.0
CP008925.1	h6.sal.bam	other	3263864	3263864	0	+	0	1	88	134	0.0
CP008925.1	h6.sal.bam	other	3263865	3263865	0	+	1	0	88	134	1.0
CP008925.1	h6.sal.bam	other	3263866	3263866	0	+	1	1	88	136	1.0
CP008925.1	h6.sal.bam	other	3263867	3263867	0	+	1	1	87	137	1.0
CP008925.1	h6.sal.bam	other	3263868	3263868	0	+	0	0	87	140	0.0
CP008925.1	h6.sal.bam	other	3263869	3263869	0	+	0	5	87	140	0.0
CP008925.1	h6.sal.bam	other	3263870	3263870	0	+	1	4	88	137	1.0
CP008925.1	h6.sal.bam	other	3263871	3263871	0	+	9	2	94	136	9.0
CP008925.1	h6.sal.bam	other	3263872	3263872	0	+	0	1	94	136	0.0
CP008925.1	h6.sal.bam	other	3263873	3263873	0	+	1	3	90	137	1.0
CP008925.1	h6.sal.bam	other	3263874	3263874	0	+	5	2	94	135	5.0
CP008925.1	h6.sal.bam	other	3263875	3263875	0	+	0	2	92	135	0.0
CP008925.1	h6.sal.bam	other	3263876	3263876	0	+	2	1	94	135	2.0
CP008925.1	h6.sal.bam	other	3263877	3263877	0	+	2	1	93	137	2.0
CP008925.1	h6.sal.bam	other	3263878	3263878	0	+	4	1	88	143	4.0
CP008925.1	h6.sal.bam	other	3263879	3263879	0	+	1	4	89	145	1.0
CP008925.1	h6.sal.bam	other	3263880	3263880	0	+	4	2	93	141	4.0
CP008925.1	h6.sal.bam	other	3263881	3263881	0	+	7	0	99	142	7.0
CP008925.1	h6.sal.bam	other	3263882	3263882	0	+	1	2	98	142	1.0
CP008925.1	h6.sal.bam	other	3263883	3263883	0	+	4	3	98	141	4.0
CP008925.1	h6.sal.bam	other	3263884	3263884	0	+	1	0	98	149	1.0
CP008925.1	h6.sal.bam	other	3263885	3263885	0	+	3	1	98	151	3.0
CP008925.1	h6.sal.bam	other	3263886	3263886	0	+	0	5	98	151	0.0
CP008925.1	h6.sal.bam	other	3263887	3263887	0	+	4	0	100	146	4.0
CP008925.1	h6.sal.bam	other	3263888	3263888	0	+	1	3	101	148	1.0
CP008925.1	h6.sal.bam	other	3263889	3263889	0	+	1	2	102	148	1.0
CP008925.1	h6.sal.bam	other	3263890	3263890	0	+	1	2	102	147	1.0
CP008925.1	h6.sal.bam	other	3263891	3263891	0	+	4	2	105	150	4.0
CP008925.1	h6.sal.bam	other	3263892	3263892	0	+	3	1	107	149	3.0
CP008925.1	h6.sal.bam	other	3263893	3263893	0	+	1	3	108	148	1.0
CP008925.1	h6.sal.bam	other	3263894	3263894	0	+	2	0	110	152	2.0
CP008925.1	h6.sal.bam	other	3263895	3263895	0	+	1	1	110	157	1.0
CP008925.1	h6.sal.bam	other	3263896	3263896	0	+	2	3	111	156	2.0
CP008925.1	h6.sal.bam	other	3263897	3263897	0	+	0	2	111	153	0.0
CP008925.1	h6.sal.bam	other	3263898	3263898	0	+	0	2	109	157	0.0
CP008925.1	h6.sal.bam	other	3263899	3263899	0	+	2	0	108	156	2.0
CP008925.1	h6.sal.bam	other	3263900	3263900	0	+	3	9	111	159	3.0
CP008925.1	h6.sal.bam	other	3263901	3263901	0	+	2	2	112	150	2.0
CP008925.1	h6.sal.bam	other	3263902	3263902	0	+	1	2	113	148	1.0
CP008925.1	h6.sal.bam	other	3263903	3263903	0	+	1	4	114	149	1.0
CP008925.1	h6.sal.bam	other	3263904	3263904	0	+	3	0	116	149	3.0
CP008925.1	h6.sal.bam	other	3263905	3263905	0	+	0	0	116	150	0.0
CP008925.1	h6.sal.bam	other	3263906	3263906	0	+	1	0	116	153	1.0
CP008925.1	h6.sal.bam	other	3263907	3263907	0	+	0	1	116	155	0.0
CP008925.1	h6.sal.bam	other	3263908	3263908	0	+	0	1	116	154	0.0
CP008925.1	h6.sal.bam	other	3263909	3263909	0	+	0	0	116	154	0.0
CP008925.1	h6.sal.bam	other	3263910	3263910	0	+	1	0	116	157	1.0
CP008925.1	h6.sal.bam	other	3263911	3263911	0	+	1	1	116	157	1.0
CP008925.1	h6.sal.bam	other	3263912	3263912	0	+	0	3	116	157	0.0
CP008925.1	h6.sal.bam	other	3263913	3263913	0	+	2	4	118	154	2.0
CP008925.1	h6.sal.bam	other	3263914	3263914	0	+	0	1	117	150	0.0
CP008925.1	h6.sal.bam	other	3263915	3263915	0	+	1	1	115	151	1.0
CP008925.1	h6.sal.bam	other	3263916	3263916	0	+	3	3	117	151	3.0
CP008925.1	h6.sal.bam	other	3263917	3263917	0	+	1	0	118	149	1.0
CP008925.1	h6.sal.bam	other	3263918	3263918	0	+	0	3	109	151	0.0
CP008925.1	h6.sal.bam	other	3263919	3263919	0	+	4	3	113	149	4.0
CP008925.1	h6.sal.bam	other	3263920	3263920	0	+	1	3	114	146	1.0
CP008925.1	h6.sal.bam	other	3263921	3263921	0	+	2	1	116	143	2.0
CP008925.1	h6.sal.bam	other	3263922	3263922	0	+	2	1	118	146	2.0
CP008925.1	h6.sal.bam	other	3263923	3263923	0	+	0	1	117	145	0.0
CP008925.1	h6.sal.bam	other	3263924	3263924	0	+	0	1	117	144	0.0
CP008925.1	h6.sal.bam	other	3263925	3263925	0	+	0	2	117	143	0.0
CP008925.1	h6.sal.bam	other	3263926	3263926	0	+	1	0	117	141	1.0
CP008925.1	h6.sal.bam	other	3263927	3263927	0	+	2	1	116	144	2.0
CP008925.1	h6.sal.bam	other	3263928	3263928	0	+	3	4	118	148	3.0
CP008925.1	h6.sal.bam	other	3263929	3263929	0	+	2	4	118	144	2.0
CP008925.1	h6.sal.bam	other	3263930	3263930	0	+	6	1	118	144	6.0
CP008925.1	h6.sal.bam	other	3263931	3263931	0	+	1	2	119	144	1.0
CP008925.1	h6.sal.bam	other	3263932	3263932	0	+	2	1	120	143	2.0
CP008925.1	h6.sal.bam	other	3263933	3263933	0	+	0	2	120	142	0.0
CP008925.1	h6.sal.bam	other	3263934	3263934	0	+	0	1	119	144	0.0
CP008925.1	h6.sal.bam	other	3263935	3263935	0	+	3	3	122	147	3.0
CP008925.1	h6.sal.bam	other	3263936	3263936	0	+	2	0	123	146	2.0
CP008925.1	h6.sal.bam	other	3263937	3263937	0	+	0	7	123	147	0.0
CP008925.1	h6.sal.bam	other	3263938	3263938	0	+	3	1	122	141	3.0
CP008925.1	h6.sal.bam	other	3263939	3263939	0	+	2	1	124	141	2.0
CP008925.1	h6.sal.bam	other	3263940	3263940	0	+	2	2	123	140	2.0
CP008925.1	h6.sal.bam	other	3263941	3263941	0	+	0	3	122	142	0.0
CP008925.1	h6.sal.bam	other	3263942	3263942	0	+	1	4	122	142	1.0
CP008925.1	h6.sal.bam	other	3263943	3263943	0	+	3	1	125	138	3.0
CP008925.1	h6.sal.bam	other	3263944	3263944	0	+	2	1	126	138	2.0
CP008925.1	h6.sal.bam	other	3263945	3263945	0	+	1	4	118	140	1.0
CP008925.1	h6.sal.bam	other	3263946	3263946	0	+	2	2	120	137	2.0
CP008925.1	h6.sal.bam	other	3263947	3263947	0	+	2	0	122	139	2.0
CP008925.1	h6.sal.bam	other	3263948	3263948	0	+	4	1	124	141	4.0
CP008925.1	h6.sal.bam	other	3263949	3263949	0	+	1	1	123	140	1.0
CP008925.1	h6.sal.bam	other	3263950	3263950	0	+	0	2	120	139	0.0
CP008925.1	h6.sal.bam	other	3263951	3263951	0	+	1	3	114	141	1.0
CP008925.1	h6.sal.bam	other	3263952	3263952	0	+	3	7	117	138	3.0
CP008925.1	h6.sal.bam	other	3263953	3263953	0	+	1	3	118	131	1.0
CP008925.1	h6.sal.bam	other	3263954	3263954	0	+	1	1	118	128	1.0
CP008925.1	h6.sal.bam	other	3263955	3263955	0	+	3	2	116	130	3.0
CP008925.1	h6.sal.bam	other	3263956	3263956	0	+	1	1	112	128	1.0
CP008925.1	h6.sal.bam	other	3263957	3263957	0	+	0	0	109	127	0.0
CP008925.1	h6.sal.bam	other	3263958	3263958	0	+	0	10	109	127	0.0
CP008925.1	h6.sal.bam	other	3263959	3263959	0	+	1	2	109	119	1.0
CP008925.1	h6.sal.bam	other	3263960	3263960	0	+	2	1	108	124	2.0
CP008925.1	h6.sal.bam	other	3263961	3263961	0	+	1	3	109	131	1.0
CP008925.1	h6.sal.bam	other	3263962	3263962	0	+	0	1	104	129	0.0
CP008925.1	h6.sal.bam	other	3263963	3263963	0	+	0	4	104	128	0.0
CP008925.1	h6.sal.bam	other	3263964	3263964	0	+	0	1	103	126	0.0
CP008925.1	h6.sal.bam	other	3263965	3263965	0	+	0	3	102	125	0.0
CP008925.1	h6.sal.bam	other	3263966	3263966	0	+	0	1	97	124	0.0
CP008925.1	h6.sal.bam	other	3263967	3263967	0	+	1	5	96	125	1.0
CP008925.1	h6.sal.bam	other	3263968	3263968	0	+	1	3	96	122	1.0
CP008925.1	h6.sal.bam	other	3263969	3263969	0	+	1	3	95	121	1.0
CP008925.1	h6.sal.bam	other	3263970	3263970	0	+	4	0	98	119	4.0
CP008925.1	h6.sal.bam	other	3263971	3263971	0	+	1	5	97	120	1.0
CP008925.1	h6.sal.bam	other	3263972	3263972	0	+	4	0	101	116	4.0
CP008925.1	h6.sal.bam	other	3263973	3263973	0	+	1	1	100	117	1.0
CP008925.1	h6.sal.bam	other	3263974	3263974	0	+	2	3	102	119	2.0
CP008925.1	h6.sal.bam	other	3263975	3263975	0	+	1	2	96	118	1.0
CP008925.1	h6.sal.bam	other	3263976	3263976	0	+	1	1	97	118	1.0
CP008925.1	h6.sal.bam	other	3263977	3263977	0	+	0	2	97	117	0.0
CP008925.1	h6.sal.bam	other	3263978	3263978	0	+	1	2	98	118	1.0
CP008925.1	h6.sal.bam	other	3263979	3263979	0	+	0	1	95	118	0.0
CP008925.1	h6.sal.bam	other	3263980	3263980	0	+	5	3	100	118	5.0
CP008925.1	h6.sal.bam	other	3263981	3263981	0	+	4	2	103	116	4.0
CP008925.1	h6.sal.bam	other	3263982	3263982	0	+	1	0	104	116	1.0
CP008925.1	h6.sal.bam	other	3263983	3263983	0	+	0	1	104	116	0.0
CP008925.1	h6.sal.bam	other	3263984	3263984	0	+	1	3	104	118	1.0
CP008925.1	h6.sal.bam	other	3263985	3263985	0	+	2	0	105	121	2.0
CP008925.1	h6.sal.bam	other	3263986	3263986	0	+	2	1	107	121	2.0
CP008925.1	h6.sal.bam	other	3263987	3263987	0	+	1	0	108	125	1.0
CP008925.1	h6.sal.bam	other	3263988	3263988	0	+	2	3	109	126	2.0
CP008925.1	h6.sal.bam	other	3263989	3263989	0	+	1	0	109	125	1.0
CP008925.1	h6.sal.bam	other	3263990	3263990	0	+	2	0	107	126	2.0
CP008925.1	h6.sal.bam	GAAC	3263991	3263991	3263999	+	0	1	107	131	0.0
CP008925.1	h6.sal.bam	other	3263992	3263992	0	+	2	2	108	132	2.0
CP008925.1	h6.sal.bam	GAAC	3263993	3263993	3263999	+	4	1	112	135	4.0
CP008925.1	h6.sal.bam	other	3263994	3263994	0	+	2	0	110	134	2.0
CP008925.1	h6.sal.bam	other	3263995	3263995	0	+	2	2	112	134	2.0
CP008925.1	h6.sal.bam	other	3263996	3263996	0	+	1	2	111	134	1.0
CP008925.1	h6.sal.bam	other	3263997	3263997	0	+	2	0	111	132	2.0
CP008925.1	h6.sal.bam	other	3263998	3263998	0	+	4	1	115	132	4.0
CP008925.1	h6.sal.bam	other	3263999	3263999	0	+	1	1	116	133	1.0
CP008925.1	h6.sal.bam	other	3264000	3264000	0	+	1	0	116	133	1.0
CP008925.1	h6.sal.bam	other	3264001	3264001	0	+	0	2	114	136	0.0
CP008925.1	h6.sal.bam	other	3264002	3264002	0	+	1	6	115	137	1.0
CP008925.1	h6.sal.bam	other	3264003	3264003	0	+	4	4	115	135	4.0
CP008925.1	h6.sal.bam	other	3264004	3264004	0	+	1	0	109	132	1.0
CP008925.1	h6.sal.bam	other	3264005	3264005	0	+	2	2	111	134	2.0
CP008925.1	h6.sal.bam	other	3264006	3264006	0	+	0	1	108	134	0.0
CP008925.1	h6.sal.bam	other	3264007	3264007	0	+	1	1	109	133	1.0
CP008925.1	h6.sal.bam	GAAC	3264008	3264008	3263999	+	0	1	109	132	0.0
CP008925.1	h6.sal.bam	other	3264009	3264009	0	+	1	5	110	136	1.0
CP008925.1	h6.sal.bam	GAAC	3264010	3264010	3263999	+	3	2	110	134	3.0
CP008925.1	h6.sal.bam	other	3264011	3264011	0	+	2	1	110	133	2.0
CP008925.1	h6.sal.bam	other	3264012	3264012	0	+	2	1	112	135	2.0
CP008925.1	h6.sal.bam	other	3264013	3264013	0	+	3	1	110	134	3.0
CP008925.1	h6.sal.bam	other	3264014	3264014	0	+	1	3	111	139	1.0
CP008925.1	h6.sal.bam	other	3264015	3264015	0	+	1	1	110	137	1.0
CP008925.1	h6.sal.bam	other	3264016	3264016	0	+	0	2	110	137	0.0
CP008925.1	h6.sal.bam	other	3264017	3264017	0	+	4	0	112	136	4.0
CP008925.1	h6.sal.bam	other	3264018	3264018	0	+	0	1	109	139	0.0
CP008925.1	h6.sal.bam	other	3264019	3264019	0	+	1	4	106	142	1.0
CP008925.1	h6.sal.bam	other	3264020	3264020	0	+	2	0	108	138	2.0
CP008925.1	h6.sal.bam	other	3264021	3264021	0	+	0	4	108	138	0.0
CP008925.1	h6.sal.bam	other	3264022	3264022	0	+	2	2	108	138	2.0
CP008925.1	h6.sal.bam	other	3264023	3264023	0	+	0	0	104	139	0.0
CP008925.1	h6.sal.bam	other	3264024	3264024	0	+	0	3	103	141	0.0
CP008925.1	h6.sal.bam	other	3264025	3264025	0	+	1	2	104	140	1.0
CP008925.1	h6.sal.bam	other	3264026	3264026	0	+	0	0	102	138	0.0
CP008925.1	h6.sal.bam	other	3264027	3264027	0	+	4	0	104	141	4.0
CP008925.1	h6.sal.bam	other	3264028	3264028	0	+	1	0	104	143	1.0
CP008925.1	h6.sal.bam	other	3264029	3264029	0	+	1	3	104	145	1.0
CP008925.1	h6.sal.bam	other	3264030	3264030	0	+	1	0	102	142	1.0
CP008925.1	h6.sal.bam	other	3264031	3264031	0	+	0	1	101	142	0.0
CP008925.1	h6.sal.bam	other	3264032	3264032	0	+	0	0	101	141	0.0
CP008925.1	h6.sal.bam	other	3264033	3264033	0	+	0	2	101	141	0.0
CP008925.1	h6.sal.bam	other	3264034	3264034	0	+	0	7	100	139	0.0
CP008925.1	h6.sal.bam	other	3264035	3264035	0	+	0	8	97	141	0.0
CP008925.1	h6.sal.bam	other	3264036	3264036	0	+	0	1	96	137	0.0
CP008925.1	h6.sal.bam	other	3264037	3264037	0	+	2	2	98	137	2.0
CP008925.1	h6.sal.bam	other	3264038	3264038	0	+	2	0	100	136	2.0
CP008925.1	h6.sal.bam	other	3264039	3264039	0	+	1	0	101	138	1.0
CP008925.1	h6.sal.bam	other	3264040	3264040	0	+	1	1	102	138	1.0
CP008925.1	h6.sal.bam	other	3264041	3264041	0	+	0	2	101	137	0.0
CP008925.1	h6.sal.bam	other	3264042	3264042	0	+	0	2	100	138	0.0
CP008925.1	h6.sal.bam	other	3264043	3264043	0	+	2	2	101	136	2.0
CP008925.1	h6.sal.bam	other	3264044	3264044	0	+	2	1	103	136	2.0
CP008925.1	h6.sal.bam	other	3264045	3264045	0	+	3	1	102	135	3.0
CP008925.1	h6.sal.bam	other	3264046	3264046	0	+	4	1	105	139	4.0
CP008925.1	h6.sal.bam	other	3264047	3264047	0	+	1	1	100	139	1.0
CP008925.1	h6.sal.bam	other	3264048	3264048	0	+	2	3	102	142	2.0
CP008925.1	h6.sal.bam	other	3264049	3264049	0	+	1	1	101	140	1.0
CP008925.1	h6.sal.bam	other	3264050	3264050	0	+	2	2	103	141	2.0
CP008925.1	h6.sal.bam	other	3264051	3264051	0	+	4	0	105	140	4.0
CP008925.1	h6.sal.bam	other	3264052	3264052	0	+	2	3	107	141	2.0
CP008925.1	h6.sal.bam	other	3264053	3264053	0	+	1	2	107	138	1.0
CP008925.1	h6.sal.bam	other	3264054	3264054	0	+	3	1	105	139	3.0
CP008925.1	h6.sal.bam	other	3264055	3264055	0	+	2	1	107	138	2.0
CP008925.1	h6.sal.bam	other	3264056	3264056	0	+	2	3	106	141	2.0
CP008925.1	h6.sal.bam	other	3264057	3264057	0	+	1	0	106	140	1.0
CP008925.1	h6.sal.bam	other	3264058	3264058	0	+	6	3	111	143	6.0
CP008925.1	h6.sal.bam	other	3264059	3264059	0	+	0	6	111	140	0.0
CP008925.1	h6.sal.bam	other	3264060	3264060	0	+	1	1	108	136	1.0
CP008925.1	h6.sal.bam	other	3264061	3264061	0	+	1	4	108	135	1.0
CP008925.1	h6.sal.bam	other	3264062	3264062	0	+	2	1	109	135	2.0
CP008925.1	h6.sal.bam	other	3264063	3264063	0	+	0	2	108	137	0.0
CP008925.1	h6.sal.bam	other	3264064	3264064	0	+	2	1	107	139	2.0
CP008925.1	h6.sal.bam	other	3264065	3264065	0	+	2	5	109	138	2.0
CP008925.1	h6.sal.bam	other	3264066	3264066	0	+	4	2	113	136	4.0
CP008925.1	h6.sal.bam	other	3264067	3264067	0	+	1	4	112	138	1.0
CP008925.1	h6.sal.bam	other	3264068	3264068	0	+	5	1	112	134	5.0
CP008925.1	h6.sal.bam	other	3264069	3264069	0	+	3	2	113	135	3.0
CP008925.1	h6.sal.bam	other	3264070	3264070	0	+	3	1	114	133	3.0
CP008925.1	h6.sal.bam	other	3264071	3264071	0	+	3	0	116	134	3.0
CP008925.1	h6.sal.bam	other	3264072	3264072	0	+	2	1	117	134	2.0
CP008925.1	h6.sal.bam	other	3264073	3264073	0	+	2	0	114	134	2.0
CP008925.1	h6.sal.bam	other	3264074	3264074	0	+	1	1	113	136	1.0
CP008925.1	h6.sal.bam	other	3264075	3264075	0	+	2	4	115	136	2.0
CP008925.1	h6.sal.bam	other	3264076	3264076	0	+	2	2	117	134	2.0
CP008925.1	h6.sal.bam	other	3264077	3264077	0	+	0	4	112	133	0.0
CP008925.1	h6.sal.bam	other	3264078	3264078	0	+	1	1	113	133	1.0
CP008925.1	h6.sal.bam	other	3264079	3264079	0	+	2	1	115	133	2.0
CP008925.1	h6.sal.bam	other	3264080	3264080	0	+	0	1	114	132	0.0
CP008925.1	h6.sal.bam	other	3264081	3264081	0	+	8	0	122	131	8.0
CP008925.1	h6.sal.bam	other	3264082	3264082	0	+	1	1	122	131	1.0
CP008925.1	h6.sal.bam	other	3264083	3264083	0	+	0	4	120	133	0.0
CP008925.1	h6.sal.bam	other	3264084	3264084	0	+	1	3	121	129	1.0
CP008925.1	h6.sal.bam	other	3264085	3264085	0	+	3	1	121	128	2.0
CP008925.1	h6.sal.bam	other	3264086	3264086	0	+	2	3	121	129	1.0
CP008925.1	h6.sal.bam	other	3264087	3264087	0	+	4	0	119	129	2.0
CP008925.1	h6.sal.bam	other	3264088	3264088	0	+	1	6	120	129	0.6666666666666666
CP008925.1	h6.sal.bam	other	3264089	3264089	0	+	4	1	124	126	2.6666666666666665
CP008925.1	h6.sal.bam	other	3264090	3264090	0	+	2	2	126	125	1.3333333333333333
CP008925.1	h6.sal.bam	other	3264091	3264091	0	+	1	1	126	127	0.5
CP008925.1	h6.sal.bam	other	3264092	3264092	0	+	2	2	123	128	1.0
CP008925.1	h6.sal.bam	other	3264093	3264093	0	+	1	4	124	126	0.5
CP008925.1	h6.sal.bam	other	3264094	3264094	0	+	0	0	124	124	0.0
CP008925.1	h6.sal.bam	other	3264095	3264095	0	+	0	4	122	125	0.0
CP008925.1	h6.sal.bam	other	3264096	3264096	0	+	3	1	123	122	3.0
CP008925.1	h6.sal.bam	other	3264097	3264097	0	+	0	2	123	122	0.0
CP008925.1	h6.sal.bam	other	3264098	3264098	0	+	0	2	123	120	0.0
CP008925.1	h6.sal.bam	other	3264099	3264099	0	+	0	2	123	123	0.0
CP008925.1	h6.sal.bam	other	3264100	3264100	0	+	1	5	123	123	1.0
CP008925.1	h6.sal.bam	other	3264101	3264101	0	+	1	0	124	118	1.0
CP008925.1	h6.sal.bam	other	3264102	3264102	0	+	2	2	122	120	2.0
CP008925.1	h6.sal.bam	other	3264103	3264103	0	+	0	1	122	118	0.0
CP008925.1	h6.sal.bam	other	3264104	3264104	0	+	1	1	122	122	1.0
CP008925.1	h6.sal.bam	other	3264105	3264105	0	+	2	1	123	122	2.0
CP008925.1	h6.sal.bam	other	3264106	3264106	0	+	2	2	125	123	2.0
CP008925.1	h6.sal.bam	other	3264107	3264107	0	+	3	2	128	121	3.0
CP008925.1	h6.sal.bam	other	3264108	3264108	0	+	1	1	129	121	1.0
CP008925.1	h6.sal.bam	other	3264109	3264109	0	+	2	1	131	121	2.0
CP008925.1	h6.sal.bam	other	3264110	3264110	0	+	1	4	130	120	1.0
CP008925.1	h6.sal.bam	other	3264111	3264111	0	+	0	1	130	116	0.0
CP008925.1	h6.sal.bam	other	3264112	3264112	0	+	0	1	130	117	0.0
CP008925.1	h6.sal.bam	other	3264113	3264113	0	+	1	2	129	117	1.0
CP008925.1	h6.sal.bam	other	3264114	3264114	0	+	2	0	130	115	2.0
CP008925.1	h6.sal.bam	other	3264115	3264115	0	+	3	0	132	116	3.0
CP008925.1	h6.sal.bam	other	3264116	3264116	0	+	4	3	135	117	4.0
CP008925.1	h6.sal.bam	other	3264117	3264117	0	+	1	1	136	115	1.0
CP008925.1	h6.sal.bam	other	3264118	3264118	0	+	2	1	134	114	2.0
CP008925.1	h6.sal.bam	other	3264119	3264119	0	+	1	5	135	113	1.0
CP008925.1	h6.sal.bam	other	3264120	3264120	0	+	1	0	133	116	1.0
CP008925.1	h6.sal.bam	other	3264121	3264121	0	+	2	1	131	116	2.0
CP008925.1	h6.sal.bam	other	3264122	3264122	0	+	1	4	131	116	1.0
CP008925.1	h6.sal.bam	other	3264123	3264123	0	+	2	1	131	113	2.0
CP008925.1	h6.sal.bam	other	3264124	3264124	0	+	1	3	131	114	1.0
CP008925.1	h6.sal.bam	other	3264125	3264125	0	+	1	0	130	111	1.0
CP008925.1	h6.sal.bam	other	3264126	3264126	0	+	2	1	126	119	2.0
CP008925.1	h6.sal.bam	other	3264127	3264127	0	+	3	1	129	118	3.0
CP008925.1	h6.sal.bam	other	3264128	3264128	0	+	1	4	129	117	1.0
CP008925.1	h6.sal.bam	other	3264129	3264129	0	+	0	2	125	120	0.0
CP008925.1	h6.sal.bam	other	3264130	3264130	0	+	1	1	124	120	1.0
CP008925.1	h6.sal.bam	other	3264131	3264131	0	+	0	2	123	121	0.0
CP008925.1	h6.sal.bam	other	3264132	3264132	0	+	0	4	123	119	0.0
CP008925.1	h6.sal.bam	other	3264133	3264133	0	+	3	1	120	115	3.0
CP008925.1	h6.sal.bam	other	3264134	3264134	0	+	1	1	121	116	1.0
CP008925.1	h6.sal.bam	other	3264135	3264135	0	+	2	1	122	116	2.0
CP008925.1	h6.sal.bam	other	3264136	3264136	0	+	2	2	123	115	2.0
CP008925.1	h6.sal.bam	other	3264137	3264137	0	+	5	3	126	116	5.0
CP008925.1	h6.sal.bam	other	3264138	3264138	0	+	0	4	126	117	0.0
CP008925.1	h6.sal.bam	other	3264139	3264139	0	+	0	3	123	115	0.0
CP008925.1	h6.sal.bam	other	3264140	3264140	0	+	0	0	117	113	0.0
CP008925.1	h6.sal.bam	other	3264141	3264141	0	+	4	4	121	113	4.0
CP008925.1	h6.sal.bam	other	3264142	3264142	0	+	1	1	121	109	1.0
CP008925.1	h6.sal.bam	other	3264143	3264143	0	+	2	1	118	115	2.0
CP008925.1	h6.sal.bam	other	3264144	3264144	0	+	1	1	117	114	1.0
CP008925.1	h6.sal.bam	other	3264145	3264145	0	+	0	1	113	113	0.0
CP008925.1	h6.sal.bam	other	3264146	3264146	0	+	1	1	112	116	1.0
CP008925.1	h6.sal.bam	other	3264147	3264147	0	+	0	0	110	115	0.0
CP008925.1	h6.sal.bam	other	3264148	3264148	0	+	0	5	108	118	0.0
CP008925.1	h6.sal.bam	other	3264149	3264149	0	+	6	1	113	116	6.0
CP008925.1	h6.sal.bam	other	3264150	3264150	0	+	0	0	108	117	0.0
CP008925.1	h6.sal.bam	other	3264151	3264151	0	+	3	1	111	120	3.0
CP008925.1	h6.sal.bam	other	3264152	3264152	0	+	1	4	112	119	1.0
CP008925.1	h6.sal.bam	other	3264153	3264153	0	+	3	1	111	121	3.0
CP008925.1	h6.sal.bam	other	3264154	3264154	0	+	0	0	110	121	0.0
CP008925.1	h6.sal.bam	other	3264155	3264155	0	+	2	1	105	126	2.0
CP008925.1	h6.sal.bam	other	3264156	3264156	0	+	1	2	106	125	1.0
CP008925.1	h6.sal.bam	other	3264157	3264157	0	+	3	0	109	126	3.0
CP008925.1	h6.sal.bam	other	3264158	3264158	0	+	0	2	109	129	0.0
CP008925.1	h6.sal.bam	other	3264159	3264159	0	+	6	2	111	127	6.0
CP008925.1	h6.sal.bam	other	3264160	3264160	0	+	1	2	112	125	1.0
CP008925.1	h6.sal.bam	other	3264161	3264161	0	+	1	2	111	124	1.0
CP008925.1	h6.sal.bam	other	3264162	3264162	0	+	2	1	109	123	2.0
CP008925.1	h6.sal.bam	other	3264163	3264163	0	+	0	4	109	122	0.0
CP008925.1	h6.sal.bam	other	3264164	3264164	0	+	2	3	106	118	2.0
CP008925.1	h6.sal.bam	other	3264165	3264165	0	+	2	3	106	119	2.0
CP008925.1	h6.sal.bam	other	3264166	3264166	0	+	2	0	105	121	2.0
CP008925.1	h6.sal.bam	other	3264167	3264167	0	+	0	0	105	121	0.0
CP008925.1	h6.sal.bam	other	3264168	3264168	0	+	2	2	106	124	2.0
CP008925.1	h6.sal.bam	other	3264169	3264169	0	+	1	0	107	124	1.0
CP008925.1	h6.sal.bam	other	3264170	3264170	0	+	0	2	105	127	0.0
CP008925.1	h6.sal.bam	other	3264171	3264171	0	+	1	1	106	128	1.0
CP008925.1	h6.sal.bam	other	3264172	3264172	0	+	0	3	106	127	0.0
CP008925.1	h6.sal.bam	other	3264173	3264173	0	+	1	2	107	125	1.0
CP008925.1	h6.sal.bam	other	3264174	3264174	0	+	1	0	108	124	1.0
CP008925.1	h6.sal.bam	other	3264175	3264175	0	+	4	1	111	124	4.0
CP008925.1	h6.sal.bam	other	3264176	3264176	0	+	2	2	112	124	2.0
CP008925.1	h6.sal.bam	other	3264177	3264177	0	+	2	2	112	122	2.0
CP008925.1	h6.sal.bam	other	3264178	3264178	0	+	2	3	114	120	2.0
CP008925.1	h6.sal.bam	other	3264179	3264179	0	+	1	1	114	119	1.0
CP008925.1	h6.sal.bam	other	3264180	3264180	0	+	3	2	115	120	3.0
CP008925.1	h6.sal.bam	other	3264181	3264181	0	+	2	1	115	120	2.0
CP008925.1	h6.sal.bam	other	3264182	3264182	0	+	4	0	116	120	4.0
CP008925.1	h6.sal.bam	other	3264183	3264183	0	+	0	0	115	121	0.0
CP008925.1	h6.sal.bam	other	3264184	3264184	0	+	2	0	114	125	2.0
CP008925.1	h6.sal.bam	other	3264185	3264185	0	+	4	1	118	125	4.0
CP008925.1	h6.sal.bam	other	3264186	3264186	0	+	3	1	121	128	3.0
CP008925.1	h6.sal.bam	other	3264187	3264187	0	+	1	1	122	127	1.0
CP008925.1	h6.sal.bam	other	3264188	3264188	0	+	0	0	121	128	0.0
CP008925.1	h6.sal.bam	other	3264189	3264189	0	+	1	1	120	129	1.0
CP008925.1	h6.sal.bam	other	3264190	3264190	0	+	2	1	119	129	2.0
CP008925.1	h6.sal.bam	other	3264191	3264191	0	+	1	1	116	128	1.0
CP008925.1	h6.sal.bam	other	3264192	3264192	0	+	0	1	113	127	0.0
CP008925.1	h6.sal.bam	other	3264193	3264193	0	+	0	4	113	131	0.0
CP008925.1	h6.sal.bam	other	3264194	3264194	0	+	2	3	114	128	2.0
CP008925.1	h6.sal.bam	other	3264195	3264195	0	+	0	0	111	126	0.0
CP008925.1	h6.sal.bam	other	3264196	3264196	0	+	0	1	110	129	0.0
CP008925.1	h6.sal.bam	other	3264197	3264197	0	+	2	1	108	128	2.0
CP008925.1	h6.sal.bam	other	3264198	3264198	0	+	3	3	111	133	3.0
CP008925.1	h6.sal.bam	other	3264199	3264199	0	+	3	1	109	131	3.0
CP008925.1	h6.sal.bam	other	3264200	3264200	0	+	1	5	110	130	1.0
CP008925.1	h6.sal.bam	other	3264201	3264201	0	+	3	1	112	126	3.0
CP008925.1	h6.sal.bam	other	3264202	3264202	0	+	1	4	112	130	1.0
CP008925.1	h6.sal.bam	other	3264203	3264203	0	+	0	1	112	131	0.0
CP008925.1	h6.sal.bam	other	3264204	3264204	0	+	0	2	112	135	0.0
CP008925.1	h6.sal.bam	other	3264205	3264205	0	+	1	3	112	133	1.0
CP008925.1	h6.sal.bam	other	3264206	3264206	0	+	6	0	118	130	6.0
CP008925.1	h6.sal.bam	other	3264207	3264207	0	+	3	0	121	134	3.0
CP008925.1	h6.sal.bam	other	3264208	3264208	0	+	1	2	114	139	1.0
CP008925.1	h6.sal.bam	other	3264209	3264209	0	+	0	1	114	139	0.0
CP008925.1	h6.sal.bam	other	3264210	3264210	0	+	2	0	116	141	2.0
CP008925.1	h6.sal.bam	other	3264211	3264211	0	+	0	3	111	145	0.0
CP008925.1	h6.sal.bam	other	3264212	3264212	0	+	1	4	112	144	1.0
CP008925.1	h6.sal.bam	other	3264213	3264213	0	+	1	2	113	144	1.0
CP008925.1	h6.sal.bam	other	3264214	3264214	0	+	3	1	116	144	3.0
CP008925.1	h6.sal.bam	other	3264215	3264215	0	+	1	1	117	146	1.0
CP008925.1	h6.sal.bam	other	3264216	3264216	0	+	2	4	115	146	2.0
CP008925.1	h6.sal.bam	other	3264217	3264217	0	+	2	2	117	142	2.0
CP008925.1	h6.sal.bam	other	3264218	3264218	0	+	0	0	114	145	0.0
CP008925.1	h6.sal.bam	other	3264219	3264219	0	+	2	3	115	155	2.0
CP008925.1	h6.sal.bam	other	3264220	3264220	0	+	2	2	117	154	2.0
CP008925.1	h6.sal.bam	other	3264221	3264221	0	+	0	0	116	153	0.0
CP008925.1	h6.sal.bam	other	3264222	3264222	0	+	1	2	117	154	1.0
CP008925.1	h6.sal.bam	other	3264223	3264223	0	+	4	3	121	154	4.0
CP008925.1	h6.sal.bam	other	3264224	3264224	0	+	0	2	115	151	0.0
CP008925.1	h6.sal.bam	other	3264225	3264225	0	+	3	3	115	152	3.0
CP008925.1	h6.sal.bam	other	3264226	3264226	0	+	4	0	118	150	4.0
CP008925.1	h6.sal.bam	other	3264227	3264227	0	+	2	6	120	150	2.0
CP008925.1	h6.sal.bam	other	3264228	3264228	0	+	0	1	117	147	0.0
CP008925.1	h6.sal.bam	other	3264229	3264229	0	+	1	5	118	146	1.0
CP008925.1	h6.sal.bam	other	3264230	3264230	0	+	0	0	116	144	0.0
CP008925.1	h6.sal.bam	other	3264231	3264231	0	+	1	3	116	148	1.0
CP008925.1	h6.sal.bam	other	3264232	3264232	0	+	1	2	114	151	1.0
CP008925.1	h6.sal.bam	other	3264233	3264233	0	+	2	0	110	153	2.0
CP008925.1	h6.sal.bam	other	3264234	3264234	0	+	1	1	111	154	1.0
CP008925.1	h6.sal.bam	other	3264235	3264235	0	+	1	0	110	155	1.0
CP008925.1	h6.sal.bam	other	3264236	3264236	0	+	2	1	110	158	2.0
CP008925.1	h6.sal.bam	other	3264237	3264237	0	+	0	0	110	159	0.0
CP008925.1	h6.sal.bam	other	3264238	3264238	0	+	1	0	111	159	0.6666666666666666
CP008925.1	h6.sal.bam	other	3264239	3264239	0	+	2	4	111	161	1.0
CP008925.1	h6.sal.bam	other	3264240	3264240	0	+	1	5	109	158	0.6666666666666666
CP008925.1	h6.sal.bam	other	3264241	3264241	0	+	0	1	109	156	0.0
CP008925.1	h6.sal.bam	other	3264242	3264242	0	+	2	2	111	157	1.0
CP008925.1	h6.sal.bam	other	3264243	3264243	0	+	4	2	113	158	2.0
CP008925.1	h6.sal.bam	other	3264244	3264244	0	+	0	3	112	158	0.0
CP008925.1	h6.sal.bam	other	3264245	3264245	0	+	4	3	116	156	2.0
CP008925.1	h6.sal.bam	other	3264246	3264246	0	+	1	1	116	154	0.5
CP008925.1	h6.sal.bam	other	3264247	3264247	0	+	1	0	111	154	0.5
CP008925.1	h6.sal.bam	other	3264248	3264248	0	+	3	1	114	156	1.5
CP008925.1	h6.sal.bam	other	3264249	3264249	0	+	2	0	116	159	1.0
CP008925.1	h6.sal.bam	other	3264250	3264250	0	+	0	1	112	165	0.0
CP008925.1	h6.sal.bam	other	3264251	3264251	0	+	1	0	112	165	0.5
CP008925.1	h6.sal.bam	other	3264252	3264252	0	+	3	2	115	166	1.5
CP008925.1	h6.sal.bam	other	3264253	3264253	0	+	7	1	116	166	3.5
CP008925.1	h6.sal.bam	other	3264254	3264254	0	+	2	1	118	165	1.0
CP008925.1	h6.sal.bam	other	3264255	3264255	0	+	2	4	120	167	1.0
CP008925.1	h6.sal.bam	other	3264256	3264256	0	+	4	0	119	165	2.0
CP008925.1	h6.sal.bam	other	3264257	3264257	0	+	2	3	121	165	1.0
CP008925.1	h6.sal.bam	other	3264258	3264258	0	+	1	3	122	162	0.5
CP008925.1	h6.sal.bam	other	3264259	3264259	0	+	0	1	120	163	0.0
CP008925.1	h6.sal.bam	other	3264260	3264260	0	+	3	3	119	166	1.5
CP008925.1	h6.sal.bam	other	3264261	3264261	0	+	0	1	116	163	0.0
CP008925.1	h6.sal.bam	other	3264262	3264262	0	+	0	1	115	162	0.0
CP008925.1	h6.sal.bam	other	3264263	3264263	0	+	2	0	117	164	1.0
CP008925.1	h6.sal.bam	other	3264264	3264264	0	+	0	1	114	164	0.0
CP008925.1	h6.sal.bam	other	3264265	3264265	0	+	1	0	114	163	0.5
CP008925.1	h6.sal.bam	other	3264266	3264266	0	+	0	0	114	166	0.0
CP008925.1	h6.sal.bam	other	3264267	3264267	0	+	0	5	114	168	0.0
CP008925.1	h6.sal.bam	other	3264268	3264268	0	+	0	2	114	169	0.0
CP008925.1	h6.sal.bam	other	3264269	3264269	0	+	4	0	116	169	2.0
CP008925.1	h6.sal.bam	other	3264270	3264270	0	+	2	3	118	170	1.0
CP008925.1	h6.sal.bam	other	3264271	3264271	0	+	0	0	118	167	0.0
CP008925.1	h6.sal.bam	other	3264272	3264272	0	+	3	6	119	167	1.5
CP008925.1	h6.sal.bam	other	3264273	3264273	0	+	2	1	118	161	1.0
CP008925.1	h6.sal.bam	other	3264274	3264274	0	+	2	0	117	160	1.0
CP008925.1	h6.sal.bam	other	3264275	3264275	0	+	2	2	115	162	1.0
CP008925.1	h6.sal.bam	other	3264276	3264276	0	+	2	6	117	162	1.0
CP008925.1	h6.sal.bam	other	3264277	3264277	0	+	0	4	116	157	0.0
CP008925.1	h6.sal.bam	other	3264278	3264278	0	+	3	5	119	154	1.5
CP008925.1	h6.sal.bam	other	3264279	3264279	0	+	0	0	119	152	0.0
CP008925.1	h6.sal.bam	other	3264280	3264280	0	+	3	0	112	153	1.5
CP008925.1	h6.sal.bam	other	3264281	3264281	0	+	2	5	114	156	1.0
CP008925.1	h6.sal.bam	other	3264282	3264282	0	+	1	5	115	151	0.5
CP008925.1	h6.sal.bam	other	3264283	3264283	0	+	3	2	117	147	1.5
CP008925.1	h6.sal.bam	other	3264284	3264284	0	+	2	2	119	146	1.0
CP008925.1	h6.sal.bam	other	3264285	3264285	0	+	4	4	121	144	2.0
CP008925.1	h6.sal.bam	other	3264286	3264286	0	+	3	3	123	140	1.5
CP008925.1	h6.sal.bam	other	3264287	3264287	0	+	4	3	118	139	2.0
CP008925.1	h6.sal.bam	other	3264288	3264288	0	+	7	1	125	137	3.5
CP008925.1	h6.sal.bam	other	3264289	3264289	0	+	2	3	127	138	1.0
CP008925.1	h6.sal.bam	other	3264290	3264290	0	+	1	1	128	135	0.5
CP008925.1	h6.sal.bam	other	3264291	3264291	0	+	1	5	129	135	0.5
CP008925.1	h6.sal.bam	other	3264292	3264292	0	+	4	4	131	133	2.0
CP008925.1	h6.sal.bam	other	3264293	3264293	0	+	2	8	133	129	1.0
CP008925.1	h6.sal.bam	other	3264294	3264294	0	+	0	2	133	123	0.0
CP008925.1	h6.sal.bam	other	3264295	3264295	0	+	2	0	133	123	1.0
CP008925.1	h6.sal.bam	other	3264296	3264296	0	+	1	2	134	126	0.5
CP008925.1	h6.sal.bam	other	3264297	3264297	0	+	1	0	134	125	0.5
CP008925.1	h6.sal.bam	other	3264298	3264298	0	+	2	2	132	127	1.0
CP008925.1	h6.sal.bam	other	3264299	3264299	0	+	2	3	133	125	1.0
CP008925.1	h6.sal.bam	other	3264300	3264300	0	+	5	0	132	126	2.5
CP008925.1	h6.sal.bam	other	3264301	3264301	0	+	3	1	133	127	1.5
CP008925.1	h6.sal.bam	other	3264302	3264302	0	+	1	1	134	129	0.5
CP008925.1	h6.sal.bam	other	3264303	3264303	0	+	1	2	134	129	0.5
CP008925.1	h6.sal.bam	other	3264304	3264304	0	+	2	1	136	127	1.0
CP008925.1	h6.sal.bam	other	3264305	3264305	0	+	1	4	137	128	0.5
CP008925.1	h6.sal.bam	other	3264306	3264306	0	+	0	6	136	128	0.0
CP008925.1	h6.sal.bam	other	3264307	3264307	0	+	6	4	141	124	3.0
CP008925.1	h6.sal.bam	other	3264308	3264308	0	+	2	1	141	120	1.0
CP008925.1	h6.sal.bam	other	3264309	3264309	0	+	5	3	145	119	2.5
CP008925.1	h6.sal.bam	other	3264310	3264310	0	+	3	3	147	116	1.5
CP008925.1	h6.sal.bam	other	3264311	3264311	0	+	4	1	149	120	2.0
CP008925.1	h6.sal.bam	other	3264312	3264312	0	+	2	0	151	119	1.0
CP008925.1	h6.sal.bam	other	3264313	3264313	0	+	1	2	151	121	0.5
CP008925.1	h6.sal.bam	other	3264314	3264314	0	+	1	2	149	124	0.5
CP008925.1	h6.sal.bam	other	3264315	3264315	0	+	0	4	147	126	0.0
CP008925.1	h6.sal.bam	other	3264316	3264316	0	+	1	1	148	129	0.5
CP008925.1	h6.sal.bam	other	3264317	3264317	0	+	5	1	153	132	2.5
CP008925.1	h6.sal.bam	other	3264318	3264318	0	+	3	2	152	135	1.5
CP008925.1	h6.sal.bam	other	3264319	3264319	0	+	3	1	151	135	1.5
CP008925.1	h6.sal.bam	other	3264320	3264320	0	+	4	1	154	136	2.0
CP008925.1	h6.sal.bam	other	3264321	3264321	0	+	4	1	158	135	2.0
CP008925.1	h6.sal.bam	other	3264322	3264322	0	+	0	3	154	136	0.0
CP008925.1	h6.sal.bam	other	3264323	3264323	0	+	0	3	152	133	0.0
CP008925.1	h6.sal.bam	other	3264324	3264324	0	+	1	7	153	132	0.5
CP008925.1	h6.sal.bam	other	3264325	3264325	0	+	9	1	162	125	4.5
CP008925.1	h6.sal.bam	other	3264326	3264326	0	+	1	0	162	124	0.5
CP008925.1	h6.sal.bam	other	3264327	3264327	0	+	7	2	166	128	3.5
CP008925.1	h6.sal.bam	other	3264328	3264328	0	+	1	0	158	126	0.5
CP008925.1	h6.sal.bam	other	3264329	3264329	0	+	3	3	161	129	1.5
CP008925.1	h6.sal.bam	other	3264330	3264330	0	+	3	2	158	129	1.5
CP008925.1	h6.sal.bam	other	3264331	3264331	0	+	3	1	161	127	1.5
CP008925.1	h6.sal.bam	other	3264332	3264332	0	+	4	3	163	130	2.0
CP008925.1	h6.sal.bam	other	3264333	3264333	0	+	0	1	162	127	0.0
CP008925.1	h6.sal.bam	other	3264334	3264334	0	+	2	3	164	126	1.0
CP008925.1	h6.sal.bam	other	3264335	3264335	0	+	1	0	162	126	0.5
CP008925.1	h6.sal.bam	other	3264336	3264336	0	+	3	1	165	129	1.5
CP008925.1	h6.sal.bam	other	3264337	3264337	0	+	3	2	166	131	1.5
CP008925.1	h6.sal.bam	other	3264338	3264338	0	+	1	0	166	131	0.6666666666666666
CP008925.1	h6.sal.bam	other	3264339	3264339	0	+	2	0	168	135	2.0
CP008925.1	h6.sal.bam	other	3264340	3264340	0	+	0	3	168	135	0.0
CP008925.1	h6.sal.bam	other	3264341	3264341	0	+	1	2	169	134	0.6666666666666666
CP008925.1	h6.sal.bam	other	3264342	3264342	0	+	0	6	169	134	0.0
CP008925.1	h6.sal.bam	other	3264343	3264343	0	+	0	2	169	131	0.0
CP008925.1	h6.sal.bam	other	3264344	3264344	0	+	1	1	166	133	0.5
CP008925.1	h6.sal.bam	other	3264345	3264345	0	+	2	0	166	134	1.3333333333333333
CP008925.1	h6.sal.bam	other	3264346	3264346	0	+	2	0	168	136	1.0
CP008925.1	h6.sal.bam	other	3264347	3264347	0	+	1	0	166	140	0.5
CP008925.1	h6.sal.bam	other	3264348	3264348	0	+	2	2	164	141	1.3333333333333333
CP008925.1	h6.sal.bam	other	3264349	3264349	0	+	2	1	166	139	2.0
CP008925.1	h6.sal.bam	other	3264350	3264350	0	+	0	2	164	139	0.0
CP008925.1	h6.sal.bam	other	3264351	3264351	0	+	2	1	163	141	2.0
CP008925.1	h6.sal.bam	other	3264352	3264352	0	+	2	1	165	145	2.0
CP008925.1	h6.sal.bam	other	3264353	3264353	0	+	2	2	162	144	2.0
CP008925.1	h6.sal.bam	other	3264354	3264354	0	+	1	1	163	142	1.0
CP008925.1	h6.sal.bam	other	3264355	3264355	0	+	0	3	163	142	0.0
CP008925.1	h6.sal.bam	other	3264356	3264356	0	+	3	1	163	140	3.0
CP008925.1	h6.sal.bam	other	3264357	3264357	0	+	1	0	164	139	1.0
CP008925.1	h6.sal.bam	other	3264358	3264358	0	+	3	1	162	142	3.0
CP008925.1	h6.sal.bam	other	3264359	3264359	0	+	1	0	156	144	1.0
CP008925.1	h6.sal.bam	other	3264360	3264360	0	+	1	0	156	147	1.0
CP008925.1	h6.sal.bam	other	3264361	3264361	0	+	4	2	160	147	4.0
CP008925.1	h6.sal.bam	other	3264362	3264362	0	+	1	1	158	148	1.0
CP008925.1	h6.sal.bam	other	3264363	3264363	0	+	0	2	151	147	0.0
CP008925.1	h6.sal.bam	other	3264364	3264364	0	+	0	0	148	146	0.0
CP008925.1	h6.sal.bam	other	3264365	3264365	0	+	1	1	148	154	1.0
CP008925.1	h6.sal.bam	other	3264366	3264366	0	+	4	3	151	153	4.0
CP008925.1	h6.sal.bam	other	3264367	3264367	0	+	2	0	148	153	2.0
CP008925.1	h6.sal.bam	other	3264368	3264368	0	+	1	2	149	153	1.0
CP008925.1	h6.sal.bam	other	3264369	3264369	0	+	0	2	148	153	0.0
CP008925.1	h6.sal.bam	other	3264370	3264370	0	+	1	3	147	152	1.0
CP008925.1	h6.sal.bam	other	3264371	3264371	0	+	1	2	148	151	1.0
CP008925.1	h6.sal.bam	other	3264372	3264372	0	+	1	2	148	151	1.0
CP008925.1	h6.sal.bam	other	3264373	3264373	0	+	1	0	147	153	1.0
CP008925.1	h6.sal.bam	other	3264374	3264374	0	+	3	4	145	153	3.0
CP008925.1	h6.sal.bam	other	3264375	3264375	0	+	2	1	143	149	2.0
CP008925.1	h6.sal.bam	other	3264376	3264376	0	+	1	3	142	153	1.0
CP008925.1	h6.sal.bam	other	3264377	3264377	0	+	0	1	142	151	0.0
CP008925.1	h6.sal.bam	other	3264378	3264378	0	+	3	1	141	151	3.0
CP008925.1	h6.sal.bam	other	3264379	3264379	0	+	2	2	143	152	2.0
CP008925.1	h6.sal.bam	other	3264380	3264380	0	+	0	3	143	151	0.0
CP008925.1	h6.sal.bam	other	3264381	3264381	0	+	0	2	135	149	0.0
CP008925.1	h6.sal.bam	other	3264382	3264382	0	+	3	4	138	149	3.0
CP008925.1	h6.sal.bam	other	3264383	3264383	0	+	1	1	139	145	1.0
CP008925.1	h6.sal.bam	other	3264384	3264384	0	+	4	1	138	145	4.0
CP008925.1	h6.sal.bam	other	3264385	3264385	0	+	4	2	139	144	4.0
CP008925.1	h6.sal.bam	other	3264386	3264386	0	+	1	2	136	145	1.0
CP008925.1	h6.sal.bam	other	3264387	3264387	0	+	4	3	138	145	4.0
CP008925.1	h6.sal.bam	other	3264388	3264388	0	+	1	2	138	142	1.0
CP008925.1	h6.sal.bam	other	3264389	3264389	0	+	1	2	137	145	1.0
CP008925.1	h6.sal.bam	other	3264390	3264390	0	+	1	9	138	144	1.0
CP008925.1	h6.sal.bam	other	3264391	3264391	0	+	3	3	141	136	3.0
CP008925.1	h6.sal.bam	other	3264392	3264392	0	+	2	3	137	136	2.0
CP008925.1	h6.sal.bam	other	3264393	3264393	0	+	2	2	137	133	2.0
CP008925.1	h6.sal.bam	other	3264394	3264394	0	+	3	2	137	132	3.0
CP008925.1	h6.sal.bam	other	3264395	3264395	0	+	0	2	132	136	0.0
CP008925.1	h6.sal.bam	other	3264396	3264396	0	+	4	0	130	137	4.0
CP008925.1	h6.sal.bam	other	3264397	3264397	0	+	0	0	130	139	0.0
CP008925.1	h6.sal.bam	other	3264398	3264398	0	+	1	2	122	142	1.0
CP008925.1	h6.sal.bam	other	3264399	3264399	0	+	0	3	122	143	0.0
CP008925.1	h6.sal.bam	other	3264400	3264400	0	+	1	0	123	140	1.0
CP008925.1	h6.sal.bam	other	3264401	3264401	0	+	1	1	123	141	1.0
CP008925.1	h6.sal.bam	other	3264402	3264402	0	+	1	0	119	147	1.0
CP008925.1	h6.sal.bam	other	3264403	3264403	0	+	0	4	118	150	0.0
CP008925.1	h6.sal.bam	other	3264404	3264404	0	+	2	3	117	151	2.0
CP008925.1	h6.sal.bam	other	3264405	3264405	0	+	1	3	115	152	1.0
CP008925.1	h6.sal.bam	other	3264406	3264406	0	+	2	1	113	152	2.0
CP008925.1	h6.sal.bam	other	3264407	3264407	0	+	1	0	111	155	1.0
CP008925.1	h6.sal.bam	other	3264408	3264408	0	+	3	0	114	155	3.0
CP008925.1	h6.sal.bam	other	3264409	3264409	0	+	2	4	113	156	2.0
CP008925.1	h6.sal.bam	other	3264410	3264410	0	+	0	2	113	153	0.0
CP008925.1	h6.sal.bam	other	3264411	3264411	0	+	0	3	110	155	0.0
CP008925.1	h6.sal.bam	other	3264412	3264412	0	+	1	3	105	152	1.0
CP008925.1	h6.sal.bam	other	3264413	3264413	0	+	1	2	106	151	1.0
CP008925.1	h6.sal.bam	other	3264414	3264414	0	+	2	3	108	149	2.0
CP008925.1	h6.sal.bam	other	3264415	3264415	0	+	2	2	110	147	2.0
CP008925.1	h6.sal.bam	other	3264416	3264416	0	+	3	2	112	146	3.0
CP008925.1	h6.sal.bam	other	3264417	3264417	0	+	0	1	112	144	0.0
CP008925.1	h6.sal.bam	other	3264418	3264418	0	+	2	4	114	145	2.0
CP008925.1	h6.sal.bam	other	3264419	3264419	0	+	4	2	114	143	4.0
CP008925.1	h6.sal.bam	other	3264420	3264420	0	+	0	2	114	141	0.0
CP008925.1	h6.sal.bam	other	3264421	3264421	0	+	5	4	117	145	5.0
CP008925.1	h6.sal.bam	other	3264422	3264422	0	+	1	1	118	141	0.6666666666666666
CP008925.1	h6.sal.bam	other	3264423	3264423	0	+	0	0	114	146	0.0
CP008925.1	h6.sal.bam	other	3264424	3264424	0	+	2	1	116	147	1.0
CP008925.1	h6.sal.bam	other	3264425	3264425	0	+	1	4	117	146	0.5
CP008925.1	h6.sal.bam	other	3264426	3264426	0	+	0	5	114	147	0.0
CP008925.1	h6.sal.bam	other	3264427	3264427	0	+	0	0	112	145	0.0
CP008925.1	h6.sal.bam	other	3264428	3264428	0	+	1	0	109	146	0.5
CP008925.1	h6.sal.bam	other	3264429	3264429	0	+	4	1	113	148	2.0
CP008925.1	h6.sal.bam	other	3264430	3264430	0	+	1	1	114	147	0.5
CP008925.1	h6.sal.bam	other	3264431	3264431	0	+	2	1	114	149	1.0
CP008925.1	h6.sal.bam	other	3264432	3264432	0	+	3	3	114	151	1.5
CP008925.1	h6.sal.bam	other	3264433	3264433	0	+	2	3	115	151	1.0
CP008925.1	h6.sal.bam	other	3264434	3264434	0	+	0	3	115	148	0.0
CP008925.1	h6.sal.bam	other	3264435	3264435	0	+	2	1	111	149	1.0
CP008925.1	h6.sal.bam	other	3264436	3264436	0	+	1	3	112	148	0.5
CP008925.1	h6.sal.bam	other	3264437	3264437	0	+	2	2	112	152	1.0
CP008925.1	h6.sal.bam	other	3264438	3264438	0	+	1	6	112	151	0.5
CP008925.1	h6.sal.bam	other	3264439	3264439	0	+	2	0	114	149	1.0
CP008925.1	h6.sal.bam	GTTC	3264440	3264440	3264448	+	2	2	116	151	1.0
CP008925.1	h6.sal.bam	other	3264441	3264441	0	+	6	1	119	150	3.0
CP008925.1	h6.sal.bam	GTTC	3264442	3264442	3264448	+	3	2	120	149	1.5
CP008925.1	h6.sal.bam	other	3264443	3264443	0	+	6	0	125	150	3.0
CP008925.1	h6.sal.bam	other	3264444	3264444	0	+	1	2	126	150	0.5
CP008925.1	h6.sal.bam	other	3264445	3264445	0	+	1	2	127	149	0.5
CP008925.1	h6.sal.bam	other	3264446	3264446	0	+	4	2	129	151	2.0
CP008925.1	h6.sal.bam	other	3264447	3264447	0	+	0	4	129	150	0.0
CP008925.1	h6.sal.bam	other	3264448	3264448	0	+	2	4	130	149	1.0
CP008925.1	h6.sal.bam	other	3264449	3264449	0	+	3	0	130	145	1.5
CP008925.1	h6.sal.bam	other	3264450	3264450	0	+	0	2	128	149	0.0
CP008925.1	h6.sal.bam	other	3264451	3264451	0	+	2	2	129	147	1.0
CP008925.1	h6.sal.bam	other	3264452	3264452	0	+	0	1	129	146	0.0
CP008925.1	h6.sal.bam	other	3264453	3264453	0	+	2	3	128	145	1.0
CP008925.1	h6.sal.bam	other	3264454	3264454	0	+	3	1	129	143	1.5
CP008925.1	h6.sal.bam	other	3264455	3264455	0	+	0	0	129	150	0.0
CP008925.1	h6.sal.bam	other	3264456	3264456	0	+	1	3	130	150	0.5
CP008925.1	h6.sal.bam	GTTC	3264457	3264457	3264448	+	2	2	129	151	1.0
CP008925.1	h6.sal.bam	other	3264458	3264458	0	+	4	0	128	157	2.0
CP008925.1	h6.sal.bam	GTTC	3264459	3264459	3264448	+	1	1	124	158	0.5
CP008925.1	h6.sal.bam	other	3264460	3264460	0	+	1	1	125	157	0.5
CP008925.1	h6.sal.bam	other	3264461	3264461	0	+	2	1	125	156	1.0
CP008925.1	h6.sal.bam	other	3264462	3264462	0	+	0	1	121	160	0.0
CP008925.1	h6.sal.bam	other	3264463	3264463	0	+	2	3	122	159	1.0
CP008925.1	h6.sal.bam	other	3264464	3264464	0	+	1	1	122	156	0.5
CP008925.1	h6.sal.bam	other	3264465	3264465	0	+	5	1	126	159	2.5
CP008925.1	h6.sal.bam	other	3264466	3264466	0	+	1	2	124	159	0.5
CP008925.1	h6.sal.bam	other	3264467	3264467	0	+	2	4	124	158	1.0
CP008925.1	h6.sal.bam	other	3264468	3264468	0	+	5	2	127	156	2.5
CP008925.1	h6.sal.bam	other	3264469	3264469	0	+	0	3	124	154	0.0
CP008925.1	h6.sal.bam	other	3264470	3264470	0	+	3	1	127	153	1.5
CP008925.1	h6.sal.bam	other	3264471	3264471	0	+	0	2	124	152	0.0
CP008925.1	h6.sal.bam	other	3264472	3264472	0	+	5	3	129	150	2.5
CP008925.1	h6.sal.bam	other	3264473	3264473	0	+	2	2	130	151	1.0
CP008925.1	h6.sal.bam	other	3264474	3264474	0	+	2	2	132	150	1.0
CP008925.1	h6.sal.bam	other	3264475	3264475	0	+	3	2	134	150	1.5
CP008925.1	h6.sal.bam	other	3264476	3264476	0	+	3	2	136	149	1.5
CP008925.1	h6.sal.bam	GTTC	3264477	3264477	3264485	+	2	5	137	147	1.0
CP008925.1	h6.sal.bam	other	3264478	3264478	0	+	0	4	134	144	0.0
CP008925.1	h6.sal.bam	GTTC	3264479	3264479	3264485	+	0	4	130	144	0.0
CP008925.1	h6.sal.bam	other	3264480	3264480	0	+	2	3	131	141	1.0
CP008925.1	h6.sal.bam	other	3264481	3264481	0	+	0	4	131	140	0.0
CP008925.1	h6.sal.bam	other	3264482	3264482	0	+	0	0	131	137	0.0
CP008925.1	h6.sal.bam	other	3264483	3264483	0	+	7	2	136	137	3.5
CP008925.1	h6.sal.bam	other	3264484	3264484	0	+	2	3	136	135	1.0
CP008925.1	h6.sal.bam	other	3264485	3264485	0	+	4	1	140	134	2.0
CP008925.1	h6.sal.bam	other	3264486	3264486	0	+	1	0	141	133	0.5
CP008925.1	h6.sal.bam	other	3264487	3264487	0	+	1	2	140	135	0.5
CP008925.1	h6.sal.bam	other	3264488	3264488	0	+	0	0	135	133	0.0
CP008925.1	h6.sal.bam	other	3264489	3264489	0	+	2	0	136	133	1.0
CP008925.1	h6.sal.bam	other	3264490	3264490	0	+	2	1	137	134	1.0
CP008925.1	h6.sal.bam	other	3264491	3264491	0	+	2	2	137	136	1.0
CP008925.1	h6.sal.bam	other	3264492	3264492	0	+	0	1	132	139	0.0
CP008925.1	h6.sal.bam	other	3264493	3264493	0	+	4	1	136	140	2.0
CP008925.1	h6.sal.bam	GTTC	3264494	3264494	3264485	+	0	6	136	141	0.0
CP008925.1	h6.sal.bam	other	3264495	3264495	0	+	1	1	137	135	0.5
CP008925.1	h6.sal.bam	GTTC	3264496	3264496	3264485	+	9	6	142	134	4.5
CP008925.1	h6.sal.bam	other	3264497	3264497	0	+	4	0	145	133	2.0
CP008925.1	h6.sal.bam	other	3264498	3264498	0	+	1	1	143	135	0.5
CP008925.1	h6.sal.bam	other	3264499	3264499	0	+	3	2	145	134	1.5
CP008925.1	h6.sal.bam	other	3264500	3264500	0	+	0	3	145	132	0.0
CP008925.1	h6.sal.bam	other	3264501	3264501	0	+	2	3	147	133	1.0
CP008925.1	h6.sal.bam	other	3264502	3264502	0	+	2	1	149	131	1.0
CP008925.1	h6.sal.bam	other	3264503	3264503	0	+	2	2	147	134	1.0
CP008925.1	h6.sal.bam	other	3264504	3264504	0	+	1	1	146	135	0.5
CP008925.1	h6.sal.bam	other	3264505	3264505	0	+	1	2	147	134	0.5
CP008925.1	h6.sal.bam	other	3264506	3264506	0	+	2	3	146	137	1.0
CP008925.1	h6.sal.bam	other	3264507	3264507	0	+	1	3	144	134	0.5
CP008925.1	h6.sal.bam	other	3264508	3264508	0	+	4	2	148	131	2.0
CP008925.1	h6.sal.bam	other	3264509	3264509	0	+	0	3	146	129	0.0
CP008925.1	h6.sal.bam	other	3264510	3264510	0	+	4	4	150	130	2.0
CP008925.1	h6.sal.bam	other	3264511	3264511	0	+	1	2	150	128	0.5
CP008925.1	h6.sal.bam	other	3264512	3264512	0	+	4	1	152	128	2.0
CP008925.1	h6.sal.bam	other	3264513	3264513	0	+	3	4	150	128	1.5
CP008925.1	h6.sal.bam	other	3264514	3264514	0	+	1	3	151	126	0.5
CP008925.1	h6.sal.bam	other	3264515	3264515	0	+	1	1	149	125	0.5
CP008925.1	h6.sal.bam	other	3264516	3264516	0	+	1	0	146	124	0.5
CP008925.1	h6.sal.bam	other	3264517	3264517	0	+	0	1	143	126	0.0
CP008925.1	h6.sal.bam	other	3264518	3264518	0	+	3	1	142	127	1.5
CP008925.1	h6.sal.bam	other	3264519	3264519	0	+	1	1	142	127	0.5
CP008925.1	h6.sal.bam	other	3264520	3264520	0	+	1	4	143	127	0.5
CP008925.1	h6.sal.bam	other	3264521	3264521	0	+	2	1	141	125	1.0
CP008925.1	h6.sal.bam	other	3264522	3264522	0	+	1	2	141	126	0.5
CP008925.1	h6.sal.bam	other	3264523	3264523	0	+	1	4	140	126	0.5
CP008925.1	h6.sal.bam	other	3264524	3264524	0	+	4	0	141	123	2.0
CP008925.1	h6.sal.bam	other	3264525	3264525	0	+	0	1	141	124	0.0
CP008925.1	h6.sal.bam	other	3264526	3264526	0	+	2	1	139	123	1.3333333333333333
CP008925.1	h6.sal.bam	other	3264527	3264527	0	+	3	1	142	124	3.0
CP008925.1	h6.sal.bam	other	3264528	3264528	0	+	0	5	142	129	0.0
CP008925.1	h6.sal.bam	other	3264529	3264529	0	+	2	3	140	124	1.0
CP008925.1	h6.sal.bam	other	3264530	3264530	0	+	1	3	141	123	0.5
CP008925.1	h6.sal.bam	other	3264531	3264531	0	+	0	3	141	120	0.0
CP008925.1	h6.sal.bam	other	3264532	3264532	0	+	0	6	139	119	0.0
CP008925.1	h6.sal.bam	other	3264533	3264533	0	+	4	1	140	115	2.0
CP008925.1	h6.sal.bam	other	3264534	3264534	0	+	7	0	146	116	3.5
CP008925.1	h6.sal.bam	other	3264535	3264535	0	+	2	3	145	116	1.3333333333333333
CP008925.1	h6.sal.bam	other	3264536	3264536	0	+	1	1	146	113	0.6666666666666666
CP008925.1	h6.sal.bam	other	3264537	3264537	0	+	1	1	146	115	0.5
CP008925.1	h6.sal.bam	other	3264538	3264538	0	+	2	3	146	114	1.0
CP008925.1	h6.sal.bam	other	3264539	3264539	0	+	2	0	142	114	1.0
CP008925.1	h6.sal.bam	other	3264540	3264540	0	+	9	2	151	117	6.0
CP008925.1	h6.sal.bam	other	3264541	3264541	0	+	2	1	151	116	1.3333333333333333
CP008925.1	h6.sal.bam	other	3264542	3264542	0	+	2	1	153	115	1.3333333333333333
CP008925.1	h6.sal.bam	other	3264543	3264543	0	+	1	2	147	114	1.0
CP008925.1	h6.sal.bam	other	3264544	3264544	0	+	3	0	150	117	2.0
CP008925.1	h6.sal.bam	other	3264545	3264545	0	+	1	1	150	118	0.6666666666666666
CP008925.1	h6.sal.bam	other	3264546	3264546	0	+	0	2	145	118	0.0
CP008925.1	h6.sal.bam	other	3264547	3264547	0	+	2	1	147	117	2.0
CP008925.1	h6.sal.bam	other	3264548	3264548	0	+	4	1	149	118	4.0
CP008925.1	h6.sal.bam	other	3264549	3264549	0	+	1	2	148	120	1.0
CP008925.1	h6.sal.bam	other	3264550	3264550	0	+	1	1	146	118	1.0
CP008925.1	h6.sal.bam	other	3264551	3264551	0	+	2	1	145	123	2.0
CP008925.1	h6.sal.bam	other	3264552	3264552	0	+	4	1	147	125	4.0
CP008925.1	h6.sal.bam	other	3264553	3264553	0	+	2	7	149	124	2.0
CP008925.1	h6.sal.bam	other	3264554	3264554	0	+	0	0	149	121	0.0
CP008925.1	h6.sal.bam	other	3264555	3264555	0	+	6	2	152	122	6.0
CP008925.1	h6.sal.bam	other	3264556	3264556	0	+	0	1	146	120	0.0
CP008925.1	h6.sal.bam	other	3264557	3264557	0	+	1	1	147	120	1.0
CP008925.1	h6.sal.bam	other	3264558	3264558	0	+	2	0	149	125	2.0
CP008925.1	h6.sal.bam	other	3264559	3264559	0	+	4	0	146	125	4.0
CP008925.1	h6.sal.bam	other	3264560	3264560	0	+	1	1	147	125	1.0
CP008925.1	h6.sal.bam	other	3264561	3264561	0	+	1	0	148	127	1.0
CP008925.1	h6.sal.bam	other	3264562	3264562	0	+	6	1	153	130	6.0
CP008925.1	h6.sal.bam	other	3264563	3264563	0	+	3	0	156	129	3.0
CP008925.1	h6.sal.bam	other	3264564	3264564	0	+	0	0	152	134	0.0
CP008925.1	h6.sal.bam	other	3264565	3264565	0	+	0	3	150	135	0.0
CP008925.1	h6.sal.bam	other	3264566	3264566	0	+	0	6	150	132	0.0
CP008925.1	h6.sal.bam	other	3264567	3264567	0	+	0	1	150	128	0.0
CP008925.1	h6.sal.bam	other	3264568	3264568	0	+	3	2	149	127	3.0
CP008925.1	h6.sal.bam	other	3264569	3264569	0	+	5	3	154	126	5.0
CP008925.1	h6.sal.bam	other	3264570	3264570	0	+	2	1	155	123	1.3333333333333333
CP008925.1	h6.sal.bam	other	3264571	3264571	0	+	0	1	142	122	0.0
CP008925.1	h6.sal.bam	other	3264572	3264572	0	+	0	2	142	121	0.0
CP008925.1	h6.sal.bam	other	3264573	3264573	0	+	2	0	143	121	1.3333333333333333
CP008925.1	h6.sal.bam	other	3264574	3264574	0	+	2	2	142	121	2.0
CP008925.1	h6.sal.bam	other	3264575	3264575	0	+	1	2	143	119	0.6666666666666666
CP008925.1	h6.sal.bam	other	3264576	3264576	0	+	0	1	141	121	0.0
CP008925.1	h6.sal.bam	other	3264577	3264577	0	+	0	5	139	121	0.0
CP008925.1	h6.sal.bam	other	3264578	3264578	0	+	2	3	139	116	1.3333333333333333
CP008925.1	h6.sal.bam	other	3264579	3264579	0	+	5	4	142	113	3.3333333333333335
CP008925.1	h6.sal.bam	other	3264580	3264580	0	+	3	1	145	110	2.0
CP008925.1	h6.sal.bam	other	3264581	3264581	0	+	0	0	143	109	0.0
CP008925.1	h6.sal.bam	other	3264582	3264582	0	+	1	1	142	110	0.5
CP008925.1	h6.sal.bam	other	3264583	3264583	0	+	2	0	141	109	1.0
CP008925.1	h6.sal.bam	other	3264584	3264584	0	+	2	3	143	115	1.0
CP008925.1	h6.sal.bam	other	3264585	3264585	0	+	0	2	138	116	0.0
CP008925.1	h6.sal.bam	other	3264586	3264586	0	+	0	1	133	114	0.0
CP008925.1	h6.sal.bam	other	3264587	3264587	0	+	3	1	136	113	1.5
CP008925.1	h6.sal.bam	other	3264588	3264588	0	+	2	3	134	112	1.0
CP008925.1	h6.sal.bam	other	3264589	3264589	0	+	0	1	133	114	0.0
CP008925.1	h6.sal.bam	other	3264590	3264590	0	+	0	0	132	113	0.0
CP008925.1	h6.sal.bam	other	3264591	3264591	0	+	4	2	136	115	2.0
CP008925.1	h6.sal.bam	other	3264592	3264592	0	+	1	2	134	113	0.5
CP008925.1	h6.sal.bam	other	3264593	3264593	0	+	1	1	135	116	0.5
CP008925.1	h6.sal.bam	other	3264594	3264594	0	+	2	1	134	116	1.0
CP008925.1	h6.sal.bam	other	3264595	3264595	0	+	0	2	132	115	0.0
CP008925.1	h6.sal.bam	other	3264596	3264596	0	+	0	2	132	116	0.0
CP008925.1	h6.sal.bam	other	3264597	3264597	0	+	0	2	132	118	0.0
CP008925.1	h6.sal.bam	other	3264598	3264598	0	+	1	1	132	116	0.5
CP008925.1	h6.sal.bam	other	3264599	3264599	0	+	3	1	131	115	1.5
CP008925.1	h6.sal.bam	other	3264600	3264600	0	+	1	0	132	115	0.5
CP008925.1	h6.sal.bam	other	3264601	3264601	0	+	1	2	128	116	0.5
CP008925.1	h6.sal.bam	other	3264602	3264602	0	+	3	6	131	119	1.5
CP008925.1	h6.sal.bam	other	3264603	3264603	0	+	1	0	130	113	0.5
CP008925.1	h6.sal.bam	other	3264604	3264604	0	+	2	4	132	113	1.0
CP008925.1	h6.sal.bam	other	3264605	3264605	0	+	1	0	132	110	0.5
CP008925.1	h6.sal.bam	other	3264606	3264606	0	+	2	2	134	112	1.0
CP008925.1	h6.sal.bam	other	3264607	3264607	0	+	1	0	131	112	0.5
CP008925.1	h6.sal.bam	other	3264608	3264608	0	+	1	2	123	112	0.5
CP008925.1	h6.sal.bam	other	3264609	3264609	0	+	2	0	124	110	1.0
CP008925.1	h6.sal.bam	other	3264610	3264610	0	+	1	3	125	110	0.5
CP008925.1	h6.sal.bam	other	3264611	3264611	0	+	3	0	126	107	1.5
CP008925.1	h6.sal.bam	other	3264612	3264612	0	+	9	0	132	108	4.5
CP008925.1	h6.sal.bam	other	3264613	3264613	0	+	2	3	134	108	1.0
CP008925.1	h6.sal.bam	other	3264614	3264614	0	+	1	4	133	107	0.5
CP008925.1	h6.sal.bam	other	3264615	3264615	0	+	1	1	125	105	0.5
CP008925.1	h6.sal.bam	other	3264616	3264616	0	+	2	0	123	105	1.0
CP008925.1	h6.sal.bam	other	3264617	3264617	0	+	1	2	124	108	0.5
CP008925.1	h6.sal.bam	other	3264618	3264618	0	+	4	3	127	107	2.0
CP008925.1	h6.sal.bam	other	3264619	3264619	0	+	5	1	129	105	2.5
CP008925.1	h6.sal.bam	other	3264620	3264620	0	+	2	0	129	104	1.0
CP008925.1	h6.sal.bam	other	3264621	3264621	0	+	3	1	131	110	1.5
CP008925.1	h6.sal.bam	other	3264622	3264622	0	+	0	2	127	112	0.0
CP008925.1	h6.sal.bam	other	3264623	3264623	0	+	0	3	126	111	0.0
CP008925.1	h6.sal.bam	other	3264624	3264624	0	+	1	3	127	110	0.5
CP008925.1	h6.sal.bam	other	3264625	3264625	0	+	4	3	129	109	2.0
CP008925.1	h6.sal.bam	other	3264626	3264626	0	+	3	3	132	106	1.5
CP008925.1	h6.sal.bam	other	3264627	3264627	0	+	4	0	131	109	2.0
CP008925.1	h6.sal.bam	other	3264628	3264628	0	+	0	4	131	111	0.0
CP008925.1	h6.sal.bam	other	3264629	3264629	0	+	2	1	132	107	1.3333333333333333
CP008925.1	h6.sal.bam	other	3264630	3264630	0	+	1	0	128	106	1.0
CP008925.1	h6.sal.bam	other	3264631	3264631	0	+	3	1	131	106	2.0
CP008925.1	h6.sal.bam	other	3264632	3264632	0	+	2	6	132	105	1.3333333333333333
CP008925.1	h6.sal.bam	other	3264633	3264633	0	+	2	0	132	103	2.0
CP008925.1	h6.sal.bam	other	3264634	3264634	0	+	4	0	132	103	4.0
CP008925.1	h6.sal.bam	other	3264635	3264635	0	+	2	4	134	103	2.0
CP008925.1	h6.sal.bam	GAAC	3264636	3264636	3264644	+	5	2	131	106	3.3333333333333335
CP008925.1	h6.sal.bam	other	3264637	3264637	0	+	0	4	131	104	0.0
CP008925.1	h6.sal.bam	GAAC	3264638	3264638	3264644	+	2	1	131	102	2.0
CP008925.1	h6.sal.bam	other	3264639	3264639	0	+	1	2	132	105	1.0
CP008925.1	h6.sal.bam	other	3264640	3264640	0	+	0	0	132	103	0.0
CP008925.1	h6.sal.bam	other	3264641	3264641	0	+	2	2	134	104	2.0
CP008925.1	h6.sal.bam	other	3264642	3264642	0	+	5	1	139	105	5.0
CP008925.1	h6.sal.bam	other	3264643	3264643	0	+	2	0	138	104	2.0
CP008925.1	h6.sal.bam	other	3264644	3264644	0	+	6	0	138	105	6.0
CP008925.1	h6.sal.bam	other	3264645	3264645	0	+	1	0	138	109	1.0
CP008925.1	h6.sal.bam	other	3264646	3264646	0	+	0	0	138	110	0.0
CP008925.1	h6.sal.bam	other	3264647	3264647	0	+	4	2	142	111	4.0
CP008925.1	h6.sal.bam	other	3264648	3264648	0	+	3	1	141	110	3.0
CP008925.1	h6.sal.bam	other	3264649	3264649	0	+	3	1	143	113	3.0
CP008925.1	h6.sal.bam	other	3264650	3264650	0	+	0	3	143	112	0.0
CP008925.1	h6.sal.bam	other	3264651	3264651	0	+	2	1	145	112	2.0
CP008925.1	h6.sal.bam	other	3264652	3264652	0	+	0	0	143	113	0.0
CP008925.1	h6.sal.bam	GAAC	3264653	3264653	3264644	+	4	2	142	114	4.0
CP008925.1	h6.sal.bam	other	3264654	3264654	0	+	0	0	142	112	0.0
CP008925.1	h6.sal.bam	GAAC	3264655	3264655	3264644	+	1	2	140	113	1.0
CP008925.1	h6.sal.bam	other	3264656	3264656	0	+	2	2	142	113	2.0
CP008925.1	h6.sal.bam	other	3264657	3264657	0	+	1	1	142	112	1.0
CP008925.1	h6.sal.bam	other	3264658	3264658	0	+	0	1	140	115	0.0
CP008925.1	h6.sal.bam	other	3264659	3264659	0	+	8	4	146	116	8.0
CP008925.1	h6.sal.bam	other	3264660	3264660	0	+	2	0	148	114	2.0
CP008925.1	h6.sal.bam	other	3264661	3264661	0	+	4	2	152	114	4.0
CP008925.1	h6.sal.bam	other	3264662	3264662	0	+	0	1	147	114	0.0
CP008925.1	h6.sal.bam	other	3264663	3264663	0	+	0	2	147	119	0.0
CP008925.1	h6.sal.bam	other	3264664	3264664	0	+	2	2	149	117	2.0
CP008925.1	h6.sal.bam	other	3264665	3264665	0	+	5	2	154	115	5.0
CP008925.1	h6.sal.bam	other	3264666	3264666	0	+	3	1	153	113	3.0
CP008925.1	h6.sal.bam	other	3264667	3264667	0	+	1	4	153	115	1.0
CP008925.1	h6.sal.bam	other	3264668	3264668	0	+	0	2	152	111	0.0
CP008925.1	h6.sal.bam	other	3264669	3264669	0	+	1	0	151	111	1.0
CP008925.1	h6.sal.bam	other	3264670	3264670	0	+	1	3	152	113	1.0
CP008925.1	h6.sal.bam	other	3264671	3264671	0	+	2	2	154	116	2.0
CP008925.1	h6.sal.bam	other	3264672	3264672	0	+	1	0	153	118	1.0
CP008925.1	h6.sal.bam	other	3264673	3264673	0	+	2	0	152	120	2.0
CP008925.1	h6.sal.bam	other	3264674	3264674	0	+	1	1	153	120	1.0
CP008925.1	h6.sal.bam	other	3264675	3264675	0	+	1	1	154	119	1.0
CP008925.1	h6.sal.bam	other	3264676	3264676	0	+	1	4	154	124	1.0
CP008925.1	h6.sal.bam	other	3264677	3264677	0	+	2	0	152	124	2.0
CP008925.1	h6.sal.bam	other	3264678	3264678	0	+	0	0	151	124	0.0
CP008925.1	h6.sal.bam	other	3264679	3264679	0	+	0	1	148	225	0.0
CP008925.1	h6.sal.bam	other	3264680	3264680	0	+	1	2	149	273	1.0
CP008925.1	h6.sal.bam	other	3264681	3264681	0	+	4	1	151	284	4.0
CP008925.1	h6.sal.bam	other	3264682	3264682	0	+	1	0	151	287	1.0
CP008925.1	h6.sal.bam	other	3264683	3264683	0	+	0	0	150	288	0.0
CP008925.1	h6.sal.bam	other	3264684	3264684	0	+	0	0	148	293	0.0
CP008925.1	h6.sal.bam	other	3264685	3264685	0	+	2	1	145	294	2.0
CP008925.1	h6.sal.bam	other	3264686	3264686	0	+	3	0	140	294	3.0
CP008925.1	h6.sal.bam	other	3264687	3264687	0	+	1	1	141	296	1.0
CP008925.1	h6.sal.bam	other	3264688	3264688	0	+	0	1	139	295	0.0
CP008925.1	h6.sal.bam	other	3264689	3264689	0	+	0	2	138	300	0.0
CP008925.1	h6.sal.bam	other	3264690	3264690	0	+	0	0	137	298	0.0
CP008925.1	h6.sal.bam	other	3264691	3264691	0	+	2	5	137	301	2.0
CP008925.1	h6.sal.bam	other	3264692	3264692	0	+	1	1	137	298	1.0
CP008925.1	h6.sal.bam	other	3264693	3264693	0	+	0	1	134	297	0.0
CP008925.1	h6.sal.bam	other	3264694	3264694	0	+	0	2	128	296	0.0
CP008925.1	h6.sal.bam	other	3264695	3264695	0	+	2	2	128	296	2.0
CP008925.1	h6.sal.bam	other	3264696	3264696	0	+	1	3	126	334	1.0
CP008925.1	h6.sal.bam	other	3264697	3264697	0	+	0	1	125	333	0.0
CP008925.1	h6.sal.bam	other	3264698	3264698	0	+	2	3	127	332	2.0
CP008925.1	h6.sal.bam	other	3264699	3264699	0	+	2	2	128	329	2.0
CP008925.1	h6.sal.bam	other	3264700	3264700	0	+	1	1	123	327	1.0
CP008925.1	h6.sal.bam	other	3264701	3264701	0	+	1	5	124	329	1.0
CP008925.1	h6.sal.bam	other	3264702	3264702	0	+	3	2	124	324	3.0
CP008925.1	h6.sal.bam	other	3264703	3264703	0	+	1	0	124	324	1.0
CP008925.1	h6.sal.bam	other	3264704	3264704	0	+	1	0	124	324	1.0
CP008925.1	h6.sal.bam	other	3264705	3264705	0	+	1	0	124	328	1.0
CP008925.1	h6.sal.bam	other	3264706	3264706	0	+	1	0	120	330	1.0
CP008925.1	h6.sal.bam	other	3264707	3264707	0	+	1	4	115	330	1.0
CP008925.1	h6.sal.bam	other	3264708	3264708	0	+	0	3	115	330	0.0
CP008925.1	h6.sal.bam	other	3264709	3264709	0	+	2	0	117	329	2.0
CP008925.1	h6.sal.bam	other	3264710	3264710	0	+	2	3	117	330	2.0
CP008925.1	h6.sal.bam	other	3264711	3264711	0	+	4	2	116	328	4.0
CP008925.1	h6.sal.bam	other	3264712	3264712	0	+	1	0	117	326	1.0
CP008925.1	h6.sal.bam	other	3264713	3264713	0	+	2	4	117	327	2.0
CP008925.1	h6.sal.bam	other	3264714	3264714	0	+	0	0	116	323	0.0
CP008925.1	h6.sal.bam	other	3264715	3264715	0	+	0	1	114	325	0.0
CP008925.1	h6.sal.bam	other	3264716	3264716	0	+	2	3	101	324	2.0
CP008925.1	h6.sal.bam	other	3264717	3264717	0	+	1	0	102	322	1.0
CP008925.1	h6.sal.bam	other	3264718	3264718	0	+	0	1	102	322	0.0
CP008925.1	h6.sal.bam	other	3264719	3264719	0	+	1	4	103	321	1.0
CP008925.1	h6.sal.bam	other	3264720	3264720	0	+	3	1	106	317	3.0
CP008925.1	h6.sal.bam	other	3264721	3264721	0	+	0	1	106	316	0.0
CP008925.1	h6.sal.bam	other	3264722	3264722	0	+	0	1	103	315	0.0
CP008925.1	h6.sal.bam	other	3264723	3264723	0	+	1	4	97	315	1.0
CP008925.1	h6.sal.bam	other	3264724	3264724	0	+	0	3	97	311	0.0
CP008925.1	h6.sal.bam	other	3264725	3264725	0	+	3	1	99	311	3.0
CP008925.1	h6.sal.bam	other	3264726	3264726	0	+	0	2	97	311	0.0
CP008925.1	h6.sal.bam	other	3264727	3264727	0	+	2	1	98	309	2.0
CP008925.1	h6.sal.bam	other	3264728	3264728	0	+	1	1	97	308	1.0
CP008925.1	h6.sal.bam	other	3264729	3264729	0	+	2	0	99	307	2.0
CP008925.1	h6.sal.bam	other	3264730	3264730	0	+	0	2	98	307	0.0
CP008925.1	h6.sal.bam	other	3264731	3264731	0	+	0	1	96	305	0.0
CP008925.1	h6.sal.bam	other	3264732	3264732	0	+	1	4	96	308	1.0
CP008925.1	h6.sal.bam	other	3264733	3264733	0	+	1	2	89	307	1.0
CP008925.1	h6.sal.bam	other	3264734	3264734	0	+	2	2	91	305	2.0
CP008925.1	h6.sal.bam	other	3264735	3264735	0	+	2	2	91	304	2.0
CP008925.1	h6.sal.bam	other	3264736	3264736	0	+	0	0	88	302	0.0
CP008925.1	h6.sal.bam	other	3264737	3264737	0	+	0	7	88	302	0.0
CP008925.1	h6.sal.bam	other	3264738	3264738	0	+	0	0	88	296	0.0
CP008925.1	h6.sal.bam	other	3264739	3264739	0	+	1	1	87	296	1.0
CP008925.1	h6.sal.bam	other	3264740	3264740	0	+	4	1	84	297	4.0
CP008925.1	h6.sal.bam	other	3264741	3264741	0	+	1	0	83	297	1.0
CP008925.1	h6.sal.bam	other	3264742	3264742	0	+	0	1	83	297	0.0
CP008925.1	h6.sal.bam	other	3264743	3264743	0	+	0	3	83	298	0.0
CP008925.1	h6.sal.bam	other	3264744	3264744	0	+	3	1	85	295	3.0
CP008925.1	h6.sal.bam	other	3264745	3264745	0	+	0	6	82	295	0.0
CP008925.1	h6.sal.bam	other	3264746	3264746	0	+	0	5	82	289	0.0
CP008925.1	h6.sal.bam	other	3264747	3264747	0	+	0	2	79	284	0.0
CP008925.1	h6.sal.bam	other	3264748	3264748	0	+	0	4	79	283	0.0
CP008925.1	h6.sal.bam	other	3264749	3264749	0	+	1	0	79	279	1.0
CP008925.1	h6.sal.bam	other	3264750	3264750	0	+	2	1	80	280	2.0
CP008925.1	h6.sal.bam	other	3264751	3264751	0	+	1	4	80	279	1.0
CP008925.1	h6.sal.bam	other	3264752	3264752	0	+	1	1	78	275	1.0
CP008925.1	h6.sal.bam	GAAC	3264753	3264753	3264761	+	2	163	80	275	2.0
CP008925.1	h6.sal.bam	other	3264754	3264754	0	+	2	4	77	114	2.0
CP008925.1	h6.sal.bam	GAAC	3264755	3264755	3264761	+	98	4	175	114	98.0
CP008925.1	h6.sal.bam	other	3264756	3264756	0	+	2	1	177	113	2.0
CP008925.1	h6.sal.bam	other	3264757	3264757	0	+	0	3	176	115	0.0
CP008925.1	h6.sal.bam	other	3264758	3264758	0	+	2	0	178	113	2.0
CP008925.1	h6.sal.bam	other	3264759	3264759	0	+	1	1	179	114	1.0
CP008925.1	h6.sal.bam	other	3264760	3264760	0	+	1	0	174	116	1.0
CP008925.1	h6.sal.bam	other	3264761	3264761	0	+	3	1	177	119	3.0
CP008925.1	h6.sal.bam	other	3264762	3264762	0	+	5	0	182	122	5.0
CP008925.1	h6.sal.bam	other	3264763	3264763	0	+	1	7	183	122	1.0
CP008925.1	h6.sal.bam	other	3264764	3264764	0	+	1	1	184	115	1.0
CP008925.1	h6.sal.bam	other	3264765	3264765	0	+	1	2	183	114	1.0
CP008925.1	h6.sal.bam	other	3264766	3264766	0	+	1	0	184	115	1.0
CP008925.1	h6.sal.bam	other	3264767	3264767	0	+	0	1	184	116	0.0
CP008925.1	h6.sal.bam	other	3264768	3264768	0	+	3	1	187	115	3.0
CP008925.1	h6.sal.bam	other	3264769	3264769	0	+	1	1	188	114	1.0
CP008925.1	h6.sal.bam	GAAC	3264770	3264770	3264761	+	0	41	186	113	0.0
CP008925.1	h6.sal.bam	other	3264771	3264771	0	+	0	2	183	72	0.0
CP008925.1	h6.sal.bam	GAAC	3264772	3264772	3264761	+	43	0	226	75	43.0
CP008925.1	h6.sal.bam	other	3264773	3264773	0	+	2	0	227	75	2.0
CP008925.1	h6.sal.bam	other	3264774	3264774	0	+	2	0	226	78	2.0
CP008925.1	h6.sal.bam	other	3264775	3264775	0	+	1	3	227	78	1.0
CP008925.1	h6.sal.bam	other	3264776	3264776	0	+	1	0	227	78	1.0
CP008925.1	h6.sal.bam	other	3264777	3264777	0	+	4	0	227	78	4.0
CP008925.1	h6.sal.bam	other	3264778	3264778	0	+	3	3	229	79	3.0
CP008925.1	h6.sal.bam	other	3264779	3264779	0	+	1	2	229	76	1.0
CP008925.1	h6.sal.bam	other	3264780	3264780	0	+	1	2	229	74	1.0
CP008925.1	h6.sal.bam	other	3264781	3264781	0	+	1	0	229	77	1.0
CP008925.1	h6.sal.bam	other	3264782	3264782	0	+	0	2	228	77	0.0
CP008925.1	h6.sal.bam	other	3264783	3264783	0	+	1	2	229	76	1.0
CP008925.1	h6.sal.bam	GAAC	3264784	3264784	3264792	+	0	1	225	76	0.0
CP008925.1	h6.sal.bam	other	3264785	3264785	0	+	0	1	225	75	0.0
CP008925.1	h6.sal.bam	GAAC	3264786	3264786	3264792	+	2	0	225	74	2.0
CP008925.1	h6.sal.bam	other	3264787	3264787	0	+	1	1	225	77	1.0
CP008925.1	h6.sal.bam	other	3264788	3264788	0	+	4	0	227	76	4.0
CP008925.1	h6.sal.bam	other	3264789	3264789	0	+	0	2	227	76	0.0
CP008925.1	h6.sal.bam	other	3264790	3264790	0	+	3	0	230	74	3.0
CP008925.1	h6.sal.bam	other	3264791	3264791	0	+	1	2	229	74	1.0
CP008925.1	h6.sal.bam	other	3264792	3264792	0	+	1	0	229	78	1.0
CP008925.1	h6.sal.bam	other	3264793	3264793	0	+	1	0	229	80	1.0
CP008925.1	h6.sal.bam	other	3264794	3264794	0	+	2	0	228	81	2.0
CP008925.1	h6.sal.bam	other	3264795	3264795	0	+	0	0	228	82	0.0
CP008925.1	h6.sal.bam	other	3264796	3264796	0	+	0	1	228	83	0.0
CP008925.1	h6.sal.bam	other	3264797	3264797	0	+	3	0	230	82	3.0
CP008925.1	h6.sal.bam	other	3264798	3264798	0	+	1	1	231	82	1.0
CP008925.1	h6.sal.bam	other	3264799	3264799	0	+	1	0	232	81	1.0
CP008925.1	h6.sal.bam	other	3264800	3264800	0	+	0	1	229	84	0.0
CP008925.1	h6.sal.bam	GAAC;GTTC	3264801	3264801	3264792;3264809	+	1	0	230	86	1.0
CP008925.1	h6.sal.bam	other	3264802	3264802	0	+	3	0	230	88	3.0
CP008925.1	h6.sal.bam	GAAC;GTTC	3264803	3264803	3264792;3264809	+	1	0	229	94	1.0
CP008925.1	h6.sal.bam	other	3264804	3264804	0	+	0	0	229	95	0.0
CP008925.1	h6.sal.bam	other	3264805	3264805	0	+	0	3	229	97	0.0
CP008925.1	h6.sal.bam	other	3264806	3264806	0	+	1	1	228	95	1.0
CP008925.1	h6.sal.bam	other	3264807	3264807	0	+	0	3	228	97	0.0
CP008925.1	h6.sal.bam	other	3264808	3264808	0	+	1	0	229	97	1.0
CP008925.1	h6.sal.bam	other	3264809	3264809	0	+	6	1	233	101	6.0
CP008925.1	h6.sal.bam	other	3264810	3264810	0	+	1	0	231	100	1.0
CP008925.1	h6.sal.bam	other	3264811	3264811	0	+	0	0	231	100	0.0
CP008925.1	h6.sal.bam	other	3264812	3264812	0	+	4	1	235	100	4.0
CP008925.1	h6.sal.bam	other	3264813	3264813	0	+	2	0	237	99	2.0
CP008925.1	h6.sal.bam	other	3264814	3264814	0	+	1	3	236	102	1.0
CP008925.1	h6.sal.bam	other	3264815	3264815	0	+	0	0	232	99	0.0
CP008925.1	h6.sal.bam	other	3264816	3264816	0	+	1	0	232	102	1.0
CP008925.1	h6.sal.bam	GTTC	3264817	3264817	3264825	+	2	2	234	106	2.0
CP008925.1	h6.sal.bam	GTTC	3264818	3264818	3264809	+	1	1	235	106	1.0
CP008925.1	h6.sal.bam	GTTC	3264819	3264819	3264825	+	0	1	232	107	0.0
CP008925.1	h6.sal.bam	GTTC	3264820	3264820	3264809	+	4	0	236	109	4.0
CP008925.1	h6.sal.bam	other	3264821	3264821	0	+	6	0	242	110	6.0
CP008925.1	h6.sal.bam	other	3264822	3264822	0	+	2	1	244	110	2.0
CP008925.1	h6.sal.bam	other	3264823	3264823	0	+	3	0	246	114	3.0
CP008925.1	h6.sal.bam	other	3264824	3264824	0	+	0	2	246	114	0.0
CP008925.1	h6.sal.bam	other	3264825	3264825	0	+	2	0	247	114	2.0
CP008925.1	h6.sal.bam	other	3264826	3264826	0	+	2	1	248	114	2.0
CP008925.1	h6.sal.bam	other	3264827	3264827	0	+	3	0	250	114	3.0
CP008925.1	h6.sal.bam	other	3264828	3264828	0	+	1	2	249	120	1.0
CP008925.1	h6.sal.bam	other	3264829	3264829	0	+	1	2	151	122	1.0
CP008925.1	h6.sal.bam	other	3264830	3264830	0	+	1	3	152	120	1.0
CP008925.1	h6.sal.bam	other	3264831	3264831	0	+	1	3	151	122	1.0
CP008925.1	h6.sal.bam	other	3264832	3264832	0	+	0	1	151	119	0.0
CP008925.1	h6.sal.bam	other	3264833	3264833	0	+	1	1	150	122	1.0
CP008925.1	h6.sal.bam	GTTC	3264834	3264834	3264825	+	1	3	149	125	1.0
CP008925.1	h6.sal.bam	other	3264835	3264835	0	+	0	3	149	122	0.0
CP008925.1	h6.sal.bam	GTTC	3264836	3264836	3264825	+	1	4	146	119	1.0
CP008925.1	h6.sal.bam	other	3264837	3264837	0	+	2	0	143	124	2.0
CP008925.1	h6.sal.bam	other	3264838	3264838	0	+	0	0	142	124	0.0
CP008925.1	h6.sal.bam	other	3264839	3264839	0	+	0	1	140	124	0.0
CP008925.1	h6.sal.bam	other	3264840	3264840	0	+	0	3	140	124	0.0
CP008925.1	h6.sal.bam	other	3264841	3264841	0	+	2	0	141	121	2.0
CP008925.1	h6.sal.bam	other	3264842	3264842	0	+	1	0	142	124	1.0
CP008925.1	h6.sal.bam	other	3264843	3264843	0	+	0	1	138	124	0.0
CP008925.1	h6.sal.bam	other	3264844	3264844	0	+	2	2	140	125	2.0
CP008925.1	h6.sal.bam	other	3264845	3264845	0	+	0	3	140	123	0.0
CP008925.1	h6.sal.bam	other	3264846	3264846	0	+	1	0	140	120	1.0
CP008925.1	h6.sal.bam	other	3264847	3264847	0	+	1	1	100	129	1.0
CP008925.1	h6.sal.bam	other	3264848	3264848	0	+	0	3	98	128	0.0
CP008925.1	h6.sal.bam	other	3264849	3264849	0	+	1	1	97	127	1.0
CP008925.1	h6.sal.bam	other	3264850	3264850	0	+	5	1	101	128	5.0
CP008925.1	h6.sal.bam	other	3264851	3264851	0	+	2	0	102	128	2.0
CP008925.1	h6.sal.bam	other	3264852	3264852	0	+	3	1	97	128	3.0
CP008925.1	h6.sal.bam	other	3264853	3264853	0	+	2	2	99	128	2.0
CP008925.1	h6.sal.bam	other	3264854	3264854	0	+	0	2	99	126	0.0
CP008925.1	h6.sal.bam	other	3264855	3264855	0	+	4	1	102	126	4.0
CP008925.1	h6.sal.bam	other	3264856	3264856	0	+	0	0	101	128	0.0
CP008925.1	h6.sal.bam	other	3264857	3264857	0	+	2	1	103	130	2.0
CP008925.1	h6.sal.bam	other	3264858	3264858	0	+	1	1	103	133	1.0
CP008925.1	h6.sal.bam	other	3264859	3264859	0	+	4	0	107	133	4.0
CP008925.1	h6.sal.bam	other	3264860	3264860	0	+	1	3	108	133	1.0
CP008925.1	h6.sal.bam	other	3264861	3264861	0	+	2	0	108	132	2.0
CP008925.1	h6.sal.bam	other	3264862	3264862	0	+	2	0	108	138	2.0
CP008925.1	h6.sal.bam	other	3264863	3264863	0	+	0	0	103	140	0.0
CP008925.1	h6.sal.bam	other	3264864	3264864	0	+	0	4	103	140	0.0
CP008925.1	h6.sal.bam	other	3264865	3264865	0	+	0	2	101	136	0.0
CP008925.1	h6.sal.bam	other	3264866	3264866	0	+	2	0	103	141	2.0
CP008925.1	h6.sal.bam	other	3264867	3264867	0	+	2	3	104	143	2.0
CP008925.1	h6.sal.bam	other	3264868	3264868	0	+	3	1	104	144	3.0
CP008925.1	h6.sal.bam	other	3264869	3264869	0	+	0	1	104	143	0.0
CP008925.1	h6.sal.bam	other	3264870	3264870	0	+	1	1	105	150	1.0
CP008925.1	h6.sal.bam	other	3264871	3264871	0	+	0	0	105	154	0.0
CP008925.1	h6.sal.bam	other	3264872	3264872	0	+	1	0	103	154	1.0
CP008925.1	h6.sal.bam	other	3264873	3264873	0	+	3	2	105	158	3.0
CP008925.1	h6.sal.bam	other	3264874	3264874	0	+	5	1	108	159	5.0
CP008925.1	h6.sal.bam	other	3264875	3264875	0	+	3	2	111	159	3.0
CP008925.1	h6.sal.bam	other	3264876	3264876	0	+	1	2	112	158	1.0
CP008925.1	h6.sal.bam	other	3264877	3264877	0	+	1	6	109	158	1.0
CP008925.1	h6.sal.bam	other	3264878	3264878	0	+	2	1	110	152	2.0
CP008925.1	h6.sal.bam	other	3264879	3264879	0	+	2	2	112	155	2.0
CP008925.1	h6.sal.bam	other	3264880	3264880	0	+	1	1	113	156	1.0
CP008925.1	h6.sal.bam	other	3264881	3264881	0	+	3	3	116	159	3.0
CP008925.1	h6.sal.bam	other	3264882	3264882	0	+	1	4	116	157	1.0
CP008925.1	h6.sal.bam	other	3264883	3264883	0	+	0	3	116	154	0.0
CP008925.1	h6.sal.bam	other	3264884	3264884	0	+	1	0	111	151	1.0
CP008925.1	h6.sal.bam	other	3264885	3264885	0	+	2	0	112	154	2.0
CP008925.1	h6.sal.bam	other	3264886	3264886	0	+	0	2	112	154	0.0
CP008925.1	h6.sal.bam	other	3264887	3264887	0	+	1	0	109	154	1.0
CP008925.1	h6.sal.bam	other	3264888	3264888	0	+	1	1	108	159	1.0
CP008925.1	h6.sal.bam	other	3264889	3264889	0	+	1	0	104	160	1.0
CP008925.1	h6.sal.bam	other	3264890	3264890	0	+	1	3	105	160	1.0
CP008925.1	h6.sal.bam	other	3264891	3264891	0	+	0	5	105	159	0.0
CP008925.1	h6.sal.bam	other	3264892	3264892	0	+	4	2	108	154	4.0
CP008925.1	h6.sal.bam	other	3264893	3264893	0	+	2	2	110	158	2.0
CP008925.1	h6.sal.bam	other	3264894	3264894	0	+	1	2	111	156	1.0
CP008925.1	h6.sal.bam	other	3264895	3264895	0	+	2	1	109	154	1.3333333333333333
CP008925.1	h6.sal.bam	other	3264896	3264896	0	+	3	1	104	155	1.5
CP008925.1	h6.sal.bam	other	3264897	3264897	0	+	1	4	103	157	0.5
CP008925.1	h6.sal.bam	other	3264898	3264898	0	+	1	2	104	156	0.5
CP008925.1	h6.sal.bam	other	3264899	3264899	0	+	1	0	105	156	0.5
CP008925.1	h6.sal.bam	other	3264900	3264900	0	+	4	1	107	156	2.0
CP008925.1	h6.sal.bam	other	3264901	3264901	0	+	1	2	101	156	0.5
CP008925.1	h6.sal.bam	other	3264902	3264902	0	+	0	5	101	155	0.0
CP008925.1	h6.sal.bam	other	3264903	3264903	0	+	0	3	101	150	0.0
CP008925.1	h6.sal.bam	other	3264904	3264904	0	+	1	1	101	150	0.6666666666666666
CP008925.1	h6.sal.bam	other	3264905	3264905	0	+	4	4	104	150	4.0
CP008925.1	h6.sal.bam	other	3264906	3264906	0	+	1	4	105	145	1.0
CP008925.1	h6.sal.bam	other	3264907	3264907	0	+	2	1	107	143	2.0
CP008925.1	h6.sal.bam	other	3264908	3264908	0	+	2	3	108	142	2.0
CP008925.1	h6.sal.bam	other	3264909	3264909	0	+	3	2	110	140	3.0
CP008925.1	h6.sal.bam	other	3264910	3264910	0	+	4	3	114	142	2.6666666666666665
CP008925.1	h6.sal.bam	other	3264911	3264911	0	+	3	4	116	140	3.0
CP008925.1	h6.sal.bam	other	3264912	3264912	0	+	3	0	116	139	3.0
CP008925.1	h6.sal.bam	other	3264913	3264913	0	+	2	0	118	139	2.0
CP008925.1	h6.sal.bam	other	3264914	3264914	0	+	2	1	120	142	2.0
CP008925.1	h6.sal.bam	other	3264915	3264915	0	+	3	3	121	145	3.0
CP008925.1	h6.sal.bam	other	3264916	3264916	0	+	1	0	121	142	1.0
CP008925.1	h6.sal.bam	other	3264917	3264917	0	+	1	0	122	145	1.0
CP008925.1	h6.sal.bam	other	3264918	3264918	0	+	0	2	120	146	0.0
CP008925.1	h6.sal.bam	other	3264919	3264919	0	+	2	8	122	144	2.0
CP008925.1	h6.sal.bam	other	3264920	3264920	0	+	1	0	122	139	1.0
CP008925.1	h6.sal.bam	other	3264921	3264921	0	+	2	1	124	139	2.0
CP008925.1	h6.sal.bam	other	3264922	3264922	0	+	1	0	124	141	1.0
CP008925.1	h6.sal.bam	other	3264923	3264923	0	+	1	2	125	142	1.0
CP008925.1	h6.sal.bam	other	3264924	3264924	0	+	3	2	127	143	3.0
CP008925.1	h6.sal.bam	other	3264925	3264925	0	+	1	1	124	142	1.0
CP008925.1	h6.sal.bam	other	3264926	3264926	0	+	2	0	124	143	2.0
CP008925.1	h6.sal.bam	other	3264927	3264927	0	+	2	1	123	143	1.3333333333333333
CP008925.1	h6.sal.bam	other	3264928	3264928	0	+	3	2	124	146	3.0
CP008925.1	h6.sal.bam	other	3264929	3264929	0	+	0	0	124	144	0.0
CP008925.1	h6.sal.bam	other	3264930	3264930	0	+	1	3	121	145	1.0
CP008925.1	h6.sal.bam	other	3264931	3264931	0	+	3	2	124	146	3.0
CP008925.1	h6.sal.bam	other	3264932	3264932	0	+	2	4	124	149	2.0
CP008925.1	h6.sal.bam	other	3264933	3264933	0	+	5	1	128	146	3.3333333333333335
CP008925.1	h6.sal.bam	other	3264934	3264934	0	+	3	2	126	147	1.5
CP008925.1	h6.sal.bam	other	3264935	3264935	0	+	1	2	127	145	0.5
CP008925.1	h6.sal.bam	other	3264936	3264936	0	+	2	5	125	147	1.0
CP008925.1	h6.sal.bam	other	3264937	3264937	0	+	0	3	125	143	0.0
CP008925.1	h6.sal.bam	other	3264938	3264938	0	+	1	1	126	144	0.5
CP008925.1	h6.sal.bam	other	3264939	3264939	0	+	2	4	128	146	1.0
CP008925.1	h6.sal.bam	other	3264940	3264940	0	+	1	1	127	142	0.5
CP008925.1	h6.sal.bam	other	3264941	3264941	0	+	2	3	129	141	1.0
CP008925.1	h6.sal.bam	other	3264942	3264942	0	+	1	5	128	139	0.5
CP008925.1	h6.sal.bam	other	3264943	3264943	0	+	4	6	127	136	2.0
CP008925.1	h6.sal.bam	other	3264944	3264944	0	+	2	1	129	131	1.0
CP008925.1	h6.sal.bam	other	3264945	3264945	0	+	3	4	132	130	1.5
CP008925.1	h6.sal.bam	other	3264946	3264946	0	+	6	0	138	129	3.0
CP008925.1	h6.sal.bam	other	3264947	3264947	0	+	1	4	138	129	0.5
CP008925.1	h6.sal.bam	other	3264948	3264948	0	+	6	4	137	130	3.0
CP008925.1	h6.sal.bam	other	3264949	3264949	0	+	6	1	143	127	3.0
CP008925.1	h6.sal.bam	other	3264950	3264950	0	+	0	1	140	126	0.0
CP008925.1	h6.sal.bam	other	3264951	3264951	0	+	2	2	140	129	1.0
CP008925.1	h6.sal.bam	other	3264952	3264952	0	+	1	1	139	134	0.5
CP008925.1	h6.sal.bam	other	3264953	3264953	0	+	1	5	140	135	0.5
CP008925.1	h6.sal.bam	other	3264954	3264954	0	+	0	1	138	133	0.0
CP008925.1	h6.sal.bam	other	3264955	3264955	0	+	1	6	137	135	0.5
CP008925.1	h6.sal.bam	other	3264956	3264956	0	+	0	0	135	129	0.0
CP008925.1	h6.sal.bam	other	3264957	3264957	0	+	1	1	135	131	0.5
CP008925.1	h6.sal.bam	other	3264958	3264958	0	+	3	0	137	132	1.5
CP008925.1	h6.sal.bam	other	3264959	3264959	0	+	3	3	140	132	1.5
CP008925.1	h6.sal.bam	other	3264960	3264960	0	+	2	0	140	129	1.0
CP008925.1	h6.sal.bam	other	3264961	3264961	0	+	0	1	140	134	0.0
CP008925.1	h6.sal.bam	other	3264962	3264962	0	+	0	3	139	133	0.0
CP008925.1	h6.sal.bam	other	3264963	3264963	0	+	0	2	137	131	0.0
CP008925.1	h6.sal.bam	other	3264964	3264964	0	+	1	0	137	130	0.5
CP008925.1	h6.sal.bam	other	3264965	3264965	0	+	3	2	140	130	1.5
CP008925.1	h6.sal.bam	other	3264966	3264966	0	+	0	0	140	130	0.0
CP008925.1	h6.sal.bam	GTTC	3264967	3264967	3264975	+	1	7	136	132	0.5
CP008925.1	h6.sal.bam	other	3264968	3264968	0	+	0	1	134	127	0.0
CP008925.1	h6.sal.bam	GTTC	3264969	3264969	3264975	+	4	0	137	129	2.0
CP008925.1	h6.sal.bam	other	3264970	3264970	0	+	4	0	140	131	2.0
CP008925.1	h6.sal.bam	other	3264971	3264971	0	+	6	3	143	134	3.0
CP008925.1	h6.sal.bam	other	3264972	3264972	0	+	1	3	143	131	0.5
CP008925.1	h6.sal.bam	other	3264973	3264973	0	+	1	2	143	136	0.5
CP008925.1	h6.sal.bam	other	3264974	3264974	0	+	4	1	146	134	2.0
CP008925.1	h6.sal.bam	other	3264975	3264975	0	+	4	1	146	134	2.0
CP008925.1	h6.sal.bam	other	3264976	3264976	0	+	2	0	147	133	1.0
CP008925.1	h6.sal.bam	other	3264977	3264977	0	+	2	0	148	134	1.0
CP008925.1	h6.sal.bam	other	3264978	3264978	0	+	0	3	148	135	0.0
CP008925.1	h6.sal.bam	other	3264979	3264979	0	+	0	1	147	132	0.0
CP008925.1	h6.sal.bam	other	3264980	3264980	0	+	2	0	146	131	1.0
CP008925.1	h6.sal.bam	other	3264981	3264981	0	+	0	1	145	131	0.0
CP008925.1	h6.sal.bam	other	3264982	3264982	0	+	2	1	145	130	1.0
CP008925.1	h6.sal.bam	other	3264983	3264983	0	+	5	0	148	131	2.5
CP008925.1	h6.sal.bam	GTTC	3264984	3264984	3264975	+	3	4	148	131	1.5
CP008925.1	h6.sal.bam	other	3264985	3264985	0	+	2	1	146	127	1.0
CP008925.1	h6.sal.bam	GTTC	3264986	3264986	3264975	+	4	3	147	132	2.6666666666666665
CP008925.1	h6.sal.bam	other	3264987	3264987	0	+	2	3	144	133	1.0
CP008925.1	h6.sal.bam	other	3264988	3264988	0	+	1	0	140	131	0.5
CP008925.1	h6.sal.bam	other	3264989	3264989	0	+	2	4	142	135	1.0
CP008925.1	h6.sal.bam	other	3264990	3264990	0	+	1	1	143	132	0.5
CP008925.1	h6.sal.bam	other	3264991	3264991	0	+	0	2	141	133	0.0
CP008925.1	h6.sal.bam	other	3264992	3264992	0	+	1	1	142	133	0.6666666666666666
CP008925.1	h6.sal.bam	other	3264993	3264993	0	+	3	2	145	135	3.0
CP008925.1	h6.sal.bam	other	3264994	3264994	0	+	0	2	140	135	0.0
CP008925.1	h6.sal.bam	other	3264995	3264995	0	+	3	1	143	135	3.0
CP008925.1	h6.sal.bam	other	3264996	3264996	0	+	2	2	145	134	2.0
CP008925.1	h6.sal.bam	other	3264997	3264997	0	+	1	1	145	133	1.0
CP008925.1	h6.sal.bam	other	3264998	3264998	0	+	2	3	143	134	2.0
CP008925.1	h6.sal.bam	other	3264999	3264999	0	+	1	2	144	131	1.0
CP008925.1	h6.sal.bam	other	3265000	3265000	0	+	1	0	144	134	1.0
CP008925.1	h6.sal.bam	other	3265001	3265001	0	+	3	1	140	138	3.0
CP008925.1	h6.sal.bam	other	3265002	3265002	0	+	1	3	141	140	1.0
CP008925.1	h6.sal.bam	other	3265003	3265003	0	+	2	1	143	137	2.0
CP008925.1	h6.sal.bam	other	3265004	3265004	0	+	4	1	147	141	4.0
CP008925.1	h6.sal.bam	other	3265005	3265005	0	+	2	6	147	141	2.0
CP008925.1	h6.sal.bam	other	3265006	3265006	0	+	2	5	146	136	2.0
CP008925.1	h6.sal.bam	other	3265007	3265007	0	+	1	0	140	131	0.6666666666666666
CP008925.1	h6.sal.bam	other	3265008	3265008	0	+	4	2	144	133	2.6666666666666665
CP008925.1	h6.sal.bam	other	3265009	3265009	0	+	0	1	141	132	0.0
CP008925.1	h6.sal.bam	other	3265010	3265010	0	+	1	3	141	131	0.6666666666666666
CP008925.1	h6.sal.bam	other	3265011	3265011	0	+	2	1	141	128	1.3333333333333333
CP008925.1	h6.sal.bam	other	3265012	3265012	0	+	1	4	141	128	0.5
CP008925.1	h6.sal.bam	other	3265013	3265013	0	+	1	3	142	124	0.5
CP008925.1	h6.sal.bam	other	3265014	3265014	0	+	6	0	145	122	3.0
CP008925.1	h6.sal.bam	other	3265015	3265015	0	+	1	0	145	122	0.5
CP008925.1	h6.sal.bam	other	3265016	3265016	0	+	2	1	145	124	1.0
CP008925.1	h6.sal.bam	other	3265017	3265017	0	+	4	2	144	124	2.0
CP008925.1	h6.sal.bam	other	3265018	3265018	0	+	1	1	143	125	0.5
CP008925.1	h6.sal.bam	other	3265019	3265019	0	+	0	0	142	124	0.0
CP008925.1	h6.sal.bam	other	3265020	3265020	0	+	1	2	140	127	0.5
CP008925.1	h6.sal.bam	other	3265021	3265021	0	+	2	2	135	128	1.0
CP008925.1	h6.sal.bam	other	3265022	3265022	0	+	1	3	130	136	0.5
CP008925.1	h6.sal.bam	other	3265023	3265023	0	+	0	2	129	133	0.0
CP008925.1	h6.sal.bam	other	3265024	3265024	0	+	2	2	127	133	1.0
CP008925.1	h6.sal.bam	other	3265025	3265025	0	+	2	0	127	132	1.0
CP008925.1	h6.sal.bam	other	3265026	3265026	0	+	0	7	127	132	0.0
CP008925.1	h6.sal.bam	other	3265027	3265027	0	+	1	2	127	127	0.5
CP008925.1	h6.sal.bam	other	3265028	3265028	0	+	5	3	131	132	2.5
CP008925.1	h6.sal.bam	other	3265029	3265029	0	+	4	3	135	133	2.0
CP008925.1	h6.sal.bam	other	3265030	3265030	0	+	3	0	137	130	1.5
CP008925.1	h6.sal.bam	other	3265031	3265031	0	+	1	2	138	133	0.5
CP008925.1	h6.sal.bam	other	3265032	3265032	0	+	0	2	137	131	0.0
CP008925.1	h6.sal.bam	other	3265033	3265033	0	+	5	2	139	132	2.5
CP008925.1	h6.sal.bam	other	3265034	3265034	0	+	8	3	144	133	4.0
CP008925.1	h6.sal.bam	other	3265035	3265035	0	+	1	1	144	133	0.5
CP008925.1	h6.sal.bam	other	3265036	3265036	0	+	1	0	145	134	0.5
CP008925.1	h6.sal.bam	other	3265037	3265037	0	+	3	1	148	137	1.5
CP008925.1	h6.sal.bam	other	3265038	3265038	0	+	0	1	148	138	0.0
CP008925.1	h6.sal.bam	other	3265039	3265039	0	+	7	2	153	138	3.5
CP008925.1	h6.sal.bam	other	3265040	3265040	0	+	0	0	151	136	0.0
CP008925.1	h6.sal.bam	other	3265041	3265041	0	+	0	2	151	136	0.0
CP008925.1	h6.sal.bam	other	3265042	3265042	0	+	1	2	150	140	0.5
CP008925.1	h6.sal.bam	other	3265043	3265043	0	+	0	2	149	139	0.0
CP008925.1	h6.sal.bam	other	3265044	3265044	0	+	3	2	150	137	1.5
CP008925.1	h6.sal.bam	other	3265045	3265045	0	+	2	3	148	135	1.0
CP008925.1	h6.sal.bam	other	3265046	3265046	0	+	0	1	142	134	0.0
CP008925.1	h6.sal.bam	other	3265047	3265047	0	+	1	7	142	135	0.5
CP008925.1	h6.sal.bam	other	3265048	3265048	0	+	1	0	142	131	0.5
CP008925.1	h6.sal.bam	other	3265049	3265049	0	+	4	1	142	134	2.0
CP008925.1	h6.sal.bam	other	3265050	3265050	0	+	1	1	137	133	0.5
CP008925.1	h6.sal.bam	other	3265051	3265051	0	+	2	1	138	136	1.0
CP008925.1	h6.sal.bam	other	3265052	3265052	0	+	2	0	138	139	1.0
CP008925.1	h6.sal.bam	other	3265053	3265053	0	+	0	0	138	139	0.0
CP008925.1	h6.sal.bam	other	3265054	3265054	0	+	1	0	139	139	0.5
CP008925.1	h6.sal.bam	other	3265055	3265055	0	+	2	1	139	140	1.0
CP008925.1	h6.sal.bam	other	3265056	3265056	0	+	0	0	139	140	0.0
CP008925.1	h6.sal.bam	other	3265057	3265057	0	+	2	2	139	142	1.0
CP008925.1	h6.sal.bam	other	3265058	3265058	0	+	4	3	135	140	2.0
CP008925.1	h6.sal.bam	other	3265059	3265059	0	+	2	3	137	137	1.0
CP008925.1	h6.sal.bam	other	3265060	3265060	0	+	3	3	138	139	1.5
CP008925.1	h6.sal.bam	other	3265061	3265061	0	+	0	1	134	138	0.0
CP008925.1	h6.sal.bam	other	3265062	3265062	0	+	3	3	135	138	1.5
CP008925.1	h6.sal.bam	other	3265063	3265063	0	+	1	2	132	137	0.5
CP008925.1	h6.sal.bam	other	3265064	3265064	0	+	3	1	135	141	1.5
CP008925.1	h6.sal.bam	other	3265065	3265065	0	+	4	3	139	143	2.0
CP008925.1	h6.sal.bam	other	3265066	3265066	0	+	1	1	139	141	0.5
CP008925.1	h6.sal.bam	other	3265067	3265067	0	+	4	3	143	144	2.0
CP008925.1	h6.sal.bam	other	3265068	3265068	0	+	3	2	143	142	1.5
CP008925.1	h6.sal.bam	other	3265069	3265069	0	+	1	2	144	142	0.5
CP008925.1	h6.sal.bam	GAAC	3265070	3265070	3265078	+	4	0	146	144	2.0
CP008925.1	h6.sal.bam	other	3265071	3265071	0	+	3	0	147	144	1.5
CP008925.1	h6.sal.bam	GAAC	3265072	3265072	3265078	+	0	2	146	145	0.0
CP008925.1	h6.sal.bam	other	3265073	3265073	0	+	3	4	147	146	1.5
CP008925.1	h6.sal.bam	other	3265074	3265074	0	+	2	1	148	142	1.0
CP008925.1	h6.sal.bam	other	3265075	3265075	0	+	3	6	146	142	1.5
CP008925.1	h6.sal.bam	other	3265076	3265076	0	+	2	1	148	138	1.0
CP008925.1	h6.sal.bam	other	3265077	3265077	0	+	2	5	150	140	1.0
CP008925.1	h6.sal.bam	other	3265078	3265078	0	+	3	1	152	136	1.5
CP008925.1	h6.sal.bam	other	3265079	3265079	0	+	3	0	149	136	1.5
CP008925.1	h6.sal.bam	other	3265080	3265080	0	+	2	1	149	137	1.0
CP008925.1	h6.sal.bam	other	3265081	3265081	0	+	2	0	151	138	1.0
CP008925.1	h6.sal.bam	other	3265082	3265082	0	+	0	2	145	139	0.0
CP008925.1	h6.sal.bam	other	3265083	3265083	0	+	6	1	151	137	3.0
CP008925.1	h6.sal.bam	other	3265084	3265084	0	+	2	0	153	137	1.0
CP008925.1	h6.sal.bam	other	3265085	3265085	0	+	0	0	152	137	0.0
CP008925.1	h6.sal.bam	other	3265086	3265086	0	+	1	1	152	145	0.5
CP008925.1	h6.sal.bam	GAAC	3265087	3265087	3265078	+	3	0	154	145	1.5
CP008925.1	h6.sal.bam	other	3265088	3265088	0	+	0	1	147	148	0.0
CP008925.1	h6.sal.bam	GAAC	3265089	3265089	3265078	+	2	0	148	150	1.0
CP008925.1	h6.sal.bam	other	3265090	3265090	0	+	2	3	150	150	1.0
CP008925.1	h6.sal.bam	other	3265091	3265091	0	+	2	1	144	150	1.0
CP008925.1	h6.sal.bam	other	3265092	3265092	0	+	1	3	145	149	0.5
CP008925.1	h6.sal.bam	other	3265093	3265093	0	+	2	3	147	150	1.0
CP008925.1	h6.sal.bam	other	3265094	3265094	0	+	1	3	147	147	0.5
CP008925.1	h6.sal.bam	other	3265095	3265095	0	+	2	4	147	145	1.0
CP008925.1	h6.sal.bam	other	3265096	3265096	0	+	0	6	147	141	0.0
CP008925.1	h6.sal.bam	other	3265097	3265097	0	+	1	2	147	138	0.5
CP008925.1	h6.sal.bam	other	3265098	3265098	0	+	0	0	147	140	0.0
CP008925.1	h6.sal.bam	other	3265099	3265099	0	+	2	1	148	140	1.0
CP008925.1	h6.sal.bam	other	3265100	3265100	0	+	1	0	147	140	0.5
CP008925.1	h6.sal.bam	other	3265101	3265101	0	+	1	2	148	140	0.5
CP008925.1	h6.sal.bam	other	3265102	3265102	0	+	2	9	149	140	1.0
CP008925.1	h6.sal.bam	other	3265103	3265103	0	+	0	2	143	131	0.0
CP008925.1	h6.sal.bam	other	3265104	3265104	0	+	1	3	141	132	0.5
CP008925.1	h6.sal.bam	other	3265105	3265105	0	+	4	1	142	129	2.0
CP008925.1	h6.sal.bam	other	3265106	3265106	0	+	2	1	143	129	1.0
CP008925.1	h6.sal.bam	other	3265107	3265107	0	+	2	2	140	132	1.0
CP008925.1	h6.sal.bam	other	3265108	3265108	0	+	1	3	141	130	0.5
CP008925.1	h6.sal.bam	other	3265109	3265109	0	+	1	4	134	133	0.5
CP008925.1	h6.sal.bam	other	3265110	3265110	0	+	0	3	133	132	0.0
CP008925.1	h6.sal.bam	other	3265111	3265111	0	+	0	2	132	131	0.0
CP008925.1	h6.sal.bam	other	3265112	3265112	0	+	9	2	138	129	4.5
CP008925.1	h6.sal.bam	other	3265113	3265113	0	+	2	1	140	127	1.0
CP008925.1	h6.sal.bam	other	3265114	3265114	0	+	2	0	135	130	1.0
CP008925.1	h6.sal.bam	other	3265115	3265115	0	+	3	3	138	131	1.5
CP008925.1	h6.sal.bam	other	3265116	3265116	0	+	4	3	142	128	2.0
CP008925.1	h6.sal.bam	other	3265117	3265117	0	+	3	0	144	128	1.5
CP008925.1	h6.sal.bam	other	3265118	3265118	0	+	2	0	146	129	1.0
CP008925.1	h6.sal.bam	other	3265119	3265119	0	+	1	0	142	129	0.5
CP008925.1	h6.sal.bam	other	3265120	3265120	0	+	1	2	143	132	0.5
CP008925.1	h6.sal.bam	other	3265121	3265121	0	+	1	3	144	131	0.5
CP008925.1	h6.sal.bam	other	3265122	3265122	0	+	3	2	144	128	1.5
CP008925.1	h6.sal.bam	other	3265123	3265123	0	+	1	5	145	126	0.5
CP008925.1	h6.sal.bam	other	3265124	3265124	0	+	2	2	142	129	1.0
CP008925.1	h6.sal.bam	other	3265125	3265125	0	+	0	0	137	129	0.0
CP008925.1	h6.sal.bam	other	3265126	3265126	0	+	1	3	138	130	0.5
CP008925.1	h6.sal.bam	other	3265127	3265127	0	+	1	0	139	127	0.5
CP008925.1	h6.sal.bam	other	3265128	3265128	0	+	7	0	146	128	3.5
CP008925.1	h6.sal.bam	other	3265129	3265129	0	+	5	1	149	131	2.5
CP008925.1	h6.sal.bam	other	3265130	3265130	0	+	1	2	150	130	0.5
CP008925.1	h6.sal.bam	other	3265131	3265131	0	+	0	4	150	131	0.0
CP008925.1	h6.sal.bam	other	3265132	3265132	0	+	0	0	144	129	0.0
CP008925.1	h6.sal.bam	other	3265133	3265133	0	+	4	3	148	129	2.0
CP008925.1	h6.sal.bam	other	3265134	3265134	0	+	0	1	146	131	0.0
CP008925.1	h6.sal.bam	other	3265135	3265135	0	+	3	3	146	132	1.5
CP008925.1	h6.sal.bam	other	3265136	3265136	0	+	2	0	145	131	1.0
CP008925.1	h6.sal.bam	other	3265137	3265137	0	+	3	3	148	131	1.5
CP008925.1	h6.sal.bam	other	3265138	3265138	0	+	0	5	147	132	0.0
CP008925.1	h6.sal.bam	other	3265139	3265139	0	+	4	3	148	129	2.0
CP008925.1	h6.sal.bam	other	3265140	3265140	0	+	2	2	146	129	1.0
CP008925.1	h6.sal.bam	other	3265141	3265141	0	+	4	3	149	127	2.0
CP008925.1	h6.sal.bam	other	3265142	3265142	0	+	3	1	149	124	1.5
CP008925.1	h6.sal.bam	other	3265143	3265143	0	+	3	2	149	127	1.5
CP008925.1	h6.sal.bam	other	3265144	3265144	0	+	2	4	150	127	1.0
CP008925.1	h6.sal.bam	other	3265145	3265145	0	+	3	0	146	126	1.5
CP008925.1	h6.sal.bam	other	3265146	3265146	0	+	3	1	149	128	1.5
CP008925.1	h6.sal.bam	other	3265147	3265147	0	+	2	1	151	127	1.0
CP008925.1	h6.sal.bam	other	3265148	3265148	0	+	0	1	148	127	0.0
CP008925.1	h6.sal.bam	other	3265149	3265149	0	+	2	0	148	128	1.0
CP008925.1	h6.sal.bam	other	3265150	3265150	0	+	4	2	149	128	2.0
CP008925.1	h6.sal.bam	other	3265151	3265151	0	+	2	3	149	126	1.0
CP008925.1	h6.sal.bam	other	3265152	3265152	0	+	0	0	147	133	0.0
CP008925.1	h6.sal.bam	other	3265153	3265153	0	+	1	2	145	135	0.5
CP008925.1	h6.sal.bam	other	3265154	3265154	0	+	5	1	145	137	2.5
CP008925.1	h6.sal.bam	other	3265155	3265155	0	+	0	3	145	136	0.0
CP008925.1	h6.sal.bam	other	3265156	3265156	0	+	2	0	145	142	1.0
CP008925.1	h6.sal.bam	other	3265157	3265157	0	+	1	1	145	144	0.5
CP008925.1	h6.sal.bam	other	3265158	3265158	0	+	2	1	140	144	1.0
CP008925.1	h6.sal.bam	other	3265159	3265159	0	+	1	8	141	143	0.5
CP008925.1	h6.sal.bam	other	3265160	3265160	0	+	3	0	144	140	1.5
CP008925.1	h6.sal.bam	other	3265161	3265161	0	+	2	3	145	142	1.0
CP008925.1	h6.sal.bam	other	3265162	3265162	0	+	0	0	142	139	0.0
CP008925.1	h6.sal.bam	other	3265163	3265163	0	+	0	3	141	140	0.0
CP008925.1	h6.sal.bam	other	3265164	3265164	0	+	6	1	146	141	3.0
CP008925.1	h6.sal.bam	other	3265165	3265165	0	+	3	3	146	140	1.5
CP008925.1	h6.sal.bam	other	3265166	3265166	0	+	1	3	145	139	0.5
CP008925.1	h6.sal.bam	other	3265167	3265167	0	+	4	0	147	138	2.0
CP008925.1	h6.sal.bam	other	3265168	3265168	0	+	3	1	148	141	1.5
CP008925.1	h6.sal.bam	other	3265169	3265169	0	+	2	1	150	143	1.0
CP008925.1	h6.sal.bam	other	3265170	3265170	0	+	1	0	149	146	0.5
CP008925.1	h6.sal.bam	other	3265171	3265171	0	+	3	3	151	146	1.5
CP008925.1	h6.sal.bam	other	3265172	3265172	0	+	9	4	160	146	4.5
CP008925.1	h6.sal.bam	other	3265173	3265173	0	+	2	0	161	142	1.0
CP008925.1	h6.sal.bam	other	3265174	3265174	0	+	3	1	162	146	1.5
CP008925.1	h6.sal.bam	other	3265175	3265175	0	+	1	1	161	146	0.5
CP008925.1	h6.sal.bam	other	3265176	3265176	0	+	0	0	159	150	0.0
CP008925.1	h6.sal.bam	other	3265177	3265177	0	+	1	2	160	151	0.5
CP008925.1	h6.sal.bam	other	3265178	3265178	0	+	1	1	160	152	0.5
CP008925.1	h6.sal.bam	other	3265179	3265179	0	+	1	1	157	154	0.5
CP008925.1	h6.sal.bam	other	3265180	3265180	0	+	0	2	157	156	0.0
CP008925.1	h6.sal.bam	other	3265181	3265181	0	+	2	2	157	158	1.0
CP008925.1	h6.sal.bam	other	3265182	3265182	0	+	1	4	156	156	0.5
CP008925.1	h6.sal.bam	other	3265183	3265183	0	+	2	1	157	154	1.0
CP008925.1	h6.sal.bam	other	3265184	3265184	0	+	2	3	158	154	1.0
CP008925.1	h6.sal.bam	other	3265185	3265185	0	+	2	2	160	154	1.0
CP008925.1	h6.sal.bam	other	3265186	3265186	0	+	6	2	166	154	3.0
CP008925.1	h6.sal.bam	other	3265187	3265187	0	+	2	2	159	158	1.0
CP008925.1	h6.sal.bam	other	3265188	3265188	0	+	2	1	157	158	1.0
CP008925.1	h6.sal.bam	other	3265189	3265189	0	+	1	1	151	158	0.5
CP008925.1	h6.sal.bam	other	3265190	3265190	0	+	1	2	152	158	0.5
CP008925.1	h6.sal.bam	other	3265191	3265191	0	+	2	1	154	158	1.0
CP008925.1	h6.sal.bam	other	3265192	3265192	0	+	1	1	152	158	0.5
CP008925.1	h6.sal.bam	other	3265193	3265193	0	+	8	0	158	160	4.0
CP008925.1	h6.sal.bam	other	3265194	3265194	0	+	0	2	158	160	0.0
CP008925.1	h6.sal.bam	other	3265195	3265195	0	+	2	1	158	164	1.0
CP008925.1	h6.sal.bam	other	3265196	3265196	0	+	1	0	159	163	0.5
CP008925.1	h6.sal.bam	other	3265197	3265197	0	+	0	7	156	168	0.0
CP008925.1	h6.sal.bam	other	3265198	3265198	0	+	1	1	156	161	0.5
CP008925.1	h6.sal.bam	other	3265199	3265199	0	+	1	2	155	162	0.5
CP008925.1	h6.sal.bam	other	3265200	3265200	0	+	0	1	155	162	0.0
CP008925.1	h6.sal.bam	other	3265201	3265201	0	+	0	1	153	169	0.0
CP008925.1	h6.sal.bam	other	3265202	3265202	0	+	4	0	156	169	2.0
CP008925.1	h6.sal.bam	other	3265203	3265203	0	+	4	4	151	169	2.0
CP008925.1	h6.sal.bam	other	3265204	3265204	0	+	2	3	151	169	1.0
CP008925.1	h6.sal.bam	other	3265205	3265205	0	+	1	0	151	168	0.5
CP008925.1	h6.sal.bam	other	3265206	3265206	0	+	3	2	154	169	1.5
CP008925.1	h6.sal.bam	other	3265207	3265207	0	+	2	5	155	169	1.0
CP008925.1	h6.sal.bam	other	3265208	3265208	0	+	0	0	151	164	0.0
CP008925.1	h6.sal.bam	other	3265209	3265209	0	+	2	2	153	164	1.0
CP008925.1	h6.sal.bam	other	3265210	3265210	0	+	2	2	152	166	1.0
CP008925.1	h6.sal.bam	other	3265211	3265211	0	+	3	1	152	171	1.5
CP008925.1	h6.sal.bam	other	3265212	3265212	0	+	2	5	154	170	1.0
CP008925.1	h6.sal.bam	other	3265213	3265213	0	+	0	1	154	170	0.0
CP008925.1	h6.sal.bam	other	3265214	3265214	0	+	1	3	151	176	0.5
CP008925.1	h6.sal.bam	other	3265215	3265215	0	+	0	2	149	175	0.0
CP008925.1	h6.sal.bam	other	3265216	3265216	0	+	0	2	144	175	0.0
CP008925.1	h6.sal.bam	other	3265217	3265217	0	+	2	1	138	175	1.0
CP008925.1	h6.sal.bam	other	3265218	3265218	0	+	1	2	139	176	0.5
CP008925.1	h6.sal.bam	other	3265219	3265219	0	+	1	3	140	175	0.5
CP008925.1	h6.sal.bam	other	3265220	3265220	0	+	5	2	142	172	2.5
CP008925.1	h6.sal.bam	other	3265221	3265221	0	+	1	0	138	171	0.5
CP008925.1	h6.sal.bam	other	3265222	3265222	0	+	6	1	144	172	3.0
CP008925.1	h6.sal.bam	other	3265223	3265223	0	+	2	2	146	172	1.0
CP008925.1	h6.sal.bam	other	3265224	3265224	0	+	2	7	146	171	1.0
CP008925.1	h6.sal.bam	other	3265225	3265225	0	+	1	1	143	165	0.5
CP008925.1	h6.sal.bam	other	3265226	3265226	0	+	1	2	142	165	0.5
CP008925.1	h6.sal.bam	other	3265227	3265227	0	+	6	2	142	165	3.0
CP008925.1	h6.sal.bam	other	3265228	3265228	0	+	4	4	146	164	2.0
CP008925.1	h6.sal.bam	other	3265229	3265229	0	+	5	3	151	163	2.5
CP008925.1	h6.sal.bam	other	3265230	3265230	0	+	1	6	152	162	0.5
CP008925.1	h6.sal.bam	other	3265231	3265231	0	+	6	1	156	156	3.0
CP008925.1	h6.sal.bam	other	3265232	3265232	0	+	5	1	158	158	2.5
CP008925.1	h6.sal.bam	other	3265233	3265233	0	+	4	4	162	160	2.0
CP008925.1	h6.sal.bam	other	3265234	3265234	0	+	4	1	164	157	2.0
CP008925.1	h6.sal.bam	other	3265235	3265235	0	+	2	1	163	156	1.0
CP008925.1	h6.sal.bam	other	3265236	3265236	0	+	0	2	161	160	0.0
CP008925.1	h6.sal.bam	other	3265237	3265237	0	+	1	1	162	159	0.5
CP008925.1	h6.sal.bam	other	3265238	3265238	0	+	0	1	162	165	0.0
CP008925.1	h6.sal.bam	other	3265239	3265239	0	+	2	1	158	164	1.0
CP008925.1	h6.sal.bam	other	3265240	3265240	0	+	1	1	157	163	0.5
CP008925.1	h6.sal.bam	other	3265241	3265241	0	+	2	2	158	173	1.0
CP008925.1	h6.sal.bam	other	3265242	3265242	0	+	2	3	153	174	1.0
CP008925.1	h6.sal.bam	other	3265243	3265243	0	+	1	3	154	171	0.5
CP008925.1	h6.sal.bam	other	3265244	3265244	0	+	2	4	154	172	1.0
CP008925.1	h6.sal.bam	other	3265245	3265245	0	+	1	0	153	168	0.5
CP008925.1	h6.sal.bam	other	3265246	3265246	0	+	0	3	151	173	0.0
CP008925.1	h6.sal.bam	other	3265247	3265247	0	+	0	1	141	170	0.0
CP008925.1	h6.sal.bam	other	3265248	3265248	0	+	2	3	140	170	1.0
CP008925.1	h6.sal.bam	other	3265249	3265249	0	+	3	1	142	168	1.5
CP008925.1	h6.sal.bam	other	3265250	3265250	0	+	2	5	144	167	1.0
CP008925.1	h6.sal.bam	other	3265251	3265251	0	+	2	1	145	169	1.0
CP008925.1	h6.sal.bam	other	3265252	3265252	0	+	1	3	146	168	0.5
CP008925.1	h6.sal.bam	other	3265253	3265253	0	+	4	4	149	168	2.0
CP008925.1	h6.sal.bam	other	3265254	3265254	0	+	3	3	151	165	1.5
CP008925.1	h6.sal.bam	other	3265255	3265255	0	+	3	3	154	162	1.5
CP008925.1	h6.sal.bam	other	3265256	3265256	0	+	2	0	154	159	1.0
CP008925.1	h6.sal.bam	other	3265257	3265257	0	+	3	2	156	160	1.5
CP008925.1	h6.sal.bam	other	3265258	3265258	0	+	5	2	159	158	2.5
CP008925.1	h6.sal.bam	other	3265259	3265259	0	+	1	3	158	156	0.5
CP008925.1	h6.sal.bam	other	3265260	3265260	0	+	3	3	157	166	1.5
CP008925.1	h6.sal.bam	other	3265261	3265261	0	+	0	5	153	166	0.0
CP008925.1	h6.sal.bam	other	3265262	3265262	0	+	4	2	155	166	2.0
CP008925.1	h6.sal.bam	other	3265263	3265263	0	+	1	1	154	165	0.5
CP008925.1	h6.sal.bam	other	3265264	3265264	0	+	2	2	155	164	1.0
CP008925.1	h6.sal.bam	other	3265265	3265265	0	+	3	1	157	167	1.5
CP008925.1	h6.sal.bam	other	3265266	3265266	0	+	2	1	156	167	1.0
CP008925.1	h6.sal.bam	other	3265267	3265267	0	+	3	3	159	166	1.5
CP008925.1	h6.sal.bam	other	3265268	3265268	0	+	0	1	151	163	0.0
CP008925.1	h6.sal.bam	other	3265269	3265269	0	+	0	5	151	166	0.0
CP008925.1	h6.sal.bam	other	3265270	3265270	0	+	0	3	149	162	0.0
CP008925.1	h6.sal.bam	other	3265271	3265271	0	+	2	2	150	159	1.0
CP008925.1	h6.sal.bam	other	3265272	3265272	0	+	4	0	154	159	2.0
CP008925.1	h6.sal.bam	other	3265273	3265273	0	+	1	2	154	160	0.5
CP008925.1	h6.sal.bam	other	3265274	3265274	0	+	3	3	156	161	1.5
CP008925.1	h6.sal.bam	other	3265275	3265275	0	+	0	8	152	161	0.0
CP008925.1	h6.sal.bam	other	3265276	3265276	0	+	3	1	155	154	1.5
CP008925.1	h6.sal.bam	other	3265277	3265277	0	+	2	2	157	153	1.0
CP008925.1	h6.sal.bam	other	3265278	3265278	0	+	3	0	154	156	1.5
CP008925.1	h6.sal.bam	other	3265279	3265279	0	+	0	2	154	156	0.0
CP008925.1	h6.sal.bam	other	3265280	3265280	0	+	1	1	154	155	0.5
CP008925.1	h6.sal.bam	other	3265281	3265281	0	+	1	2	152	166	0.5
CP008925.1	h6.sal.bam	other	3265282	3265282	0	+	0	0	150	165	0.0
CP008925.1	h6.sal.bam	other	3265283	3265283	0	+	2	4	151	166	1.0
CP008925.1	h6.sal.bam	other	3265284	3265284	0	+	2	1	150	164	1.0
CP008925.1	h6.sal.bam	other	3265285	3265285	0	+	0	6	150	164	0.0
CP008925.1	h6.sal.bam	other	3265286	3265286	0	+	3	5	150	161	1.5
CP008925.1	h6.sal.bam	other	3265287	3265287	0	+	2	0	150	158	1.0
CP008925.1	h6.sal.bam	other	3265288	3265288	0	+	2	7	152	158	1.0
CP008925.1	h6.sal.bam	other	3265289	3265289	0	+	2	3	153	152	1.0
CP008925.1	h6.sal.bam	other	3265290	3265290	0	+	0	2	152	150	0.0
CP008925.1	h6.sal.bam	other	3265291	3265291	0	+	4	1	156	149	2.0
CP008925.1	h6.sal.bam	other	3265292	3265292	0	+	4	2	158	150	2.0
CP008925.1	h6.sal.bam	other	3265293	3265293	0	+	2	1	159	149	1.0
CP008925.1	h6.sal.bam	other	3265294	3265294	0	+	2	0	160	148	1.0
CP008925.1	h6.sal.bam	other	3265295	3265295	0	+	3	2	157	148	1.5
CP008925.1	h6.sal.bam	other	3265296	3265296	0	+	2	1	158	153	1.0
CP008925.1	h6.sal.bam	other	3265297	3265297	0	+	1	1	154	153	0.5
CP008925.1	h6.sal.bam	other	3265298	3265298	0	+	5	1	157	152	2.5
CP008925.1	h6.sal.bam	other	3265299	3265299	0	+	1	1	156	151	0.5
CP008925.1	h6.sal.bam	other	3265300	3265300	0	+	2	2	157	152	1.0
CP008925.1	h6.sal.bam	other	3265301	3265301	0	+	0	2	155	158	0.0
CP008925.1	h6.sal.bam	other	3265302	3265302	0	+	0	1	145	158	0.0
CP008925.1	h6.sal.bam	other	3265303	3265303	0	+	2	3	147	158	1.0
CP008925.1	h6.sal.bam	other	3265304	3265304	0	+	4	3	147	156	2.0
CP008925.1	h6.sal.bam	other	3265305	3265305	0	+	2	0	148	153	1.0
CP008925.1	h6.sal.bam	other	3265306	3265306	0	+	14	3	156	153	7.0
CP008925.1	h6.sal.bam	other	3265307	3265307	0	+	0	3	151	150	0.0
CP008925.1	h6.sal.bam	other	3265308	3265308	0	+	0	1	147	154	0.0
CP008925.1	h6.sal.bam	other	3265309	3265309	0	+	1	5	144	154	0.5
CP008925.1	h6.sal.bam	other	3265310	3265310	0	+	3	0	145	150	1.5
CP008925.1	h6.sal.bam	other	3265311	3265311	0	+	2	4	147	153	1.0
CP008925.1	h6.sal.bam	other	3265312	3265312	0	+	3	3	149	149	1.5
CP008925.1	h6.sal.bam	other	3265313	3265313	0	+	2	0	149	151	1.0
CP008925.1	h6.sal.bam	other	3265314	3265314	0	+	3	7	152	152	1.5
CP008925.1	h6.sal.bam	other	3265315	3265315	0	+	3	3	154	147	1.5
CP008925.1	h6.sal.bam	other	3265316	3265316	0	+	1	3	153	145	0.5
CP008925.1	h6.sal.bam	other	3265317	3265317	0	+	1	1	152	142	0.5
CP008925.1	h6.sal.bam	other	3265318	3265318	0	+	1	4	153	143	0.5
CP008925.1	h6.sal.bam	other	3265319	3265319	0	+	5	1	156	140	2.5
CP008925.1	h6.sal.bam	other	3265320	3265320	0	+	1	2	156	140	0.5
CP008925.1	h6.sal.bam	other	3265321	3265321	0	+	1	0	157	140	0.5
CP008925.1	h6.sal.bam	other	3265322	3265322	0	+	1	1	158	140	0.5
CP008925.1	h6.sal.bam	other	3265323	3265323	0	+	2	1	158	143	1.0
CP008925.1	h6.sal.bam	other	3265324	3265324	0	+	1	4	154	144	0.5
CP008925.1	h6.sal.bam	other	3265325	3265325	0	+	2	3	156	140	1.0
CP008925.1	h6.sal.bam	other	3265326	3265326	0	+	0	1	154	140	0.0
CP008925.1	h6.sal.bam	other	3265327	3265327	0	+	0	2	153	143	0.0
CP008925.1	h6.sal.bam	other	3265328	3265328	0	+	0	2	148	142	0.0
CP008925.1	h6.sal.bam	other	3265329	3265329	0	+	0	0	143	142	0.0
CP008925.1	h6.sal.bam	other	3265330	3265330	0	+	2	1	143	145	1.0
CP008925.1	h6.sal.bam	other	3265331	3265331	0	+	3	3	144	147	1.5
CP008925.1	h6.sal.bam	other	3265332	3265332	0	+	2	0	138	146	1.0
CP008925.1	h6.sal.bam	other	3265333	3265333	0	+	2	9	140	146	1.0
CP008925.1	h6.sal.bam	other	3265334	3265334	0	+	3	1	142	147	1.5
CP008925.1	h6.sal.bam	other	3265335	3265335	0	+	2	2	141	149	1.0
CP008925.1	h6.sal.bam	other	3265336	3265336	0	+	4	5	145	147	2.0
CP008925.1	h6.sal.bam	other	3265337	3265337	0	+	3	1	144	142	1.5
CP008925.1	h6.sal.bam	other	3265338	3265338	0	+	0	0	144	142	0.0
CP008925.1	h6.sal.bam	other	3265339	3265339	0	+	0	5	143	143	0.0
CP008925.1	h6.sal.bam	other	3265340	3265340	0	+	2	1	137	142	1.0
CP008925.1	h6.sal.bam	other	3265341	3265341	0	+	1	1	138	145	0.5
CP008925.1	h6.sal.bam	other	3265342	3265342	0	+	0	2	138	146	0.0
CP008925.1	h6.sal.bam	other	3265343	3265343	0	+	2	1	140	146	1.0
CP008925.1	h6.sal.bam	other	3265344	3265344	0	+	4	1	144	145	2.0
CP008925.1	h6.sal.bam	other	3265345	3265345	0	+	1	0	145	144	0.5
CP008925.1	h6.sal.bam	other	3265346	3265346	0	+	8	3	147	147	4.0
CP008925.1	h6.sal.bam	other	3265347	3265347	0	+	1	1	148	144	0.5
CP008925.1	h6.sal.bam	other	3265348	3265348	0	+	1	2	148	147	0.5
CP008925.1	h6.sal.bam	GAAC	3265349	3265349	3265357	+	0	3	145	151	0.0
CP008925.1	h6.sal.bam	other	3265350	3265350	0	+	0	1	145	148	0.0
CP008925.1	h6.sal.bam	GAAC	3265351	3265351	3265357	+	5	0	147	153	2.5
CP008925.1	h6.sal.bam	other	3265352	3265352	0	+	7	5	152	159	3.5
CP008925.1	h6.sal.bam	other	3265353	3265353	0	+	1	1	150	157	0.5
CP008925.1	h6.sal.bam	other	3265354	3265354	0	+	4	8	154	159	2.0
CP008925.1	h6.sal.bam	other	3265355	3265355	0	+	6	5	159	153	3.0
CP008925.1	h6.sal.bam	other	3265356	3265356	0	+	1	1	159	148	0.5
CP008925.1	h6.sal.bam	other	3265357	3265357	0	+	2	1	161	149	1.0
CP008925.1	h6.sal.bam	other	3265358	3265358	0	+	3	2	160	150	1.5
CP008925.1	h6.sal.bam	other	3265359	3265359	0	+	3	2	163	152	1.5
CP008925.1	h6.sal.bam	other	3265360	3265360	0	+	3	3	166	151	1.5
CP008925.1	h6.sal.bam	other	3265361	3265361	0	+	1	2	164	148	0.5
CP008925.1	h6.sal.bam	other	3265362	3265362	0	+	0	1	161	146	0.0
CP008925.1	h6.sal.bam	other	3265363	3265363	0	+	4	0	163	146	2.0
CP008925.1	h6.sal.bam	other	3265364	3265364	0	+	1	0	162	147	0.5
CP008925.1	h6.sal.bam	other	3265365	3265365	0	+	2	1	160	150	1.0
CP008925.1	h6.sal.bam	GAAC	3265366	3265366	3265357	+	2	2	162	152	1.0
CP008925.1	h6.sal.bam	other	3265367	3265367	0	+	2	1	160	150	1.0
CP008925.1	h6.sal.bam	GAAC	3265368	3265368	3265357	+	2	0	161	149	1.0
CP008925.1	h6.sal.bam	other	3265369	3265369	0	+	2	1	161	156	1.0
CP008925.1	h6.sal.bam	other	3265370	3265370	0	+	1	6	159	158	0.5
CP008925.1	h6.sal.bam	other	3265371	3265371	0	+	0	1	157	156	0.0
CP008925.1	h6.sal.bam	other	3265372	3265372	0	+	1	0	156	155	0.5
CP008925.1	h6.sal.bam	other	3265373	3265373	0	+	2	2	154	159	1.0
CP008925.1	h6.sal.bam	other	3265374	3265374	0	+	1	2	154	157	0.5
CP008925.1	h6.sal.bam	other	3265375	3265375	0	+	3	6	154	156	1.5
CP008925.1	h6.sal.bam	other	3265376	3265376	0	+	3	3	157	151	1.5
CP008925.1	h6.sal.bam	other	3265377	3265377	0	+	2	0	159	150	1.0
CP008925.1	h6.sal.bam	other	3265378	3265378	0	+	5	1	160	150	2.5
CP008925.1	h6.sal.bam	other	3265379	3265379	0	+	2	2	157	149	1.0
CP008925.1	h6.sal.bam	other	3265380	3265380	0	+	3	3	160	149	1.5
CP008925.1	h6.sal.bam	other	3265381	3265381	0	+	1	2	149	146	0.5
CP008925.1	h6.sal.bam	other	3265382	3265382	0	+	1	1	150	146	0.5
CP008925.1	h6.sal.bam	other	3265383	3265383	0	+	3	0	149	145	1.5
CP008925.1	h6.sal.bam	other	3265384	3265384	0	+	2	2	151	146	1.0
CP008925.1	h6.sal.bam	other	3265385	3265385	0	+	3	3	154	144	1.5
CP008925.1	h6.sal.bam	other	3265386	3265386	0	+	0	0	149	144	0.0
CP008925.1	h6.sal.bam	other	3265387	3265387	0	+	3	5	152	144	1.5
CP008925.1	h6.sal.bam	other	3265388	3265388	0	+	0	1	149	139	0.0
CP008925.1	h6.sal.bam	other	3265389	3265389	0	+	2	3	148	148	1.0
CP008925.1	h6.sal.bam	other	3265390	3265390	0	+	2	1	147	151	1.0
CP008925.1	h6.sal.bam	other	3265391	3265391	0	+	2	0	147	152	1.0
CP008925.1	h6.sal.bam	other	3265392	3265392	0	+	1	2	148	153	0.5
CP008925.1	h6.sal.bam	other	3265393	3265393	0	+	0	1	147	152	0.0
CP008925.1	h6.sal.bam	other	3265394	3265394	0	+	0	1	142	151	0.0
CP008925.1	h6.sal.bam	other	3265395	3265395	0	+	3	2	144	154	1.5
CP008925.1	h6.sal.bam	other	3265396	3265396	0	+	0	2	143	152	0.0
CP008925.1	h6.sal.bam	other	3265397	3265397	0	+	2	2	144	153	1.0
CP008925.1	h6.sal.bam	other	3265398	3265398	0	+	2	2	144	151	1.0
CP008925.1	h6.sal.bam	other	3265399	3265399	0	+	4	1	147	150	2.0
CP008925.1	h6.sal.bam	other	3265400	3265400	0	+	1	2	146	149	0.5
CP008925.1	h6.sal.bam	other	3265401	3265401	0	+	4	2	150	151	2.0
CP008925.1	h6.sal.bam	other	3265402	3265402	0	+	1	1	151	149	0.5
CP008925.1	h6.sal.bam	other	3265403	3265403	0	+	3	2	154	148	1.5
CP008925.1	h6.sal.bam	other	3265404	3265404	0	+	1	3	155	146	0.5
CP008925.1	h6.sal.bam	other	3265405	3265405	0	+	1	3	154	143	0.5
CP008925.1	h6.sal.bam	other	3265406	3265406	0	+	5	4	156	140	2.5
CP008925.1	h6.sal.bam	other	3265407	3265407	0	+	2	3	154	138	1.0
CP008925.1	h6.sal.bam	other	3265408	3265408	0	+	3	5	157	137	1.5
CP008925.1	h6.sal.bam	other	3265409	3265409	0	+	2	3	156	134	1.0
CP008925.1	h6.sal.bam	other	3265410	3265410	0	+	0	0	154	133	0.0
CP008925.1	h6.sal.bam	other	3265411	3265411	0	+	2	0	153	137	1.0
CP008925.1	h6.sal.bam	other	3265412	3265412	0	+	3	1	153	138	1.5
CP008925.1	h6.sal.bam	other	3265413	3265413	0	+	3	3	156	137	1.5
CP008925.1	h6.sal.bam	other	3265414	3265414	0	+	1	4	157	136	0.5
CP008925.1	h6.sal.bam	other	3265415	3265415	0	+	1	3	156	135	0.5
CP008925.1	h6.sal.bam	other	3265416	3265416	0	+	2	2	157	134	1.0
CP008925.1	h6.sal.bam	other	3265417	3265417	0	+	4	2	161	132	2.0
CP008925.1	h6.sal.bam	other	3265418	3265418	0	+	5	0	164	130	2.5
CP008925.1	h6.sal.bam	other	3265419	3265419	0	+	3	1	163	139	1.5
CP008925.1	h6.sal.bam	other	3265420	3265420	0	+	4	2	166	141	2.0
CP008925.1	h6.sal.bam	other	3265421	3265421	0	+	3	5	160	144	1.5
CP008925.1	h6.sal.bam	other	3265422	3265422	0	+	3	5	163	139	1.5
CP008925.1	h6.sal.bam	other	3265423	3265423	0	+	1	1	162	136	0.5
CP008925.1	h6.sal.bam	other	3265424	3265424	0	+	3	4	164	136	1.5
CP008925.1	h6.sal.bam	other	3265425	3265425	0	+	3	1	161	136	1.5
CP008925.1	h6.sal.bam	other	3265426	3265426	0	+	2	6	163	135	1.0
CP008925.1	h6.sal.bam	other	3265427	3265427	0	+	3	4	161	132	1.5
CP008925.1	h6.sal.bam	other	3265428	3265428	0	+	1	2	162	130	0.5
CP008925.1	h6.sal.bam	other	3265429	3265429	0	+	4	2	160	128	2.0
CP008925.1	h6.sal.bam	other	3265430	3265430	0	+	2	2	158	127	1.0
CP008925.1	h6.sal.bam	other	3265431	3265431	0	+	1	0	158	125	0.5
CP008925.1	h6.sal.bam	other	3265432	3265432	0	+	5	2	161	126	2.5
CP008925.1	h6.sal.bam	other	3265433	3265433	0	+	4	3	156	128	2.0
CP008925.1	h6.sal.bam	other	3265434	3265434	0	+	5	0	161	128	2.5
CP008925.1	h6.sal.bam	other	3265435	3265435	0	+	1	0	162	128	0.5
CP008925.1	h6.sal.bam	other	3265436	3265436	0	+	4	0	165	130	2.0
CP008925.1	h6.sal.bam	other	3265437	3265437	0	+	1	1	159	131	0.5
CP008925.1	h6.sal.bam	other	3265438	3265438	0	+	3	2	162	133	1.5
CP008925.1	h6.sal.bam	other	3265439	3265439	0	+	0	2	162	133	0.0
CP008925.1	h6.sal.bam	other	3265440	3265440	0	+	3	3	165	134	1.5
CP008925.1	h6.sal.bam	other	3265441	3265441	0	+	1	5	164	137	0.5
CP008925.1	h6.sal.bam	other	3265442	3265442	0	+	4	2	166	134	2.0
CP008925.1	h6.sal.bam	other	3265443	3265443	0	+	1	3	165	133	0.5
CP008925.1	h6.sal.bam	other	3265444	3265444	0	+	3	2	166	132	1.5
CP008925.1	h6.sal.bam	other	3265445	3265445	0	+	5	3	170	132	2.5
CP008925.1	h6.sal.bam	other	3265446	3265446	0	+	1	0	170	130	0.5
CP008925.1	h6.sal.bam	other	3265447	3265447	0	+	2	4	172	130	1.0
CP008925.1	h6.sal.bam	other	3265448	3265448	0	+	3	0	172	134	1.5
CP008925.1	h6.sal.bam	other	3265449	3265449	0	+	2	1	167	140	1.0
CP008925.1	h6.sal.bam	other	3265450	3265450	0	+	2	1	169	139	1.0
CP008925.1	h6.sal.bam	other	3265451	3265451	0	+	1	1	170	138	0.5
CP008925.1	h6.sal.bam	other	3265452	3265452	0	+	5	1	174	140	2.5
CP008925.1	h6.sal.bam	other	3265453	3265453	0	+	2	2	171	141	1.0
CP008925.1	h6.sal.bam	other	3265454	3265454	0	+	5	1	174	140	2.5
CP008925.1	h6.sal.bam	other	3265455	3265455	0	+	2	0	171	140	1.0
CP008925.1	h6.sal.bam	other	3265456	3265456	0	+	2	2	173	140	1.0
CP008925.1	h6.sal.bam	other	3265457	3265457	0	+	0	1	173	139	0.0
CP008925.1	h6.sal.bam	other	3265458	3265458	0	+	2	0	172	138	1.0
CP008925.1	h6.sal.bam	other	3265459	3265459	0	+	2	1	172	138	1.0
CP008925.1	h6.sal.bam	other	3265460	3265460	0	+	3	1	172	137	1.5
CP008925.1	h6.sal.bam	other	3265461	3265461	0	+	0	5	172	142	0.0
CP008925.1	h6.sal.bam	other	3265462	3265462	0	+	3	4	172	138	1.5
CP008925.1	h6.sal.bam	other	3265463	3265463	0	+	3	2	175	136	1.5
CP008925.1	h6.sal.bam	other	3265464	3265464	0	+	1	5	174	137	0.5
CP008925.1	h6.sal.bam	other	3265465	3265465	0	+	1	3	172	133	0.5
CP008925.1	h6.sal.bam	other	3265466	3265466	0	+	1	0	170	133	0.5
CP008925.1	h6.sal.bam	other	3265467	3265467	0	+	2	0	172	136	1.0
CP008925.1	h6.sal.bam	other	3265468	3265468	0	+	1	0	173	139	0.5
CP008925.1	h6.sal.bam	other	3265469	3265469	0	+	3	4	173	140	1.5
CP008925.1	h6.sal.bam	other	3265470	3265470	0	+	0	0	173	147	0.0
CP008925.1	h6.sal.bam	other	3265471	3265471	0	+	1	3	174	149	0.5
CP008925.1	h6.sal.bam	other	3265472	3265472	0	+	3	1	171	148	1.5
CP008925.1	h6.sal.bam	other	3265473	3265473	0	+	0	0	169	151	0.0
CP008925.1	h6.sal.bam	other	3265474	3265474	0	+	1	2	170	152	0.5
CP008925.1	h6.sal.bam	other	3265475	3265475	0	+	1	2	170	150	0.5
CP008925.1	h6.sal.bam	other	3265476	3265476	0	+	2	0	168	148	1.0
CP008925.1	h6.sal.bam	other	3265477	3265477	0	+	0	0	167	156	0.0
CP008925.1	h6.sal.bam	other	3265478	3265478	0	+	0	0	163	159	0.0
CP008925.1	h6.sal.bam	other	3265479	3265479	0	+	1	1	162	160	0.5
CP008925.1	h6.sal.bam	other	3265480	3265480	0	+	0	1	156	162	0.0
CP008925.1	h6.sal.bam	other	3265481	3265481	0	+	0	0	156	162	0.0
CP008925.1	h6.sal.bam	other	3265482	3265482	0	+	0	2	156	165	0.0
CP008925.1	h6.sal.bam	other	3265483	3265483	0	+	2	2	155	167	1.0
CP008925.1	h6.sal.bam	other	3265484	3265484	0	+	2	2	155	165	1.0
CP008925.1	h6.sal.bam	other	3265485	3265485	0	+	2	4	157	167	1.0
CP008925.1	h6.sal.bam	other	3265486	3265486	0	+	2	1	157	163	1.0
CP008925.1	h6.sal.bam	other	3265487	3265487	0	+	3	1	153	166	1.5
CP008925.1	h6.sal.bam	other	3265488	3265488	0	+	2	2	155	167	1.0
CP008925.1	h6.sal.bam	other	3265489	3265489	0	+	2	3	156	166	1.0
CP008925.1	h6.sal.bam	other	3265490	3265490	0	+	0	2	156	165	0.0
CP008925.1	h6.sal.bam	other	3265491	3265491	0	+	4	4	149	163	2.0
CP008925.1	h6.sal.bam	other	3265492	3265492	0	+	0	4	149	163	0.0
CP008925.1	h6.sal.bam	other	3265493	3265493	0	+	3	3	151	162	1.5
CP008925.1	h6.sal.bam	other	3265494	3265494	0	+	1	2	149	162	0.5
CP008925.1	h6.sal.bam	other	3265495	3265495	0	+	1	3	146	162	0.5
CP008925.1	h6.sal.bam	other	3265496	3265496	0	+	0	2	143	160	0.0
CP008925.1	h6.sal.bam	other	3265497	3265497	0	+	0	0	140	160	0.0
CP008925.1	h6.sal.bam	other	3265498	3265498	0	+	4	1	143	160	2.0
CP008925.1	h6.sal.bam	other	3265499	3265499	0	+	4	4	143	159	2.0
CP008925.1	h6.sal.bam	other	3265500	3265500	0	+	2	3	143	165	1.0
CP008925.1	h6.sal.bam	other	3265501	3265501	0	+	2	0	143	162	1.0
CP008925.1	h6.sal.bam	other	3265502	3265502	0	+	5	2	145	164	2.5
CP008925.1	h6.sal.bam	other	3265503	3265503	0	+	0	0	145	162	0.0
CP008925.1	h6.sal.bam	other	3265504	3265504	0	+	1	1	142	163	0.5
CP008925.1	h6.sal.bam	other	3265505	3265505	0	+	1	1	141	164	0.5
CP008925.1	h6.sal.bam	other	3265506	3265506	0	+	3	2	134	165	2.0
CP008925.1	h6.sal.bam	other	3265507	3265507	0	+	1	3	135	165	0.5
CP008925.1	h6.sal.bam	other	3265508	3265508	0	+	2	2	137	162	1.3333333333333333
CP008925.1	h6.sal.bam	other	3265509	3265509	0	+	2	1	134	162	2.0
CP008925.1	h6.sal.bam	other	3265510	3265510	0	+	3	1	133	162	3.0
CP008925.1	h6.sal.bam	other	3265511	3265511	0	+	3	2	136	161	2.0
CP008925.1	h6.sal.bam	other	3265512	3265512	0	+	1	2	136	159	1.0
CP008925.1	h6.sal.bam	other	3265513	3265513	0	+	1	2	134	157	1.0
CP008925.1	h6.sal.bam	other	3265514	3265514	0	+	1	4	135	161	1.0
CP008925.1	h6.sal.bam	other	3265515	3265515	0	+	1	6	133	159	0.6666666666666666
CP008925.1	h6.sal.bam	other	3265516	3265516	0	+	4	2	136	156	2.6666666666666665
CP008925.1	h6.sal.bam	other	3265517	3265517	0	+	0	1	131	155	0.0
CP008925.1	h6.sal.bam	other	3265518	3265518	0	+	5	2	136	154	3.3333333333333335
CP008925.1	h6.sal.bam	other	3265519	3265519	0	+	4	2	137	154	2.6666666666666665
CP008925.1	h6.sal.bam	other	3265520	3265520	0	+	5	1	136	153	2.5
CP008925.1	h6.sal.bam	other	3265521	3265521	0	+	0	6	132	155	0.0
CP008925.1	h6.sal.bam	other	3265522	3265522	0	+	5	3	136	150	2.5
CP008925.1	h6.sal.bam	other	3265523	3265523	0	+	1	5	137	150	0.5
CP008925.1	h6.sal.bam	other	3265524	3265524	0	+	1	0	136	146	0.5
CP008925.1	h6.sal.bam	other	3265525	3265525	0	+	1	2	135	149	0.5
CP008925.1	h6.sal.bam	other	3265526	3265526	0	+	2	1	136	147	1.0
CP008925.1	h6.sal.bam	other	3265527	3265527	0	+	1	2	132	146	0.5
CP008925.1	h6.sal.bam	other	3265528	3265528	0	+	1	1	131	150	0.5
CP008925.1	h6.sal.bam	other	3265529	3265529	0	+	3	1	127	149	1.5
CP008925.1	h6.sal.bam	other	3265530	3265530	0	+	2	1	129	148	1.0
CP008925.1	h6.sal.bam	other	3265531	3265531	0	+	3	0	130	149	1.5
CP008925.1	h6.sal.bam	other	3265532	3265532	0	+	3	1	133	149	1.5
CP008925.1	h6.sal.bam	other	3265533	3265533	0	+	0	3	131	152	0.0
CP008925.1	h6.sal.bam	other	3265534	3265534	0	+	1	0	130	150	0.5
CP008925.1	h6.sal.bam	other	3265535	3265535	0	+	3	4	129	155	1.5
CP008925.1	h6.sal.bam	other	3265536	3265536	0	+	2	0	131	151	1.0
CP008925.1	h6.sal.bam	other	3265537	3265537	0	+	4	1	132	151	2.0
CP008925.1	h6.sal.bam	other	3265538	3265538	0	+	2	2	131	154	1.0
CP008925.1	h6.sal.bam	other	3265539	3265539	0	+	1	1	131	152	0.5
CP008925.1	h6.sal.bam	other	3265540	3265540	0	+	0	3	131	152	0.0
CP008925.1	h6.sal.bam	other	3265541	3265541	0	+	1	3	131	149	0.5
CP008925.1	h6.sal.bam	other	3265542	3265542	0	+	2	3	131	146	1.0
CP008925.1	h6.sal.bam	other	3265543	3265543	0	+	2	1	132	152	1.0
CP008925.1	h6.sal.bam	other	3265544	3265544	0	+	0	11	129	153	0.0
CP008925.1	h6.sal.bam	other	3265545	3265545	0	+	2	2	129	142	1.0
CP008925.1	h6.sal.bam	other	3265546	3265546	0	+	2	2	130	140	1.0
CP008925.1	h6.sal.bam	other	3265547	3265547	0	+	6	4	134	139	3.0
CP008925.1	h6.sal.bam	other	3265548	3265548	0	+	1	1	134	138	0.5
CP008925.1	h6.sal.bam	other	3265549	3265549	0	+	2	2	136	137	1.0
CP008925.1	h6.sal.bam	other	3265550	3265550	0	+	1	4	136	139	0.5
CP008925.1	h6.sal.bam	other	3265551	3265551	0	+	5	3	139	135	2.5
CP008925.1	h6.sal.bam	other	3265552	3265552	0	+	0	3	139	134	0.0
CP008925.1	h6.sal.bam	other	3265553	3265553	0	+	3	2	141	134	1.5
CP008925.1	h6.sal.bam	other	3265554	3265554	0	+	1	2	142	139	0.5
CP008925.1	h6.sal.bam	other	3265555	3265555	0	+	1	1	143	145	0.5
CP008925.1	h6.sal.bam	other	3265556	3265556	0	+	1	3	142	148	0.5
CP008925.1	h6.sal.bam	other	3265557	3265557	0	+	2	4	144	150	1.0
CP008925.1	h6.sal.bam	other	3265558	3265558	0	+	1	0	145	151	0.5
CP008925.1	h6.sal.bam	other	3265559	3265559	0	+	0	4	143	154	0.0
CP008925.1	h6.sal.bam	other	3265560	3265560	0	+	2	0	139	154	1.3333333333333333
CP008925.1	h6.sal.bam	other	3265561	3265561	0	+	2	4	141	154	2.0
CP008925.1	h6.sal.bam	other	3265562	3265562	0	+	1	2	138	153	0.6666666666666666
CP008925.1	h6.sal.bam	other	3265563	3265563	0	+	2	1	140	152	1.0
CP008925.1	h6.sal.bam	other	3265564	3265564	0	+	0	2	139	151	0.0
CP008925.1	h6.sal.bam	other	3265565	3265565	0	+	4	1	142	150	2.0
CP008925.1	h6.sal.bam	other	3265566	3265566	0	+	0	3	140	156	0.0
CP008925.1	h6.sal.bam	other	3265567	3265567	0	+	1	2	141	155	0.5
CP008925.1	h6.sal.bam	other	3265568	3265568	0	+	2	4	140	156	1.0
CP008925.1	h6.sal.bam	other	3265569	3265569	0	+	2	1	140	153	1.0
CP008925.1	h6.sal.bam	other	3265570	3265570	0	+	4	2	143	152	2.0
CP008925.1	h6.sal.bam	other	3265571	3265571	0	+	4	1	147	152	2.0
CP008925.1	h6.sal.bam	other	3265572	3265572	0	+	1	3	148	151	0.5
CP008925.1	h6.sal.bam	other	3265573	3265573	0	+	1	3	145	155	0.5
CP008925.1	h6.sal.bam	other	3265574	3265574	0	+	0	4	140	152	0.0
CP008925.1	h6.sal.bam	other	3265575	3265575	0	+	3	0	141	152	1.5
CP008925.1	h6.sal.bam	other	3265576	3265576	0	+	1	2	141	156	0.5
CP008925.1	h6.sal.bam	other	3265577	3265577	0	+	5	1	141	164	2.5
CP008925.1	h6.sal.bam	other	3265578	3265578	0	+	2	1	143	166	1.0
CP008925.1	h6.sal.bam	other	3265579	3265579	0	+	2	1	144	169	1.0
CP008925.1	h6.sal.bam	other	3265580	3265580	0	+	4	3	147	169	2.0
CP008925.1	h6.sal.bam	other	3265581	3265581	0	+	4	1	143	167	2.0
CP008925.1	h6.sal.bam	other	3265582	3265582	0	+	3	1	146	169	1.5
CP008925.1	h6.sal.bam	other	3265583	3265583	0	+	4	1	150	171	2.0
CP008925.1	h6.sal.bam	other	3265584	3265584	0	+	0	2	147	170	0.0
CP008925.1	h6.sal.bam	other	3265585	3265585	0	+	1	0	145	168	0.5
CP008925.1	h6.sal.bam	other	3265586	3265586	0	+	0	0	144	172	0.0
CP008925.1	h6.sal.bam	other	3265587	3265587	0	+	1	5	145	176	0.5
CP008925.1	h6.sal.bam	other	3265588	3265588	0	+	3	1	147	175	1.5
CP008925.1	h6.sal.bam	other	3265589	3265589	0	+	1	2	146	174	0.5
CP008925.1	h6.sal.bam	other	3265590	3265590	0	+	0	3	146	174	0.0
CP008925.1	h6.sal.bam	other	3265591	3265591	0	+	2	1	144	171	1.0
CP008925.1	h6.sal.bam	other	3265592	3265592	0	+	1	0	144	170	0.5
CP008925.1	h6.sal.bam	other	3265593	3265593	0	+	3	1	139	176	1.5
CP008925.1	h6.sal.bam	other	3265594	3265594	0	+	0	1	139	177	0.0
CP008925.1	h6.sal.bam	other	3265595	3265595	0	+	2	3	136	176	1.0
CP008925.1	h6.sal.bam	other	3265596	3265596	0	+	6	1	142	175	3.0
CP008925.1	h6.sal.bam	other	3265597	3265597	0	+	0	3	138	176	0.0
CP008925.1	h6.sal.bam	other	3265598	3265598	0	+	2	2	139	173	1.0
CP008925.1	h6.sal.bam	other	3265599	3265599	0	+	0	2	137	176	0.0
CP008925.1	h6.sal.bam	other	3265600	3265600	0	+	4	3	141	176	2.0
CP008925.1	h6.sal.bam	other	3265601	3265601	0	+	3	2	141	175	1.5
CP008925.1	h6.sal.bam	other	3265602	3265602	0	+	0	1	137	174	0.0
CP008925.1	h6.sal.bam	other	3265603	3265603	0	+	2	0	139	175	1.0
CP008925.1	h6.sal.bam	other	3265604	3265604	0	+	0	0	139	175	0.0
CP008925.1	h6.sal.bam	other	3265605	3265605	0	+	1	2	138	175	0.5
CP008925.1	h6.sal.bam	other	3265606	3265606	0	+	1	5	135	178	0.5
CP008925.1	h6.sal.bam	other	3265607	3265607	0	+	1	1	134	174	0.5
CP008925.1	h6.sal.bam	other	3265608	3265608	0	+	0	5	134	175	0.0
CP008925.1	h6.sal.bam	other	3265609	3265609	0	+	2	1	135	171	1.0
CP008925.1	h6.sal.bam	other	3265610	3265610	0	+	0	0	131	170	0.0
CP008925.1	h6.sal.bam	other	3265611	3265611	0	+	0	1	129	170	0.0
CP008925.1	h6.sal.bam	other	3265612	3265612	0	+	2	4	128	174	1.0
CP008925.1	h6.sal.bam	other	3265613	3265613	0	+	2	4	128	170	1.0
CP008925.1	h6.sal.bam	other	3265614	3265614	0	+	2	2	129	169	1.0
CP008925.1	h6.sal.bam	other	3265615	3265615	0	+	3	2	131	168	1.5
CP008925.1	h6.sal.bam	other	3265616	3265616	0	+	2	1	130	166	1.0
CP008925.1	h6.sal.bam	other	3265617	3265617	0	+	2	1	132	165	1.0
CP008925.1	h6.sal.bam	other	3265618	3265618	0	+	3	2	133	167	1.5
CP008925.1	h6.sal.bam	other	3265619	3265619	0	+	0	0	131	166	0.0
CP008925.1	h6.sal.bam	other	3265620	3265620	0	+	1	0	130	167	0.5
CP008925.1	h6.sal.bam	other	3265621	3265621	0	+	2	1	126	169	1.0
CP008925.1	h6.sal.bam	other	3265622	3265622	0	+	0	3	126	171	0.0
CP008925.1	h6.sal.bam	other	3265623	3265623	0	+	1	3	126	169	0.5
CP008925.1	h6.sal.bam	other	3265624	3265624	0	+	1	1	125	171	0.5
CP008925.1	h6.sal.bam	other	3265625	3265625	0	+	4	0	123	173	2.0
CP008925.1	h6.sal.bam	other	3265626	3265626	0	+	2	2	122	176	1.0
CP008925.1	h6.sal.bam	other	3265627	3265627	0	+	2	3	124	178	1.0
CP008925.1	h6.sal.bam	other	3265628	3265628	0	+	5	7	129	176	2.5
CP008925.1	h6.sal.bam	GTTC	3265629	3265629	3265637	+	1	8	128	169	0.5
CP008925.1	h6.sal.bam	other	3265630	3265630	0	+	4	4	131	161	2.0
CP008925.1	h6.sal.bam	GTTC	3265631	3265631	3265637	+	8	5	139	157	4.0
CP008925.1	h6.sal.bam	other	3265632	3265632	0	+	2	4	138	160	1.0
CP008925.1	h6.sal.bam	other	3265633	3265633	0	+	1	3	139	157	0.5
CP008925.1	h6.sal.bam	other	3265634	3265634	0	+	1	5	140	160	0.5
CP008925.1	h6.sal.bam	other	3265635	3265635	0	+	2	3	140	155	1.0
CP008925.1	h6.sal.bam	other	3265636	3265636	0	+	4	2	142	152	2.0
CP008925.1	h6.sal.bam	other	3265637	3265637	0	+	4	0	145	155	2.0
CP008925.1	h6.sal.bam	other	3265638	3265638	0	+	1	2	144	155	0.5
CP008925.1	h6.sal.bam	other	3265639	3265639	0	+	4	1	148	155	2.0
CP008925.1	h6.sal.bam	other	3265640	3265640	0	+	1	2	145	159	0.5
CP008925.1	h6.sal.bam	other	3265641	3265641	0	+	0	1	145	158	0.0
CP008925.1	h6.sal.bam	other	3265642	3265642	0	+	0	3	144	157	0.0
CP008925.1	h6.sal.bam	other	3265643	3265643	0	+	0	1	141	155	0.0
CP008925.1	h6.sal.bam	other	3265644	3265644	0	+	2	2	142	159	1.0
CP008925.1	h6.sal.bam	other	3265645	3265645	0	+	0	1	138	159	0.0
CP008925.1	h6.sal.bam	GTTC	3265646	3265646	3265637	+	3	6	136	164	1.5
CP008925.1	h6.sal.bam	other	3265647	3265647	0	+	0	0	135	158	0.0
CP008925.1	h6.sal.bam	GTTC	3265648	3265648	3265637	+	5	4	140	158	2.5
CP008925.1	h6.sal.bam	other	3265649	3265649	0	+	0	2	138	154	0.0
CP008925.1	h6.sal.bam	other	3265650	3265650	0	+	3	2	136	158	1.5
CP008925.1	h6.sal.bam	other	3265651	3265651	0	+	0	11	136	156	0.0
CP008925.1	h6.sal.bam	other	3265652	3265652	0	+	4	2	134	148	2.0
CP008925.1	h6.sal.bam	other	3265653	3265653	0	+	2	4	135	147	1.0
CP008925.1	h6.sal.bam	other	3265654	3265654	0	+	4	2	137	147	2.0
CP008925.1	h6.sal.bam	other	3265655	3265655	0	+	4	0	137	150	2.0
CP008925.1	h6.sal.bam	other	3265656	3265656	0	+	0	3	129	151	0.0
CP008925.1	h6.sal.bam	other	3265657	3265657	0	+	6	3	135	150	3.0
CP008925.1	h6.sal.bam	other	3265658	3265658	0	+	9	0	144	149	4.5
CP008925.1	h6.sal.bam	other	3265659	3265659	0	+	0	1	144	149	0.0
CP008925.1	h6.sal.bam	other	3265660	3265660	0	+	3	4	146	150	1.5
CP008925.1	h6.sal.bam	other	3265661	3265661	0	+	1	4	143	149	0.5
CP008925.1	h6.sal.bam	other	3265662	3265662	0	+	0	4	143	146	0.0
CP008925.1	h6.sal.bam	other	3265663	3265663	0	+	2	0	145	144	1.0
CP008925.1	h6.sal.bam	other	3265664	3265664	0	+	4	3	147	145	2.0
CP008925.1	h6.sal.bam	other	3265665	3265665	0	+	3	0	149	144	1.5
CP008925.1	h6.sal.bam	other	3265666	3265666	0	+	2	4	150	147	1.0
CP008925.1	h6.sal.bam	other	3265667	3265667	0	+	1	2	151	143	0.5
CP008925.1	h6.sal.bam	other	3265668	3265668	0	+	1	3	149	146	0.5
CP008925.1	h6.sal.bam	other	3265669	3265669	0	+	3	0	149	145	1.5
CP008925.1	h6.sal.bam	other	3265670	3265670	0	+	0	4	149	147	0.0
CP008925.1	h6.sal.bam	other	3265671	3265671	0	+	2	2	145	147	1.0
CP008925.1	h6.sal.bam	other	3265672	3265672	0	+	1	1	146	146	0.5
CP008925.1	h6.sal.bam	other	3265673	3265673	0	+	0	1	143	148	0.0
CP008925.1	h6.sal.bam	other	3265674	3265674	0	+	3	2	145	149	1.5
CP008925.1	h6.sal.bam	other	3265675	3265675	0	+	5	2	148	150	2.5
CP008925.1	h6.sal.bam	other	3265676	3265676	0	+	1	1	146	148	0.5
CP008925.1	h6.sal.bam	other	3265677	3265677	0	+	4	2	150	147	2.0
CP008925.1	h6.sal.bam	other	3265678	3265678	0	+	0	1	148	148	0.0
CP008925.1	h6.sal.bam	other	3265679	3265679	0	+	1	3	149	147	0.5
CP008925.1	h6.sal.bam	other	3265680	3265680	0	+	0	2	148	144	0.0
CP008925.1	h6.sal.bam	other	3265681	3265681	0	+	2	1	150	142	1.0
CP008925.1	h6.sal.bam	other	3265682	3265682	0	+	4	2	153	142	2.0
CP008925.1	h6.sal.bam	other	3265683	3265683	0	+	4	1	155	140	2.0
CP008925.1	h6.sal.bam	other	3265684	3265684	0	+	2	3	157	139	1.0
CP008925.1	h6.sal.bam	other	3265685	3265685	0	+	2	1	159	136	1.0
CP008925.1	h6.sal.bam	other	3265686	3265686	0	+	2	0	161	136	1.0
CP008925.1	h6.sal.bam	other	3265687	3265687	0	+	2	0	161	138	1.0
CP008925.1	h6.sal.bam	other	3265688	3265688	0	+	2	3	158	138	1.0
CP008925.1	h6.sal.bam	other	3265689	3265689	0	+	2	1	160	135	1.0
CP008925.1	h6.sal.bam	other	3265690	3265690	0	+	2	0	158	139	1.0
CP008925.1	h6.sal.bam	other	3265691	3265691	0	+	1	0	158	139	0.5
CP008925.1	h6.sal.bam	other	3265692	3265692	0	+	5	3	162	141	2.5
CP008925.1	h6.sal.bam	other	3265693	3265693	0	+	0	1	159	140	0.0
CP008925.1	h6.sal.bam	other	3265694	3265694	0	+	2	1	161	141	1.0
CP008925.1	h6.sal.bam	other	3265695	3265695	0	+	3	2	161	141	1.5
CP008925.1	h6.sal.bam	other	3265696	3265696	0	+	1	3	162	139	0.5
CP008925.1	h6.sal.bam	other	3265697	3265697	0	+	1	3	163	138	0.5
CP008925.1	h6.sal.bam	other	3265698	3265698	0	+	2	3	163	135	1.0
CP008925.1	h6.sal.bam	other	3265699	3265699	0	+	2	3	165	132	1.0
CP008925.1	h6.sal.bam	other	3265700	3265700	0	+	1	3	162	129	0.5
CP008925.1	h6.sal.bam	other	3265701	3265701	0	+	2	5	162	133	1.0
CP008925.1	h6.sal.bam	other	3265702	3265702	0	+	5	2	165	131	2.5
CP008925.1	h6.sal.bam	other	3265703	3265703	0	+	0	1	160	129	0.0
CP008925.1	h6.sal.bam	other	3265704	3265704	0	+	7	1	166	129	3.5
CP008925.1	h6.sal.bam	other	3265705	3265705	0	+	3	4	165	128	1.5
CP008925.1	h6.sal.bam	other	3265706	3265706	0	+	1	0	159	128	0.5
CP008925.1	h6.sal.bam	other	3265707	3265707	0	+	2	1	159	132	1.0
CP008925.1	h6.sal.bam	other	3265708	3265708	0	+	2	6	160	133	1.0
CP008925.1	h6.sal.bam	other	3265709	3265709	0	+	5	1	161	129	2.5
CP008925.1	h6.sal.bam	other	3265710	3265710	0	+	3	1	164	128	1.5
CP008925.1	h6.sal.bam	other	3265711	3265711	0	+	1	4	161	127	0.5
CP008925.1	h6.sal.bam	other	3265712	3265712	0	+	0	3	156	129	0.0
CP008925.1	h6.sal.bam	other	3265713	3265713	0	+	0	4	155	127	0.0
CP008925.1	h6.sal.bam	other	3265714	3265714	0	+	2	2	153	124	1.0
CP008925.1	h6.sal.bam	other	3265715	3265715	0	+	6	0	158	126	3.0
CP008925.1	h6.sal.bam	other	3265716	3265716	0	+	1	3	159	126	0.5
CP008925.1	h6.sal.bam	other	3265717	3265717	0	+	3	1	162	125	1.5
CP008925.1	h6.sal.bam	other	3265718	3265718	0	+	0	2	162	124	0.0
CP008925.1	h6.sal.bam	other	3265719	3265719	0	+	1	4	161	125	0.5
CP008925.1	h6.sal.bam	other	3265720	3265720	0	+	2	3	163	125	1.0
CP008925.1	h6.sal.bam	other	3265721	3265721	0	+	0	0	160	123	0.0
CP008925.1	h6.sal.bam	other	3265722	3265722	0	+	4	0	164	124	2.0
CP008925.1	h6.sal.bam	GTTC	3265723	3265723	3265731	+	4	6	162	124	2.0
CP008925.1	h6.sal.bam	other	3265724	3265724	0	+	2	3	164	118	1.0
CP008925.1	h6.sal.bam	GTTC	3265725	3265725	3265731	+	3	1	165	115	1.5
CP008925.1	h6.sal.bam	other	3265726	3265726	0	+	0	0	165	114	0.0
CP008925.1	h6.sal.bam	other	3265727	3265727	0	+	2	1	161	117	1.0
CP008925.1	h6.sal.bam	other	3265728	3265728	0	+	1	4	162	116	0.5
CP008925.1	h6.sal.bam	other	3265729	3265729	0	+	1	4	159	112	0.5
CP008925.1	h6.sal.bam	other	3265730	3265730	0	+	2	1	155	108	1.0
CP008925.1	h6.sal.bam	other	3265731	3265731	0	+	4	2	159	113	2.0
CP008925.1	h6.sal.bam	other	3265732	3265732	0	+	2	1	156	111	1.0
CP008925.1	h6.sal.bam	other	3265733	3265733	0	+	0	0	148	110	0.0
CP008925.1	h6.sal.bam	other	3265734	3265734	0	+	2	2	148	112	1.0
CP008925.1	h6.sal.bam	other	3265735	3265735	0	+	0	3	147	110	0.0
CP008925.1	h6.sal.bam	other	3265736	3265736	0	+	0	1	146	107	0.0
CP008925.1	h6.sal.bam	other	3265737	3265737	0	+	7	2	153	108	3.5
CP008925.1	h6.sal.bam	other	3265738	3265738	0	+	1	1	149	110	0.5
CP008925.1	h6.sal.bam	other	3265739	3265739	0	+	2	2	151	109	1.0
CP008925.1	h6.sal.bam	GTTC	3265740	3265740	3265731	+	0	4	149	109	0.0
CP008925.1	h6.sal.bam	other	3265741	3265741	0	+	3	4	149	114	1.5
CP008925.1	h6.sal.bam	GTTC	3265742	3265742	3265731	+	5	0	153	111	2.5
CP008925.1	h6.sal.bam	other	3265743	3265743	0	+	3	2	155	115	1.5
CP008925.1	h6.sal.bam	other	3265744	3265744	0	+	5	2	158	113	2.5
CP008925.1	h6.sal.bam	other	3265745	3265745	0	+	1	4	159	111	0.5
CP008925.1	h6.sal.bam	other	3265746	3265746	0	+	2	1	159	107	1.0
CP008925.1	h6.sal.bam	other	3265747	3265747	0	+	3	3	161	106	1.5
CP008925.1	h6.sal.bam	other	3265748	3265748	0	+	0	2	160	112	0.0
CP008925.1	h6.sal.bam	other	3265749	3265749	0	+	1	2	159	111	0.5
CP008925.1	h6.sal.bam	other	3265750	3265750	0	+	1	2	155	111	0.5
CP008925.1	h6.sal.bam	other	3265751	3265751	0	+	1	1	155	111	0.5
CP008925.1	h6.sal.bam	other	3265752	3265752	0	+	1	0	152	110	0.5
CP008925.1	h6.sal.bam	other	3265753	3265753	0	+	0	0	151	110	0.0
CP008925.1	h6.sal.bam	other	3265754	3265754	0	+	1	0	151	111	0.5
CP008925.1	h6.sal.bam	other	3265755	3265755	0	+	0	0	149	114	0.0
CP008925.1	h6.sal.bam	other	3265756	3265756	0	+	6	1	155	115	3.0
CP008925.1	h6.sal.bam	other	3265757	3265757	0	+	2	0	152	114	1.0
CP008925.1	h6.sal.bam	other	3265758	3265758	0	+	3	0	152	120	2.0
CP008925.1	h6.sal.bam	other	3265759	3265759	0	+	3	1	154	120	2.0
CP008925.1	h6.sal.bam	other	3265760	3265760	0	+	3	1	155	119	2.0
CP008925.1	h6.sal.bam	other	3265761	3265761	0	+	0	1	153	121	0.0
CP008925.1	h6.sal.bam	other	3265762	3265762	0	+	0	1	149	124	0.0
CP008925.1	h6.sal.bam	other	3265763	3265763	0	+	3	4	152	126	1.5
CP008925.1	h6.sal.bam	other	3265764	3265764	0	+	2	0	151	122	1.0
CP008925.1	h6.sal.bam	other	3265765	3265765	0	+	3	2	153	122	1.5
CP008925.1	h6.sal.bam	other	3265766	3265766	0	+	1	1	153	121	0.5
CP008925.1	h6.sal.bam	other	3265767	3265767	0	+	1	1	149	125	0.5
CP008925.1	h6.sal.bam	other	3265768	3265768	0	+	0	2	149	126	0.0
CP008925.1	h6.sal.bam	other	3265769	3265769	0	+	4	0	151	128	2.0
CP008925.1	h6.sal.bam	other	3265770	3265770	0	+	1	2	149	136	0.5
CP008925.1	h6.sal.bam	other	3265771	3265771	0	+	2	0	149	134	1.0
CP008925.1	h6.sal.bam	other	3265772	3265772	0	+	4	0	153	134	2.0
CP008925.1	h6.sal.bam	other	3265773	3265773	0	+	2	2	153	138	1.0
CP008925.1	h6.sal.bam	other	3265774	3265774	0	+	2	4	153	136	1.0
CP008925.1	h6.sal.bam	other	3265775	3265775	0	+	1	2	153	132	0.5
CP008925.1	h6.sal.bam	other	3265776	3265776	0	+	1	2	152	132	0.5
CP008925.1	h6.sal.bam	other	3265777	3265777	0	+	1	0	148	130	0.5
CP008925.1	h6.sal.bam	other	3265778	3265778	0	+	2	1	149	130	1.0
CP008925.1	h6.sal.bam	other	3265779	3265779	0	+	1	2	144	133	0.5
CP008925.1	h6.sal.bam	other	3265780	3265780	0	+	1	4	142	133	0.5
CP008925.1	h6.sal.bam	other	3265781	3265781	0	+	2	3	143	130	1.0
CP008925.1	h6.sal.bam	other	3265782	3265782	0	+	1	2	142	131	0.6666666666666666
CP008925.1	h6.sal.bam	other	3265783	3265783	0	+	0	2	140	129	0.0
CP008925.1	h6.sal.bam	other	3265784	3265784	0	+	1	3	135	130	1.0
CP008925.1	h6.sal.bam	other	3265785	3265785	0	+	1	1	134	128	0.6666666666666666
CP008925.1	h6.sal.bam	other	3265786	3265786	0	+	2	3	135	127	1.0
CP008925.1	h6.sal.bam	other	3265787	3265787	0	+	3	1	138	126	2.0
CP008925.1	h6.sal.bam	other	3265788	3265788	0	+	2	1	140	130	1.3333333333333333
CP008925.1	h6.sal.bam	other	3265789	3265789	0	+	1	4	139	129	0.6666666666666666
CP008925.1	h6.sal.bam	other	3265790	3265790	0	+	2	0	131	129	1.3333333333333333
CP008925.1	h6.sal.bam	other	3265791	3265791	0	+	0	1	131	129	0.0
CP008925.1	h6.sal.bam	other	3265792	3265792	0	+	2	2	133	131	2.0
CP008925.1	h6.sal.bam	other	3265793	3265793	0	+	0	1	133	133	0.0
CP008925.1	h6.sal.bam	other	3265794	3265794	0	+	2	4	134	138	2.0
CP008925.1	h6.sal.bam	other	3265795	3265795	0	+	1	1	132	136	1.0
CP008925.1	h6.sal.bam	other	3265796	3265796	0	+	1	1	126	136	1.0
CP008925.1	h6.sal.bam	GTTC	3265797	3265797	3265805	+	1	0	127	139	1.0
CP008925.1	h6.sal.bam	other	3265798	3265798	0	+	0	1	127	141	0.0
CP008925.1	h6.sal.bam	GTTC	3265799	3265799	3265805	+	3	1	127	140	3.0
CP008925.1	h6.sal.bam	other	3265800	3265800	0	+	6	1	131	141	6.0
CP008925.1	h6.sal.bam	other	3265801	3265801	0	+	2	1	133	143	2.0
CP008925.1	h6.sal.bam	other	3265802	3265802	0	+	2	0	133	146	2.0
CP008925.1	h6.sal.bam	other	3265803	3265803	0	+	1	3	133	146	0.6666666666666666
CP008925.1	h6.sal.bam	other	3265804	3265804	0	+	3	0	135	146	1.5
CP008925.1	h6.sal.bam	other	3265805	3265805	0	+	3	2	135	147	1.5
CP008925.1	h6.sal.bam	other	3265806	3265806	0	+	0	0	131	145	0.0
CP008925.1	h6.sal.bam	other	3265807	3265807	0	+	1	1	131	148	0.5
CP008925.1	h6.sal.bam	other	3265808	3265808	0	+	1	1	132	150	0.5
CP008925.1	h6.sal.bam	other	3265809	3265809	0	+	7	1	137	151	4.666666666666667
CP008925.1	h6.sal.bam	other	3265810	3265810	0	+	2	1	138	151	2.0
CP008925.1	h6.sal.bam	other	3265811	3265811	0	+	2	0	133	155	1.3333333333333333
CP008925.1	h6.sal.bam	other	3265812	3265812	0	+	3	4	136	157	2.0
CP008925.1	h6.sal.bam	other	3265813	3265813	0	+	2	2	134	156	1.3333333333333333
CP008925.1	h6.sal.bam	GTTC	3265814	3265814	3265805	+	1	8	135	156	1.0
CP008925.1	h6.sal.bam	other	3265815	3265815	0	+	0	1	135	151	0.0
CP008925.1	h6.sal.bam	GTTC	3265816	3265816	3265805	+	9	1	137	152	6.0
CP008925.1	h6.sal.bam	other	3265817	3265817	0	+	2	4	139	152	1.3333333333333333
CP008925.1	h6.sal.bam	other	3265818	3265818	0	+	1	1	136	153	0.5
CP008925.1	h6.sal.bam	other	3265819	3265819	0	+	2	0	134	152	1.0
CP008925.1	h6.sal.bam	other	3265820	3265820	0	+	4	1	137	152	2.0
CP008925.1	h6.sal.bam	other	3265821	3265821	0	+	4	6	139	156	2.0
CP008925.1	h6.sal.bam	other	3265822	3265822	0	+	3	1	139	150	1.5
CP008925.1	h6.sal.bam	other	3265823	3265823	0	+	2	2	141	149	1.0
CP008925.1	h6.sal.bam	other	3265824	3265824	0	+	0	1	140	151	0.0
CP008925.1	h6.sal.bam	other	3265825	3265825	0	+	1	2	140	151	0.6666666666666666
CP008925.1	h6.sal.bam	other	3265826	3265826	0	+	1	1	140	150	0.5
CP008925.1	h6.sal.bam	other	3265827	3265827	0	+	3	0	142	150	1.5
CP008925.1	h6.sal.bam	other	3265828	3265828	0	+	1	1	142	154	0.6666666666666666
CP008925.1	h6.sal.bam	other	3265829	3265829	0	+	1	3	143	154	0.5
CP008925.1	h6.sal.bam	other	3265830	3265830	0	+	2	4	143	151	1.0
CP008925.1	h6.sal.bam	other	3265831	3265831	0	+	1	0	139	151	0.5
CP008925.1	h6.sal.bam	other	3265832	3265832	0	+	1	2	140	152	0.5
CP008925.1	h6.sal.bam	other	3265833	3265833	0	+	1	0	138	153	0.5
CP008925.1	h6.sal.bam	other	3265834	3265834	0	+	1	3	136	153	0.5
CP008925.1	h6.sal.bam	other	3265835	3265835	0	+	3	2	136	150	1.5
CP008925.1	h6.sal.bam	other	3265836	3265836	0	+	2	3	138	155	1.0
CP008925.1	h6.sal.bam	other	3265837	3265837	0	+	0	3	138	153	0.0
CP008925.1	h6.sal.bam	other	3265838	3265838	0	+	1	0	136	150	0.5
CP008925.1	h6.sal.bam	other	3265839	3265839	0	+	2	1	136	153	1.0
CP008925.1	h6.sal.bam	other	3265840	3265840	0	+	1	2	134	152	0.5
CP008925.1	h6.sal.bam	other	3265841	3265841	0	+	1	3	134	155	0.5
CP008925.1	h6.sal.bam	other	3265842	3265842	0	+	2	3	131	154	1.0
CP008925.1	h6.sal.bam	other	3265843	3265843	0	+	3	4	134	156	1.5
CP008925.1	h6.sal.bam	other	3265844	3265844	0	+	1	7	135	155	0.5
CP008925.1	h6.sal.bam	other	3265845	3265845	0	+	2	1	136	150	1.0
CP008925.1	h6.sal.bam	other	3265846	3265846	0	+	1	3	135	151	0.5
CP008925.1	h6.sal.bam	other	3265847	3265847	0	+	2	1	133	149	1.0
CP008925.1	h6.sal.bam	other	3265848	3265848	0	+	0	1	130	149	0.0
CP008925.1	h6.sal.bam	other	3265849	3265849	0	+	1	1	130	149	0.5
CP008925.1	h6.sal.bam	other	3265850	3265850	0	+	0	1	129	148	0.0
CP008925.1	h6.sal.bam	other	3265851	3265851	0	+	3	1	131	148	1.5
CP008925.1	h6.sal.bam	other	3265852	3265852	0	+	1	0	131	150	0.5
CP008925.1	h6.sal.bam	other	3265853	3265853	0	+	2	3	130	152	1.0
CP008925.1	h6.sal.bam	other	3265854	3265854	0	+	4	1	132	150	2.0
CP008925.1	h6.sal.bam	other	3265855	3265855	0	+	2	2	130	153	1.0
CP008925.1	h6.sal.bam	other	3265856	3265856	0	+	2	3	132	151	1.0
CP008925.1	h6.sal.bam	other	3265857	3265857	0	+	4	0	136	151	2.0
CP008925.1	h6.sal.bam	other	3265858	3265858	0	+	0	2	132	155	0.0
CP008925.1	h6.sal.bam	other	3265859	3265859	0	+	0	1	132	153	0.0
CP008925.1	h6.sal.bam	other	3265860	3265860	0	+	0	1	132	152	0.0
CP008925.1	h6.sal.bam	other	3265861	3265861	0	+	3	2	131	151	1.5
CP008925.1	h6.sal.bam	other	3265862	3265862	0	+	1	4	132	149	0.5
CP008925.1	h6.sal.bam	other	3265863	3265863	0	+	3	0	133	153	1.5
CP008925.1	h6.sal.bam	other	3265864	3265864	0	+	1	5	132	160	0.5
CP008925.1	h6.sal.bam	other	3265865	3265865	0	+	4	2	135	159	2.0
CP008925.1	h6.sal.bam	other	3265866	3265866	0	+	3	1	136	157	1.5
CP008925.1	h6.sal.bam	other	3265867	3265867	0	+	0	1	134	156	0.0
CP008925.1	h6.sal.bam	other	3265868	3265868	0	+	2	6	133	155	1.0
CP008925.1	h6.sal.bam	other	3265869	3265869	0	+	2	2	135	157	1.0
CP008925.1	h6.sal.bam	other	3265870	3265870	0	+	2	4	136	155	1.0
CP008925.1	h6.sal.bam	other	3265871	3265871	0	+	0	1	135	151	0.0
CP008925.1	h6.sal.bam	other	3265872	3265872	0	+	4	2	139	154	2.6666666666666665
CP008925.1	h6.sal.bam	other	3265873	3265873	0	+	3	1	139	153	3.0
CP008925.1	h6.sal.bam	other	3265874	3265874	0	+	1	3	140	152	1.0
CP008925.1	h6.sal.bam	other	3265875	3265875	0	+	0	3	136	152	0.0
CP008925.1	h6.sal.bam	other	3265876	3265876	0	+	2	4	136	149	1.3333333333333333
CP008925.1	h6.sal.bam	other	3265877	3265877	0	+	1	1	135	145	1.0
CP008925.1	h6.sal.bam	other	3265878	3265878	0	+	1	3	135	151	1.0
CP008925.1	h6.sal.bam	other	3265879	3265879	0	+	6	0	139	150	6.0
CP008925.1	h6.sal.bam	other	3265880	3265880	0	+	0	4	136	150	0.0
CP008925.1	h6.sal.bam	other	3265881	3265881	0	+	2	0	138	146	1.3333333333333333
CP008925.1	h6.sal.bam	other	3265882	3265882	0	+	3	2	140	146	2.0
CP008925.1	h6.sal.bam	other	3265883	3265883	0	+	0	2	139	152	0.0
CP008925.1	h6.sal.bam	other	3265884	3265884	0	+	0	1	132	153	0.0
CP008925.1	h6.sal.bam	other	3265885	3265885	0	+	3	5	134	153	1.5
CP008925.1	h6.sal.bam	other	3265886	3265886	0	+	1	1	130	149	0.5
CP008925.1	h6.sal.bam	other	3265887	3265887	0	+	2	3	132	149	1.0
CP008925.1	h6.sal.bam	other	3265888	3265888	0	+	2	2	132	146	1.0
CP008925.1	h6.sal.bam	other	3265889	3265889	0	+	5	3	134	144	2.5
CP008925.1	h6.sal.bam	other	3265890	3265890	0	+	2	1	135	144	1.0
CP008925.1	h6.sal.bam	other	3265891	3265891	0	+	1	2	128	145	0.5
CP008925.1	h6.sal.bam	other	3265892	3265892	0	+	2	5	130	149	1.0
CP008925.1	h6.sal.bam	other	3265893	3265893	0	+	4	1	132	145	2.0
CP008925.1	h6.sal.bam	other	3265894	3265894	0	+	2	3	134	144	1.0
CP008925.1	h6.sal.bam	other	3265895	3265895	0	+	3	1	132	141	1.5
CP008925.1	h6.sal.bam	other	3265896	3265896	0	+	5	2	134	140	2.5
CP008925.1	h6.sal.bam	other	3265897	3265897	0	+	1	0	132	141	0.5
CP008925.1	h6.sal.bam	other	3265898	3265898	0	+	1	2	131	141	0.5
CP008925.1	h6.sal.bam	other	3265899	3265899	0	+	3	1	132	140	1.5
CP008925.1	h6.sal.bam	other	3265900	3265900	0	+	1	1	133	139	0.5
CP008925.1	h6.sal.bam	other	3265901	3265901	0	+	6	1	138	141	3.0
CP008925.1	h6.sal.bam	other	3265902	3265902	0	+	7	4	142	142	3.5
CP008925.1	h6.sal.bam	other	3265903	3265903	0	+	1	0	141	138	0.5
CP008925.1	h6.sal.bam	other	3265904	3265904	0	+	2	2	143	139	1.0
CP008925.1	h6.sal.bam	other	3265905	3265905	0	+	2	4	144	137	1.0
CP008925.1	h6.sal.bam	other	3265906	3265906	0	+	4	1	143	133	2.0
CP008925.1	h6.sal.bam	other	3265907	3265907	0	+	1	3	143	137	0.5
CP008925.1	h6.sal.bam	other	3265908	3265908	0	+	3	1	145	134	1.5
CP008925.1	h6.sal.bam	other	3265909	3265909	0	+	0	4	145	133	0.0
CP008925.1	h6.sal.bam	other	3265910	3265910	0	+	0	1	142	141	0.0
CP008925.1	h6.sal.bam	other	3265911	3265911	0	+	3	3	144	140	1.5
CP008925.1	h6.sal.bam	GTTC	3265912	3265912	3265920	+	1	1	144	140	0.5
CP008925.1	h6.sal.bam	other	3265913	3265913	0	+	3	0	144	141	1.5
CP008925.1	h6.sal.bam	GTTC	3265914	3265914	3265920	+	0	4	144	145	0.0
CP008925.1	h6.sal.bam	other	3265915	3265915	0	+	2	2	146	141	1.0
CP008925.1	h6.sal.bam	other	3265916	3265916	0	+	7	4	149	139	3.5
CP008925.1	h6.sal.bam	other	3265917	3265917	0	+	1	1	150	140	0.5
CP008925.1	h6.sal.bam	other	3265918	3265918	0	+	0	3	146	140	0.0
CP008925.1	h6.sal.bam	other	3265919	3265919	0	+	0	2	146	137	0.0
CP008925.1	h6.sal.bam	other	3265920	3265920	0	+	1	3	146	139	0.5
CP008925.1	h6.sal.bam	other	3265921	3265921	0	+	0	0	145	136	0.0
CP008925.1	h6.sal.bam	other	3265922	3265922	0	+	1	1	145	136	0.5
CP008925.1	h6.sal.bam	other	3265923	3265923	0	+	1	2	146	139	0.5
CP008925.1	h6.sal.bam	other	3265924	3265924	0	+	1	0	146	138	0.5
CP008925.1	h6.sal.bam	other	3265925	3265925	0	+	2	1	145	141	1.0
CP008925.1	h6.sal.bam	other	3265926	3265926	0	+	1	4	146	140	0.5
CP008925.1	h6.sal.bam	other	3265927	3265927	0	+	0	2	144	136	0.0
CP008925.1	h6.sal.bam	other	3265928	3265928	0	+	0	2	140	145	0.0
CP008925.1	h6.sal.bam	GTTC	3265929	3265929	3265920	+	1	4	141	146	0.5
CP008925.1	h6.sal.bam	other	3265930	3265930	0	+	3	1	136	144	1.5
CP008925.1	h6.sal.bam	GTTC	3265931	3265931	3265920	+	4	2	140	144	2.0
CP008925.1	h6.sal.bam	other	3265932	3265932	0	+	0	2	140	142	0.0
CP008925.1	h6.sal.bam	other	3265933	3265933	0	+	3	0	143	141	1.5
CP008925.1	h6.sal.bam	other	3265934	3265934	0	+	1	1	144	144	0.5
CP008925.1	h6.sal.bam	other	3265935	3265935	0	+	2	5	146	143	1.0
```
