## Supplementary tables for "Modification-Dependent Restriction Endonuclease-based sequencing method (EcoWI-seq) maps the genome-wide landscape of phosphorothioate modification at base resolution": Supplementary Table S1-SenC87.modification (part 207 of 292)

```
CP008925.1	h6.sal.bam	other	3265936	3265936	0	+	4	2	145	142	2.0
CP008925.1	h6.sal.bam	other	3265937	3265937	0	+	5	3	150	142	2.5
CP008925.1	h6.sal.bam	other	3265938	3265938	0	+	3	4	148	139	1.5
CP008925.1	h6.sal.bam	other	3265939	3265939	0	+	2	3	149	135	1.0
CP008925.1	h6.sal.bam	other	3265940	3265940	0	+	2	3	150	138	1.0
CP008925.1	h6.sal.bam	other	3265941	3265941	0	+	1	1	148	135	0.5
CP008925.1	h6.sal.bam	other	3265942	3265942	0	+	1	3	149	137	0.5
CP008925.1	h6.sal.bam	other	3265943	3265943	0	+	0	1	146	134	0.0
CP008925.1	h6.sal.bam	other	3265944	3265944	0	+	2	2	146	134	1.0
CP008925.1	h6.sal.bam	other	3265945	3265945	0	+	2	0	145	133	1.0
CP008925.1	h6.sal.bam	other	3265946	3265946	0	+	0	2	145	133	0.0
CP008925.1	h6.sal.bam	other	3265947	3265947	0	+	5	1	147	137	2.5
CP008925.1	h6.sal.bam	other	3265948	3265948	0	+	0	3	144	136	0.0
CP008925.1	h6.sal.bam	other	3265949	3265949	0	+	3	0	146	136	1.5
CP008925.1	h6.sal.bam	other	3265950	3265950	0	+	5	0	151	139	2.5
CP008925.1	h6.sal.bam	other	3265951	3265951	0	+	7	3	154	139	3.5
CP008925.1	h6.sal.bam	other	3265952	3265952	0	+	0	5	154	136	0.0
CP008925.1	h6.sal.bam	other	3265953	3265953	0	+	0	2	154	137	0.0
CP008925.1	h6.sal.bam	other	3265954	3265954	0	+	1	7	150	138	0.5
CP008925.1	h6.sal.bam	other	3265955	3265955	0	+	4	1	154	134	2.0
CP008925.1	h6.sal.bam	other	3265956	3265956	0	+	3	1	155	139	1.5
CP008925.1	h6.sal.bam	GTTC	3265957	3265957	3265965	+	12	1	164	139	6.0
CP008925.1	h6.sal.bam	other	3265958	3265958	0	+	2	1	166	138	1.0
CP008925.1	h6.sal.bam	GTTC	3265959	3265959	3265965	+	4	1	169	140	2.0
CP008925.1	h6.sal.bam	other	3265960	3265960	0	+	3	1	169	140	1.5
CP008925.1	h6.sal.bam	other	3265961	3265961	0	+	2	1	171	139	1.0
CP008925.1	h6.sal.bam	other	3265962	3265962	0	+	0	3	169	139	0.0
CP008925.1	h6.sal.bam	other	3265963	3265963	0	+	3	0	170	136	1.5
CP008925.1	h6.sal.bam	other	3265964	3265964	0	+	1	1	166	136	0.5
CP008925.1	h6.sal.bam	other	3265965	3265965	0	+	2	1	166	137	1.0
CP008925.1	h6.sal.bam	other	3265966	3265966	0	+	3	5	168	136	1.5
CP008925.1	h6.sal.bam	other	3265967	3265967	0	+	2	1	168	134	1.0
CP008925.1	h6.sal.bam	other	3265968	3265968	0	+	2	0	166	135	1.0
CP008925.1	h6.sal.bam	other	3265969	3265969	0	+	1	0	165	138	0.5
CP008925.1	h6.sal.bam	other	3265970	3265970	0	+	2	2	158	142	1.0
CP008925.1	h6.sal.bam	other	3265971	3265971	0	+	2	1	160	140	1.0
CP008925.1	h6.sal.bam	other	3265972	3265972	0	+	3	0	163	139	1.5
CP008925.1	h6.sal.bam	other	3265973	3265973	0	+	1	1	161	139	0.5
CP008925.1	h6.sal.bam	GTTC	3265974	3265974	3265965	+	2	2	162	140	1.0
CP008925.1	h6.sal.bam	other	3265975	3265975	0	+	0	1	161	138	0.0
CP008925.1	h6.sal.bam	GTTC	3265976	3265976	3265965	+	5	2	153	144	2.5
CP008925.1	h6.sal.bam	other	3265977	3265977	0	+	0	0	153	145	0.0
CP008925.1	h6.sal.bam	other	3265978	3265978	0	+	4	2	154	145	2.0
CP008925.1	h6.sal.bam	other	3265979	3265979	0	+	3	4	157	143	1.5
CP008925.1	h6.sal.bam	other	3265980	3265980	0	+	2	0	157	141	1.0
CP008925.1	h6.sal.bam	other	3265981	3265981	0	+	4	5	157	142	2.0
CP008925.1	h6.sal.bam	other	3265982	3265982	0	+	1	2	157	137	0.5
CP008925.1	h6.sal.bam	other	3265983	3265983	0	+	4	3	158	137	2.0
CP008925.1	h6.sal.bam	other	3265984	3265984	0	+	3	2	161	135	1.5
CP008925.1	h6.sal.bam	other	3265985	3265985	0	+	0	1	160	133	0.0
CP008925.1	h6.sal.bam	other	3265986	3265986	0	+	4	3	162	137	2.0
CP008925.1	h6.sal.bam	other	3265987	3265987	0	+	3	2	164	134	1.5
CP008925.1	h6.sal.bam	other	3265988	3265988	0	+	3	3	164	132	1.5
CP008925.1	h6.sal.bam	other	3265989	3265989	0	+	1	2	156	132	0.5
CP008925.1	h6.sal.bam	other	3265990	3265990	0	+	2	3	158	132	1.0
CP008925.1	h6.sal.bam	other	3265991	3265991	0	+	3	1	161	129	1.5
CP008925.1	h6.sal.bam	other	3265992	3265992	0	+	4	2	164	133	2.0
CP008925.1	h6.sal.bam	other	3265993	3265993	0	+	0	1	164	131	0.0
CP008925.1	h6.sal.bam	other	3265994	3265994	0	+	4	2	168	130	2.0
CP008925.1	h6.sal.bam	other	3265995	3265995	0	+	7	0	174	133	3.5
CP008925.1	h6.sal.bam	other	3265996	3265996	0	+	2	3	176	133	1.0
CP008925.1	h6.sal.bam	other	3265997	3265997	0	+	4	1	179	131	2.0
CP008925.1	h6.sal.bam	other	3265998	3265998	0	+	2	1	180	130	1.0
CP008925.1	h6.sal.bam	other	3265999	3265999	0	+	1	3	179	130	0.5
CP008925.1	h6.sal.bam	other	3266000	3266000	0	+	2	5	180	127	1.0
CP008925.1	h6.sal.bam	other	3266001	3266001	0	+	3	1	182	127	1.5
CP008925.1	h6.sal.bam	other	3266002	3266002	0	+	1	6	183	127	0.5
CP008925.1	h6.sal.bam	other	3266003	3266003	0	+	5	2	188	121	2.5
CP008925.1	h6.sal.bam	other	3266004	3266004	0	+	4	2	188	119	2.0
CP008925.1	h6.sal.bam	other	3266005	3266005	0	+	1	1	185	120	0.5
CP008925.1	h6.sal.bam	other	3266006	3266006	0	+	1	2	186	120	0.5
CP008925.1	h6.sal.bam	other	3266007	3266007	0	+	1	2	184	123	0.5
CP008925.1	h6.sal.bam	other	3266008	3266008	0	+	1	0	184	121	0.5
CP008925.1	h6.sal.bam	other	3266009	3266009	0	+	2	1	186	121	1.0
CP008925.1	h6.sal.bam	other	3266010	3266010	0	+	2	3	186	120	1.0
CP008925.1	h6.sal.bam	other	3266011	3266011	0	+	5	2	187	117	2.5
CP008925.1	h6.sal.bam	other	3266012	3266012	0	+	1	2	183	120	0.5
CP008925.1	h6.sal.bam	other	3266013	3266013	0	+	4	2	184	120	2.0
CP008925.1	h6.sal.bam	other	3266014	3266014	0	+	1	3	183	123	0.5
CP008925.1	h6.sal.bam	other	3266015	3266015	0	+	1	0	181	121	0.5
CP008925.1	h6.sal.bam	other	3266016	3266016	0	+	4	1	184	122	2.0
CP008925.1	h6.sal.bam	other	3266017	3266017	0	+	1	2	185	124	0.5
CP008925.1	h6.sal.bam	other	3266018	3266018	0	+	2	0	185	123	1.0
CP008925.1	h6.sal.bam	other	3266019	3266019	0	+	1	2	179	123	0.5
CP008925.1	h6.sal.bam	other	3266020	3266020	0	+	2	5	181	122	1.0
CP008925.1	h6.sal.bam	other	3266021	3266021	0	+	0	1	181	118	0.0
CP008925.1	h6.sal.bam	other	3266022	3266022	0	+	2	2	183	117	1.0
CP008925.1	h6.sal.bam	other	3266023	3266023	0	+	1	0	184	115	0.5
CP008925.1	h6.sal.bam	other	3266024	3266024	0	+	4	2	185	115	2.0
CP008925.1	h6.sal.bam	other	3266025	3266025	0	+	5	1	185	115	2.5
CP008925.1	h6.sal.bam	other	3266026	3266026	0	+	7	2	185	116	3.5
CP008925.1	h6.sal.bam	other	3266027	3266027	0	+	3	3	188	114	1.5
CP008925.1	h6.sal.bam	other	3266028	3266028	0	+	1	3	189	112	0.5
CP008925.1	h6.sal.bam	other	3266029	3266029	0	+	3	3	190	114	1.5
CP008925.1	h6.sal.bam	other	3266030	3266030	0	+	3	6	190	113	1.5
CP008925.1	h6.sal.bam	other	3266031	3266031	0	+	0	1	187	108	0.0
CP008925.1	h6.sal.bam	other	3266032	3266032	0	+	1	2	176	107	0.5
CP008925.1	h6.sal.bam	other	3266033	3266033	0	+	1	1	174	105	0.5
CP008925.1	h6.sal.bam	other	3266034	3266034	0	+	4	1	175	109	2.0
CP008925.1	h6.sal.bam	other	3266035	3266035	0	+	1	1	173	112	0.5
CP008925.1	h6.sal.bam	other	3266036	3266036	0	+	4	0	175	114	2.0
CP008925.1	h6.sal.bam	other	3266037	3266037	0	+	0	1	172	117	0.0
CP008925.1	h6.sal.bam	other	3266038	3266038	0	+	1	1	173	118	0.5
CP008925.1	h6.sal.bam	other	3266039	3266039	0	+	2	0	169	119	1.0
CP008925.1	h6.sal.bam	other	3266040	3266040	0	+	2	3	171	123	1.0
CP008925.1	h6.sal.bam	other	3266041	3266041	0	+	0	2	171	121	0.0
CP008925.1	h6.sal.bam	other	3266042	3266042	0	+	3	0	172	123	1.5
CP008925.1	h6.sal.bam	other	3266043	3266043	0	+	2	3	172	123	1.0
CP008925.1	h6.sal.bam	other	3266044	3266044	0	+	1	4	172	121	0.5
CP008925.1	h6.sal.bam	other	3266045	3266045	0	+	3	0	173	125	1.5
CP008925.1	h6.sal.bam	other	3266046	3266046	0	+	0	3	171	127	0.0
CP008925.1	h6.sal.bam	other	3266047	3266047	0	+	2	0	170	124	2.0
CP008925.1	h6.sal.bam	other	3266048	3266048	0	+	3	1	172	124	3.0
CP008925.1	h6.sal.bam	other	3266049	3266049	0	+	4	3	174	127	4.0
CP008925.1	h6.sal.bam	other	3266050	3266050	0	+	1	2	175	125	1.0
CP008925.1	h6.sal.bam	other	3266051	3266051	0	+	0	3	170	126	0.0
CP008925.1	h6.sal.bam	other	3266052	3266052	0	+	3	0	172	127	3.0
CP008925.1	h6.sal.bam	other	3266053	3266053	0	+	3	0	172	130	3.0
CP008925.1	h6.sal.bam	other	3266054	3266054	0	+	5	2	174	138	5.0
CP008925.1	h6.sal.bam	other	3266055	3266055	0	+	4	1	173	136	4.0
CP008925.1	h6.sal.bam	other	3266056	3266056	0	+	0	1	169	135	0.0
CP008925.1	h6.sal.bam	other	3266057	3266057	0	+	1	1	169	139	1.0
CP008925.1	h6.sal.bam	other	3266058	3266058	0	+	2	1	165	138	2.0
CP008925.1	h6.sal.bam	other	3266059	3266059	0	+	0	2	165	141	0.0
CP008925.1	h6.sal.bam	other	3266060	3266060	0	+	3	3	168	141	3.0
CP008925.1	h6.sal.bam	other	3266061	3266061	0	+	3	1	167	138	3.0
CP008925.1	h6.sal.bam	other	3266062	3266062	0	+	2	0	162	138	2.0
CP008925.1	h6.sal.bam	other	3266063	3266063	0	+	0	3	162	138	0.0
CP008925.1	h6.sal.bam	other	3266064	3266064	0	+	1	2	163	138	1.0
CP008925.1	h6.sal.bam	other	3266065	3266065	0	+	1	3	162	139	1.0
CP008925.1	h6.sal.bam	other	3266066	3266066	0	+	2	2	161	136	2.0
CP008925.1	h6.sal.bam	other	3266067	3266067	0	+	3	3	160	135	3.0
CP008925.1	h6.sal.bam	other	3266068	3266068	0	+	1	1	160	136	1.0
CP008925.1	h6.sal.bam	other	3266069	3266069	0	+	2	2	148	139	2.0
CP008925.1	h6.sal.bam	other	3266070	3266070	0	+	1	0	149	138	1.0
CP008925.1	h6.sal.bam	other	3266071	3266071	0	+	2	1	151	139	2.0
CP008925.1	h6.sal.bam	other	3266072	3266072	0	+	1	0	149	138	1.0
CP008925.1	h6.sal.bam	other	3266073	3266073	0	+	0	2	146	139	0.0
CP008925.1	h6.sal.bam	other	3266074	3266074	0	+	5	0	151	137	5.0
CP008925.1	h6.sal.bam	other	3266075	3266075	0	+	1	3	152	137	1.0
CP008925.1	h6.sal.bam	other	3266076	3266076	0	+	3	1	153	134	3.0
CP008925.1	h6.sal.bam	other	3266077	3266077	0	+	1	0	153	133	1.0
CP008925.1	h6.sal.bam	other	3266078	3266078	0	+	4	0	151	133	4.0
CP008925.1	h6.sal.bam	other	3266079	3266079	0	+	5	3	152	138	5.0
CP008925.1	h6.sal.bam	other	3266080	3266080	0	+	1	1	151	139	1.0
CP008925.1	h6.sal.bam	other	3266081	3266081	0	+	1	5	152	138	1.0
CP008925.1	h6.sal.bam	other	3266082	3266082	0	+	4	3	155	133	4.0
CP008925.1	h6.sal.bam	other	3266083	3266083	0	+	1	0	155	130	1.0
CP008925.1	h6.sal.bam	other	3266084	3266084	0	+	4	3	157	130	4.0
CP008925.1	h6.sal.bam	other	3266085	3266085	0	+	1	0	156	129	1.0
CP008925.1	h6.sal.bam	other	3266086	3266086	0	+	1	2	151	129	1.0
CP008925.1	h6.sal.bam	other	3266087	3266087	0	+	0	3	151	127	0.0
CP008925.1	h6.sal.bam	other	3266088	3266088	0	+	0	2	147	125	0.0
CP008925.1	h6.sal.bam	other	3266089	3266089	0	+	2	1	148	124	2.0
CP008925.1	h6.sal.bam	other	3266090	3266090	0	+	0	1	147	123	0.0
CP008925.1	h6.sal.bam	other	3266091	3266091	0	+	1	3	144	125	1.0
CP008925.1	h6.sal.bam	other	3266092	3266092	0	+	0	1	143	125	0.0
CP008925.1	h6.sal.bam	other	3266093	3266093	0	+	2	1	143	125	2.0
CP008925.1	h6.sal.bam	other	3266094	3266094	0	+	1	0	143	125	1.0
CP008925.1	h6.sal.bam	other	3266095	3266095	0	+	1	1	142	125	1.0
CP008925.1	h6.sal.bam	other	3266096	3266096	0	+	0	0	142	125	0.0
CP008925.1	h6.sal.bam	other	3266097	3266097	0	+	0	0	140	126	0.0
CP008925.1	h6.sal.bam	other	3266098	3266098	0	+	2	0	141	130	2.0
CP008925.1	h6.sal.bam	other	3266099	3266099	0	+	1	2	131	130	1.0
CP008925.1	h6.sal.bam	other	3266100	3266100	0	+	0	2	130	128	0.0
CP008925.1	h6.sal.bam	other	3266101	3266101	0	+	2	1	127	134	2.0
CP008925.1	h6.sal.bam	other	3266102	3266102	0	+	0	1	125	133	0.0
CP008925.1	h6.sal.bam	other	3266103	3266103	0	+	1	4	125	133	1.0
CP008925.1	h6.sal.bam	other	3266104	3266104	0	+	0	3	122	132	0.0
CP008925.1	h6.sal.bam	other	3266105	3266105	0	+	1	1	120	275	1.0
CP008925.1	h6.sal.bam	other	3266106	3266106	0	+	2	1	122	293	2.0
CP008925.1	h6.sal.bam	other	3266107	3266107	0	+	1	0	122	292	1.0
CP008925.1	h6.sal.bam	other	3266108	3266108	0	+	2	2	120	292	2.0
CP008925.1	h6.sal.bam	other	3266109	3266109	0	+	1	3	120	298	1.0
CP008925.1	h6.sal.bam	other	3266110	3266110	0	+	1	3	120	299	1.0
CP008925.1	h6.sal.bam	other	3266111	3266111	0	+	0	4	113	297	0.0
CP008925.1	h6.sal.bam	other	3266112	3266112	0	+	2	2	115	296	2.0
CP008925.1	h6.sal.bam	other	3266113	3266113	0	+	0	2	115	295	0.0
CP008925.1	h6.sal.bam	other	3266114	3266114	0	+	2	4	117	295	2.0
CP008925.1	h6.sal.bam	other	3266115	3266115	0	+	3	1	118	298	3.0
CP008925.1	h6.sal.bam	other	3266116	3266116	0	+	1	3	119	297	1.0
CP008925.1	h6.sal.bam	other	3266117	3266117	0	+	3	1	120	296	3.0
CP008925.1	h6.sal.bam	other	3266118	3266118	0	+	0	5	117	298	0.0
CP008925.1	h6.sal.bam	other	3266119	3266119	0	+	0	3	114	294	0.0
CP008925.1	h6.sal.bam	other	3266120	3266120	0	+	0	2	114	291	0.0
CP008925.1	h6.sal.bam	other	3266121	3266121	0	+	0	0	113	292	0.0
CP008925.1	h6.sal.bam	other	3266122	3266122	0	+	2	3	112	292	2.0
CP008925.1	h6.sal.bam	other	3266123	3266123	0	+	1	1	111	289	1.0
CP008925.1	h6.sal.bam	other	3266124	3266124	0	+	0	1	107	355	0.0
CP008925.1	h6.sal.bam	other	3266125	3266125	0	+	2	3	108	355	2.0
CP008925.1	h6.sal.bam	GTTC	3266126	3266126	3266134	+	1	5	109	352	1.0
CP008925.1	h6.sal.bam	other	3266127	3266127	0	+	1	2	104	350	1.0
CP008925.1	h6.sal.bam	GTTC	3266128	3266128	3266134	+	5	8	109	348	5.0
CP008925.1	h6.sal.bam	other	3266129	3266129	0	+	1	0	104	340	1.0
CP008925.1	h6.sal.bam	other	3266130	3266130	0	+	0	4	101	342	0.0
CP008925.1	h6.sal.bam	other	3266131	3266131	0	+	0	3	101	339	0.0
CP008925.1	h6.sal.bam	other	3266132	3266132	0	+	0	0	100	338	0.0
CP008925.1	h6.sal.bam	other	3266133	3266133	0	+	2	2	100	341	2.0
CP008925.1	h6.sal.bam	other	3266134	3266134	0	+	2	2	102	339	2.0
CP008925.1	h6.sal.bam	other	3266135	3266135	0	+	1	0	100	337	1.0
CP008925.1	h6.sal.bam	other	3266136	3266136	0	+	0	1	97	340	0.0
CP008925.1	h6.sal.bam	other	3266137	3266137	0	+	1	2	96	339	1.0
CP008925.1	h6.sal.bam	other	3266138	3266138	0	+	1	3	97	337	1.0
CP008925.1	h6.sal.bam	other	3266139	3266139	0	+	1	1	97	338	1.0
CP008925.1	h6.sal.bam	other	3266140	3266140	0	+	4	0	100	337	4.0
CP008925.1	h6.sal.bam	other	3266141	3266141	0	+	1	1	99	337	1.0
CP008925.1	h6.sal.bam	other	3266142	3266142	0	+	0	4	97	340	0.0
CP008925.1	h6.sal.bam	GTTC	3266143	3266143	3266134	+	2	4	98	338	2.0
CP008925.1	h6.sal.bam	other	3266144	3266144	0	+	0	1	96	334	0.0
CP008925.1	h6.sal.bam	GTTC	3266145	3266145	3266134	+	4	1	99	335	4.0
CP008925.1	h6.sal.bam	other	3266146	3266146	0	+	0	0	97	336	0.0
CP008925.1	h6.sal.bam	other	3266147	3266147	0	+	0	1	96	337	0.0
CP008925.1	h6.sal.bam	other	3266148	3266148	0	+	3	0	97	338	3.0
CP008925.1	h6.sal.bam	other	3266149	3266149	0	+	2	0	95	338	2.0
CP008925.1	h6.sal.bam	other	3266150	3266150	0	+	3	0	94	341	3.0
CP008925.1	h6.sal.bam	other	3266151	3266151	0	+	0	4	94	343	0.0
CP008925.1	h6.sal.bam	other	3266152	3266152	0	+	1	1	90	340	1.0
CP008925.1	h6.sal.bam	other	3266153	3266153	0	+	5	0	95	341	5.0
CP008925.1	h6.sal.bam	other	3266154	3266154	0	+	2	4	91	342	2.0
CP008925.1	h6.sal.bam	other	3266155	3266155	0	+	3	0	92	343	3.0
CP008925.1	h6.sal.bam	other	3266156	3266156	0	+	3	0	95	344	3.0
CP008925.1	h6.sal.bam	other	3266157	3266157	0	+	3	0	95	344	3.0
CP008925.1	h6.sal.bam	other	3266158	3266158	0	+	4	1	96	344	4.0
CP008925.1	h6.sal.bam	other	3266159	3266159	0	+	0	1	93	346	0.0
CP008925.1	h6.sal.bam	other	3266160	3266160	0	+	0	0	93	347	0.0
CP008925.1	h6.sal.bam	other	3266161	3266161	0	+	2	0	94	347	2.0
CP008925.1	h6.sal.bam	other	3266162	3266162	0	+	0	2	94	347	0.0
CP008925.1	h6.sal.bam	other	3266163	3266163	0	+	1	0	95	349	1.0
CP008925.1	h6.sal.bam	other	3266164	3266164	0	+	0	0	93	349	0.0
CP008925.1	h6.sal.bam	other	3266165	3266165	0	+	0	4	93	349	0.0
CP008925.1	h6.sal.bam	other	3266166	3266166	0	+	1	3	93	351	1.0
CP008925.1	h6.sal.bam	other	3266167	3266167	0	+	1	1	94	348	1.0
CP008925.1	h6.sal.bam	other	3266168	3266168	0	+	0	0	92	350	0.0
CP008925.1	h6.sal.bam	other	3266169	3266169	0	+	0	1	91	352	0.0
CP008925.1	h6.sal.bam	other	3266170	3266170	0	+	0	2	90	352	0.0
CP008925.1	h6.sal.bam	other	3266171	3266171	0	+	1	2	91	351	1.0
CP008925.1	h6.sal.bam	other	3266172	3266172	0	+	0	1	91	349	0.0
CP008925.1	h6.sal.bam	other	3266173	3266173	0	+	0	0	90	348	0.0
CP008925.1	h6.sal.bam	other	3266174	3266174	0	+	2	5	91	348	2.0
CP008925.1	h6.sal.bam	other	3266175	3266175	0	+	0	4	91	347	0.0
CP008925.1	h6.sal.bam	other	3266176	3266176	0	+	1	0	90	344	1.0
CP008925.1	h6.sal.bam	other	3266177	3266177	0	+	2	0	91	344	2.0
CP008925.1	h6.sal.bam	other	3266178	3266178	0	+	0	3	90	344	0.0
CP008925.1	h6.sal.bam	GTTC	3266179	3266179	3266187	+	1	169	91	341	1.0
CP008925.1	h6.sal.bam	other	3266180	3266180	0	+	0	1	89	176	0.0
CP008925.1	h6.sal.bam	GTTC	3266181	3266181	3266187	+	124	2	211	177	124.0
CP008925.1	h6.sal.bam	other	3266182	3266182	0	+	0	0	210	175	0.0
CP008925.1	h6.sal.bam	other	3266183	3266183	0	+	1	1	209	179	1.0
CP008925.1	h6.sal.bam	other	3266184	3266184	0	+	0	4	209	178	0.0
CP008925.1	h6.sal.bam	other	3266185	3266185	0	+	1	1	209	176	1.0
CP008925.1	h6.sal.bam	other	3266186	3266186	0	+	0	3	208	178	0.0
CP008925.1	h6.sal.bam	other	3266187	3266187	0	+	3	1	209	175	3.0
CP008925.1	h6.sal.bam	other	3266188	3266188	0	+	8	2	216	174	8.0
CP008925.1	h6.sal.bam	other	3266189	3266189	0	+	1	7	216	176	1.0
CP008925.1	h6.sal.bam	other	3266190	3266190	0	+	3	2	216	172	3.0
CP008925.1	h6.sal.bam	other	3266191	3266191	0	+	1	1	216	171	1.0
CP008925.1	h6.sal.bam	other	3266192	3266192	0	+	2	2	216	170	2.0
CP008925.1	h6.sal.bam	other	3266193	3266193	0	+	3	1	219	171	3.0
CP008925.1	h6.sal.bam	other	3266194	3266194	0	+	2	0	220	171	2.0
CP008925.1	h6.sal.bam	other	3266195	3266195	0	+	2	3	222	172	2.0
CP008925.1	h6.sal.bam	GTTC	3266196	3266196	3266187	+	4	59	226	169	4.0
CP008925.1	h6.sal.bam	other	3266197	3266197	0	+	0	8	225	112	0.0
CP008925.1	h6.sal.bam	GTTC	3266198	3266198	3266187	+	42	1	266	106	42.0
CP008925.1	h6.sal.bam	other	3266199	3266199	0	+	8	1	274	106	8.0
CP008925.1	h6.sal.bam	other	3266200	3266200	0	+	2	0	275	107	2.0
CP008925.1	h6.sal.bam	other	3266201	3266201	0	+	0	2	273	112	0.0
CP008925.1	h6.sal.bam	other	3266202	3266202	0	+	3	1	274	112	3.0
CP008925.1	h6.sal.bam	other	3266203	3266203	0	+	2	0	272	112	2.0
CP008925.1	h6.sal.bam	other	3266204	3266204	0	+	1	1	273	112	1.0
CP008925.1	h6.sal.bam	other	3266205	3266205	0	+	3	1	276	112	3.0
CP008925.1	h6.sal.bam	other	3266206	3266206	0	+	1	3	277	111	1.0
CP008925.1	h6.sal.bam	other	3266207	3266207	0	+	1	2	278	108	1.0
CP008925.1	h6.sal.bam	other	3266208	3266208	0	+	2	0	278	112	2.0
CP008925.1	h6.sal.bam	other	3266209	3266209	0	+	1	3	277	113	1.0
CP008925.1	h6.sal.bam	other	3266210	3266210	0	+	1	0	277	111	1.0
CP008925.1	h6.sal.bam	other	3266211	3266211	0	+	6	2	283	112	6.0
CP008925.1	h6.sal.bam	other	3266212	3266212	0	+	1	1	283	115	1.0
CP008925.1	h6.sal.bam	other	3266213	3266213	0	+	0	1	282	114	0.0
CP008925.1	h6.sal.bam	other	3266214	3266214	0	+	3	0	279	118	3.0
CP008925.1	h6.sal.bam	GTTC	3266215	3266215	3266223	+	4	5	283	118	4.0
CP008925.1	h6.sal.bam	other	3266216	3266216	0	+	4	0	286	113	4.0
CP008925.1	h6.sal.bam	GTTC	3266217	3266217	3266223	+	5	2	289	121	5.0
CP008925.1	h6.sal.bam	other	3266218	3266218	0	+	1	0	290	119	1.0
CP008925.1	h6.sal.bam	other	3266219	3266219	0	+	1	2	291	121	1.0
CP008925.1	h6.sal.bam	other	3266220	3266220	0	+	0	2	287	121	0.0
CP008925.1	h6.sal.bam	other	3266221	3266221	0	+	2	1	289	119	2.0
CP008925.1	h6.sal.bam	other	3266222	3266222	0	+	1	2	290	118	1.0
CP008925.1	h6.sal.bam	other	3266223	3266223	0	+	2	2	289	119	2.0
CP008925.1	h6.sal.bam	other	3266224	3266224	0	+	1	2	287	117	1.0
CP008925.1	h6.sal.bam	other	3266225	3266225	0	+	2	2	287	117	2.0
CP008925.1	h6.sal.bam	other	3266226	3266226	0	+	0	1	287	116	0.0
CP008925.1	h6.sal.bam	other	3266227	3266227	0	+	1	2	287	115	1.0
CP008925.1	h6.sal.bam	other	3266228	3266228	0	+	1	2	283	122	1.0
CP008925.1	h6.sal.bam	other	3266229	3266229	0	+	2	4	283	121	2.0
CP008925.1	h6.sal.bam	other	3266230	3266230	0	+	1	1	281	118	1.0
CP008925.1	h6.sal.bam	other	3266231	3266231	0	+	1	1	279	117	1.0
CP008925.1	h6.sal.bam	GTTC	3266232	3266232	3266223	+	0	3	276	118	0.0
CP008925.1	h6.sal.bam	other	3266233	3266233	0	+	1	0	273	115	1.0
CP008925.1	h6.sal.bam	GTTC	3266234	3266234	3266223	+	2	3	275	115	2.0
CP008925.1	h6.sal.bam	other	3266235	3266235	0	+	4	1	277	112	4.0
CP008925.1	h6.sal.bam	other	3266236	3266236	0	+	2	0	278	111	2.0
CP008925.1	h6.sal.bam	other	3266237	3266237	0	+	1	0	279	120	1.0
CP008925.1	h6.sal.bam	other	3266238	3266238	0	+	3	2	281	120	3.0
CP008925.1	h6.sal.bam	other	3266239	3266239	0	+	4	3	285	118	4.0
CP008925.1	h6.sal.bam	other	3266240	3266240	0	+	1	1	286	120	1.0
CP008925.1	h6.sal.bam	other	3266241	3266241	0	+	1	3	286	119	1.0
CP008925.1	h6.sal.bam	other	3266242	3266242	0	+	2	1	287	117	2.0
CP008925.1	h6.sal.bam	other	3266243	3266243	0	+	0	2	287	118	0.0
CP008925.1	h6.sal.bam	other	3266244	3266244	0	+	0	2	287	117	0.0
CP008925.1	h6.sal.bam	other	3266245	3266245	0	+	1	1	288	116	1.0
CP008925.1	h6.sal.bam	other	3266246	3266246	0	+	0	0	287	116	0.0
CP008925.1	h6.sal.bam	other	3266247	3266247	0	+	3	2	290	116	3.0
CP008925.1	h6.sal.bam	other	3266248	3266248	0	+	0	0	290	117	0.0
CP008925.1	h6.sal.bam	other	3266249	3266249	0	+	0	1	288	118	0.0
CP008925.1	h6.sal.bam	other	3266250	3266250	0	+	3	1	290	121	3.0
CP008925.1	h6.sal.bam	other	3266251	3266251	0	+	1	0	289	125	1.0
CP008925.1	h6.sal.bam	other	3266252	3266252	0	+	0	1	287	125	0.0
CP008925.1	h6.sal.bam	other	3266253	3266253	0	+	4	2	291	130	4.0
CP008925.1	h6.sal.bam	other	3266254	3266254	0	+	2	3	289	132	2.0
CP008925.1	h6.sal.bam	other	3266255	3266255	0	+	1	2	284	132	1.0
CP008925.1	h6.sal.bam	other	3266256	3266256	0	+	2	0	173	137	2.0
CP008925.1	h6.sal.bam	other	3266257	3266257	0	+	0	1	173	137	0.0
CP008925.1	h6.sal.bam	other	3266258	3266258	0	+	3	0	175	136	3.0
CP008925.1	h6.sal.bam	other	3266259	3266259	0	+	5	2	180	142	5.0
CP008925.1	h6.sal.bam	other	3266260	3266260	0	+	1	3	179	145	1.0
CP008925.1	h6.sal.bam	other	3266261	3266261	0	+	1	0	179	142	1.0
CP008925.1	h6.sal.bam	other	3266262	3266262	0	+	2	4	179	145	2.0
CP008925.1	h6.sal.bam	other	3266263	3266263	0	+	1	1	172	142	1.0
CP008925.1	h6.sal.bam	other	3266264	3266264	0	+	1	2	173	141	1.0
CP008925.1	h6.sal.bam	other	3266265	3266265	0	+	1	2	171	139	1.0
CP008925.1	h6.sal.bam	other	3266266	3266266	0	+	1	0	167	143	1.0
CP008925.1	h6.sal.bam	other	3266267	3266267	0	+	1	2	168	143	1.0
CP008925.1	h6.sal.bam	other	3266268	3266268	0	+	0	1	165	151	0.0
CP008925.1	h6.sal.bam	other	3266269	3266269	0	+	2	1	165	153	2.0
CP008925.1	h6.sal.bam	other	3266270	3266270	0	+	5	0	168	153	5.0
CP008925.1	h6.sal.bam	other	3266271	3266271	0	+	6	2	171	158	6.0
CP008925.1	h6.sal.bam	other	3266272	3266272	0	+	0	1	166	155	0.0
CP008925.1	h6.sal.bam	other	3266273	3266273	0	+	3	1	133	156	3.0
CP008925.1	h6.sal.bam	other	3266274	3266274	0	+	1	2	125	156	1.0
CP008925.1	h6.sal.bam	other	3266275	3266275	0	+	0	6	125	155	0.0
CP008925.1	h6.sal.bam	other	3266276	3266276	0	+	0	1	125	150	0.0
CP008925.1	h6.sal.bam	other	3266277	3266277	0	+	3	1	126	150	3.0
CP008925.1	h6.sal.bam	other	3266278	3266278	0	+	2	1	126	152	2.0
CP008925.1	h6.sal.bam	other	3266279	3266279	0	+	3	1	125	152	3.0
CP008925.1	h6.sal.bam	other	3266280	3266280	0	+	0	0	125	151	0.0
CP008925.1	h6.sal.bam	other	3266281	3266281	0	+	2	5	126	154	2.0
CP008925.1	h6.sal.bam	other	3266282	3266282	0	+	4	0	129	157	4.0
CP008925.1	h6.sal.bam	other	3266283	3266283	0	+	0	1	127	157	0.0
CP008925.1	h6.sal.bam	other	3266284	3266284	0	+	2	1	121	167	2.0
CP008925.1	h6.sal.bam	other	3266285	3266285	0	+	1	1	122	167	1.0
CP008925.1	h6.sal.bam	other	3266286	3266286	0	+	1	5	123	169	1.0
CP008925.1	h6.sal.bam	other	3266287	3266287	0	+	3	3	121	165	3.0
CP008925.1	h6.sal.bam	other	3266288	3266288	0	+	1	2	122	164	1.0
CP008925.1	h6.sal.bam	other	3266289	3266289	0	+	1	3	123	165	1.0
CP008925.1	h6.sal.bam	other	3266290	3266290	0	+	0	0	120	165	0.0
CP008925.1	h6.sal.bam	other	3266291	3266291	0	+	2	5	118	166	2.0
CP008925.1	h6.sal.bam	other	3266292	3266292	0	+	0	3	113	164	0.0
CP008925.1	h6.sal.bam	other	3266293	3266293	0	+	4	1	116	162	4.0
CP008925.1	h6.sal.bam	other	3266294	3266294	0	+	0	1	115	161	0.0
CP008925.1	h6.sal.bam	other	3266295	3266295	0	+	2	1	117	161	2.0
CP008925.1	h6.sal.bam	other	3266296	3266296	0	+	0	1	112	161	0.0
CP008925.1	h6.sal.bam	other	3266297	3266297	0	+	0	1	112	161	0.0
CP008925.1	h6.sal.bam	other	3266298	3266298	0	+	1	2	113	161	1.0
CP008925.1	h6.sal.bam	other	3266299	3266299	0	+	4	2	114	161	4.0
CP008925.1	h6.sal.bam	other	3266300	3266300	0	+	1	1	115	163	1.0
CP008925.1	h6.sal.bam	other	3266301	3266301	0	+	0	5	115	165	0.0
CP008925.1	h6.sal.bam	other	3266302	3266302	0	+	2	1	114	164	2.0
CP008925.1	h6.sal.bam	other	3266303	3266303	0	+	0	1	111	165	0.0
CP008925.1	h6.sal.bam	other	3266304	3266304	0	+	0	1	111	165	0.0
CP008925.1	h6.sal.bam	other	3266305	3266305	0	+	0	0	111	167	0.0
CP008925.1	h6.sal.bam	other	3266306	3266306	0	+	3	2	114	169	3.0
CP008925.1	h6.sal.bam	other	3266307	3266307	0	+	0	1	113	171	0.0
CP008925.1	h6.sal.bam	other	3266308	3266308	0	+	1	1	113	172	1.0
CP008925.1	h6.sal.bam	other	3266309	3266309	0	+	1	2	111	174	1.0
CP008925.1	h6.sal.bam	other	3266310	3266310	0	+	3	1	109	172	3.0
CP008925.1	h6.sal.bam	other	3266311	3266311	0	+	2	4	108	171	2.0
CP008925.1	h6.sal.bam	other	3266312	3266312	0	+	1	3	109	173	1.0
CP008925.1	h6.sal.bam	other	3266313	3266313	0	+	3	1	110	172	3.0
CP008925.1	h6.sal.bam	other	3266314	3266314	0	+	2	1	108	176	2.0
CP008925.1	h6.sal.bam	other	3266315	3266315	0	+	4	0	111	175	4.0
CP008925.1	h6.sal.bam	other	3266316	3266316	0	+	2	1	111	178	2.0
CP008925.1	h6.sal.bam	other	3266317	3266317	0	+	0	2	111	179	0.0
CP008925.1	h6.sal.bam	other	3266318	3266318	0	+	3	1	114	179	3.0
CP008925.1	h6.sal.bam	other	3266319	3266319	0	+	0	2	114	178	0.0
CP008925.1	h6.sal.bam	other	3266320	3266320	0	+	1	1	114	181	1.0
CP008925.1	h6.sal.bam	other	3266321	3266321	0	+	0	0	114	186	0.0
CP008925.1	h6.sal.bam	other	3266322	3266322	0	+	0	2	111	187	0.0
CP008925.1	h6.sal.bam	other	3266323	3266323	0	+	1	1	112	188	1.0
CP008925.1	h6.sal.bam	other	3266324	3266324	0	+	3	4	115	187	3.0
CP008925.1	h6.sal.bam	other	3266325	3266325	0	+	1	5	113	186	1.0
CP008925.1	h6.sal.bam	other	3266326	3266326	0	+	0	4	112	182	0.0
CP008925.1	h6.sal.bam	other	3266327	3266327	0	+	2	2	110	178	2.0
CP008925.1	h6.sal.bam	other	3266328	3266328	0	+	0	4	108	177	0.0
CP008925.1	h6.sal.bam	other	3266329	3266329	0	+	3	4	109	174	3.0
CP008925.1	h6.sal.bam	other	3266330	3266330	0	+	3	7	112	170	3.0
CP008925.1	h6.sal.bam	other	3266331	3266331	0	+	0	3	111	164	0.0
CP008925.1	h6.sal.bam	other	3266332	3266332	0	+	0	2	111	161	0.0
CP008925.1	h6.sal.bam	other	3266333	3266333	0	+	0	1	108	162	0.0
CP008925.1	h6.sal.bam	other	3266334	3266334	0	+	0	5	100	161	0.0
CP008925.1	h6.sal.bam	other	3266335	3266335	0	+	4	3	104	156	4.0
CP008925.1	h6.sal.bam	other	3266336	3266336	0	+	1	0	105	153	1.0
CP008925.1	h6.sal.bam	other	3266337	3266337	0	+	3	1	107	158	3.0
CP008925.1	h6.sal.bam	other	3266338	3266338	0	+	3	1	109	159	3.0
CP008925.1	h6.sal.bam	other	3266339	3266339	0	+	0	2	108	158	0.0
CP008925.1	h6.sal.bam	other	3266340	3266340	0	+	0	4	105	158	0.0
CP008925.1	h6.sal.bam	other	3266341	3266341	0	+	3	7	108	154	3.0
CP008925.1	h6.sal.bam	other	3266342	3266342	0	+	0	2	107	152	0.0
CP008925.1	h6.sal.bam	other	3266343	3266343	0	+	2	3	109	151	2.0
CP008925.1	h6.sal.bam	other	3266344	3266344	0	+	3	2	109	148	3.0
CP008925.1	h6.sal.bam	other	3266345	3266345	0	+	1	4	104	146	1.0
CP008925.1	h6.sal.bam	other	3266346	3266346	0	+	4	1	104	149	4.0
CP008925.1	h6.sal.bam	other	3266347	3266347	0	+	2	0	106	149	2.0
CP008925.1	h6.sal.bam	other	3266348	3266348	0	+	1	1	98	149	1.0
CP008925.1	h6.sal.bam	other	3266349	3266349	0	+	0	1	98	148	0.0
CP008925.1	h6.sal.bam	other	3266350	3266350	0	+	1	1	99	147	0.6666666666666666
CP008925.1	h6.sal.bam	other	3266351	3266351	0	+	5	1	104	146	2.5
CP008925.1	h6.sal.bam	other	3266352	3266352	0	+	1	3	105	145	0.6666666666666666
CP008925.1	h6.sal.bam	other	3266353	3266353	0	+	0	1	105	142	0.0
CP008925.1	h6.sal.bam	other	3266354	3266354	0	+	4	0	107	150	2.0
CP008925.1	h6.sal.bam	other	3266355	3266355	0	+	5	3	111	154	2.5
CP008925.1	h6.sal.bam	other	3266356	3266356	0	+	0	8	110	151	0.0
CP008925.1	h6.sal.bam	other	3266357	3266357	0	+	2	7	109	143	1.0
CP008925.1	h6.sal.bam	other	3266358	3266358	0	+	0	4	109	146	0.0
CP008925.1	h6.sal.bam	other	3266359	3266359	0	+	3	1	110	142	1.5
CP008925.1	h6.sal.bam	other	3266360	3266360	0	+	1	3	109	141	0.5
CP008925.1	h6.sal.bam	other	3266361	3266361	0	+	2	1	111	143	1.0
CP008925.1	h6.sal.bam	other	3266362	3266362	0	+	1	2	109	142	0.5
CP008925.1	h6.sal.bam	other	3266363	3266363	0	+	2	3	109	141	1.0
CP008925.1	h6.sal.bam	other	3266364	3266364	0	+	0	3	109	138	0.0
CP008925.1	h6.sal.bam	other	3266365	3266365	0	+	2	1	111	139	2.0
CP008925.1	h6.sal.bam	other	3266366	3266366	0	+	4	3	113	139	4.0
CP008925.1	h6.sal.bam	other	3266367	3266367	0	+	1	1	113	136	1.0
CP008925.1	h6.sal.bam	other	3266368	3266368	0	+	2	0	112	135	2.0
CP008925.1	h6.sal.bam	other	3266369	3266369	0	+	2	1	114	142	2.0
CP008925.1	h6.sal.bam	other	3266370	3266370	0	+	3	0	115	144	3.0
CP008925.1	h6.sal.bam	other	3266371	3266371	0	+	0	1	115	146	0.0
CP008925.1	h6.sal.bam	other	3266372	3266372	0	+	2	1	117	146	1.3333333333333333
CP008925.1	h6.sal.bam	other	3266373	3266373	0	+	1	4	117	146	0.5
CP008925.1	h6.sal.bam	other	3266374	3266374	0	+	3	2	115	143	1.5
CP008925.1	h6.sal.bam	other	3266375	3266375	0	+	2	3	117	141	1.0
CP008925.1	h6.sal.bam	other	3266376	3266376	0	+	0	4	116	141	0.0
CP008925.1	h6.sal.bam	other	3266377	3266377	0	+	4	2	119	137	2.0
CP008925.1	h6.sal.bam	other	3266378	3266378	0	+	1	1	120	136	0.5
CP008925.1	h6.sal.bam	other	3266379	3266379	0	+	0	4	120	135	0.0
CP008925.1	h6.sal.bam	other	3266380	3266380	0	+	4	2	122	131	4.0
CP008925.1	h6.sal.bam	other	3266381	3266381	0	+	0	4	119	129	0.0
CP008925.1	h6.sal.bam	other	3266382	3266382	0	+	2	2	121	133	1.0
CP008925.1	h6.sal.bam	other	3266383	3266383	0	+	0	2	120	136	0.0
CP008925.1	h6.sal.bam	other	3266384	3266384	0	+	1	5	119	136	0.5
CP008925.1	h6.sal.bam	other	3266385	3266385	0	+	3	2	122	131	2.0
CP008925.1	h6.sal.bam	other	3266386	3266386	0	+	1	1	121	129	0.5
CP008925.1	h6.sal.bam	other	3266387	3266387	0	+	1	3	120	128	0.6666666666666666
CP008925.1	h6.sal.bam	other	3266388	3266388	0	+	1	2	119	130	1.0
CP008925.1	h6.sal.bam	other	3266389	3266389	0	+	5	3	122	131	5.0
CP008925.1	h6.sal.bam	other	3266390	3266390	0	+	3	0	121	128	2.0
CP008925.1	h6.sal.bam	other	3266391	3266391	0	+	3	2	122	128	2.0
CP008925.1	h6.sal.bam	other	3266392	3266392	0	+	4	2	126	133	2.6666666666666665
CP008925.1	h6.sal.bam	other	3266393	3266393	0	+	2	0	125	131	2.0
CP008925.1	h6.sal.bam	other	3266394	3266394	0	+	1	5	126	131	1.0
CP008925.1	h6.sal.bam	other	3266395	3266395	0	+	1	6	126	132	0.6666666666666666
CP008925.1	h6.sal.bam	other	3266396	3266396	0	+	4	1	130	131	4.0
CP008925.1	h6.sal.bam	other	3266397	3266397	0	+	3	5	133	133	3.0
CP008925.1	h6.sal.bam	other	3266398	3266398	0	+	3	0	133	130	3.0
CP008925.1	h6.sal.bam	other	3266399	3266399	0	+	2	1	134	131	2.0
CP008925.1	h6.sal.bam	other	3266400	3266400	0	+	3	1	136	131	3.0
CP008925.1	h6.sal.bam	other	3266401	3266401	0	+	4	0	138	131	4.0
CP008925.1	h6.sal.bam	other	3266402	3266402	0	+	1	1	139	132	1.0
CP008925.1	h6.sal.bam	other	3266403	3266403	0	+	3	1	139	133	3.0
CP008925.1	h6.sal.bam	other	3266404	3266404	0	+	2	0	136	132	2.0
CP008925.1	h6.sal.bam	other	3266405	3266405	0	+	2	1	138	132	2.0
CP008925.1	h6.sal.bam	other	3266406	3266406	0	+	0	0	138	134	0.0
CP008925.1	h6.sal.bam	other	3266407	3266407	0	+	1	3	139	134	1.0
CP008925.1	h6.sal.bam	other	3266408	3266408	0	+	1	0	139	131	1.0
CP008925.1	h6.sal.bam	other	3266409	3266409	0	+	3	1	142	132	3.0
CP008925.1	h6.sal.bam	other	3266410	3266410	0	+	2	2	140	133	2.0
CP008925.1	h6.sal.bam	other	3266411	3266411	0	+	0	2	139	132	0.0
CP008925.1	h6.sal.bam	other	3266412	3266412	0	+	0	2	137	134	0.0
CP008925.1	h6.sal.bam	other	3266413	3266413	0	+	1	1	135	132	1.0
CP008925.1	h6.sal.bam	other	3266414	3266414	0	+	1	1	136	131	1.0
CP008925.1	h6.sal.bam	other	3266415	3266415	0	+	0	3	136	137	0.0
CP008925.1	h6.sal.bam	other	3266416	3266416	0	+	2	2	136	137	2.0
CP008925.1	h6.sal.bam	other	3266417	3266417	0	+	0	1	136	135	0.0
CP008925.1	h6.sal.bam	other	3266418	3266418	0	+	7	3	139	139	7.0
CP008925.1	h6.sal.bam	other	3266419	3266419	0	+	0	1	137	137	0.0
CP008925.1	h6.sal.bam	other	3266420	3266420	0	+	1	3	137	136	1.0
CP008925.1	h6.sal.bam	other	3266421	3266421	0	+	2	1	135	134	2.0
CP008925.1	h6.sal.bam	other	3266422	3266422	0	+	1	0	134	136	1.0
CP008925.1	h6.sal.bam	other	3266423	3266423	0	+	3	2	137	138	3.0
CP008925.1	h6.sal.bam	other	3266424	3266424	0	+	3	1	140	142	3.0
CP008925.1	h6.sal.bam	other	3266425	3266425	0	+	2	0	140	141	2.0
CP008925.1	h6.sal.bam	other	3266426	3266426	0	+	1	4	138	141	1.0
CP008925.1	h6.sal.bam	other	3266427	3266427	0	+	0	2	137	143	0.0
CP008925.1	h6.sal.bam	other	3266428	3266428	0	+	0	2	137	145	0.0
CP008925.1	h6.sal.bam	other	3266429	3266429	0	+	0	2	133	148	0.0
CP008925.1	h6.sal.bam	other	3266430	3266430	0	+	0	6	128	147	0.0
CP008925.1	h6.sal.bam	other	3266431	3266431	0	+	4	2	131	142	4.0
CP008925.1	h6.sal.bam	other	3266432	3266432	0	+	4	2	134	143	4.0
CP008925.1	h6.sal.bam	other	3266433	3266433	0	+	1	2	134	141	1.0
CP008925.1	h6.sal.bam	other	3266434	3266434	0	+	0	2	132	142	0.0
CP008925.1	h6.sal.bam	other	3266435	3266435	0	+	0	1	131	143	0.0
CP008925.1	h6.sal.bam	other	3266436	3266436	0	+	2	0	130	144	2.0
CP008925.1	h6.sal.bam	other	3266437	3266437	0	+	1	1	131	144	1.0
CP008925.1	h6.sal.bam	other	3266438	3266438	0	+	1	0	130	143	1.0
CP008925.1	h6.sal.bam	other	3266439	3266439	0	+	0	4	130	144	0.0
CP008925.1	h6.sal.bam	other	3266440	3266440	0	+	3	1	130	140	3.0
CP008925.1	h6.sal.bam	other	3266441	3266441	0	+	2	4	128	144	2.0
CP008925.1	h6.sal.bam	other	3266442	3266442	0	+	0	4	127	143	0.0
CP008925.1	h6.sal.bam	GTTC	3266443	3266443	3266451	+	1	3	121	139	1.0
CP008925.1	h6.sal.bam	other	3266444	3266444	0	+	2	1	123	137	2.0
CP008925.1	h6.sal.bam	GTTC	3266445	3266445	3266451	+	4	1	127	136	4.0
CP008925.1	h6.sal.bam	other	3266446	3266446	0	+	0	1	125	135	0.0
CP008925.1	h6.sal.bam	other	3266447	3266447	0	+	1	1	124	140	1.0
CP008925.1	h6.sal.bam	other	3266448	3266448	0	+	3	0	127	142	3.0
CP008925.1	h6.sal.bam	other	3266449	3266449	0	+	0	1	124	143	0.0
CP008925.1	h6.sal.bam	other	3266450	3266450	0	+	1	2	123	145	1.0
CP008925.1	h6.sal.bam	other	3266451	3266451	0	+	4	0	126	143	4.0
CP008925.1	h6.sal.bam	other	3266452	3266452	0	+	0	1	122	143	0.0
CP008925.1	h6.sal.bam	other	3266453	3266453	0	+	0	0	121	144	0.0
CP008925.1	h6.sal.bam	other	3266454	3266454	0	+	1	3	121	144	1.0
CP008925.1	h6.sal.bam	other	3266455	3266455	0	+	2	1	119	141	2.0
CP008925.1	h6.sal.bam	other	3266456	3266456	0	+	2	4	121	148	2.0
CP008925.1	h6.sal.bam	other	3266457	3266457	0	+	1	5	121	147	1.0
CP008925.1	h6.sal.bam	other	3266458	3266458	0	+	1	2	122	142	1.0
CP008925.1	h6.sal.bam	other	3266459	3266459	0	+	3	0	124	140	3.0
CP008925.1	h6.sal.bam	GTTC	3266460	3266460	3266451	+	1	1	122	148	1.0
CP008925.1	h6.sal.bam	other	3266461	3266461	0	+	4	1	125	151	4.0
CP008925.1	h6.sal.bam	GTTC	3266462	3266462	3266451	+	1	3	125	150	1.0
CP008925.1	h6.sal.bam	other	3266463	3266463	0	+	3	3	125	148	3.0
CP008925.1	h6.sal.bam	other	3266464	3266464	0	+	3	0	126	148	3.0
CP008925.1	h6.sal.bam	other	3266465	3266465	0	+	1	0	123	148	1.0
CP008925.1	h6.sal.bam	other	3266466	3266466	0	+	1	7	122	152	1.0
CP008925.1	h6.sal.bam	other	3266467	3266467	0	+	4	0	121	148	4.0
CP008925.1	h6.sal.bam	other	3266468	3266468	0	+	1	4	121	148	1.0
CP008925.1	h6.sal.bam	other	3266469	3266469	0	+	0	2	116	146	0.0
CP008925.1	h6.sal.bam	other	3266470	3266470	0	+	4	5	120	144	4.0
CP008925.1	h6.sal.bam	other	3266471	3266471	0	+	2	4	122	140	2.0
CP008925.1	h6.sal.bam	other	3266472	3266472	0	+	2	2	121	136	2.0
CP008925.1	h6.sal.bam	other	3266473	3266473	0	+	3	1	120	135	3.0
CP008925.1	h6.sal.bam	other	3266474	3266474	0	+	2	1	121	135	2.0
CP008925.1	h6.sal.bam	other	3266475	3266475	0	+	5	0	124	141	5.0
CP008925.1	h6.sal.bam	other	3266476	3266476	0	+	4	2	124	141	4.0
CP008925.1	h6.sal.bam	other	3266477	3266477	0	+	1	2	124	139	1.0
CP008925.1	h6.sal.bam	other	3266478	3266478	0	+	4	0	123	143	4.0
CP008925.1	h6.sal.bam	other	3266479	3266479	0	+	0	1	123	143	0.0
CP008925.1	h6.sal.bam	other	3266480	3266480	0	+	0	1	121	143	0.0
CP008925.1	h6.sal.bam	other	3266481	3266481	0	+	1	0	122	144	1.0
CP008925.1	h6.sal.bam	other	3266482	3266482	0	+	1	0	121	147	1.0
CP008925.1	h6.sal.bam	other	3266483	3266483	0	+	4	1	125	147	4.0
CP008925.1	h6.sal.bam	other	3266484	3266484	0	+	2	2	124	147	2.0
CP008925.1	h6.sal.bam	other	3266485	3266485	0	+	1	3	123	148	1.0
CP008925.1	h6.sal.bam	other	3266486	3266486	0	+	0	2	123	145	0.0
CP008925.1	h6.sal.bam	other	3266487	3266487	0	+	0	2	123	146	0.0
CP008925.1	h6.sal.bam	other	3266488	3266488	0	+	1	3	123	147	1.0
CP008925.1	h6.sal.bam	other	3266489	3266489	0	+	1	2	123	147	1.0
CP008925.1	h6.sal.bam	other	3266490	3266490	0	+	4	3	125	150	4.0
CP008925.1	h6.sal.bam	other	3266491	3266491	0	+	2	1	127	147	2.0
CP008925.1	h6.sal.bam	other	3266492	3266492	0	+	1	5	127	147	1.0
CP008925.1	h6.sal.bam	other	3266493	3266493	0	+	0	1	121	150	0.0
CP008925.1	h6.sal.bam	other	3266494	3266494	0	+	2	0	123	149	2.0
CP008925.1	h6.sal.bam	other	3266495	3266495	0	+	0	1	122	149	0.0
CP008925.1	h6.sal.bam	other	3266496	3266496	0	+	0	3	120	156	0.0
CP008925.1	h6.sal.bam	other	3266497	3266497	0	+	1	3	120	153	1.0
CP008925.1	h6.sal.bam	other	3266498	3266498	0	+	1	5	117	150	1.0
CP008925.1	h6.sal.bam	other	3266499	3266499	0	+	4	2	118	154	4.0
CP008925.1	h6.sal.bam	other	3266500	3266500	0	+	3	0	119	154	3.0
CP008925.1	h6.sal.bam	other	3266501	3266501	0	+	1	3	120	156	1.0
CP008925.1	h6.sal.bam	other	3266502	3266502	0	+	3	4	123	156	3.0
CP008925.1	h6.sal.bam	other	3266503	3266503	0	+	2	6	125	157	2.0
CP008925.1	h6.sal.bam	other	3266504	3266504	0	+	0	2	124	151	0.0
CP008925.1	h6.sal.bam	other	3266505	3266505	0	+	9	1	133	149	9.0
CP008925.1	h6.sal.bam	other	3266506	3266506	0	+	4	3	132	149	4.0
CP008925.1	h6.sal.bam	other	3266507	3266507	0	+	1	1	130	156	1.0
CP008925.1	h6.sal.bam	other	3266508	3266508	0	+	1	3	130	157	1.0
CP008925.1	h6.sal.bam	other	3266509	3266509	0	+	1	4	131	154	1.0
CP008925.1	h6.sal.bam	other	3266510	3266510	0	+	1	2	132	151	1.0
CP008925.1	h6.sal.bam	other	3266511	3266511	0	+	6	0	135	151	6.0
CP008925.1	h6.sal.bam	other	3266512	3266512	0	+	3	1	137	152	3.0
CP008925.1	h6.sal.bam	other	3266513	3266513	0	+	1	1	138	154	1.0
CP008925.1	h6.sal.bam	other	3266514	3266514	0	+	0	1	138	153	0.0
CP008925.1	h6.sal.bam	other	3266515	3266515	0	+	4	2	139	154	4.0
CP008925.1	h6.sal.bam	other	3266516	3266516	0	+	2	3	139	152	2.0
CP008925.1	h6.sal.bam	other	3266517	3266517	0	+	3	1	142	149	3.0
CP008925.1	h6.sal.bam	other	3266518	3266518	0	+	3	0	138	153	3.0
CP008925.1	h6.sal.bam	other	3266519	3266519	0	+	0	2	138	155	0.0
CP008925.1	h6.sal.bam	other	3266520	3266520	0	+	2	4	140	155	2.0
CP008925.1	h6.sal.bam	other	3266521	3266521	0	+	3	3	143	153	3.0
CP008925.1	h6.sal.bam	other	3266522	3266522	0	+	0	2	142	150	0.0
CP008925.1	h6.sal.bam	other	3266523	3266523	0	+	3	2	142	153	3.0
CP008925.1	h6.sal.bam	other	3266524	3266524	0	+	1	1	142	162	1.0
CP008925.1	h6.sal.bam	other	3266525	3266525	0	+	1	0	143	167	1.0
CP008925.1	h6.sal.bam	other	3266526	3266526	0	+	4	1	143	170	4.0
CP008925.1	h6.sal.bam	other	3266527	3266527	0	+	1	2	144	169	1.0
CP008925.1	h6.sal.bam	other	3266528	3266528	0	+	0	3	144	167	0.0
CP008925.1	h6.sal.bam	other	3266529	3266529	0	+	0	3	142	166	0.0
CP008925.1	h6.sal.bam	other	3266530	3266530	0	+	0	1	139	169	0.0
CP008925.1	h6.sal.bam	other	3266531	3266531	0	+	0	3	138	172	0.0
CP008925.1	h6.sal.bam	other	3266532	3266532	0	+	3	5	141	171	3.0
CP008925.1	h6.sal.bam	other	3266533	3266533	0	+	0	2	139	166	0.0
CP008925.1	h6.sal.bam	other	3266534	3266534	0	+	1	0	138	166	1.0
CP008925.1	h6.sal.bam	other	3266535	3266535	0	+	0	3	137	169	0.0
CP008925.1	h6.sal.bam	other	3266536	3266536	0	+	5	0	138	168	5.0
CP008925.1	h6.sal.bam	other	3266537	3266537	0	+	0	2	135	168	0.0
CP008925.1	h6.sal.bam	other	3266538	3266538	0	+	5	2	139	173	5.0
CP008925.1	h6.sal.bam	other	3266539	3266539	0	+	2	2	138	171	2.0
CP008925.1	h6.sal.bam	other	3266540	3266540	0	+	6	3	143	169	6.0
CP008925.1	h6.sal.bam	other	3266541	3266541	0	+	1	3	143	174	1.0
CP008925.1	h6.sal.bam	other	3266542	3266542	0	+	1	1	140	176	1.0
CP008925.1	h6.sal.bam	other	3266543	3266543	0	+	1	1	140	175	1.0
CP008925.1	h6.sal.bam	other	3266544	3266544	0	+	6	1	146	175	6.0
CP008925.1	h6.sal.bam	other	3266545	3266545	0	+	5	1	146	174	5.0
CP008925.1	h6.sal.bam	other	3266546	3266546	0	+	1	0	146	173	1.0
CP008925.1	h6.sal.bam	other	3266547	3266547	0	+	1	1	145	175	1.0
CP008925.1	h6.sal.bam	other	3266548	3266548	0	+	0	6	142	177	0.0
CP008925.1	h6.sal.bam	other	3266549	3266549	0	+	0	0	140	173	0.0
CP008925.1	h6.sal.bam	other	3266550	3266550	0	+	1	0	136	179	1.0
CP008925.1	h6.sal.bam	other	3266551	3266551	0	+	4	0	135	180	4.0
CP008925.1	h6.sal.bam	other	3266552	3266552	0	+	1	7	135	182	1.0
CP008925.1	h6.sal.bam	other	3266553	3266553	0	+	2	1	134	179	2.0
CP008925.1	h6.sal.bam	other	3266554	3266554	0	+	3	2	137	179	2.0
CP008925.1	h6.sal.bam	other	3266555	3266555	0	+	1	1	138	177	0.6666666666666666
CP008925.1	h6.sal.bam	other	3266556	3266556	0	+	0	2	137	177	0.0
CP008925.1	h6.sal.bam	other	3266557	3266557	0	+	2	1	133	178	1.0
CP008925.1	h6.sal.bam	other	3266558	3266558	0	+	2	1	135	178	1.0
CP008925.1	h6.sal.bam	other	3266559	3266559	0	+	0	1	135	177	0.0
CP008925.1	h6.sal.bam	other	3266560	3266560	0	+	2	0	136	179	1.0
CP008925.1	h6.sal.bam	other	3266561	3266561	0	+	1	4	137	179	0.5
CP008925.1	h6.sal.bam	other	3266562	3266562	0	+	3	2	140	182	1.5
CP008925.1	h6.sal.bam	other	3266563	3266563	0	+	1	4	139	182	0.5
CP008925.1	h6.sal.bam	other	3266564	3266564	0	+	1	4	140	180	0.5
CP008925.1	h6.sal.bam	other	3266565	3266565	0	+	3	5	139	180	1.5
CP008925.1	h6.sal.bam	other	3266566	3266566	0	+	3	1	140	175	1.5
CP008925.1	h6.sal.bam	other	3266567	3266567	0	+	3	2	142	175	1.5
CP008925.1	h6.sal.bam	other	3266568	3266568	0	+	2	4	144	174	1.0
CP008925.1	h6.sal.bam	other	3266569	3266569	0	+	8	2	150	171	4.0
CP008925.1	h6.sal.bam	other	3266570	3266570	0	+	3	3	153	169	1.5
CP008925.1	h6.sal.bam	other	3266571	3266571	0	+	2	3	155	174	1.0
CP008925.1	h6.sal.bam	other	3266572	3266572	0	+	1	2	153	171	0.5
CP008925.1	h6.sal.bam	other	3266573	3266573	0	+	2	2	154	169	1.0
CP008925.1	h6.sal.bam	other	3266574	3266574	0	+	2	2	152	173	1.0
CP008925.1	h6.sal.bam	other	3266575	3266575	0	+	1	2	149	171	0.5
CP008925.1	h6.sal.bam	other	3266576	3266576	0	+	1	4	147	169	0.5
CP008925.1	h6.sal.bam	other	3266577	3266577	0	+	2	5	148	166	1.0
CP008925.1	h6.sal.bam	other	3266578	3266578	0	+	3	0	150	161	1.5
CP008925.1	h6.sal.bam	other	3266579	3266579	0	+	1	6	148	162	0.5
CP008925.1	h6.sal.bam	other	3266580	3266580	0	+	2	1	144	161	1.0
CP008925.1	h6.sal.bam	other	3266581	3266581	0	+	0	3	140	161	0.0
CP008925.1	h6.sal.bam	other	3266582	3266582	0	+	2	2	141	161	1.0
CP008925.1	h6.sal.bam	other	3266583	3266583	0	+	2	0	142	159	1.0
CP008925.1	h6.sal.bam	other	3266584	3266584	0	+	0	1	141	159	0.0
CP008925.1	h6.sal.bam	other	3266585	3266585	0	+	1	2	141	163	0.5
CP008925.1	h6.sal.bam	other	3266586	3266586	0	+	1	1	136	165	0.5
CP008925.1	h6.sal.bam	other	3266587	3266587	0	+	0	4	134	164	0.0
CP008925.1	h6.sal.bam	other	3266588	3266588	0	+	3	0	136	161	1.5
CP008925.1	h6.sal.bam	other	3266589	3266589	0	+	2	1	135	163	1.0
CP008925.1	h6.sal.bam	other	3266590	3266590	0	+	1	0	133	165	0.5
CP008925.1	h6.sal.bam	other	3266591	3266591	0	+	0	1	133	165	0.0
CP008925.1	h6.sal.bam	other	3266592	3266592	0	+	3	4	133	164	1.5
CP008925.1	h6.sal.bam	other	3266593	3266593	0	+	4	3	134	160	2.0
CP008925.1	h6.sal.bam	other	3266594	3266594	0	+	0	1	134	157	0.0
CP008925.1	h6.sal.bam	other	3266595	3266595	0	+	1	2	133	157	0.5
CP008925.1	h6.sal.bam	other	3266596	3266596	0	+	2	2	133	157	1.0
CP008925.1	h6.sal.bam	other	3266597	3266597	0	+	1	4	131	161	0.5
CP008925.1	h6.sal.bam	other	3266598	3266598	0	+	2	12	133	157	1.0
CP008925.1	h6.sal.bam	other	3266599	3266599	0	+	1	5	133	150	0.5
CP008925.1	h6.sal.bam	other	3266600	3266600	0	+	2	2	134	148	1.0
CP008925.1	h6.sal.bam	other	3266601	3266601	0	+	1	0	131	148	0.5
CP008925.1	h6.sal.bam	other	3266602	3266602	0	+	2	2	132	148	1.0
CP008925.1	h6.sal.bam	other	3266603	3266603	0	+	2	5	134	148	1.0
CP008925.1	h6.sal.bam	other	3266604	3266604	0	+	2	1	136	144	1.0
CP008925.1	h6.sal.bam	other	3266605	3266605	0	+	6	4	142	143	3.0
CP008925.1	h6.sal.bam	other	3266606	3266606	0	+	2	2	141	142	1.0
CP008925.1	h6.sal.bam	other	3266607	3266607	0	+	2	0	143	141	1.0
CP008925.1	h6.sal.bam	other	3266608	3266608	0	+	3	2	146	141	1.5
CP008925.1	h6.sal.bam	other	3266609	3266609	0	+	4	3	149	139	2.0
CP008925.1	h6.sal.bam	other	3266610	3266610	0	+	3	2	146	141	1.5
CP008925.1	h6.sal.bam	other	3266611	3266611	0	+	3	4	149	141	1.5
CP008925.1	h6.sal.bam	other	3266612	3266612	0	+	0	3	149	143	0.0
CP008925.1	h6.sal.bam	other	3266613	3266613	0	+	2	3	147	141	1.0
CP008925.1	h6.sal.bam	other	3266614	3266614	0	+	3	2	148	141	1.5
CP008925.1	h6.sal.bam	other	3266615	3266615	0	+	2	3	144	139	1.0
CP008925.1	h6.sal.bam	other	3266616	3266616	0	+	1	5	144	140	0.5
CP008925.1	h6.sal.bam	other	3266617	3266617	0	+	2	0	145	145	1.0
CP008925.1	h6.sal.bam	other	3266618	3266618	0	+	3	1	147	148	1.5
CP008925.1	h6.sal.bam	other	3266619	3266619	0	+	5	1	141	149	2.5
CP008925.1	h6.sal.bam	other	3266620	3266620	0	+	1	3	142	148	0.5
CP008925.1	h6.sal.bam	other	3266621	3266621	0	+	6	4	146	153	3.0
CP008925.1	h6.sal.bam	other	3266622	3266622	0	+	0	1	145	149	0.0
CP008925.1	h6.sal.bam	other	3266623	3266623	0	+	3	0	148	148	1.5
CP008925.1	h6.sal.bam	other	3266624	3266624	0	+	3	6	150	148	1.5
CP008925.1	h6.sal.bam	other	3266625	3266625	0	+	1	1	151	142	0.5
CP008925.1	h6.sal.bam	other	3266626	3266626	0	+	1	2	148	150	0.5
CP008925.1	h6.sal.bam	other	3266627	3266627	0	+	4	5	151	150	2.0
CP008925.1	h6.sal.bam	other	3266628	3266628	0	+	1	0	147	147	0.5
CP008925.1	h6.sal.bam	other	3266629	3266629	0	+	0	0	147	152	0.0
CP008925.1	h6.sal.bam	other	3266630	3266630	0	+	4	0	150	152	2.0
CP008925.1	h6.sal.bam	other	3266631	3266631	0	+	0	4	150	152	0.0
CP008925.1	h6.sal.bam	other	3266632	3266632	0	+	2	0	150	148	1.0
CP008925.1	h6.sal.bam	other	3266633	3266633	0	+	4	3	152	148	2.0
CP008925.1	h6.sal.bam	other	3266634	3266634	0	+	3	0	155	151	1.5
CP008925.1	h6.sal.bam	other	3266635	3266635	0	+	0	5	153	159	0.0
CP008925.1	h6.sal.bam	other	3266636	3266636	0	+	1	2	153	154	0.5
CP008925.1	h6.sal.bam	other	3266637	3266637	0	+	2	2	152	152	1.0
CP008925.1	h6.sal.bam	other	3266638	3266638	0	+	2	2	153	155	1.0
CP008925.1	h6.sal.bam	other	3266639	3266639	0	+	3	3	156	158	2.0
CP008925.1	h6.sal.bam	other	3266640	3266640	0	+	0	0	152	155	0.0
CP008925.1	h6.sal.bam	other	3266641	3266641	0	+	0	1	150	155	0.0
CP008925.1	h6.sal.bam	other	3266642	3266642	0	+	2	1	149	159	1.3333333333333333
CP008925.1	h6.sal.bam	other	3266643	3266643	0	+	6	1	145	160	6.0
CP008925.1	h6.sal.bam	other	3266644	3266644	0	+	0	5	140	160	0.0
CP008925.1	h6.sal.bam	other	3266645	3266645	0	+	2	4	142	155	1.0
CP008925.1	h6.sal.bam	other	3266646	3266646	0	+	2	2	144	152	1.0
CP008925.1	h6.sal.bam	other	3266647	3266647	0	+	1	2	144	151	0.5
CP008925.1	h6.sal.bam	other	3266648	3266648	0	+	5	2	147	151	2.5
CP008925.1	h6.sal.bam	other	3266649	3266649	0	+	1	2	146	150	0.5
CP008925.1	h6.sal.bam	other	3266650	3266650	0	+	0	0	144	148	0.0
CP008925.1	h6.sal.bam	other	3266651	3266651	0	+	1	0	145	148	0.5
CP008925.1	h6.sal.bam	other	3266652	3266652	0	+	1	2	143	151	0.5
CP008925.1	h6.sal.bam	other	3266653	3266653	0	+	3	1	144	151	2.0
CP008925.1	h6.sal.bam	other	3266654	3266654	0	+	0	2	143	150	0.0
CP008925.1	h6.sal.bam	other	3266655	3266655	0	+	1	2	142	148	0.6666666666666666
CP008925.1	h6.sal.bam	other	3266656	3266656	0	+	3	2	145	153	3.0
CP008925.1	h6.sal.bam	other	3266657	3266657	0	+	2	0	144	155	2.0
CP008925.1	h6.sal.bam	other	3266658	3266658	0	+	3	5	146	159	3.0
CP008925.1	h6.sal.bam	other	3266659	3266659	0	+	0	3	146	156	0.0
CP008925.1	h6.sal.bam	other	3266660	3266660	0	+	1	0	146	153	1.0
CP008925.1	h6.sal.bam	other	3266661	3266661	0	+	2	1	147	153	2.0
CP008925.1	h6.sal.bam	other	3266662	3266662	0	+	2	1	149	155	2.0
CP008925.1	h6.sal.bam	other	3266663	3266663	0	+	0	1	146	154	0.0
CP008925.1	h6.sal.bam	other	3266664	3266664	0	+	0	3	144	156	0.0
CP008925.1	h6.sal.bam	other	3266665	3266665	0	+	1	0	144	155	1.0
CP008925.1	h6.sal.bam	other	3266666	3266666	0	+	0	1	144	155	0.0
CP008925.1	h6.sal.bam	other	3266667	3266667	0	+	0	0	141	156	0.0
CP008925.1	h6.sal.bam	other	3266668	3266668	0	+	0	0	137	163	0.0
CP008925.1	h6.sal.bam	other	3266669	3266669	0	+	1	3	135	164	1.0
CP008925.1	h6.sal.bam	other	3266670	3266670	0	+	1	2	136	164	1.0
CP008925.1	h6.sal.bam	other	3266671	3266671	0	+	1	4	137	163	1.0
CP008925.1	h6.sal.bam	other	3266672	3266672	0	+	3	3	139	159	3.0
CP008925.1	h6.sal.bam	other	3266673	3266673	0	+	1	2	138	156	1.0
CP008925.1	h6.sal.bam	other	3266674	3266674	0	+	1	5	137	167	1.0
CP008925.1	h6.sal.bam	other	3266675	3266675	0	+	6	1	139	166	6.0
CP008925.1	h6.sal.bam	other	3266676	3266676	0	+	2	1	140	166	2.0
CP008925.1	h6.sal.bam	other	3266677	3266677	0	+	1	3	139	167	1.0
CP008925.1	h6.sal.bam	other	3266678	3266678	0	+	3	0	138	167	3.0
CP008925.1	h6.sal.bam	other	3266679	3266679	0	+	1	0	108	167	1.0
CP008925.1	h6.sal.bam	other	3266680	3266680	0	+	5	3	109	167	5.0
CP008925.1	h6.sal.bam	other	3266681	3266681	0	+	1	1	109	166	1.0
CP008925.1	h6.sal.bam	other	3266682	3266682	0	+	2	1	105	166	2.0
CP008925.1	h6.sal.bam	other	3266683	3266683	0	+	1	1	105	166	1.0
CP008925.1	h6.sal.bam	other	3266684	3266684	0	+	2	2	104	169	2.0
CP008925.1	h6.sal.bam	other	3266685	3266685	0	+	1	2	105	167	1.0
CP008925.1	h6.sal.bam	other	3266686	3266686	0	+	1	6	105	169	1.0
CP008925.1	h6.sal.bam	other	3266687	3266687	0	+	1	0	106	163	1.0
CP008925.1	h6.sal.bam	other	3266688	3266688	0	+	1	3	107	165	1.0
CP008925.1	h6.sal.bam	other	3266689	3266689	0	+	1	3	105	163	1.0
CP008925.1	h6.sal.bam	other	3266690	3266690	0	+	0	3	105	165	0.0
CP008925.1	h6.sal.bam	other	3266691	3266691	0	+	0	7	105	165	0.0
CP008925.1	h6.sal.bam	other	3266692	3266692	0	+	4	3	109	166	4.0
CP008925.1	h6.sal.bam	other	3266693	3266693	0	+	1	2	110	166	1.0
CP008925.1	h6.sal.bam	other	3266694	3266694	0	+	2	7	108	165	2.0
CP008925.1	h6.sal.bam	other	3266695	3266695	0	+	4	1	106	162	4.0
CP008925.1	h6.sal.bam	other	3266696	3266696	0	+	6	0	112	161	6.0
CP008925.1	h6.sal.bam	other	3266697	3266697	0	+	2	3	104	161	2.0
CP008925.1	h6.sal.bam	other	3266698	3266698	0	+	4	2	108	162	4.0
CP008925.1	h6.sal.bam	other	3266699	3266699	0	+	0	3	108	163	0.0
CP008925.1	h6.sal.bam	other	3266700	3266700	0	+	0	2	102	160	0.0
CP008925.1	h6.sal.bam	other	3266701	3266701	0	+	5	2	106	159	5.0
CP008925.1	h6.sal.bam	other	3266702	3266702	0	+	0	2	105	157	0.0
CP008925.1	h6.sal.bam	other	3266703	3266703	0	+	1	5	106	162	1.0
CP008925.1	h6.sal.bam	other	3266704	3266704	0	+	2	1	108	165	2.0
CP008925.1	h6.sal.bam	other	3266705	3266705	0	+	2	2	110	164	2.0
CP008925.1	h6.sal.bam	other	3266706	3266706	0	+	1	1	111	167	1.0
CP008925.1	h6.sal.bam	other	3266707	3266707	0	+	1	2	111	171	1.0
CP008925.1	h6.sal.bam	other	3266708	3266708	0	+	1	6	109	169	1.0
CP008925.1	h6.sal.bam	other	3266709	3266709	0	+	1	2	110	165	1.0
CP008925.1	h6.sal.bam	other	3266710	3266710	0	+	0	4	109	163	0.0
CP008925.1	h6.sal.bam	other	3266711	3266711	0	+	3	2	112	161	3.0
CP008925.1	h6.sal.bam	other	3266712	3266712	0	+	2	5	112	162	2.0
CP008925.1	h6.sal.bam	other	3266713	3266713	0	+	1	1	112	158	1.0
CP008925.1	h6.sal.bam	other	3266714	3266714	0	+	0	1	108	158	0.0
CP008925.1	h6.sal.bam	other	3266715	3266715	0	+	1	1	109	157	1.0
CP008925.1	h6.sal.bam	other	3266716	3266716	0	+	2	5	110	164	2.0
CP008925.1	h6.sal.bam	other	3266717	3266717	0	+	0	0	110	159	0.0
CP008925.1	h6.sal.bam	other	3266718	3266718	0	+	3	0	108	161	3.0
CP008925.1	h6.sal.bam	other	3266719	3266719	0	+	2	0	109	164	2.0
CP008925.1	h6.sal.bam	other	3266720	3266720	0	+	2	1	109	165	2.0
CP008925.1	h6.sal.bam	other	3266721	3266721	0	+	2	1	102	166	2.0
CP008925.1	h6.sal.bam	other	3266722	3266722	0	+	4	2	106	167	4.0
CP008925.1	h6.sal.bam	other	3266723	3266723	0	+	3	0	109	166	3.0
CP008925.1	h6.sal.bam	other	3266724	3266724	0	+	2	1	111	167	2.0
CP008925.1	h6.sal.bam	other	3266725	3266725	0	+	1	2	112	166	1.0
CP008925.1	h6.sal.bam	other	3266726	3266726	0	+	1	2	113	167	1.0
CP008925.1	h6.sal.bam	other	3266727	3266727	0	+	1	3	111	169	1.0
CP008925.1	h6.sal.bam	other	3266728	3266728	0	+	1	2	112	168	1.0
CP008925.1	h6.sal.bam	other	3266729	3266729	0	+	0	2	111	167	0.0
CP008925.1	h6.sal.bam	other	3266730	3266730	0	+	6	0	117	169	6.0
CP008925.1	h6.sal.bam	other	3266731	3266731	0	+	0	4	116	169	0.0
CP008925.1	h6.sal.bam	other	3266732	3266732	0	+	2	9	118	168	2.0
CP008925.1	h6.sal.bam	other	3266733	3266733	0	+	0	1	117	160	0.0
CP008925.1	h6.sal.bam	other	3266734	3266734	0	+	2	1	117	160	2.0
CP008925.1	h6.sal.bam	other	3266735	3266735	0	+	4	2	121	163	4.0
CP008925.1	h6.sal.bam	other	3266736	3266736	0	+	2	1	121	161	2.0
CP008925.1	h6.sal.bam	other	3266737	3266737	0	+	0	2	120	162	0.0
CP008925.1	h6.sal.bam	other	3266738	3266738	0	+	1	1	121	163	1.0
CP008925.1	h6.sal.bam	other	3266739	3266739	0	+	0	0	121	162	0.0
CP008925.1	h6.sal.bam	other	3266740	3266740	0	+	1	3	122	166	1.0
CP008925.1	h6.sal.bam	other	3266741	3266741	0	+	1	5	123	163	1.0
CP008925.1	h6.sal.bam	other	3266742	3266742	0	+	5	4	128	159	5.0
CP008925.1	h6.sal.bam	other	3266743	3266743	0	+	1	0	129	159	1.0
CP008925.1	h6.sal.bam	other	3266744	3266744	0	+	6	2	134	159	6.0
CP008925.1	h6.sal.bam	other	3266745	3266745	0	+	1	5	134	157	1.0
CP008925.1	h6.sal.bam	other	3266746	3266746	0	+	1	3	134	165	1.0
CP008925.1	h6.sal.bam	other	3266747	3266747	0	+	2	2	132	164	2.0
CP008925.1	h6.sal.bam	other	3266748	3266748	0	+	0	3	132	165	0.0
CP008925.1	h6.sal.bam	other	3266749	3266749	0	+	1	2	132	164	1.0
CP008925.1	h6.sal.bam	other	3266750	3266750	0	+	2	1	127	165	2.0
CP008925.1	h6.sal.bam	other	3266751	3266751	0	+	1	2	127	165	1.0
CP008925.1	h6.sal.bam	other	3266752	3266752	0	+	1	5	127	163	1.0
CP008925.1	h6.sal.bam	other	3266753	3266753	0	+	2	0	126	159	2.0
CP008925.1	h6.sal.bam	other	3266754	3266754	0	+	1	2	126	162	1.0
CP008925.1	h6.sal.bam	other	3266755	3266755	0	+	0	1	121	161	0.0
CP008925.1	h6.sal.bam	other	3266756	3266756	0	+	5	2	125	166	5.0
CP008925.1	h6.sal.bam	other	3266757	3266757	0	+	1	3	124	166	1.0
CP008925.1	h6.sal.bam	other	3266758	3266758	0	+	0	3	123	164	0.0
CP008925.1	h6.sal.bam	other	3266759	3266759	0	+	2	2	123	162	2.0
CP008925.1	h6.sal.bam	other	3266760	3266760	0	+	0	2	121	162	0.0
CP008925.1	h6.sal.bam	other	3266761	3266761	0	+	5	1	125	161	5.0
CP008925.1	h6.sal.bam	GTTC	3266762	3266762	3266770	+	2	2	126	160	2.0
CP008925.1	h6.sal.bam	other	3266763	3266763	0	+	3	0	128	160	3.0
CP008925.1	h6.sal.bam	GTTC	3266764	3266764	3266770	+	0	4	127	160	0.0
CP008925.1	h6.sal.bam	other	3266765	3266765	0	+	2	0	129	156	2.0
CP008925.1	h6.sal.bam	other	3266766	3266766	0	+	2	8	131	157	2.0
CP008925.1	h6.sal.bam	other	3266767	3266767	0	+	3	3	130	151	3.0
CP008925.1	h6.sal.bam	other	3266768	3266768	0	+	1	1	130	153	1.0
CP008925.1	h6.sal.bam	other	3266769	3266769	0	+	2	2	129	153	2.0
CP008925.1	h6.sal.bam	other	3266770	3266770	0	+	10	1	134	154	10.0
CP008925.1	h6.sal.bam	other	3266771	3266771	0	+	0	1	130	153	0.0
CP008925.1	h6.sal.bam	other	3266772	3266772	0	+	2	2	130	158	2.0
CP008925.1	h6.sal.bam	other	3266773	3266773	0	+	0	3	126	160	0.0
CP008925.1	h6.sal.bam	other	3266774	3266774	0	+	1	0	127	159	1.0
CP008925.1	h6.sal.bam	other	3266775	3266775	0	+	1	1	128	160	1.0
CP008925.1	h6.sal.bam	other	3266776	3266776	0	+	0	3	123	161	0.0
CP008925.1	h6.sal.bam	other	3266777	3266777	0	+	1	5	124	158	1.0
CP008925.1	h6.sal.bam	other	3266778	3266778	0	+	0	7	122	153	0.0
CP008925.1	h6.sal.bam	GTTC	3266779	3266779	3266770	+	0	3	120	150	0.0
CP008925.1	h6.sal.bam	other	3266780	3266780	0	+	1	2	118	147	1.0
CP008925.1	h6.sal.bam	GTTC	3266781	3266781	3266770	+	2	5	120	145	2.0
CP008925.1	h6.sal.bam	other	3266782	3266782	0	+	2	1	121	146	2.0
CP008925.1	h6.sal.bam	other	3266783	3266783	0	+	1	0	121	145	1.0
CP008925.1	h6.sal.bam	other	3266784	3266784	0	+	3	0	123	145	3.0
CP008925.1	h6.sal.bam	other	3266785	3266785	0	+	0	2	120	149	0.0
CP008925.1	h6.sal.bam	other	3266786	3266786	0	+	2	3	122	147	2.0
CP008925.1	h6.sal.bam	other	3266787	3266787	0	+	2	1	121	144	2.0
CP008925.1	h6.sal.bam	other	3266788	3266788	0	+	0	1	121	147	0.0
CP008925.1	h6.sal.bam	other	3266789	3266789	0	+	1	2	122	146	1.0
CP008925.1	h6.sal.bam	other	3266790	3266790	0	+	0	7	120	147	0.0
CP008925.1	h6.sal.bam	other	3266791	3266791	0	+	1	0	120	142	1.0
CP008925.1	h6.sal.bam	other	3266792	3266792	0	+	2	2	121	142	2.0
CP008925.1	h6.sal.bam	other	3266793	3266793	0	+	2	4	114	140	2.0
CP008925.1	h6.sal.bam	other	3266794	3266794	0	+	1	1	114	136	1.0
CP008925.1	h6.sal.bam	other	3266795	3266795	0	+	4	2	103	143	4.0
CP008925.1	h6.sal.bam	other	3266796	3266796	0	+	2	2	104	143	2.0
CP008925.1	h6.sal.bam	other	3266797	3266797	0	+	2	1	106	146	2.0
CP008925.1	h6.sal.bam	other	3266798	3266798	0	+	0	1	105	148	0.0
CP008925.1	h6.sal.bam	other	3266799	3266799	0	+	2	3	107	147	2.0
CP008925.1	h6.sal.bam	other	3266800	3266800	0	+	1	2	107	148	1.0
CP008925.1	h6.sal.bam	other	3266801	3266801	0	+	1	1	108	146	1.0
CP008925.1	h6.sal.bam	other	3266802	3266802	0	+	2	2	110	145	2.0
CP008925.1	h6.sal.bam	other	3266803	3266803	0	+	0	4	109	154	0.0
CP008925.1	h6.sal.bam	other	3266804	3266804	0	+	0	1	109	150	0.0
CP008925.1	h6.sal.bam	other	3266805	3266805	0	+	0	0	106	151	0.0
CP008925.1	h6.sal.bam	other	3266806	3266806	0	+	1	3	107	151	1.0
CP008925.1	h6.sal.bam	other	3266807	3266807	0	+	2	1	98	149	2.0
CP008925.1	h6.sal.bam	other	3266808	3266808	0	+	2	4	100	148	2.0
CP008925.1	h6.sal.bam	other	3266809	3266809	0	+	6	1	106	144	6.0
CP008925.1	h6.sal.bam	other	3266810	3266810	0	+	0	2	106	143	0.0
CP008925.1	h6.sal.bam	other	3266811	3266811	0	+	0	0	106	146	0.0
CP008925.1	h6.sal.bam	other	3266812	3266812	0	+	0	3	106	146	0.0
CP008925.1	h6.sal.bam	other	3266813	3266813	0	+	1	3	106	147	1.0
CP008925.1	h6.sal.bam	other	3266814	3266814	0	+	1	1	107	146	1.0
CP008925.1	h6.sal.bam	other	3266815	3266815	0	+	1	1	107	146	1.0
CP008925.1	h6.sal.bam	other	3266816	3266816	0	+	0	1	103	145	0.0
CP008925.1	h6.sal.bam	other	3266817	3266817	0	+	2	4	104	145	2.0
CP008925.1	h6.sal.bam	other	3266818	3266818	0	+	1	4	103	150	1.0
CP008925.1	h6.sal.bam	other	3266819	3266819	0	+	1	3	99	147	1.0
CP008925.1	h6.sal.bam	other	3266820	3266820	0	+	0	5	99	144	0.0
CP008925.1	h6.sal.bam	other	3266821	3266821	0	+	0	2	98	141	0.0
CP008925.1	h6.sal.bam	other	3266822	3266822	0	+	0	3	91	139	0.0
CP008925.1	h6.sal.bam	other	3266823	3266823	0	+	2	2	93	139	2.0
CP008925.1	h6.sal.bam	other	3266824	3266824	0	+	4	3	97	138	4.0
CP008925.1	h6.sal.bam	other	3266825	3266825	0	+	7	1	103	135	7.0
CP008925.1	h6.sal.bam	other	3266826	3266826	0	+	4	1	105	137	4.0
CP008925.1	h6.sal.bam	other	3266827	3266827	0	+	1	1	106	136	1.0
CP008925.1	h6.sal.bam	other	3266828	3266828	0	+	1	1	106	137	1.0
CP008925.1	h6.sal.bam	other	3266829	3266829	0	+	1	3	106	137	1.0
CP008925.1	h6.sal.bam	other	3266830	3266830	0	+	3	4	109	135	3.0
CP008925.1	h6.sal.bam	other	3266831	3266831	0	+	0	2	107	131	0.0
CP008925.1	h6.sal.bam	other	3266832	3266832	0	+	1	1	104	131	1.0
CP008925.1	h6.sal.bam	other	3266833	3266833	0	+	1	1	105	132	1.0
CP008925.1	h6.sal.bam	other	3266834	3266834	0	+	0	2	103	132	0.0
CP008925.1	h6.sal.bam	other	3266835	3266835	0	+	2	1	99	131	2.0
CP008925.1	h6.sal.bam	other	3266836	3266836	0	+	2	1	98	131	2.0
CP008925.1	h6.sal.bam	other	3266837	3266837	0	+	3	1	101	131	3.0
CP008925.1	h6.sal.bam	other	3266838	3266838	0	+	1	0	101	130	1.0
CP008925.1	h6.sal.bam	other	3266839	3266839	0	+	0	0	101	132	0.0
CP008925.1	h6.sal.bam	other	3266840	3266840	0	+	4	1	103	133	4.0
CP008925.1	h6.sal.bam	other	3266841	3266841	0	+	2	2	99	133	2.0
CP008925.1	h6.sal.bam	other	3266842	3266842	0	+	1	5	100	131	1.0
CP008925.1	h6.sal.bam	other	3266843	3266843	0	+	2	2	101	128	2.0
CP008925.1	h6.sal.bam	other	3266844	3266844	0	+	1	2	102	126	1.0
CP008925.1	h6.sal.bam	other	3266845	3266845	0	+	1	6	98	125	1.0
CP008925.1	h6.sal.bam	other	3266846	3266846	0	+	0	3	95	122	0.0
CP008925.1	h6.sal.bam	other	3266847	3266847	0	+	3	2	98	119	3.0
CP008925.1	h6.sal.bam	other	3266848	3266848	0	+	3	2	101	123	3.0
CP008925.1	h6.sal.bam	other	3266849	3266849	0	+	1	0	101	122	1.0
CP008925.1	h6.sal.bam	other	3266850	3266850	0	+	1	2	100	122	1.0
CP008925.1	h6.sal.bam	other	3266851	3266851	0	+	2	1	102	122	2.0
CP008925.1	h6.sal.bam	other	3266852	3266852	0	+	4	2	106	122	4.0
CP008925.1	h6.sal.bam	other	3266853	3266853	0	+	8	1	114	121	8.0
CP008925.1	h6.sal.bam	other	3266854	3266854	0	+	1	3	115	120	1.0
CP008925.1	h6.sal.bam	other	3266855	3266855	0	+	0	1	111	121	0.0
CP008925.1	h6.sal.bam	other	3266856	3266856	0	+	4	2	115	120	4.0
CP008925.1	h6.sal.bam	other	3266857	3266857	0	+	1	1	116	121	1.0
CP008925.1	h6.sal.bam	other	3266858	3266858	0	+	1	2	117	121	1.0
CP008925.1	h6.sal.bam	other	3266859	3266859	0	+	5	1	119	120	5.0
CP008925.1	h6.sal.bam	other	3266860	3266860	0	+	1	1	120	119	1.0
CP008925.1	h6.sal.bam	other	3266861	3266861	0	+	1	2	118	123	1.0
CP008925.1	h6.sal.bam	other	3266862	3266862	0	+	1	2	119	121	1.0
CP008925.1	h6.sal.bam	other	3266863	3266863	0	+	2	0	121	119	2.0
CP008925.1	h6.sal.bam	other	3266864	3266864	0	+	3	3	123	124	3.0
CP008925.1	h6.sal.bam	other	3266865	3266865	0	+	2	2	122	122	2.0
CP008925.1	h6.sal.bam	other	3266866	3266866	0	+	2	0	124	122	2.0
CP008925.1	h6.sal.bam	other	3266867	3266867	0	+	2	0	126	122	2.0
CP008925.1	h6.sal.bam	other	3266868	3266868	0	+	1	4	125	123	1.0
CP008925.1	h6.sal.bam	other	3266869	3266869	0	+	1	5	125	121	1.0
CP008925.1	h6.sal.bam	other	3266870	3266870	0	+	1	2	122	116	1.0
CP008925.1	h6.sal.bam	other	3266871	3266871	0	+	0	6	120	115	0.0
CP008925.1	h6.sal.bam	other	3266872	3266872	0	+	0	3	119	111	0.0
CP008925.1	h6.sal.bam	other	3266873	3266873	0	+	0	4	119	108	0.0
CP008925.1	h6.sal.bam	other	3266874	3266874	0	+	0	4	116	109	0.0
CP008925.1	h6.sal.bam	other	3266875	3266875	0	+	2	1	118	107	2.0
CP008925.1	h6.sal.bam	other	3266876	3266876	0	+	1	6	118	109	1.0
CP008925.1	h6.sal.bam	other	3266877	3266877	0	+	4	0	120	105	4.0
CP008925.1	h6.sal.bam	other	3266878	3266878	0	+	3	1	123	109	3.0
CP008925.1	h6.sal.bam	other	3266879	3266879	0	+	3	0	126	108	3.0
CP008925.1	h6.sal.bam	other	3266880	3266880	0	+	5	1	129	108	5.0
CP008925.1	h6.sal.bam	other	3266881	3266881	0	+	2	0	131	112	2.0
CP008925.1	h6.sal.bam	other	3266882	3266882	0	+	1	0	129	114	1.0
CP008925.1	h6.sal.bam	other	3266883	3266883	0	+	1	1	124	114	1.0
CP008925.1	h6.sal.bam	other	3266884	3266884	0	+	3	2	127	114	3.0
CP008925.1	h6.sal.bam	other	3266885	3266885	0	+	1	2	128	112	1.0
CP008925.1	h6.sal.bam	other	3266886	3266886	0	+	0	5	128	110	0.0
CP008925.1	h6.sal.bam	other	3266887	3266887	0	+	2	1	130	109	2.0
CP008925.1	h6.sal.bam	other	3266888	3266888	0	+	0	1	129	112	0.0
CP008925.1	h6.sal.bam	other	3266889	3266889	0	+	1	5	129	112	1.0
CP008925.1	h6.sal.bam	other	3266890	3266890	0	+	1	1	129	108	1.0
CP008925.1	h6.sal.bam	other	3266891	3266891	0	+	1	1	129	107	1.0
CP008925.1	h6.sal.bam	other	3266892	3266892	0	+	1	2	129	107	1.0
CP008925.1	h6.sal.bam	other	3266893	3266893	0	+	3	0	131	108	3.0
CP008925.1	h6.sal.bam	other	3266894	3266894	0	+	1	0	131	111	1.0
CP008925.1	h6.sal.bam	other	3266895	3266895	0	+	3	2	134	111	3.0
CP008925.1	h6.sal.bam	other	3266896	3266896	0	+	4	0	138	114	4.0
CP008925.1	h6.sal.bam	other	3266897	3266897	0	+	0	3	138	114	0.0
CP008925.1	h6.sal.bam	other	3266898	3266898	0	+	0	1	136	112	0.0
CP008925.1	h6.sal.bam	other	3266899	3266899	0	+	2	1	134	112	1.3333333333333333
CP008925.1	h6.sal.bam	other	3266900	3266900	0	+	1	3	128	113	0.5
CP008925.1	h6.sal.bam	other	3266901	3266901	0	+	1	2	125	114	0.6666666666666666
CP008925.1	h6.sal.bam	other	3266902	3266902	0	+	4	1	127	112	4.0
CP008925.1	h6.sal.bam	other	3266903	3266903	0	+	3	1	129	113	3.0
CP008925.1	h6.sal.bam	other	3266904	3266904	0	+	1	0	129	114	1.0
CP008925.1	h6.sal.bam	other	3266905	3266905	0	+	1	1	127	114	1.0
CP008925.1	h6.sal.bam	other	3266906	3266906	0	+	1	2	128	116	1.0
CP008925.1	h6.sal.bam	other	3266907	3266907	0	+	3	1	129	115	2.0
CP008925.1	h6.sal.bam	other	3266908	3266908	0	+	1	1	130	114	0.5
CP008925.1	h6.sal.bam	other	3266909	3266909	0	+	3	2	132	116	1.5
CP008925.1	h6.sal.bam	other	3266910	3266910	0	+	0	0	129	116	0.0
CP008925.1	h6.sal.bam	other	3266911	3266911	0	+	3	0	128	116	1.5
CP008925.1	h6.sal.bam	other	3266912	3266912	0	+	2	2	130	119	1.0
CP008925.1	h6.sal.bam	other	3266913	3266913	0	+	0	1	130	118	0.0
CP008925.1	h6.sal.bam	other	3266914	3266914	0	+	5	1	135	117	2.5
CP008925.1	h6.sal.bam	other	3266915	3266915	0	+	2	0	133	116	1.0
CP008925.1	h6.sal.bam	other	3266916	3266916	0	+	0	2	132	123	0.0
CP008925.1	h6.sal.bam	other	3266917	3266917	0	+	1	0	132	125	0.6666666666666666
CP008925.1	h6.sal.bam	other	3266918	3266918	0	+	4	1	134	125	2.6666666666666665
CP008925.1	h6.sal.bam	other	3266919	3266919	0	+	4	1	137	124	2.6666666666666665
CP008925.1	h6.sal.bam	other	3266920	3266920	0	+	1	2	137	125	0.5
CP008925.1	h6.sal.bam	other	3266921	3266921	0	+	0	0	136	123	0.0
CP008925.1	h6.sal.bam	other	3266922	3266922	0	+	5	6	138	123	2.5
CP008925.1	h6.sal.bam	other	3266923	3266923	0	+	2	1	137	123	1.0
CP008925.1	h6.sal.bam	other	3266924	3266924	0	+	1	0	137	122	0.5
CP008925.1	h6.sal.bam	other	3266925	3266925	0	+	2	2	137	122	1.0
CP008925.1	h6.sal.bam	other	3266926	3266926	0	+	3	1	139	125	1.5
CP008925.1	h6.sal.bam	other	3266927	3266927	0	+	1	1	135	124	0.5
CP008925.1	h6.sal.bam	other	3266928	3266928	0	+	0	3	128	124	0.0
CP008925.1	h6.sal.bam	other	3266929	3266929	0	+	1	1	128	126	0.5
CP008925.1	h6.sal.bam	other	3266930	3266930	0	+	3	0	131	127	1.5
CP008925.1	h6.sal.bam	other	3266931	3266931	0	+	3	3	130	130	1.5
CP008925.1	h6.sal.bam	other	3266932	3266932	0	+	2	1	131	132	1.0
CP008925.1	h6.sal.bam	other	3266933	3266933	0	+	2	1	132	131	1.0
CP008925.1	h6.sal.bam	other	3266934	3266934	0	+	3	4	130	130	1.5
CP008925.1	h6.sal.bam	other	3266935	3266935	0	+	2	2	131	130	1.0
CP008925.1	h6.sal.bam	other	3266936	3266936	0	+	2	0	131	128	1.0
CP008925.1	h6.sal.bam	other	3266937	3266937	0	+	1	1	131	128	0.5
CP008925.1	h6.sal.bam	other	3266938	3266938	0	+	0	4	130	131	0.0
CP008925.1	h6.sal.bam	other	3266939	3266939	0	+	3	3	130	127	1.5
CP008925.1	h6.sal.bam	other	3266940	3266940	0	+	2	0	130	124	1.0
CP008925.1	h6.sal.bam	other	3266941	3266941	0	+	0	1	128	130	0.0
CP008925.1	h6.sal.bam	other	3266942	3266942	0	+	0	2	126	130	0.0
CP008925.1	h6.sal.bam	other	3266943	3266943	0	+	0	0	125	130	0.0
CP008925.1	h6.sal.bam	other	3266944	3266944	0	+	5	2	129	133	2.5
CP008925.1	h6.sal.bam	other	3266945	3266945	0	+	1	1	128	133	0.5
CP008925.1	h6.sal.bam	other	3266946	3266946	0	+	3	2	131	135	1.5
CP008925.1	h6.sal.bam	other	3266947	3266947	0	+	5	2	136	133	2.5
CP008925.1	h6.sal.bam	other	3266948	3266948	0	+	5	1	141	132	2.5
CP008925.1	h6.sal.bam	other	3266949	3266949	0	+	2	2	143	141	1.0
CP008925.1	h6.sal.bam	other	3266950	3266950	0	+	2	3	143	140	1.0
CP008925.1	h6.sal.bam	other	3266951	3266951	0	+	1	2	140	138	0.5
CP008925.1	h6.sal.bam	other	3266952	3266952	0	+	1	4	141	136	0.5
CP008925.1	h6.sal.bam	other	3266953	3266953	0	+	5	1	143	132	2.5
CP008925.1	h6.sal.bam	other	3266954	3266954	0	+	1	3	141	132	0.5
CP008925.1	h6.sal.bam	other	3266955	3266955	0	+	0	1	136	130	0.0
CP008925.1	h6.sal.bam	other	3266956	3266956	0	+	5	1	139	132	2.5
CP008925.1	h6.sal.bam	other	3266957	3266957	0	+	3	0	141	131	1.5
CP008925.1	h6.sal.bam	other	3266958	3266958	0	+	3	1	143	131	1.5
CP008925.1	h6.sal.bam	other	3266959	3266959	0	+	2	2	142	136	1.0
CP008925.1	h6.sal.bam	other	3266960	3266960	0	+	2	0	144	134	1.0
CP008925.1	h6.sal.bam	other	3266961	3266961	0	+	0	2	144	136	0.0
CP008925.1	h6.sal.bam	other	3266962	3266962	0	+	0	5	142	142	0.0
CP008925.1	h6.sal.bam	other	3266963	3266963	0	+	2	1	144	137	1.0
CP008925.1	h6.sal.bam	other	3266964	3266964	0	+	5	1	148	136	2.5
CP008925.1	h6.sal.bam	other	3266965	3266965	0	+	2	0	148	135	1.0
CP008925.1	h6.sal.bam	other	3266966	3266966	0	+	1	1	147	135	0.5
CP008925.1	h6.sal.bam	other	3266967	3266967	0	+	1	4	148	139	0.5
CP008925.1	h6.sal.bam	other	3266968	3266968	0	+	0	2	145	136	0.0
CP008925.1	h6.sal.bam	other	3266969	3266969	0	+	0	4	144	135	0.0
CP008925.1	h6.sal.bam	other	3266970	3266970	0	+	7	1	148	133	3.5
CP008925.1	h6.sal.bam	other	3266971	3266971	0	+	4	1	148	132	2.0
CP008925.1	h6.sal.bam	other	3266972	3266972	0	+	2	0	150	131	1.0
CP008925.1	h6.sal.bam	other	3266973	3266973	0	+	1	1	151	131	0.5
CP008925.1	h6.sal.bam	other	3266974	3266974	0	+	1	2	150	134	0.5
CP008925.1	h6.sal.bam	other	3266975	3266975	0	+	3	4	151	133	1.5
CP008925.1	h6.sal.bam	other	3266976	3266976	0	+	3	0	154	129	1.5
CP008925.1	h6.sal.bam	other	3266977	3266977	0	+	0	2	151	134	0.0
CP008925.1	h6.sal.bam	other	3266978	3266978	0	+	3	2	151	133	1.5
CP008925.1	h6.sal.bam	other	3266979	3266979	0	+	3	1	152	137	1.5
CP008925.1	h6.sal.bam	other	3266980	3266980	0	+	0	1	152	136	0.0
CP008925.1	h6.sal.bam	other	3266981	3266981	0	+	3	2	153	138	1.5
CP008925.1	h6.sal.bam	other	3266982	3266982	0	+	1	1	151	137	0.6666666666666666
CP008925.1	h6.sal.bam	other	3266983	3266983	0	+	0	1	148	136	0.0
CP008925.1	h6.sal.bam	other	3266984	3266984	0	+	0	2	148	135	0.0
CP008925.1	h6.sal.bam	other	3266985	3266985	0	+	0	1	148	133	0.0
CP008925.1	h6.sal.bam	other	3266986	3266986	0	+	0	2	145	132	0.0
CP008925.1	h6.sal.bam	other	3266987	3266987	0	+	2	1	145	135	2.0
CP008925.1	h6.sal.bam	other	3266988	3266988	0	+	1	3	141	141	1.0
CP008925.1	h6.sal.bam	other	3266989	3266989	0	+	1	4	142	142	1.0
CP008925.1	h6.sal.bam	other	3266990	3266990	0	+	3	0	143	141	3.0
CP008925.1	h6.sal.bam	other	3266991	3266991	0	+	0	4	143	143	0.0
CP008925.1	h6.sal.bam	other	3266992	3266992	0	+	4	1	146	139	4.0
CP008925.1	h6.sal.bam	other	3266993	3266993	0	+	1	1	142	138	1.0
CP008925.1	h6.sal.bam	other	3266994	3266994	0	+	0	0	138	137	0.0
CP008925.1	h6.sal.bam	other	3266995	3266995	0	+	1	3	139	138	1.0
CP008925.1	h6.sal.bam	other	3266996	3266996	0	+	2	2	141	140	2.0
CP008925.1	h6.sal.bam	other	3266997	3266997	0	+	1	1	137	140	1.0
CP008925.1	h6.sal.bam	other	3266998	3266998	0	+	4	1	139	140	4.0
CP008925.1	h6.sal.bam	other	3266999	3266999	0	+	0	2	138	145	0.0
CP008925.1	h6.sal.bam	other	3267000	3267000	0	+	4	2	140	144	4.0
CP008925.1	h6.sal.bam	other	3267001	3267001	0	+	2	1	139	144	2.0
CP008925.1	h6.sal.bam	other	3267002	3267002	0	+	1	0	139	143	1.0
CP008925.1	h6.sal.bam	other	3267003	3267003	0	+	1	5	140	143	1.0
CP008925.1	h6.sal.bam	other	3267004	3267004	0	+	3	2	142	144	3.0
CP008925.1	h6.sal.bam	other	3267005	3267005	0	+	1	4	137	143	1.0
CP008925.1	h6.sal.bam	other	3267006	3267006	0	+	0	5	137	143	0.0
CP008925.1	h6.sal.bam	other	3267007	3267007	0	+	2	0	137	139	2.0
CP008925.1	h6.sal.bam	other	3267008	3267008	0	+	2	0	137	139	2.0
CP008925.1	h6.sal.bam	other	3267009	3267009	0	+	1	4	135	139	1.0
CP008925.1	h6.sal.bam	other	3267010	3267010	0	+	3	2	136	138	3.0
CP008925.1	h6.sal.bam	other	3267011	3267011	0	+	0	3	133	139	0.0
CP008925.1	h6.sal.bam	other	3267012	3267012	0	+	2	4	135	138	2.0
CP008925.1	h6.sal.bam	other	3267013	3267013	0	+	0	0	135	139	0.0
CP008925.1	h6.sal.bam	other	3267014	3267014	0	+	5	0	135	139	5.0
CP008925.1	h6.sal.bam	other	3267015	3267015	0	+	2	1	137	139	2.0
CP008925.1	h6.sal.bam	other	3267016	3267016	0	+	1	2	138	138	1.0
CP008925.1	h6.sal.bam	other	3267017	3267017	0	+	0	1	138	136	0.0
CP008925.1	h6.sal.bam	other	3267018	3267018	0	+	1	2	139	141	1.0
CP008925.1	h6.sal.bam	other	3267019	3267019	0	+	2	2	135	140	2.0
CP008925.1	h6.sal.bam	other	3267020	3267020	0	+	2	3	136	138	2.0
CP008925.1	h6.sal.bam	other	3267021	3267021	0	+	2	0	136	143	2.0
CP008925.1	h6.sal.bam	other	3267022	3267022	0	+	2	6	133	148	2.0
CP008925.1	h6.sal.bam	other	3267023	3267023	0	+	4	5	132	143	4.0
CP008925.1	h6.sal.bam	other	3267024	3267024	0	+	1	1	131	138	1.0
CP008925.1	h6.sal.bam	other	3267025	3267025	0	+	1	1	130	141	1.0
CP008925.1	h6.sal.bam	other	3267026	3267026	0	+	0	0	128	142	0.0
CP008925.1	h6.sal.bam	other	3267027	3267027	0	+	0	0	128	142	0.0
CP008925.1	h6.sal.bam	other	3267028	3267028	0	+	2	1	126	145	2.0
CP008925.1	h6.sal.bam	other	3267029	3267029	0	+	1	1	125	153	1.0
CP008925.1	h6.sal.bam	other	3267030	3267030	0	+	2	3	127	152	2.0
CP008925.1	h6.sal.bam	other	3267031	3267031	0	+	1	4	122	156	1.0
CP008925.1	h6.sal.bam	other	3267032	3267032	0	+	0	1	119	155	0.0
CP008925.1	h6.sal.bam	other	3267033	3267033	0	+	2	1	117	154	2.0
CP008925.1	h6.sal.bam	other	3267034	3267034	0	+	1	2	117	153	1.0
CP008925.1	h6.sal.bam	other	3267035	3267035	0	+	1	3	116	151	1.0
CP008925.1	h6.sal.bam	other	3267036	3267036	0	+	1	5	117	151	1.0
CP008925.1	h6.sal.bam	other	3267037	3267037	0	+	0	0	117	147	0.0
CP008925.1	h6.sal.bam	other	3267038	3267038	0	+	1	0	116	147	1.0
CP008925.1	h6.sal.bam	other	3267039	3267039	0	+	6	2	118	147	6.0
CP008925.1	h6.sal.bam	other	3267040	3267040	0	+	1	2	117	149	1.0
CP008925.1	h6.sal.bam	other	3267041	3267041	0	+	3	1	118	147	3.0
CP008925.1	h6.sal.bam	other	3267042	3267042	0	+	2	1	119	146	2.0
CP008925.1	h6.sal.bam	other	3267043	3267043	0	+	2	1	120	151	2.0
CP008925.1	h6.sal.bam	other	3267044	3267044	0	+	1	2	119	150	1.0
CP008925.1	h6.sal.bam	other	3267045	3267045	0	+	0	0	114	148	0.0
CP008925.1	h6.sal.bam	other	3267046	3267046	0	+	4	0	113	153	4.0
CP008925.1	h6.sal.bam	other	3267047	3267047	0	+	2	0	115	153	2.0
CP008925.1	h6.sal.bam	other	3267048	3267048	0	+	0	4	113	153	0.0
CP008925.1	h6.sal.bam	other	3267049	3267049	0	+	1	1	113	152	1.0
CP008925.1	h6.sal.bam	other	3267050	3267050	0	+	2	0	110	156	2.0
CP008925.1	h6.sal.bam	other	3267051	3267051	0	+	0	5	110	156	0.0
CP008925.1	h6.sal.bam	other	3267052	3267052	0	+	1	1	111	154	1.0
CP008925.1	h6.sal.bam	other	3267053	3267053	0	+	0	6	108	154	0.0
CP008925.1	h6.sal.bam	other	3267054	3267054	0	+	0	2	105	149	0.0
CP008925.1	h6.sal.bam	other	3267055	3267055	0	+	2	1	107	152	2.0
CP008925.1	h6.sal.bam	other	3267056	3267056	0	+	0	1	104	151	0.0
CP008925.1	h6.sal.bam	other	3267057	3267057	0	+	3	0	106	150	3.0
CP008925.1	h6.sal.bam	other	3267058	3267058	0	+	3	1	109	158	3.0
CP008925.1	h6.sal.bam	other	3267059	3267059	0	+	0	3	109	157	0.0
CP008925.1	h6.sal.bam	other	3267060	3267060	0	+	2	0	111	158	2.0
CP008925.1	h6.sal.bam	other	3267061	3267061	0	+	0	1	111	159	0.0
CP008925.1	h6.sal.bam	GTTC	3267062	3267062	3267070	+	0	8	108	158	0.0
CP008925.1	h6.sal.bam	other	3267063	3267063	0	+	2	3	107	153	2.0
CP008925.1	h6.sal.bam	GTTC	3267064	3267064	3267070	+	7	3	114	153	7.0
CP008925.1	h6.sal.bam	other	3267065	3267065	0	+	3	2	113	151	3.0
CP008925.1	h6.sal.bam	other	3267066	3267066	0	+	2	0	112	150	2.0
CP008925.1	h6.sal.bam	other	3267067	3267067	0	+	1	0	113	150	1.0
CP008925.1	h6.sal.bam	other	3267068	3267068	0	+	0	2	113	152	0.0
CP008925.1	h6.sal.bam	other	3267069	3267069	0	+	0	5	113	154	0.0
CP008925.1	h6.sal.bam	other	3267070	3267070	0	+	0	3	112	151	0.0
CP008925.1	h6.sal.bam	other	3267071	3267071	0	+	0	1	110	148	0.0
CP008925.1	h6.sal.bam	other	3267072	3267072	0	+	1	3	109	147	1.0
CP008925.1	h6.sal.bam	other	3267073	3267073	0	+	1	3	107	146	1.0
CP008925.1	h6.sal.bam	other	3267074	3267074	0	+	0	1	107	143	0.0
CP008925.1	h6.sal.bam	other	3267075	3267075	0	+	0	3	103	142	0.0
CP008925.1	h6.sal.bam	other	3267076	3267076	0	+	4	2	104	143	4.0
CP008925.1	h6.sal.bam	other	3267077	3267077	0	+	0	2	103	143	0.0
CP008925.1	h6.sal.bam	other	3267078	3267078	0	+	3	1	105	141	3.0
CP008925.1	h6.sal.bam	GTTC	3267079	3267079	3267070	+	4	1	106	140	4.0
CP008925.1	h6.sal.bam	other	3267080	3267080	0	+	3	3	108	143	3.0
CP008925.1	h6.sal.bam	GTTC	3267081	3267081	3267070	+	3	1	111	140	3.0
CP008925.1	h6.sal.bam	other	3267082	3267082	0	+	3	3	112	141	3.0
CP008925.1	h6.sal.bam	other	3267083	3267083	0	+	4	0	114	140	4.0
CP008925.1	h6.sal.bam	other	3267084	3267084	0	+	2	0	115	143	2.0
CP008925.1	h6.sal.bam	other	3267085	3267085	0	+	0	3	113	146	0.0
CP008925.1	h6.sal.bam	other	3267086	3267086	0	+	0	2	113	147	0.0
CP008925.1	h6.sal.bam	other	3267087	3267087	0	+	1	5	113	145	1.0
CP008925.1	h6.sal.bam	other	3267088	3267088	0	+	2	0	115	140	2.0
CP008925.1	h6.sal.bam	other	3267089	3267089	0	+	3	3	113	147	3.0
CP008925.1	h6.sal.bam	other	3267090	3267090	0	+	0	1	111	148	0.0
CP008925.1	h6.sal.bam	other	3267091	3267091	0	+	1	2	111	148	1.0
CP008925.1	h6.sal.bam	other	3267092	3267092	0	+	1	1	112	148	1.0
CP008925.1	h6.sal.bam	other	3267093	3267093	0	+	2	0	113	147	2.0
CP008925.1	h6.sal.bam	other	3267094	3267094	0	+	2	2	113	148	2.0
CP008925.1	h6.sal.bam	other	3267095	3267095	0	+	2	6	112	147	2.0
CP008925.1	h6.sal.bam	other	3267096	3267096	0	+	0	5	112	141	0.0
CP008925.1	h6.sal.bam	other	3267097	3267097	0	+	2	2	112	140	2.0
CP008925.1	h6.sal.bam	other	3267098	3267098	0	+	0	2	108	140	0.0
CP008925.1	h6.sal.bam	other	3267099	3267099	0	+	3	1	109	140	3.0
CP008925.1	h6.sal.bam	other	3267100	3267100	0	+	0	2	109	139	0.0
CP008925.1	h6.sal.bam	other	3267101	3267101	0	+	2	3	111	141	2.0
CP008925.1	h6.sal.bam	other	3267102	3267102	0	+	3	4	114	138	3.0
CP008925.1	h6.sal.bam	other	3267103	3267103	0	+	0	5	112	136	0.0
CP008925.1	h6.sal.bam	other	3267104	3267104	0	+	2	3	113	133	2.0
CP008925.1	h6.sal.bam	other	3267105	3267105	0	+	1	4	112	131	1.0
CP008925.1	h6.sal.bam	other	3267106	3267106	0	+	2	3	113	129	2.0
CP008925.1	h6.sal.bam	other	3267107	3267107	0	+	3	1	116	129	3.0
CP008925.1	h6.sal.bam	other	3267108	3267108	0	+	0	0	113	128	0.0
CP008925.1	h6.sal.bam	other	3267109	3267109	0	+	1	1	114	130	1.0
CP008925.1	h6.sal.bam	other	3267110	3267110	0	+	2	2	115	129	2.0
CP008925.1	h6.sal.bam	other	3267111	3267111	0	+	1	1	114	127	1.0
CP008925.1	h6.sal.bam	other	3267112	3267112	0	+	1	4	115	129	1.0
CP008925.1	h6.sal.bam	other	3267113	3267113	0	+	0	0	108	130	0.0
CP008925.1	h6.sal.bam	other	3267114	3267114	0	+	2	0	109	132	2.0
CP008925.1	h6.sal.bam	other	3267115	3267115	0	+	2	4	111	132	2.0
CP008925.1	h6.sal.bam	other	3267116	3267116	0	+	1	2	109	129	1.0
CP008925.1	h6.sal.bam	other	3267117	3267117	0	+	3	0	110	129	3.0
CP008925.1	h6.sal.bam	other	3267118	3267118	0	+	0	1	108	130	0.0
CP008925.1	h6.sal.bam	other	3267119	3267119	0	+	5	1	112	129	5.0
CP008925.1	h6.sal.bam	other	3267120	3267120	0	+	3	2	115	128	2.0
CP008925.1	h6.sal.bam	other	3267121	3267121	0	+	2	1	114	132	1.0
CP008925.1	h6.sal.bam	other	3267122	3267122	0	+	3	3	115	131	1.5
CP008925.1	h6.sal.bam	other	3267123	3267123	0	+	3	3	117	128	1.5
CP008925.1	h6.sal.bam	other	3267124	3267124	0	+	1	3	118	129	0.5
CP008925.1	h6.sal.bam	other	3267125	3267125	0	+	1	2	117	129	0.5
CP008925.1	h6.sal.bam	other	3267126	3267126	0	+	3	1	119	129	1.5
CP008925.1	h6.sal.bam	other	3267127	3267127	0	+	6	0	125	129	3.0
CP008925.1	h6.sal.bam	other	3267128	3267128	0	+	0	1	125	132	0.0
CP008925.1	h6.sal.bam	other	3267129	3267129	0	+	4	4	127	131	2.0
CP008925.1	h6.sal.bam	other	3267130	3267130	0	+	1	5	128	127	0.5
CP008925.1	h6.sal.bam	other	3267131	3267131	0	+	2	0	130	122	1.0
CP008925.1	h6.sal.bam	other	3267132	3267132	0	+	1	3	128	122	0.5
CP008925.1	h6.sal.bam	other	3267133	3267133	0	+	1	1	126	124	0.5
CP008925.1	h6.sal.bam	other	3267134	3267134	0	+	1	3	127	124	0.6666666666666666
CP008925.1	h6.sal.bam	other	3267135	3267135	0	+	1	1	126	123	0.6666666666666666
CP008925.1	h6.sal.bam	other	3267136	3267136	0	+	0	2	125	130	0.0
CP008925.1	h6.sal.bam	other	3267137	3267137	0	+	0	1	125	128	0.0
CP008925.1	h6.sal.bam	other	3267138	3267138	0	+	2	2	124	127	1.3333333333333333
CP008925.1	h6.sal.bam	other	3267139	3267139	0	+	4	1	122	129	4.0
CP008925.1	h6.sal.bam	other	3267140	3267140	0	+	2	1	119	128	1.3333333333333333
CP008925.1	h6.sal.bam	other	3267141	3267141	0	+	1	2	120	127	0.6666666666666666
CP008925.1	h6.sal.bam	other	3267142	3267142	0	+	0	1	119	125	0.0
CP008925.1	h6.sal.bam	other	3267143	3267143	0	+	2	3	121	124	1.3333333333333333
CP008925.1	h6.sal.bam	other	3267144	3267144	0	+	1	2	122	133	0.6666666666666666
CP008925.1	h6.sal.bam	other	3267145	3267145	0	+	4	0	126	137	4.0
CP008925.1	h6.sal.bam	other	3267146	3267146	0	+	0	1	126	137	0.0
CP008925.1	h6.sal.bam	other	3267147	3267147	0	+	2	1	126	137	1.3333333333333333
CP008925.1	h6.sal.bam	other	3267148	3267148	0	+	0	3	126	136	0.0
CP008925.1	h6.sal.bam	other	3267149	3267149	0	+	1	0	127	136	0.6666666666666666
CP008925.1	h6.sal.bam	other	3267150	3267150	0	+	0	1	127	136	0.0
CP008925.1	h6.sal.bam	other	3267151	3267151	0	+	4	2	127	135	4.0
CP008925.1	h6.sal.bam	other	3267152	3267152	0	+	0	0	127	134	0.0
CP008925.1	h6.sal.bam	other	3267153	3267153	0	+	1	3	125	134	1.0
CP008925.1	h6.sal.bam	other	3267154	3267154	0	+	4	1	125	131	4.0
CP008925.1	h6.sal.bam	other	3267155	3267155	0	+	0	2	123	130	0.0
CP008925.1	h6.sal.bam	other	3267156	3267156	0	+	2	2	122	128	2.0
CP008925.1	h6.sal.bam	other	3267157	3267157	0	+	2	4	121	127	2.0
CP008925.1	h6.sal.bam	other	3267158	3267158	0	+	1	1	118	123	1.0
CP008925.1	h6.sal.bam	other	3267159	3267159	0	+	4	2	120	122	4.0
CP008925.1	h6.sal.bam	other	3267160	3267160	0	+	1	4	121	125	1.0
CP008925.1	h6.sal.bam	other	3267161	3267161	0	+	3	4	124	121	3.0
CP008925.1	h6.sal.bam	other	3267162	3267162	0	+	1	1	121	124	1.0
CP008925.1	h6.sal.bam	other	3267163	3267163	0	+	0	2	121	123	0.0
CP008925.1	h6.sal.bam	other	3267164	3267164	0	+	2	4	121	121	2.0
CP008925.1	h6.sal.bam	other	3267165	3267165	0	+	2	1	123	117	2.0
CP008925.1	h6.sal.bam	other	3267166	3267166	0	+	1	2	123	123	1.0
CP008925.1	h6.sal.bam	other	3267167	3267167	0	+	2	0	124	125	2.0
CP008925.1	h6.sal.bam	other	3267168	3267168	0	+	6	1	128	125	6.0
CP008925.1	h6.sal.bam	other	3267169	3267169	0	+	1	1	127	125	1.0
CP008925.1	h6.sal.bam	other	3267170	3267170	0	+	2	1	127	125	2.0
CP008925.1	h6.sal.bam	other	3267171	3267171	0	+	4	3	129	125	4.0
CP008925.1	h6.sal.bam	other	3267172	3267172	0	+	1	3	130	122	1.0
CP008925.1	h6.sal.bam	other	3267173	3267173	0	+	1	1	131	126	1.0
CP008925.1	h6.sal.bam	other	3267174	3267174	0	+	0	0	128	125	0.0
CP008925.1	h6.sal.bam	other	3267175	3267175	0	+	1	3	129	125	1.0
CP008925.1	h6.sal.bam	other	3267176	3267176	0	+	5	0	132	123	5.0
CP008925.1	h6.sal.bam	other	3267177	3267177	0	+	0	2	129	123	0.0
CP008925.1	h6.sal.bam	other	3267178	3267178	0	+	2	2	131	121	2.0
CP008925.1	h6.sal.bam	other	3267179	3267179	0	+	2	1	131	119	2.0
CP008925.1	h6.sal.bam	other	3267180	3267180	0	+	3	2	133	118	3.0
CP008925.1	h6.sal.bam	other	3267181	3267181	0	+	2	3	133	119	2.0
CP008925.1	h6.sal.bam	other	3267182	3267182	0	+	2	0	132	116	2.0
CP008925.1	h6.sal.bam	other	3267183	3267183	0	+	2	2	134	116	2.0
CP008925.1	h6.sal.bam	other	3267184	3267184	0	+	0	1	132	116	0.0
CP008925.1	h6.sal.bam	other	3267185	3267185	0	+	1	2	131	115	1.0
CP008925.1	h6.sal.bam	other	3267186	3267186	0	+	0	1	131	118	0.0
CP008925.1	h6.sal.bam	other	3267187	3267187	0	+	4	4	134	117	4.0
CP008925.1	h6.sal.bam	other	3267188	3267188	0	+	1	2	133	113	1.0
CP008925.1	h6.sal.bam	other	3267189	3267189	0	+	1	0	134	111	1.0
CP008925.1	h6.sal.bam	other	3267190	3267190	0	+	5	1	135	112	5.0
CP008925.1	h6.sal.bam	other	3267191	3267191	0	+	1	2	135	112	1.0
CP008925.1	h6.sal.bam	other	3267192	3267192	0	+	1	1	135	110	0.6666666666666666
CP008925.1	h6.sal.bam	other	3267193	3267193	0	+	5	0	140	112	3.3333333333333335
CP008925.1	h6.sal.bam	other	3267194	3267194	0	+	3	1	132	112	1.5
CP008925.1	h6.sal.bam	other	3267195	3267195	0	+	1	5	133	115	0.5
CP008925.1	h6.sal.bam	other	3267196	3267196	0	+	4	1	137	110	2.0
CP008925.1	h6.sal.bam	other	3267197	3267197	0	+	3	0	136	110	2.0
CP008925.1	h6.sal.bam	other	3267198	3267198	0	+	1	4	134	110	0.5
CP008925.1	h6.sal.bam	other	3267199	3267199	0	+	2	3	132	107	1.0
CP008925.1	h6.sal.bam	other	3267200	3267200	0	+	1	1	133	106	0.5
CP008925.1	h6.sal.bam	other	3267201	3267201	0	+	1	1	134	105	0.5
CP008925.1	h6.sal.bam	other	3267202	3267202	0	+	0	3	128	104	0.0
CP008925.1	h6.sal.bam	other	3267203	3267203	0	+	0	1	128	101	0.0
CP008925.1	h6.sal.bam	other	3267204	3267204	0	+	1	1	125	100	0.5
CP008925.1	h6.sal.bam	other	3267205	3267205	0	+	1	1	125	102	0.5
CP008925.1	h6.sal.bam	other	3267206	3267206	0	+	0	0	123	104	0.0
CP008925.1	h6.sal.bam	other	3267207	3267207	0	+	2	2	124	104	1.0
CP008925.1	h6.sal.bam	other	3267208	3267208	0	+	4	1	127	102	2.0
CP008925.1	h6.sal.bam	other	3267209	3267209	0	+	0	2	126	101	0.0
CP008925.1	h6.sal.bam	other	3267210	3267210	0	+	2	8	126	99	1.0
CP008925.1	h6.sal.bam	other	3267211	3267211	0	+	1	3	127	94	0.5
CP008925.1	h6.sal.bam	other	3267212	3267212	0	+	1	1	128	91	0.5
CP008925.1	h6.sal.bam	other	3267213	3267213	0	+	1	3	127	90	0.5
CP008925.1	h6.sal.bam	other	3267214	3267214	0	+	2	3	123	96	1.0
CP008925.1	h6.sal.bam	other	3267215	3267215	0	+	4	1	127	93	2.0
CP008925.1	h6.sal.bam	other	3267216	3267216	0	+	3	4	129	92	1.5
CP008925.1	h6.sal.bam	other	3267217	3267217	0	+	3	1	130	91	1.5
CP008925.1	h6.sal.bam	other	3267218	3267218	0	+	0	5	130	91	0.0
CP008925.1	h6.sal.bam	other	3267219	3267219	0	+	2	1	130	97	1.0
CP008925.1	h6.sal.bam	other	3267220	3267220	0	+	2	0	129	96	1.0
CP008925.1	h6.sal.bam	other	3267221	3267221	0	+	3	1	132	107	1.5
CP008925.1	h6.sal.bam	other	3267222	3267222	0	+	0	2	130	106	0.0
CP008925.1	h6.sal.bam	other	3267223	3267223	0	+	3	1	133	105	1.5
CP008925.1	h6.sal.bam	other	3267224	3267224	0	+	5	0	137	106	2.5
CP008925.1	h6.sal.bam	other	3267225	3267225	0	+	2	0	139	107	1.0
CP008925.1	h6.sal.bam	other	3267226	3267226	0	+	1	1	136	107	0.5
CP008925.1	h6.sal.bam	other	3267227	3267227	0	+	4	0	140	106	2.0
CP008925.1	h6.sal.bam	other	3267228	3267228	0	+	0	0	139	113	0.0
CP008925.1	h6.sal.bam	other	3267229	3267229	0	+	1	2	135	113	0.5
CP008925.1	h6.sal.bam	other	3267230	3267230	0	+	3	0	136	114	1.5
CP008925.1	h6.sal.bam	other	3267231	3267231	0	+	3	0	137	114	1.5
CP008925.1	h6.sal.bam	other	3267232	3267232	0	+	0	5	137	114	0.0
CP008925.1	h6.sal.bam	other	3267233	3267233	0	+	3	2	137	109	1.5
CP008925.1	h6.sal.bam	other	3267234	3267234	0	+	0	5	135	111	0.0
CP008925.1	h6.sal.bam	other	3267235	3267235	0	+	1	1	135	107	0.5
CP008925.1	h6.sal.bam	other	3267236	3267236	0	+	1	0	133	109	0.5
CP008925.1	h6.sal.bam	other	3267237	3267237	0	+	1	3	133	111	0.5
CP008925.1	h6.sal.bam	other	3267238	3267238	0	+	3	2	133	119	1.5
CP008925.1	h6.sal.bam	other	3267239	3267239	0	+	1	0	133	121	0.5
CP008925.1	h6.sal.bam	other	3267240	3267240	0	+	2	2	135	126	1.0
CP008925.1	h6.sal.bam	other	3267241	3267241	0	+	2	4	135	129	1.0
CP008925.1	h6.sal.bam	other	3267242	3267242	0	+	2	0	135	129	1.0
CP008925.1	h6.sal.bam	other	3267243	3267243	0	+	4	0	135	131	2.0
CP008925.1	h6.sal.bam	other	3267244	3267244	0	+	3	0	137	131	1.5
CP008925.1	h6.sal.bam	other	3267245	3267245	0	+	3	4	137	131	1.5
CP008925.1	h6.sal.bam	other	3267246	3267246	0	+	1	4	135	132	0.5
CP008925.1	h6.sal.bam	other	3267247	3267247	0	+	1	1	136	129	0.5
CP008925.1	h6.sal.bam	other	3267248	3267248	0	+	4	0	139	128	2.0
CP008925.1	h6.sal.bam	other	3267249	3267249	0	+	3	0	142	128	1.5
CP008925.1	h6.sal.bam	other	3267250	3267250	0	+	3	1	144	130	1.5
CP008925.1	h6.sal.bam	other	3267251	3267251	0	+	0	1	140	129	0.0
CP008925.1	h6.sal.bam	other	3267252	3267252	0	+	1	0	141	132	0.5
CP008925.1	h6.sal.bam	other	3267253	3267253	0	+	0	1	139	132	0.0
CP008925.1	h6.sal.bam	other	3267254	3267254	0	+	2	3	139	131	1.0
CP008925.1	h6.sal.bam	other	3267255	3267255	0	+	0	3	136	133	0.0
CP008925.1	h6.sal.bam	other	3267256	3267256	0	+	2	0	136	131	1.0
CP008925.1	h6.sal.bam	other	3267257	3267257	0	+	3	1	136	134	1.5
CP008925.1	h6.sal.bam	other	3267258	3267258	0	+	2	0	136	136	1.0
CP008925.1	h6.sal.bam	other	3267259	3267259	0	+	2	0	138	136	1.0
CP008925.1	h6.sal.bam	other	3267260	3267260	0	+	2	1	139	136	1.0
CP008925.1	h6.sal.bam	other	3267261	3267261	0	+	1	0	140	138	0.5
CP008925.1	h6.sal.bam	other	3267262	3267262	0	+	0	0	136	140	0.0
CP008925.1	h6.sal.bam	other	3267263	3267263	0	+	2	3	136	142	1.0
CP008925.1	h6.sal.bam	other	3267264	3267264	0	+	1	2	134	144	0.5
CP008925.1	h6.sal.bam	other	3267265	3267265	0	+	4	1	135	144	2.0
CP008925.1	h6.sal.bam	other	3267266	3267266	0	+	2	1	136	143	1.0
CP008925.1	h6.sal.bam	other	3267267	3267267	0	+	0	4	135	146	0.0
CP008925.1	h6.sal.bam	other	3267268	3267268	0	+	3	0	131	146	1.5
CP008925.1	h6.sal.bam	other	3267269	3267269	0	+	2	7	133	150	1.0
CP008925.1	h6.sal.bam	other	3267270	3267270	0	+	1	0	133	145	0.5
CP008925.1	h6.sal.bam	other	3267271	3267271	0	+	2	1	131	145	1.0
CP008925.1	h6.sal.bam	other	3267272	3267272	0	+	1	1	129	150	0.5
CP008925.1	h6.sal.bam	other	3267273	3267273	0	+	3	1	131	151	1.5
CP008925.1	h6.sal.bam	other	3267274	3267274	0	+	1	0	130	152	0.5
CP008925.1	h6.sal.bam	other	3267275	3267275	0	+	3	1	132	154	1.5
CP008925.1	h6.sal.bam	other	3267276	3267276	0	+	2	0	133	156	1.0
CP008925.1	h6.sal.bam	other	3267277	3267277	0	+	0	1	133	159	0.0
CP008925.1	h6.sal.bam	other	3267278	3267278	0	+	1	3	134	158	0.5
CP008925.1	h6.sal.bam	other	3267279	3267279	0	+	0	2	133	159	0.0
CP008925.1	h6.sal.bam	other	3267280	3267280	0	+	2	3	134	157	1.0
CP008925.1	h6.sal.bam	other	3267281	3267281	0	+	2	2	136	158	1.0
CP008925.1	h6.sal.bam	other	3267282	3267282	0	+	0	1	134	156	0.0
CP008925.1	h6.sal.bam	other	3267283	3267283	0	+	6	1	136	155	3.0
CP008925.1	h6.sal.bam	other	3267284	3267284	0	+	2	1	137	156	1.0
CP008925.1	h6.sal.bam	other	3267285	3267285	0	+	0	5	136	155	0.0
CP008925.1	h6.sal.bam	other	3267286	3267286	0	+	3	6	138	162	1.5
CP008925.1	h6.sal.bam	other	3267287	3267287	0	+	0	2	135	160	0.0
CP008925.1	h6.sal.bam	other	3267288	3267288	0	+	1	6	136	158	0.5
CP008925.1	h6.sal.bam	other	3267289	3267289	0	+	1	2	136	154	0.5
CP008925.1	h6.sal.bam	other	3267290	3267290	0	+	1	1	131	152	0.5
CP008925.1	h6.sal.bam	other	3267291	3267291	0	+	2	0	130	151	1.0
CP008925.1	h6.sal.bam	other	3267292	3267292	0	+	2	3	130	156	1.0
CP008925.1	h6.sal.bam	other	3267293	3267293	0	+	0	4	130	155	0.0
CP008925.1	h6.sal.bam	other	3267294	3267294	0	+	2	0	130	152	1.0
CP008925.1	h6.sal.bam	other	3267295	3267295	0	+	3	3	131	154	1.5
CP008925.1	h6.sal.bam	other	3267296	3267296	0	+	2	0	131	154	1.0
CP008925.1	h6.sal.bam	other	3267297	3267297	0	+	3	2	134	154	1.5
CP008925.1	h6.sal.bam	other	3267298	3267298	0	+	2	2	133	157	1.0
CP008925.1	h6.sal.bam	other	3267299	3267299	0	+	5	3	131	157	2.5
CP008925.1	h6.sal.bam	other	3267300	3267300	0	+	1	2	132	154	0.5
CP008925.1	h6.sal.bam	other	3267301	3267301	0	+	5	1	136	153	2.5
CP008925.1	h6.sal.bam	other	3267302	3267302	0	+	1	0	133	152	0.5
CP008925.1	h6.sal.bam	other	3267303	3267303	0	+	1	0	134	152	0.5
CP008925.1	h6.sal.bam	other	3267304	3267304	0	+	0	4	133	155	0.0
CP008925.1	h6.sal.bam	other	3267305	3267305	0	+	4	1	133	153	2.0
CP008925.1	h6.sal.bam	other	3267306	3267306	0	+	1	1	131	152	0.5
CP008925.1	h6.sal.bam	other	3267307	3267307	0	+	1	1	131	151	0.5
CP008925.1	h6.sal.bam	other	3267308	3267308	0	+	0	2	131	150	0.0
CP008925.1	h6.sal.bam	other	3267309	3267309	0	+	4	3	133	156	2.0
CP008925.1	h6.sal.bam	other	3267310	3267310	0	+	2	4	134	155	1.0
CP008925.1	h6.sal.bam	other	3267311	3267311	0	+	4	2	137	151	2.0
CP008925.1	h6.sal.bam	other	3267312	3267312	0	+	2	1	138	150	1.0
CP008925.1	h6.sal.bam	other	3267313	3267313	0	+	4	4	139	150	2.0
CP008925.1	h6.sal.bam	other	3267314	3267314	0	+	1	4	139	146	0.5
CP008925.1	h6.sal.bam	other	3267315	3267315	0	+	1	7	139	144	0.5
CP008925.1	h6.sal.bam	other	3267316	3267316	0	+	1	2	138	138	0.5
CP008925.1	h6.sal.bam	other	3267317	3267317	0	+	1	3	137	136	0.5
CP008925.1	h6.sal.bam	GAAC	3267318	3267318	3267326	+	6	2	139	133	3.0
CP008925.1	h6.sal.bam	other	3267319	3267319	0	+	8	1	144	133	4.0
CP008925.1	h6.sal.bam	GAAC	3267320	3267320	3267326	+	1	0	142	132	0.5
CP008925.1	h6.sal.bam	other	3267321	3267321	0	+	6	1	146	137	3.0
CP008925.1	h6.sal.bam	other	3267322	3267322	0	+	1	0	147	136	0.5
CP008925.1	h6.sal.bam	other	3267323	3267323	0	+	0	1	144	137	0.0
CP008925.1	h6.sal.bam	other	3267324	3267324	0	+	4	0	145	137	2.0
CP008925.1	h6.sal.bam	other	3267325	3267325	0	+	0	2	142	138	0.0
CP008925.1	h6.sal.bam	other	3267326	3267326	0	+	1	2	143	137	0.5
CP008925.1	h6.sal.bam	other	3267327	3267327	0	+	4	3	145	136	2.0
CP008925.1	h6.sal.bam	other	3267328	3267328	0	+	0	0	143	133	0.0
CP008925.1	h6.sal.bam	other	3267329	3267329	0	+	1	2	144	133	0.5
CP008925.1	h6.sal.bam	other	3267330	3267330	0	+	2	3	146	131	1.0
CP008925.1	h6.sal.bam	other	3267331	3267331	0	+	5	3	148	130	2.5
CP008925.1	h6.sal.bam	other	3267332	3267332	0	+	0	3	147	130	0.0
CP008925.1	h6.sal.bam	other	3267333	3267333	0	+	2	1	147	130	1.0
CP008925.1	h6.sal.bam	other	3267334	3267334	0	+	6	1	151	129	3.0
CP008925.1	h6.sal.bam	GAAC	3267335	3267335	3267326	+	2	1	151	128	1.0
CP008925.1	h6.sal.bam	other	3267336	3267336	0	+	2	2	152	128	1.0
CP008925.1	h6.sal.bam	GAAC	3267337	3267337	3267326	+	3	2	155	126	1.5
CP008925.1	h6.sal.bam	other	3267338	3267338	0	+	2	5	154	125	1.0
CP008925.1	h6.sal.bam	other	3267339	3267339	0	+	2	2	155	121	1.0
CP008925.1	h6.sal.bam	other	3267340	3267340	0	+	2	5	153	121	1.0
CP008925.1	h6.sal.bam	GTTC	3267341	3267341	3267349	+	6	3	157	117	3.0
CP008925.1	h6.sal.bam	other	3267342	3267342	0	+	1	0	158	115	0.5
CP008925.1	h6.sal.bam	GTTC	3267343	3267343	3267349	+	0	3	155	116	0.0
CP008925.1	h6.sal.bam	other	3267344	3267344	0	+	1	2	154	113	0.5
CP008925.1	h6.sal.bam	other	3267345	3267345	0	+	0	1	153	113	0.0
CP008925.1	h6.sal.bam	other	3267346	3267346	0	+	1	4	152	112	0.6666666666666666
CP008925.1	h6.sal.bam	other	3267347	3267347	0	+	3	3	153	108	3.0
CP008925.1	h6.sal.bam	other	3267348	3267348	0	+	1	2	151	112	1.0
CP008925.1	h6.sal.bam	other	3267349	3267349	0	+	2	2	152	111	2.0
CP008925.1	h6.sal.bam	other	3267350	3267350	0	+	2	1	150	109	2.0
CP008925.1	h6.sal.bam	other	3267351	3267351	0	+	1	3	150	108	1.0
CP008925.1	h6.sal.bam	other	3267352	3267352	0	+	2	2	152	106	2.0
CP008925.1	h6.sal.bam	other	3267353	3267353	0	+	2	1	153	104	2.0
CP008925.1	h6.sal.bam	other	3267354	3267354	0	+	1	0	154	115	1.0
CP008925.1	h6.sal.bam	other	3267355	3267355	0	+	1	4	152	117	1.0
CP008925.1	h6.sal.bam	other	3267356	3267356	0	+	3	4	153	113	3.0
CP008925.1	h6.sal.bam	other	3267357	3267357	0	+	3	0	151	111	3.0
CP008925.1	h6.sal.bam	GTTC	3267358	3267358	3267349	+	6	5	157	112	4.0
CP008925.1	h6.sal.bam	other	3267359	3267359	0	+	1	4	156	108	0.6666666666666666
CP008925.1	h6.sal.bam	GTTC	3267360	3267360	3267349	+	3	3	159	106	2.0
CP008925.1	h6.sal.bam	other	3267361	3267361	0	+	1	3	157	103	1.0
CP008925.1	h6.sal.bam	other	3267362	3267362	0	+	6	1	163	100	6.0
CP008925.1	h6.sal.bam	other	3267363	3267363	0	+	0	2	162	99	0.0
CP008925.1	h6.sal.bam	other	3267364	3267364	0	+	2	3	164	98	2.0
CP008925.1	h6.sal.bam	other	3267365	3267365	0	+	6	2	169	97	6.0
CP008925.1	h6.sal.bam	other	3267366	3267366	0	+	2	1	167	95	2.0
CP008925.1	h6.sal.bam	other	3267367	3267367	0	+	3	2	170	96	3.0
CP008925.1	h6.sal.bam	other	3267368	3267368	0	+	0	0	168	94	0.0
CP008925.1	h6.sal.bam	other	3267369	3267369	0	+	0	1	164	94	0.0
CP008925.1	h6.sal.bam	other	3267370	3267370	0	+	1	2	165	93	0.6666666666666666
CP008925.1	h6.sal.bam	other	3267371	3267371	0	+	1	4	164	94	1.0
CP008925.1	h6.sal.bam	other	3267372	3267372	0	+	2	1	163	95	2.0
CP008925.1	h6.sal.bam	other	3267373	3267373	0	+	2	3	163	94	2.0
CP008925.1	h6.sal.bam	other	3267374	3267374	0	+	3	0	160	91	3.0
CP008925.1	h6.sal.bam	other	3267375	3267375	0	+	1	2	160	93	1.0
CP008925.1	h6.sal.bam	other	3267376	3267376	0	+	1	0	154	91	0.6666666666666666
CP008925.1	h6.sal.bam	other	3267377	3267377	0	+	0	1	154	91	0.0
CP008925.1	h6.sal.bam	other	3267378	3267378	0	+	1	1	155	90	1.0
CP008925.1	h6.sal.bam	other	3267379	3267379	0	+	1	2	156	92	0.6666666666666666
CP008925.1	h6.sal.bam	other	3267380	3267380	0	+	4	0	157	90	4.0
CP008925.1	h6.sal.bam	other	3267381	3267381	0	+	1	3	157	93	1.0
CP008925.1	h6.sal.bam	other	3267382	3267382	0	+	4	3	160	90	4.0
CP008925.1	h6.sal.bam	other	3267383	3267383	0	+	3	2	163	90	3.0
CP008925.1	h6.sal.bam	other	3267384	3267384	0	+	3	2	162	89	3.0
CP008925.1	h6.sal.bam	other	3267385	3267385	0	+	2	0	162	91	2.0
CP008925.1	h6.sal.bam	other	3267386	3267386	0	+	1	1	159	91	1.0
CP008925.1	h6.sal.bam	other	3267387	3267387	0	+	1	1	159	90	1.0
CP008925.1	h6.sal.bam	other	3267388	3267388	0	+	0	1	155	94	0.0
CP008925.1	h6.sal.bam	other	3267389	3267389	0	+	0	0	154	93	0.0
CP008925.1	h6.sal.bam	other	3267390	3267390	0	+	1	2	154	93	1.0
CP008925.1	h6.sal.bam	other	3267391	3267391	0	+	0	0	153	95	0.0
CP008925.1	h6.sal.bam	other	3267392	3267392	0	+	0	0	152	95	0.0
CP008925.1	h6.sal.bam	other	3267393	3267393	0	+	4	2	150	95	4.0
CP008925.1	h6.sal.bam	other	3267394	3267394	0	+	1	2	144	93	1.0
CP008925.1	h6.sal.bam	other	3267395	3267395	0	+	5	2	148	93	5.0
CP008925.1	h6.sal.bam	other	3267396	3267396	0	+	1	1	143	91	1.0
CP008925.1	h6.sal.bam	other	3267397	3267397	0	+	0	1	142	93	0.0
CP008925.1	h6.sal.bam	other	3267398	3267398	0	+	1	0	139	93	1.0
CP008925.1	h6.sal.bam	other	3267399	3267399	0	+	0	1	139	96	0.0
CP008925.1	h6.sal.bam	other	3267400	3267400	0	+	4	2	143	96	4.0
CP008925.1	h6.sal.bam	other	3267401	3267401	0	+	3	0	145	96	3.0
CP008925.1	h6.sal.bam	other	3267402	3267402	0	+	1	0	142	97	1.0
CP008925.1	h6.sal.bam	other	3267403	3267403	0	+	3	1	145	102	3.0
CP008925.1	h6.sal.bam	other	3267404	3267404	0	+	1	0	145	101	1.0
CP008925.1	h6.sal.bam	other	3267405	3267405	0	+	0	1	143	101	0.0
CP008925.1	h6.sal.bam	other	3267406	3267406	0	+	3	3	140	104	3.0
CP008925.1	h6.sal.bam	other	3267407	3267407	0	+	1	3	140	101	1.0
CP008925.1	h6.sal.bam	other	3267408	3267408	0	+	3	0	141	98	3.0
CP008925.1	h6.sal.bam	other	3267409	3267409	0	+	2	0	138	101	2.0
CP008925.1	h6.sal.bam	other	3267410	3267410	0	+	3	1	138	102	3.0
CP008925.1	h6.sal.bam	other	3267411	3267411	0	+	1	0	134	103	1.0
CP008925.1	h6.sal.bam	other	3267412	3267412	0	+	1	1	135	103	1.0
CP008925.1	h6.sal.bam	other	3267413	3267413	0	+	1	1	131	105	1.0
CP008925.1	h6.sal.bam	other	3267414	3267414	0	+	1	2	132	108	1.0
CP008925.1	h6.sal.bam	other	3267415	3267415	0	+	0	1	131	106	0.0
CP008925.1	h6.sal.bam	other	3267416	3267416	0	+	6	1	131	105	6.0
CP008925.1	h6.sal.bam	other	3267417	3267417	0	+	2	1	132	104	2.0
CP008925.1	h6.sal.bam	other	3267418	3267418	0	+	3	1	135	183	3.0
CP008925.1	h6.sal.bam	other	3267419	3267419	0	+	2	0	136	182	2.0
CP008925.1	h6.sal.bam	other	3267420	3267420	0	+	2	0	136	185	2.0
CP008925.1	h6.sal.bam	other	3267421	3267421	0	+	1	1	137	185	1.0
CP008925.1	h6.sal.bam	other	3267422	3267422	0	+	1	6	136	185	1.0
CP008925.1	h6.sal.bam	other	3267423	3267423	0	+	0	1	136	179	0.0
CP008925.1	h6.sal.bam	other	3267424	3267424	0	+	1	2	135	178	1.0
CP008925.1	h6.sal.bam	other	3267425	3267425	0	+	3	4	133	177	3.0
CP008925.1	h6.sal.bam	other	3267426	3267426	0	+	2	2	135	179	2.0
CP008925.1	h6.sal.bam	other	3267427	3267427	0	+	0	4	135	179	0.0
CP008925.1	h6.sal.bam	other	3267428	3267428	0	+	0	1	134	178	0.0
CP008925.1	h6.sal.bam	other	3267429	3267429	0	+	2	2	134	179	2.0
CP008925.1	h6.sal.bam	other	3267430	3267430	0	+	1	0	135	179	1.0
CP008925.1	h6.sal.bam	other	3267431	3267431	0	+	1	2	133	179	1.0
CP008925.1	h6.sal.bam	other	3267432	3267432	0	+	3	1	125	178	3.0
CP008925.1	h6.sal.bam	other	3267433	3267433	0	+	1	1	126	270	1.0
CP008925.1	h6.sal.bam	other	3267434	3267434	0	+	1	2	127	270	1.0
CP008925.1	h6.sal.bam	other	3267435	3267435	0	+	0	0	124	268	0.0
CP008925.1	h6.sal.bam	other	3267436	3267436	0	+	0	0	123	270	0.0
CP008925.1	h6.sal.bam	other	3267437	3267437	0	+	0	1	117	273	0.0
CP008925.1	h6.sal.bam	other	3267438	3267438	0	+	2	0	119	274	2.0
CP008925.1	h6.sal.bam	other	3267439	3267439	0	+	0	2	117	274	0.0
CP008925.1	h6.sal.bam	other	3267440	3267440	0	+	0	0	112	272	0.0
CP008925.1	h6.sal.bam	other	3267441	3267441	0	+	2	2	112	272	2.0
CP008925.1	h6.sal.bam	other	3267442	3267442	0	+	3	0	112	270	3.0
CP008925.1	h6.sal.bam	other	3267443	3267443	0	+	4	0	116	271	4.0
CP008925.1	h6.sal.bam	other	3267444	3267444	0	+	3	1	119	273	3.0
CP008925.1	h6.sal.bam	other	3267445	3267445	0	+	2	2	119	274	2.0
CP008925.1	h6.sal.bam	other	3267446	3267446	0	+	2	5	121	272	2.0
CP008925.1	h6.sal.bam	other	3267447	3267447	0	+	0	1	119	267	0.0
CP008925.1	h6.sal.bam	other	3267448	3267448	0	+	0	1	117	266	0.0
CP008925.1	h6.sal.bam	other	3267449	3267449	0	+	0	0	114	266	0.0
CP008925.1	h6.sal.bam	other	3267450	3267450	0	+	1	0	112	267	1.0
CP008925.1	h6.sal.bam	other	3267451	3267451	0	+	1	0	113	268	1.0
CP008925.1	h6.sal.bam	other	3267452	3267452	0	+	1	0	113	268	1.0
CP008925.1	h6.sal.bam	other	3267453	3267453	0	+	2	3	115	270	2.0
CP008925.1	h6.sal.bam	other	3267454	3267454	0	+	1	3	114	267	1.0
CP008925.1	h6.sal.bam	other	3267455	3267455	0	+	0	0	110	264	0.0
CP008925.1	h6.sal.bam	other	3267456	3267456	0	+	1	0	110	270	1.0
CP008925.1	h6.sal.bam	other	3267457	3267457	0	+	1	3	107	274	1.0
CP008925.1	h6.sal.bam	other	3267458	3267458	0	+	1	1	105	271	1.0
CP008925.1	h6.sal.bam	other	3267459	3267459	0	+	1	4	103	271	1.0
CP008925.1	h6.sal.bam	other	3267460	3267460	0	+	0	0	101	267	0.0
CP008925.1	h6.sal.bam	other	3267461	3267461	0	+	1	0	102	267	1.0
CP008925.1	h6.sal.bam	other	3267462	3267462	0	+	0	5	100	267	0.0
CP008925.1	h6.sal.bam	other	3267463	3267463	0	+	4	4	104	266	4.0
CP008925.1	h6.sal.bam	other	3267464	3267464	0	+	0	1	104	262	0.0
CP008925.1	h6.sal.bam	other	3267465	3267465	0	+	1	0	104	261	1.0
CP008925.1	h6.sal.bam	other	3267466	3267466	0	+	3	0	107	263	3.0
CP008925.1	h6.sal.bam	other	3267467	3267467	0	+	1	0	108	263	1.0
CP008925.1	h6.sal.bam	other	3267468	3267468	0	+	1	0	106	263	1.0
CP008925.1	h6.sal.bam	other	3267469	3267469	0	+	6	2	111	266	6.0
CP008925.1	h6.sal.bam	other	3267470	3267470	0	+	1	0	105	266	1.0
CP008925.1	h6.sal.bam	other	3267471	3267471	0	+	1	3	106	266	1.0
CP008925.1	h6.sal.bam	other	3267472	3267472	0	+	1	1	106	266	1.0
CP008925.1	h6.sal.bam	other	3267473	3267473	0	+	0	3	106	265	0.0
CP008925.1	h6.sal.bam	other	3267474	3267474	0	+	1	1	107	262	1.0
CP008925.1	h6.sal.bam	other	3267475	3267475	0	+	2	2	104	264	2.0
CP008925.1	h6.sal.bam	other	3267476	3267476	0	+	2	2	101	262	2.0
CP008925.1	h6.sal.bam	other	3267477	3267477	0	+	0	5	101	261	0.0
CP008925.1	h6.sal.bam	other	3267478	3267478	0	+	4	1	102	256	4.0
CP008925.1	h6.sal.bam	other	3267479	3267479	0	+	3	2	103	255	3.0
CP008925.1	h6.sal.bam	other	3267480	3267480	0	+	2	1	105	253	2.0
CP008925.1	h6.sal.bam	other	3267481	3267481	0	+	1	1	104	252	1.0
CP008925.1	h6.sal.bam	other	3267482	3267482	0	+	0	1	100	253	0.0
CP008925.1	h6.sal.bam	other	3267483	3267483	0	+	0	1	100	252	0.0
CP008925.1	h6.sal.bam	other	3267484	3267484	0	+	0	1	98	255	0.0
CP008925.1	h6.sal.bam	other	3267485	3267485	0	+	0	2	97	256	0.0
CP008925.1	h6.sal.bam	other	3267486	3267486	0	+	2	0	98	255	2.0
CP008925.1	h6.sal.bam	other	3267487	3267487	0	+	1	4	98	256	1.0
CP008925.1	h6.sal.bam	other	3267488	3267488	0	+	1	2	98	252	1.0
CP008925.1	h6.sal.bam	other	3267489	3267489	0	+	1	1	98	255	1.0
CP008925.1	h6.sal.bam	GAAC	3267490	3267490	3267498	+	0	78	98	258	0.0
CP008925.1	h6.sal.bam	other	3267491	3267491	0	+	5	0	97	180	5.0
CP008925.1	h6.sal.bam	GAAC	3267492	3267492	3267498	+	49	4	145	181	49.0
CP008925.1	h6.sal.bam	other	3267493	3267493	0	+	1	1	142	180	1.0
CP008925.1	h6.sal.bam	other	3267494	3267494	0	+	0	1	140	179	0.0
CP008925.1	h6.sal.bam	other	3267495	3267495	0	+	3	0	141	178	3.0
CP008925.1	h6.sal.bam	other	3267496	3267496	0	+	2	1	142	185	2.0
CP008925.1	h6.sal.bam	other	3267497	3267497	0	+	2	0	143	184	2.0
CP008925.1	h6.sal.bam	other	3267498	3267498	0	+	0	0	143	186	0.0
CP008925.1	h6.sal.bam	other	3267499	3267499	0	+	4	1	143	187	4.0
CP008925.1	h6.sal.bam	other	3267500	3267500	0	+	2	6	143	189	2.0
CP008925.1	h6.sal.bam	other	3267501	3267501	0	+	0	2	143	184	0.0
CP008925.1	h6.sal.bam	other	3267502	3267502	0	+	0	2	143	183	0.0
CP008925.1	h6.sal.bam	other	3267503	3267503	0	+	2	2	145	181	2.0
CP008925.1	h6.sal.bam	other	3267504	3267504	0	+	2	2	145	179	2.0
CP008925.1	h6.sal.bam	GTTC	3267505	3267505	3267513	+	2	1	147	178	2.0
CP008925.1	h6.sal.bam	other	3267506	3267506	0	+	1	1	145	177	1.0
CP008925.1	h6.sal.bam	GAAC;GTTC	3267507	3267507	3267498;3267513	+	2	96	147	176	2.0
CP008925.1	h6.sal.bam	other	3267508	3267508	0	+	2	0	146	80	2.0
CP008925.1	h6.sal.bam	GAAC	3267509	3267509	3267498	+	95	0	240	81	95.0
CP008925.1	h6.sal.bam	other	3267510	3267510	0	+	0	3	240	81	0.0
CP008925.1	h6.sal.bam	other	3267511	3267511	0	+	0	1	240	78	0.0
CP008925.1	h6.sal.bam	other	3267512	3267512	0	+	0	1	240	77	0.0
CP008925.1	h6.sal.bam	other	3267513	3267513	0	+	3	1	241	76	3.0
CP008925.1	h6.sal.bam	other	3267514	3267514	0	+	1	0	242	75	1.0
CP008925.1	h6.sal.bam	other	3267515	3267515	0	+	2	0	244	77	2.0
CP008925.1	h6.sal.bam	other	3267516	3267516	0	+	0	0	242	79	0.0
CP008925.1	h6.sal.bam	other	3267517	3267517	0	+	1	2	240	80	1.0
CP008925.1	h6.sal.bam	other	3267518	3267518	0	+	1	1	237	79	1.0
CP008925.1	h6.sal.bam	other	3267519	3267519	0	+	2	1	236	79	2.0
CP008925.1	h6.sal.bam	other	3267520	3267520	0	+	2	0	236	80	2.0
CP008925.1	h6.sal.bam	other	3267521	3267521	0	+	3	0	237	81	3.0
CP008925.1	h6.sal.bam	GTTC	3267522	3267522	3267513	+	1	2	238	81	1.0
CP008925.1	h6.sal.bam	other	3267523	3267523	0	+	0	0	238	79	0.0
CP008925.1	h6.sal.bam	GTTC	3267524	3267524	3267513	+	1	0	239	79	1.0
CP008925.1	h6.sal.bam	other	3267525	3267525	0	+	1	2	238	79	1.0
CP008925.1	h6.sal.bam	other	3267526	3267526	0	+	0	0	238	90	0.0
CP008925.1	h6.sal.bam	other	3267527	3267527	0	+	2	0	239	90	2.0
CP008925.1	h6.sal.bam	other	3267528	3267528	0	+	0	0	238	90	0.0
CP008925.1	h6.sal.bam	other	3267529	3267529	0	+	3	4	240	93	3.0
CP008925.1	h6.sal.bam	other	3267530	3267530	0	+	1	1	241	89	1.0
CP008925.1	h6.sal.bam	other	3267531	3267531	0	+	0	4	240	93	0.0
CP008925.1	h6.sal.bam	other	3267532	3267532	0	+	2	2	241	90	2.0
CP008925.1	h6.sal.bam	other	3267533	3267533	0	+	0	1	240	89	0.0
CP008925.1	h6.sal.bam	other	3267534	3267534	0	+	2	0	241	88	2.0
CP008925.1	h6.sal.bam	other	3267535	3267535	0	+	1	1	242	90	1.0
CP008925.1	h6.sal.bam	other	3267536	3267536	0	+	1	3	242	92	1.0
CP008925.1	h6.sal.bam	other	3267537	3267537	0	+	2	0	240	90	2.0
CP008925.1	h6.sal.bam	other	3267538	3267538	0	+	2	1	242	90	2.0
CP008925.1	h6.sal.bam	other	3267539	3267539	0	+	0	1	242	92	0.0
CP008925.1	h6.sal.bam	other	3267540	3267540	0	+	0	0	241	91	0.0
CP008925.1	h6.sal.bam	other	3267541	3267541	0	+	1	0	239	91	1.0
CP008925.1	h6.sal.bam	other	3267542	3267542	0	+	2	0	239	92	2.0
CP008925.1	h6.sal.bam	other	3267543	3267543	0	+	1	2	239	94	1.0
CP008925.1	h6.sal.bam	other	3267544	3267544	0	+	0	2	234	95	0.0
CP008925.1	h6.sal.bam	other	3267545	3267545	0	+	3	2	236	99	3.0
CP008925.1	h6.sal.bam	other	3267546	3267546	0	+	1	0	236	98	1.0
CP008925.1	h6.sal.bam	other	3267547	3267547	0	+	1	0	236	98	1.0
CP008925.1	h6.sal.bam	other	3267548	3267548	0	+	2	2	238	98	2.0
CP008925.1	h6.sal.bam	other	3267549	3267549	0	+	2	1	239	97	2.0
CP008925.1	h6.sal.bam	other	3267550	3267550	0	+	0	0	228	100	0.0
CP008925.1	h6.sal.bam	other	3267551	3267551	0	+	0	3	228	100	0.0
CP008925.1	h6.sal.bam	other	3267552	3267552	0	+	1	1	229	100	1.0
CP008925.1	h6.sal.bam	other	3267553	3267553	0	+	0	0	229	99	0.0
CP008925.1	h6.sal.bam	other	3267554	3267554	0	+	1	0	228	101	1.0
CP008925.1	h6.sal.bam	other	3267555	3267555	0	+	2	0	229	102	2.0
CP008925.1	h6.sal.bam	other	3267556	3267556	0	+	1	2	230	102	1.0
CP008925.1	h6.sal.bam	other	3267557	3267557	0	+	6	3	236	102	6.0
CP008925.1	h6.sal.bam	other	3267558	3267558	0	+	0	1	236	99	0.0
CP008925.1	h6.sal.bam	other	3267559	3267559	0	+	1	1	237	101	1.0
CP008925.1	h6.sal.bam	other	3267560	3267560	0	+	1	1	238	101	1.0
CP008925.1	h6.sal.bam	other	3267561	3267561	0	+	1	1	237	101	1.0
CP008925.1	h6.sal.bam	other	3267562	3267562	0	+	0	2	236	100	0.0
CP008925.1	h6.sal.bam	other	3267563	3267563	0	+	1	2	236	101	1.0
CP008925.1	h6.sal.bam	other	3267564	3267564	0	+	1	3	236	99	1.0
CP008925.1	h6.sal.bam	other	3267565	3267565	0	+	1	0	237	99	1.0
CP008925.1	h6.sal.bam	other	3267566	3267566	0	+	1	2	233	100	1.0
CP008925.1	h6.sal.bam	other	3267567	3267567	0	+	0	1	185	98	0.0
CP008925.1	h6.sal.bam	other	3267568	3267568	0	+	3	1	187	99	3.0
CP008925.1	h6.sal.bam	other	3267569	3267569	0	+	2	2	189	102	2.0
CP008925.1	h6.sal.bam	other	3267570	3267570	0	+	2	4	188	103	2.0
CP008925.1	h6.sal.bam	other	3267571	3267571	0	+	3	0	189	104	3.0
CP008925.1	h6.sal.bam	other	3267572	3267572	0	+	5	2	192	104	5.0
CP008925.1	h6.sal.bam	other	3267573	3267573	0	+	2	2	193	102	2.0
CP008925.1	h6.sal.bam	other	3267574	3267574	0	+	3	2	193	105	3.0
CP008925.1	h6.sal.bam	other	3267575	3267575	0	+	2	1	193	103	2.0
CP008925.1	h6.sal.bam	other	3267576	3267576	0	+	0	1	193	104	0.0
CP008925.1	h6.sal.bam	other	3267577	3267577	0	+	0	0	193	103	0.0
CP008925.1	h6.sal.bam	other	3267578	3267578	0	+	1	0	190	112	1.0
CP008925.1	h6.sal.bam	other	3267579	3267579	0	+	1	1	191	112	1.0
CP008925.1	h6.sal.bam	other	3267580	3267580	0	+	3	0	189	113	3.0
CP008925.1	h6.sal.bam	other	3267581	3267581	0	+	0	1	188	113	0.0
CP008925.1	h6.sal.bam	other	3267582	3267582	0	+	0	0	186	112	0.0
CP008925.1	h6.sal.bam	other	3267583	3267583	0	+	1	1	185	115	1.0
CP008925.1	h6.sal.bam	other	3267584	3267584	0	+	1	0	94	115	1.0
CP008925.1	h6.sal.bam	other	3267585	3267585	0	+	1	0	95	117	1.0
CP008925.1	h6.sal.bam	other	3267586	3267586	0	+	1	1	95	122	1.0
CP008925.1	h6.sal.bam	other	3267587	3267587	0	+	1	0	96	128	1.0
CP008925.1	h6.sal.bam	other	3267588	3267588	0	+	0	1	93	131	0.0
CP008925.1	h6.sal.bam	other	3267589	3267589	0	+	1	1	93	132	1.0
CP008925.1	h6.sal.bam	other	3267590	3267590	0	+	0	1	91	133	0.0
CP008925.1	h6.sal.bam	other	3267591	3267591	0	+	1	1	92	134	1.0
CP008925.1	h6.sal.bam	other	3267592	3267592	0	+	2	1	93	133	2.0
CP008925.1	h6.sal.bam	other	3267593	3267593	0	+	1	1	93	132	1.0
CP008925.1	h6.sal.bam	other	3267594	3267594	0	+	2	2	94	131	2.0
CP008925.1	h6.sal.bam	other	3267595	3267595	0	+	2	1	91	130	2.0
CP008925.1	h6.sal.bam	other	3267596	3267596	0	+	1	0	91	130	1.0
CP008925.1	h6.sal.bam	other	3267597	3267597	0	+	1	6	92	132	1.0
CP008925.1	h6.sal.bam	other	3267598	3267598	0	+	1	4	93	126	1.0
CP008925.1	h6.sal.bam	other	3267599	3267599	0	+	2	1	94	122	2.0
CP008925.1	h6.sal.bam	other	3267600	3267600	0	+	2	2	95	121	2.0
CP008925.1	h6.sal.bam	other	3267601	3267601	0	+	2	3	97	128	2.0
CP008925.1	h6.sal.bam	other	3267602	3267602	0	+	2	1	97	126	2.0
CP008925.1	h6.sal.bam	other	3267603	3267603	0	+	0	2	97	125	0.0
CP008925.1	h6.sal.bam	other	3267604	3267604	0	+	6	1	99	129	6.0
CP008925.1	h6.sal.bam	other	3267605	3267605	0	+	1	2	100	128	1.0
CP008925.1	h6.sal.bam	other	3267606	3267606	0	+	0	0	100	126	0.0
CP008925.1	h6.sal.bam	other	3267607	3267607	0	+	4	1	102	130	4.0
CP008925.1	h6.sal.bam	other	3267608	3267608	0	+	2	1	104	129	2.0
CP008925.1	h6.sal.bam	other	3267609	3267609	0	+	1	1	103	128	1.0
CP008925.1	h6.sal.bam	other	3267610	3267610	0	+	1	3	103	136	1.0
CP008925.1	h6.sal.bam	other	3267611	3267611	0	+	1	1	103	137	1.0
CP008925.1	h6.sal.bam	other	3267612	3267612	0	+	2	2	103	136	2.0
CP008925.1	h6.sal.bam	other	3267613	3267613	0	+	1	1	101	134	1.0
CP008925.1	h6.sal.bam	other	3267614	3267614	0	+	1	1	102	135	1.0
CP008925.1	h6.sal.bam	other	3267615	3267615	0	+	4	0	106	134	4.0
CP008925.1	h6.sal.bam	other	3267616	3267616	0	+	1	1	106	147	1.0
CP008925.1	h6.sal.bam	other	3267617	3267617	0	+	0	3	104	146	0.0
CP008925.1	h6.sal.bam	other	3267618	3267618	0	+	1	0	104	143	1.0
CP008925.1	h6.sal.bam	other	3267619	3267619	0	+	3	6	106	148	3.0
CP008925.1	h6.sal.bam	other	3267620	3267620	0	+	3	1	107	142	3.0
CP008925.1	h6.sal.bam	other	3267621	3267621	0	+	1	0	107	143	1.0
CP008925.1	h6.sal.bam	other	3267622	3267622	0	+	2	1	108	143	2.0
CP008925.1	h6.sal.bam	other	3267623	3267623	0	+	0	4	106	142	0.0
CP008925.1	h6.sal.bam	other	3267624	3267624	0	+	2	0	106	143	2.0
CP008925.1	h6.sal.bam	other	3267625	3267625	0	+	0	0	105	144	0.0
CP008925.1	h6.sal.bam	other	3267626	3267626	0	+	2	3	107	144	2.0
CP008925.1	h6.sal.bam	other	3267627	3267627	0	+	3	0	109	145	3.0
CP008925.1	h6.sal.bam	other	3267628	3267628	0	+	1	3	109	145	1.0
CP008925.1	h6.sal.bam	other	3267629	3267629	0	+	0	1	108	144	0.0
CP008925.1	h6.sal.bam	other	3267630	3267630	0	+	0	1	106	143	0.0
CP008925.1	h6.sal.bam	other	3267631	3267631	0	+	2	0	107	145	2.0
CP008925.1	h6.sal.bam	other	3267632	3267632	0	+	3	3	105	147	3.0
CP008925.1	h6.sal.bam	other	3267633	3267633	0	+	1	0	106	150	1.0
CP008925.1	h6.sal.bam	other	3267634	3267634	0	+	2	2	107	155	2.0
CP008925.1	h6.sal.bam	other	3267635	3267635	0	+	0	0	106	161	0.0
CP008925.1	h6.sal.bam	other	3267636	3267636	0	+	1	0	105	162	1.0
CP008925.1	h6.sal.bam	other	3267637	3267637	0	+	1	3	106	164	1.0
CP008925.1	h6.sal.bam	other	3267638	3267638	0	+	0	0	106	162	0.0
CP008925.1	h6.sal.bam	other	3267639	3267639	0	+	0	3	105	164	0.0
CP008925.1	h6.sal.bam	other	3267640	3267640	0	+	6	1	110	162	6.0
CP008925.1	h6.sal.bam	other	3267641	3267641	0	+	3	0	112	161	3.0
CP008925.1	h6.sal.bam	other	3267642	3267642	0	+	5	2	115	163	5.0
CP008925.1	h6.sal.bam	other	3267643	3267643	0	+	2	5	117	161	2.0
CP008925.1	h6.sal.bam	other	3267644	3267644	0	+	0	2	115	163	0.0
CP008925.1	h6.sal.bam	other	3267645	3267645	0	+	0	6	113	162	0.0
CP008925.1	h6.sal.bam	other	3267646	3267646	0	+	2	0	112	160	2.0
CP008925.1	h6.sal.bam	other	3267647	3267647	0	+	0	0	106	163	0.0
CP008925.1	h6.sal.bam	other	3267648	3267648	0	+	4	4	109	167	4.0
CP008925.1	h6.sal.bam	other	3267649	3267649	0	+	2	2	108	165	2.0
CP008925.1	h6.sal.bam	other	3267650	3267650	0	+	0	0	106	165	0.0
CP008925.1	h6.sal.bam	other	3267651	3267651	0	+	2	7	108	168	2.0
CP008925.1	h6.sal.bam	other	3267652	3267652	0	+	4	2	111	164	4.0
CP008925.1	h6.sal.bam	other	3267653	3267653	0	+	2	2	113	163	2.0
CP008925.1	h6.sal.bam	other	3267654	3267654	0	+	6	0	118	161	6.0
CP008925.1	h6.sal.bam	other	3267655	3267655	0	+	0	0	115	161	0.0
CP008925.1	h6.sal.bam	other	3267656	3267656	0	+	2	3	117	163	2.0
CP008925.1	h6.sal.bam	other	3267657	3267657	0	+	0	1	117	162	0.0
CP008925.1	h6.sal.bam	other	3267658	3267658	0	+	0	2	116	163	0.0
CP008925.1	h6.sal.bam	other	3267659	3267659	0	+	3	5	118	162	3.0
CP008925.1	h6.sal.bam	other	3267660	3267660	0	+	2	2	119	161	2.0
CP008925.1	h6.sal.bam	other	3267661	3267661	0	+	0	5	118	160	0.0
CP008925.1	h6.sal.bam	other	3267662	3267662	0	+	2	3	119	157	2.0
CP008925.1	h6.sal.bam	other	3267663	3267663	0	+	2	2	121	155	2.0
CP008925.1	h6.sal.bam	other	3267664	3267664	0	+	0	2	120	157	0.0
CP008925.1	h6.sal.bam	other	3267665	3267665	0	+	2	2	122	159	2.0
CP008925.1	h6.sal.bam	other	3267666	3267666	0	+	1	0	122	159	1.0
CP008925.1	h6.sal.bam	other	3267667	3267667	0	+	1	0	120	159	1.0
CP008925.1	h6.sal.bam	other	3267668	3267668	0	+	0	0	118	161	0.0
CP008925.1	h6.sal.bam	other	3267669	3267669	0	+	2	1	117	164	2.0
CP008925.1	h6.sal.bam	other	3267670	3267670	0	+	1	1	118	164	1.0
CP008925.1	h6.sal.bam	other	3267671	3267671	0	+	1	2	119	163	1.0
CP008925.1	h6.sal.bam	other	3267672	3267672	0	+	2	2	120	170	2.0
CP008925.1	h6.sal.bam	other	3267673	3267673	0	+	3	4	121	169	3.0
CP008925.1	h6.sal.bam	other	3267674	3267674	0	+	1	2	121	165	1.0
CP008925.1	h6.sal.bam	other	3267675	3267675	0	+	1	1	119	164	1.0
CP008925.1	h6.sal.bam	other	3267676	3267676	0	+	1	1	118	165	1.0
CP008925.1	h6.sal.bam	other	3267677	3267677	0	+	0	0	118	165	0.0
CP008925.1	h6.sal.bam	other	3267678	3267678	0	+	0	7	118	167	0.0
CP008925.1	h6.sal.bam	other	3267679	3267679	0	+	1	0	113	160	1.0
CP008925.1	h6.sal.bam	other	3267680	3267680	0	+	2	1	114	160	1.3333333333333333
CP008925.1	h6.sal.bam	other	3267681	3267681	0	+	3	2	116	159	2.0
CP008925.1	h6.sal.bam	other	3267682	3267682	0	+	5	8	117	158	5.0
CP008925.1	h6.sal.bam	other	3267683	3267683	0	+	6	2	119	155	4.0
CP008925.1	h6.sal.bam	other	3267684	3267684	0	+	0	1	119	153	0.0
CP008925.1	h6.sal.bam	other	3267685	3267685	0	+	2	3	121	155	1.0
CP008925.1	h6.sal.bam	other	3267686	3267686	0	+	1	2	121	152	0.5
CP008925.1	h6.sal.bam	other	3267687	3267687	0	+	1	3	120	150	0.5
CP008925.1	h6.sal.bam	other	3267688	3267688	0	+	2	3	121	151	1.0
CP008925.1	h6.sal.bam	other	3267689	3267689	0	+	0	3	120	149	0.0
CP008925.1	h6.sal.bam	other	3267690	3267690	0	+	0	3	116	147	0.0
CP008925.1	h6.sal.bam	other	3267691	3267691	0	+	0	0	115	149	0.0
CP008925.1	h6.sal.bam	other	3267692	3267692	0	+	3	0	117	155	1.5
CP008925.1	h6.sal.bam	other	3267693	3267693	0	+	0	5	117	160	0.0
CP008925.1	h6.sal.bam	other	3267694	3267694	0	+	1	0	115	157	0.5
CP008925.1	h6.sal.bam	other	3267695	3267695	0	+	0	2	112	157	0.0
CP008925.1	h6.sal.bam	other	3267696	3267696	0	+	3	2	114	155	1.5
CP008925.1	h6.sal.bam	other	3267697	3267697	0	+	0	2	112	160	0.0
CP008925.1	h6.sal.bam	other	3267698	3267698	0	+	2	1	114	158	1.0
CP008925.1	h6.sal.bam	other	3267699	3267699	0	+	0	2	112	157	0.0
CP008925.1	h6.sal.bam	other	3267700	3267700	0	+	2	1	114	162	1.0
CP008925.1	h6.sal.bam	other	3267701	3267701	0	+	0	2	112	161	0.0
CP008925.1	h6.sal.bam	other	3267702	3267702	0	+	2	0	111	159	1.0
CP008925.1	h6.sal.bam	other	3267703	3267703	0	+	1	2	111	161	0.5
CP008925.1	h6.sal.bam	other	3267704	3267704	0	+	0	0	111	159	0.0
CP008925.1	h6.sal.bam	other	3267705	3267705	0	+	1	3	111	162	0.5
CP008925.1	h6.sal.bam	other	3267706	3267706	0	+	0	3	109	159	0.0
CP008925.1	h6.sal.bam	other	3267707	3267707	0	+	0	5	103	157	0.0
CP008925.1	h6.sal.bam	other	3267708	3267708	0	+	2	6	105	155	1.0
CP008925.1	h6.sal.bam	other	3267709	3267709	0	+	3	8	108	150	1.5
CP008925.1	h6.sal.bam	other	3267710	3267710	0	+	0	1	108	144	0.0
CP008925.1	h6.sal.bam	other	3267711	3267711	0	+	2	2	109	144	1.0
CP008925.1	h6.sal.bam	other	3267712	3267712	0	+	1	1	109	144	0.5
CP008925.1	h6.sal.bam	other	3267713	3267713	0	+	3	2	112	147	1.5
CP008925.1	h6.sal.bam	other	3267714	3267714	0	+	1	0	112	145	0.5
CP008925.1	h6.sal.bam	other	3267715	3267715	0	+	2	0	106	146	1.0
CP008925.1	h6.sal.bam	other	3267716	3267716	0	+	2	2	105	146	1.0
CP008925.1	h6.sal.bam	other	3267717	3267717	0	+	3	4	107	151	1.5
CP008925.1	h6.sal.bam	other	3267718	3267718	0	+	1	3	106	155	0.5
CP008925.1	h6.sal.bam	other	3267719	3267719	0	+	0	2	106	152	0.0
CP008925.1	h6.sal.bam	other	3267720	3267720	0	+	2	3	107	151	1.0
CP008925.1	h6.sal.bam	other	3267721	3267721	0	+	2	3	106	149	1.0
CP008925.1	h6.sal.bam	other	3267722	3267722	0	+	2	4	103	146	1.0
CP008925.1	h6.sal.bam	other	3267723	3267723	0	+	2	2	105	142	1.0
CP008925.1	h6.sal.bam	other	3267724	3267724	0	+	2	2	106	146	1.0
CP008925.1	h6.sal.bam	other	3267725	3267725	0	+	2	3	108	145	1.0
CP008925.1	h6.sal.bam	other	3267726	3267726	0	+	3	3	107	142	1.5
CP008925.1	h6.sal.bam	other	3267727	3267727	0	+	1	1	105	141	0.5
CP008925.1	h6.sal.bam	other	3267728	3267728	0	+	3	0	108	140	1.5
CP008925.1	h6.sal.bam	other	3267729	3267729	0	+	0	2	102	140	0.0
CP008925.1	h6.sal.bam	other	3267730	3267730	0	+	2	2	102	143	1.0
CP008925.1	h6.sal.bam	other	3267731	3267731	0	+	5	0	107	141	2.5
CP008925.1	h6.sal.bam	other	3267732	3267732	0	+	0	2	107	141	0.0
CP008925.1	h6.sal.bam	other	3267733	3267733	0	+	4	1	109	141	2.0
CP008925.1	h6.sal.bam	other	3267734	3267734	0	+	3	4	110	141	1.5
CP008925.1	h6.sal.bam	other	3267735	3267735	0	+	4	2	112	137	2.0
CP008925.1	h6.sal.bam	other	3267736	3267736	0	+	0	3	112	137	0.0
CP008925.1	h6.sal.bam	other	3267737	3267737	0	+	2	1	111	139	1.0
CP008925.1	h6.sal.bam	other	3267738	3267738	0	+	3	7	114	139	1.5
CP008925.1	h6.sal.bam	other	3267739	3267739	0	+	2	1	115	134	1.0
CP008925.1	h6.sal.bam	other	3267740	3267740	0	+	3	0	117	133	1.5
CP008925.1	h6.sal.bam	other	3267741	3267741	0	+	4	0	119	133	2.0
CP008925.1	h6.sal.bam	other	3267742	3267742	0	+	2	2	121	135	1.0
CP008925.1	h6.sal.bam	other	3267743	3267743	0	+	2	3	122	133	1.0
CP008925.1	h6.sal.bam	other	3267744	3267744	0	+	0	1	122	136	0.0
CP008925.1	h6.sal.bam	other	3267745	3267745	0	+	2	5	124	136	1.0
CP008925.1	h6.sal.bam	other	3267746	3267746	0	+	3	4	126	133	1.5
CP008925.1	h6.sal.bam	other	3267747	3267747	0	+	3	1	127	130	1.5
CP008925.1	h6.sal.bam	other	3267748	3267748	0	+	5	1	129	132	2.5
CP008925.1	h6.sal.bam	other	3267749	3267749	0	+	5	0	132	133	2.5
CP008925.1	h6.sal.bam	other	3267750	3267750	0	+	1	2	133	133	0.5
CP008925.1	h6.sal.bam	other	3267751	3267751	0	+	0	1	132	137	0.0
CP008925.1	h6.sal.bam	other	3267752	3267752	0	+	1	2	133	137	0.5
CP008925.1	h6.sal.bam	other	3267753	3267753	0	+	0	0	133	135	0.0
CP008925.1	h6.sal.bam	other	3267754	3267754	0	+	1	1	133	136	0.5
CP008925.1	h6.sal.bam	other	3267755	3267755	0	+	3	0	134	137	1.5
CP008925.1	h6.sal.bam	other	3267756	3267756	0	+	3	1	127	139	1.5
CP008925.1	h6.sal.bam	other	3267757	3267757	0	+	1	5	128	138	0.5
CP008925.1	h6.sal.bam	other	3267758	3267758	0	+	1	3	124	136	0.5
CP008925.1	h6.sal.bam	other	3267759	3267759	0	+	4	0	128	133	2.0
CP008925.1	h6.sal.bam	other	3267760	3267760	0	+	1	2	127	133	0.5
CP008925.1	h6.sal.bam	other	3267761	3267761	0	+	3	2	129	135	1.5
CP008925.1	h6.sal.bam	other	3267762	3267762	0	+	1	0	130	133	0.5
CP008925.1	h6.sal.bam	other	3267763	3267763	0	+	0	1	127	136	0.0
CP008925.1	h6.sal.bam	other	3267764	3267764	0	+	2	1	129	136	1.0
CP008925.1	h6.sal.bam	other	3267765	3267765	0	+	1	6	130	135	0.5
CP008925.1	h6.sal.bam	other	3267766	3267766	0	+	1	5	131	132	0.5
CP008925.1	h6.sal.bam	other	3267767	3267767	0	+	1	5	129	128	0.5
CP008925.1	h6.sal.bam	other	3267768	3267768	0	+	1	1	130	124	0.5
CP008925.1	h6.sal.bam	other	3267769	3267769	0	+	3	3	132	123	1.5
CP008925.1	h6.sal.bam	other	3267770	3267770	0	+	2	3	134	120	1.0
CP008925.1	h6.sal.bam	other	3267771	3267771	0	+	3	1	135	121	1.5
CP008925.1	h6.sal.bam	other	3267772	3267772	0	+	1	3	136	120	0.5
CP008925.1	h6.sal.bam	other	3267773	3267773	0	+	2	1	136	121	1.0
CP008925.1	h6.sal.bam	other	3267774	3267774	0	+	2	3	138	122	1.0
CP008925.1	h6.sal.bam	other	3267775	3267775	0	+	1	2	137	119	0.5
CP008925.1	h6.sal.bam	other	3267776	3267776	0	+	1	1	135	119	0.5
CP008925.1	h6.sal.bam	other	3267777	3267777	0	+	1	3	136	119	0.5
CP008925.1	h6.sal.bam	other	3267778	3267778	0	+	2	0	137	120	1.0
CP008925.1	h6.sal.bam	other	3267779	3267779	0	+	2	0	139	120	1.0
CP008925.1	h6.sal.bam	other	3267780	3267780	0	+	4	0	142	120	2.0
CP008925.1	h6.sal.bam	other	3267781	3267781	0	+	2	3	144	124	1.0
CP008925.1	h6.sal.bam	other	3267782	3267782	0	+	1	1	145	121	0.5
CP008925.1	h6.sal.bam	other	3267783	3267783	0	+	1	2	144	121	0.5
CP008925.1	h6.sal.bam	other	3267784	3267784	0	+	0	1	141	120	0.0
CP008925.1	h6.sal.bam	other	3267785	3267785	0	+	2	1	143	120	1.0
CP008925.1	h6.sal.bam	other	3267786	3267786	0	+	0	2	141	119	0.0
CP008925.1	h6.sal.bam	other	3267787	3267787	0	+	3	4	143	123	1.5
CP008925.1	h6.sal.bam	other	3267788	3267788	0	+	2	2	142	120	1.0
CP008925.1	h6.sal.bam	other	3267789	3267789	0	+	0	2	141	121	0.0
CP008925.1	h6.sal.bam	other	3267790	3267790	0	+	0	3	139	122	0.0
CP008925.1	h6.sal.bam	other	3267791	3267791	0	+	2	2	138	120	2.0
CP008925.1	h6.sal.bam	other	3267792	3267792	0	+	1	6	138	120	1.0
CP008925.1	h6.sal.bam	other	3267793	3267793	0	+	6	1	143	115	6.0
CP008925.1	h6.sal.bam	other	3267794	3267794	0	+	3	1	145	115	2.0
CP008925.1	h6.sal.bam	other	3267795	3267795	0	+	2	0	144	117	2.0
CP008925.1	h6.sal.bam	other	3267796	3267796	0	+	2	0	145	117	2.0
CP008925.1	h6.sal.bam	other	3267797	3267797	0	+	3	4	146	117	3.0
CP008925.1	h6.sal.bam	other	3267798	3267798	0	+	2	2	145	118	2.0
CP008925.1	h6.sal.bam	other	3267799	3267799	0	+	0	1	145	116	0.0
CP008925.1	h6.sal.bam	other	3267800	3267800	0	+	1	2	144	117	1.0
CP008925.1	h6.sal.bam	other	3267801	3267801	0	+	0	0	141	115	0.0
CP008925.1	h6.sal.bam	other	3267802	3267802	0	+	1	0	141	119	1.0
CP008925.1	h6.sal.bam	other	3267803	3267803	0	+	2	2	140	120	2.0
CP008925.1	h6.sal.bam	other	3267804	3267804	0	+	2	3	140	118	2.0
CP008925.1	h6.sal.bam	other	3267805	3267805	0	+	0	0	139	115	0.0
CP008925.1	h6.sal.bam	other	3267806	3267806	0	+	1	1	135	116	1.0
CP008925.1	h6.sal.bam	other	3267807	3267807	0	+	2	1	137	116	2.0
CP008925.1	h6.sal.bam	other	3267808	3267808	0	+	0	1	133	115	0.0
CP008925.1	h6.sal.bam	other	3267809	3267809	0	+	2	0	132	117	2.0
CP008925.1	h6.sal.bam	other	3267810	3267810	0	+	2	2	130	117	2.0
CP008925.1	h6.sal.bam	other	3267811	3267811	0	+	1	5	130	116	1.0
CP008925.1	h6.sal.bam	other	3267812	3267812	0	+	2	1	129	111	2.0
CP008925.1	h6.sal.bam	other	3267813	3267813	0	+	1	2	130	111	1.0
CP008925.1	h6.sal.bam	other	3267814	3267814	0	+	2	3	130	110	2.0
CP008925.1	h6.sal.bam	other	3267815	3267815	0	+	1	1	128	107	1.0
CP008925.1	h6.sal.bam	other	3267816	3267816	0	+	3	0	126	106	3.0
CP008925.1	h6.sal.bam	other	3267817	3267817	0	+	2	2	127	112	2.0
CP008925.1	h6.sal.bam	other	3267818	3267818	0	+	3	2	128	112	3.0
CP008925.1	h6.sal.bam	other	3267819	3267819	0	+	2	2	130	111	2.0
CP008925.1	h6.sal.bam	other	3267820	3267820	0	+	1	2	129	111	1.0
CP008925.1	h6.sal.bam	other	3267821	3267821	0	+	1	1	127	109	1.0
CP008925.1	h6.sal.bam	other	3267822	3267822	0	+	0	3	124	111	0.0
CP008925.1	h6.sal.bam	other	3267823	3267823	0	+	2	1	121	111	2.0
CP008925.1	h6.sal.bam	other	3267824	3267824	0	+	0	3	115	115	0.0
CP008925.1	h6.sal.bam	other	3267825	3267825	0	+	0	4	114	112	0.0
CP008925.1	h6.sal.bam	other	3267826	3267826	0	+	1	0	115	109	1.0
CP008925.1	h6.sal.bam	other	3267827	3267827	0	+	4	1	118	109	4.0
CP008925.1	h6.sal.bam	other	3267828	3267828	0	+	1	2	118	108	1.0
CP008925.1	h6.sal.bam	other	3267829	3267829	0	+	0	1	117	110	0.0
CP008925.1	h6.sal.bam	other	3267830	3267830	0	+	3	1	116	109	3.0
CP008925.1	h6.sal.bam	other	3267831	3267831	0	+	1	2	114	108	1.0
CP008925.1	h6.sal.bam	other	3267832	3267832	0	+	5	1	118	111	5.0
CP008925.1	h6.sal.bam	other	3267833	3267833	0	+	0	0	114	111	0.0
CP008925.1	h6.sal.bam	other	3267834	3267834	0	+	1	4	115	111	1.0
CP008925.1	h6.sal.bam	other	3267835	3267835	0	+	0	0	113	112	0.0
CP008925.1	h6.sal.bam	other	3267836	3267836	0	+	1	1	112	112	1.0
CP008925.1	h6.sal.bam	other	3267837	3267837	0	+	2	2	113	111	2.0
CP008925.1	h6.sal.bam	other	3267838	3267838	0	+	2	1	115	112	2.0
CP008925.1	h6.sal.bam	other	3267839	3267839	0	+	4	1	118	115	4.0
CP008925.1	h6.sal.bam	other	3267840	3267840	0	+	1	2	118	114	1.0
CP008925.1	h6.sal.bam	other	3267841	3267841	0	+	1	1	118	121	1.0
CP008925.1	h6.sal.bam	other	3267842	3267842	0	+	3	1	120	123	3.0
CP008925.1	h6.sal.bam	other	3267843	3267843	0	+	2	0	121	122	2.0
CP008925.1	h6.sal.bam	other	3267844	3267844	0	+	2	1	120	123	2.0
CP008925.1	h6.sal.bam	other	3267845	3267845	0	+	0	4	115	125	0.0
CP008925.1	h6.sal.bam	other	3267846	3267846	0	+	0	0	115	121	0.0
CP008925.1	h6.sal.bam	other	3267847	3267847	0	+	1	4	115	123	1.0
CP008925.1	h6.sal.bam	other	3267848	3267848	0	+	0	1	113	120	0.0
CP008925.1	h6.sal.bam	other	3267849	3267849	0	+	3	0	114	119	3.0
CP008925.1	h6.sal.bam	other	3267850	3267850	0	+	1	2	114	122	1.0
CP008925.1	h6.sal.bam	other	3267851	3267851	0	+	0	1	113	120	0.0
CP008925.1	h6.sal.bam	other	3267852	3267852	0	+	1	4	113	120	1.0
CP008925.1	h6.sal.bam	other	3267853	3267853	0	+	0	4	110	121	0.0
CP008925.1	h6.sal.bam	other	3267854	3267854	0	+	1	0	110	118	1.0
CP008925.1	h6.sal.bam	other	3267855	3267855	0	+	4	0	110	119	4.0
CP008925.1	h6.sal.bam	other	3267856	3267856	0	+	4	1	112	122	4.0
CP008925.1	h6.sal.bam	other	3267857	3267857	0	+	1	0	111	123	1.0
CP008925.1	h6.sal.bam	other	3267858	3267858	0	+	2	1	113	126	2.0
CP008925.1	h6.sal.bam	other	3267859	3267859	0	+	2	1	112	125	2.0
CP008925.1	h6.sal.bam	other	3267860	3267860	0	+	0	1	112	128	0.0
CP008925.1	h6.sal.bam	other	3267861	3267861	0	+	0	5	112	127	0.0
CP008925.1	h6.sal.bam	other	3267862	3267862	0	+	3	1	111	125	3.0
CP008925.1	h6.sal.bam	other	3267863	3267863	0	+	3	3	110	125	3.0
CP008925.1	h6.sal.bam	other	3267864	3267864	0	+	1	3	111	123	1.0
CP008925.1	h6.sal.bam	other	3267865	3267865	0	+	1	1	112	124	1.0
CP008925.1	h6.sal.bam	other	3267866	3267866	0	+	0	2	105	125	0.0
CP008925.1	h6.sal.bam	other	3267867	3267867	0	+	2	1	107	124	2.0
CP008925.1	h6.sal.bam	other	3267868	3267868	0	+	0	1	107	125	0.0
CP008925.1	h6.sal.bam	other	3267869	3267869	0	+	1	3	106	125	1.0
CP008925.1	h6.sal.bam	other	3267870	3267870	0	+	2	1	106	125	2.0
CP008925.1	h6.sal.bam	other	3267871	3267871	0	+	3	3	107	125	3.0
CP008925.1	h6.sal.bam	other	3267872	3267872	0	+	1	2	104	123	1.0
CP008925.1	h6.sal.bam	other	3267873	3267873	0	+	2	1	106	121	2.0
CP008925.1	h6.sal.bam	other	3267874	3267874	0	+	1	0	106	122	1.0
CP008925.1	h6.sal.bam	other	3267875	3267875	0	+	1	4	107	123	1.0
CP008925.1	h6.sal.bam	other	3267876	3267876	0	+	1	0	108	119	1.0
CP008925.1	h6.sal.bam	other	3267877	3267877	0	+	5	1	112	119	5.0
CP008925.1	h6.sal.bam	other	3267878	3267878	0	+	4	0	114	118	4.0
CP008925.1	h6.sal.bam	other	3267879	3267879	0	+	0	0	112	121	0.0
CP008925.1	h6.sal.bam	other	3267880	3267880	0	+	0	1	112	121	0.0
CP008925.1	h6.sal.bam	other	3267881	3267881	0	+	2	1	112	131	2.0
CP008925.1	h6.sal.bam	other	3267882	3267882	0	+	3	0	113	130	3.0
CP008925.1	h6.sal.bam	other	3267883	3267883	0	+	0	3	113	135	0.0
CP008925.1	h6.sal.bam	other	3267884	3267884	0	+	0	1	112	132	0.0
CP008925.1	h6.sal.bam	other	3267885	3267885	0	+	1	0	111	134	0.6666666666666666
CP008925.1	h6.sal.bam	other	3267886	3267886	0	+	2	0	112	134	1.0
CP008925.1	h6.sal.bam	other	3267887	3267887	0	+	2	1	112	137	1.3333333333333333
CP008925.1	h6.sal.bam	other	3267888	3267888	0	+	2	1	113	143	1.3333333333333333
CP008925.1	h6.sal.bam	other	3267889	3267889	0	+	1	2	113	142	1.0
CP008925.1	h6.sal.bam	other	3267890	3267890	0	+	0	3	112	145	0.0
CP008925.1	h6.sal.bam	other	3267891	3267891	0	+	1	2	105	142	0.6666666666666666
CP008925.1	h6.sal.bam	other	3267892	3267892	0	+	3	2	108	142	2.0
CP008925.1	h6.sal.bam	other	3267893	3267893	0	+	1	1	109	140	1.0
CP008925.1	h6.sal.bam	other	3267894	3267894	0	+	1	1	108	139	1.0
CP008925.1	h6.sal.bam	other	3267895	3267895	0	+	3	4	110	140	3.0
CP008925.1	h6.sal.bam	other	3267896	3267896	0	+	3	2	112	140	3.0
CP008925.1	h6.sal.bam	other	3267897	3267897	0	+	1	2	113	138	1.0
CP008925.1	h6.sal.bam	other	3267898	3267898	0	+	3	3	114	137	3.0
CP008925.1	h6.sal.bam	other	3267899	3267899	0	+	2	0	116	135	2.0
CP008925.1	h6.sal.bam	other	3267900	3267900	0	+	0	1	116	136	0.0
CP008925.1	h6.sal.bam	other	3267901	3267901	0	+	6	0	121	138	6.0
CP008925.1	h6.sal.bam	other	3267902	3267902	0	+	1	1	118	138	0.6666666666666666
CP008925.1	h6.sal.bam	other	3267903	3267903	0	+	2	3	119	138	1.0
CP008925.1	h6.sal.bam	other	3267904	3267904	0	+	3	0	122	140	1.5
CP008925.1	h6.sal.bam	other	3267905	3267905	0	+	3	0	122	140	2.0
CP008925.1	h6.sal.bam	other	3267906	3267906	0	+	2	6	122	140	1.3333333333333333
CP008925.1	h6.sal.bam	other	3267907	3267907	0	+	1	1	119	138	0.6666666666666666
CP008925.1	h6.sal.bam	other	3267908	3267908	0	+	0	0	119	140	0.0
CP008925.1	h6.sal.bam	other	3267909	3267909	0	+	1	4	119	142	1.0
CP008925.1	h6.sal.bam	other	3267910	3267910	0	+	0	2	119	139	0.0
CP008925.1	h6.sal.bam	other	3267911	3267911	0	+	3	0	120	138	2.0
CP008925.1	h6.sal.bam	other	3267912	3267912	0	+	3	1	120	143	2.0
CP008925.1	h6.sal.bam	other	3267913	3267913	0	+	0	5	120	143	0.0
CP008925.1	h6.sal.bam	other	3267914	3267914	0	+	2	3	117	144	1.3333333333333333
CP008925.1	h6.sal.bam	other	3267915	3267915	0	+	3	6	120	142	2.0
CP008925.1	h6.sal.bam	other	3267916	3267916	0	+	3	3	122	138	1.5
CP008925.1	h6.sal.bam	other	3267917	3267917	0	+	3	1	122	136	2.0
CP008925.1	h6.sal.bam	other	3267918	3267918	0	+	4	3	124	136	2.0
CP008925.1	h6.sal.bam	other	3267919	3267919	0	+	2	0	124	133	1.0
CP008925.1	h6.sal.bam	other	3267920	3267920	0	+	4	0	128	133	2.0
CP008925.1	h6.sal.bam	other	3267921	3267921	0	+	2	2	130	133	1.0
CP008925.1	h6.sal.bam	other	3267922	3267922	0	+	4	1	133	134	2.0
CP008925.1	h6.sal.bam	other	3267923	3267923	0	+	1	1	134	134	0.5
CP008925.1	h6.sal.bam	other	3267924	3267924	0	+	0	2	131	135	0.0
CP008925.1	h6.sal.bam	other	3267925	3267925	0	+	1	3	131	134	0.5
CP008925.1	h6.sal.bam	other	3267926	3267926	0	+	2	1	132	133	1.0
CP008925.1	h6.sal.bam	other	3267927	3267927	0	+	0	1	132	132	0.0
CP008925.1	h6.sal.bam	other	3267928	3267928	0	+	0	1	130	131	0.0
CP008925.1	h6.sal.bam	other	3267929	3267929	0	+	2	1	132	131	1.0
CP008925.1	h6.sal.bam	other	3267930	3267930	0	+	0	3	129	134	0.0
CP008925.1	h6.sal.bam	other	3267931	3267931	0	+	1	2	125	134	0.5
CP008925.1	h6.sal.bam	other	3267932	3267932	0	+	1	3	125	134	0.5
CP008925.1	h6.sal.bam	other	3267933	3267933	0	+	2	0	126	132	1.0
CP008925.1	h6.sal.bam	other	3267934	3267934	0	+	2	4	126	134	1.0
CP008925.1	h6.sal.bam	other	3267935	3267935	0	+	4	2	130	132	2.0
CP008925.1	h6.sal.bam	other	3267936	3267936	0	+	3	1	133	130	1.5
CP008925.1	h6.sal.bam	other	3267937	3267937	0	+	1	1	131	132	0.5
CP008925.1	h6.sal.bam	other	3267938	3267938	0	+	2	1	130	134	1.0
CP008925.1	h6.sal.bam	other	3267939	3267939	0	+	1	4	130	138	0.5
CP008925.1	h6.sal.bam	other	3267940	3267940	0	+	4	2	132	136	2.0
CP008925.1	h6.sal.bam	other	3267941	3267941	0	+	1	2	131	136	0.5
CP008925.1	h6.sal.bam	other	3267942	3267942	0	+	3	2	133	134	1.5
CP008925.1	h6.sal.bam	other	3267943	3267943	0	+	1	2	134	134	0.5
CP008925.1	h6.sal.bam	other	3267944	3267944	0	+	1	2	132	136	0.5
CP008925.1	h6.sal.bam	other	3267945	3267945	0	+	0	2	131	134	0.0
CP008925.1	h6.sal.bam	other	3267946	3267946	0	+	0	0	129	132	0.0
CP008925.1	h6.sal.bam	other	3267947	3267947	0	+	2	0	130	135	1.0
CP008925.1	h6.sal.bam	other	3267948	3267948	0	+	0	2	128	135	0.0
CP008925.1	h6.sal.bam	other	3267949	3267949	0	+	2	1	130	134	1.0
CP008925.1	h6.sal.bam	other	3267950	3267950	0	+	0	0	129	134	0.0
CP008925.1	h6.sal.bam	other	3267951	3267951	0	+	1	4	126	135	0.5
CP008925.1	h6.sal.bam	other	3267952	3267952	0	+	2	0	125	131	1.0
CP008925.1	h6.sal.bam	other	3267953	3267953	0	+	2	0	123	134	1.0
CP008925.1	h6.sal.bam	other	3267954	3267954	0	+	1	8	124	136	0.5
CP008925.1	h6.sal.bam	other	3267955	3267955	0	+	1	2	125	128	0.5
CP008925.1	h6.sal.bam	other	3267956	3267956	0	+	3	3	126	129	1.5
CP008925.1	h6.sal.bam	other	3267957	3267957	0	+	1	2	125	129	0.5
CP008925.1	h6.sal.bam	other	3267958	3267958	0	+	1	3	124	129	0.5
CP008925.1	h6.sal.bam	other	3267959	3267959	0	+	3	1	125	127	1.5
CP008925.1	h6.sal.bam	other	3267960	3267960	0	+	3	4	128	130	1.5
CP008925.1	h6.sal.bam	other	3267961	3267961	0	+	0	3	128	126	0.0
CP008925.1	h6.sal.bam	other	3267962	3267962	0	+	2	4	127	126	1.0
CP008925.1	h6.sal.bam	other	3267963	3267963	0	+	3	4	128	125	1.5
CP008925.1	h6.sal.bam	other	3267964	3267964	0	+	1	0	128	124	0.5
CP008925.1	h6.sal.bam	other	3267965	3267965	0	+	0	0	128	127	0.0
CP008925.1	h6.sal.bam	other	3267966	3267966	0	+	4	1	129	128	2.0
CP008925.1	h6.sal.bam	other	3267967	3267967	0	+	0	1	129	127	0.0
CP008925.1	h6.sal.bam	other	3267968	3267968	0	+	3	1	131	132	1.5
CP008925.1	h6.sal.bam	other	3267969	3267969	0	+	0	1	127	134	0.0
CP008925.1	h6.sal.bam	other	3267970	3267970	0	+	3	3	127	136	1.5
CP008925.1	h6.sal.bam	other	3267971	3267971	0	+	6	0	132	133	3.0
CP008925.1	h6.sal.bam	other	3267972	3267972	0	+	2	0	134	133	1.0
CP008925.1	h6.sal.bam	other	3267973	3267973	0	+	0	1	131	136	0.0
CP008925.1	h6.sal.bam	other	3267974	3267974	0	+	1	1	125	141	0.5
CP008925.1	h6.sal.bam	other	3267975	3267975	0	+	2	3	127	141	1.0
CP008925.1	h6.sal.bam	other	3267976	3267976	0	+	2	3	128	141	1.0
CP008925.1	h6.sal.bam	other	3267977	3267977	0	+	1	1	128	138	0.5
CP008925.1	h6.sal.bam	other	3267978	3267978	0	+	0	2	124	137	0.0
CP008925.1	h6.sal.bam	other	3267979	3267979	0	+	2	1	124	139	1.0
CP008925.1	h6.sal.bam	other	3267980	3267980	0	+	0	2	119	139	0.0
CP008925.1	h6.sal.bam	other	3267981	3267981	0	+	5	1	123	138	2.5
CP008925.1	h6.sal.bam	other	3267982	3267982	0	+	1	3	124	137	0.5
CP008925.1	h6.sal.bam	other	3267983	3267983	0	+	2	2	126	134	1.0
CP008925.1	h6.sal.bam	other	3267984	3267984	0	+	1	1	126	132	0.5
CP008925.1	h6.sal.bam	other	3267985	3267985	0	+	2	3	128	135	1.0
CP008925.1	h6.sal.bam	other	3267986	3267986	0	+	2	7	125	132	1.0
CP008925.1	h6.sal.bam	other	3267987	3267987	0	+	1	1	126	130	0.5
CP008925.1	h6.sal.bam	other	3267988	3267988	0	+	1	3	127	133	0.5
CP008925.1	h6.sal.bam	other	3267989	3267989	0	+	3	1	128	134	1.5
CP008925.1	h6.sal.bam	other	3267990	3267990	0	+	2	1	127	135	1.0
CP008925.1	h6.sal.bam	other	3267991	3267991	0	+	2	1	126	137	1.0
CP008925.1	h6.sal.bam	other	3267992	3267992	0	+	4	1	127	136	2.0
CP008925.1	h6.sal.bam	other	3267993	3267993	0	+	3	0	126	135	1.5
CP008925.1	h6.sal.bam	other	3267994	3267994	0	+	3	0	127	135	1.5
CP008925.1	h6.sal.bam	other	3267995	3267995	0	+	2	3	126	139	1.0
CP008925.1	h6.sal.bam	other	3267996	3267996	0	+	4	2	123	136	2.0
CP008925.1	h6.sal.bam	other	3267997	3267997	0	+	0	1	123	136	0.0
CP008925.1	h6.sal.bam	other	3267998	3267998	0	+	0	1	123	136	0.0
CP008925.1	h6.sal.bam	other	3267999	3267999	0	+	2	2	122	136	1.0
CP008925.1	h6.sal.bam	other	3268000	3268000	0	+	4	1	126	136	2.0
CP008925.1	h6.sal.bam	other	3268001	3268001	0	+	0	2	126	137	0.0
CP008925.1	h6.sal.bam	other	3268002	3268002	0	+	0	2	126	135	0.0
CP008925.1	h6.sal.bam	other	3268003	3268003	0	+	3	0	129	135	1.5
CP008925.1	h6.sal.bam	other	3268004	3268004	0	+	5	3	132	136	2.5
CP008925.1	h6.sal.bam	other	3268005	3268005	0	+	0	2	132	133	0.0
CP008925.1	h6.sal.bam	other	3268006	3268006	0	+	1	1	132	133	0.5
CP008925.1	h6.sal.bam	other	3268007	3268007	0	+	1	1	132	132	0.5
CP008925.1	h6.sal.bam	other	3268008	3268008	0	+	3	3	133	131	1.5
CP008925.1	h6.sal.bam	other	3268009	3268009	0	+	2	2	133	133	1.0
CP008925.1	h6.sal.bam	other	3268010	3268010	0	+	0	0	130	133	0.0
CP008925.1	h6.sal.bam	other	3268011	3268011	0	+	2	6	129	133	1.0
CP008925.1	h6.sal.bam	other	3268012	3268012	0	+	2	1	130	129	1.0
CP008925.1	h6.sal.bam	other	3268013	3268013	0	+	3	4	131	129	1.5
CP008925.1	h6.sal.bam	other	3268014	3268014	0	+	2	0	132	125	1.0
CP008925.1	h6.sal.bam	other	3268015	3268015	0	+	2	2	130	125	1.0
CP008925.1	h6.sal.bam	other	3268016	3268016	0	+	2	1	131	123	1.0
CP008925.1	h6.sal.bam	other	3268017	3268017	0	+	2	1	129	126	1.0
CP008925.1	h6.sal.bam	other	3268018	3268018	0	+	1	4	130	125	0.5
CP008925.1	h6.sal.bam	other	3268019	3268019	0	+	2	0	130	123	1.0
CP008925.1	h6.sal.bam	other	3268020	3268020	0	+	0	0	130	125	0.0
CP008925.1	h6.sal.bam	other	3268021	3268021	0	+	2	3	132	125	1.0
CP008925.1	h6.sal.bam	other	3268022	3268022	0	+	1	1	131	122	0.5
CP008925.1	h6.sal.bam	other	3268023	3268023	0	+	2	2	133	124	1.0
CP008925.1	h6.sal.bam	other	3268024	3268024	0	+	1	0	132	124	0.5
CP008925.1	h6.sal.bam	other	3268025	3268025	0	+	2	1	134	128	1.0
CP008925.1	h6.sal.bam	other	3268026	3268026	0	+	2	0	135	129	1.0
CP008925.1	h6.sal.bam	other	3268027	3268027	0	+	2	4	134	129	1.0
CP008925.1	h6.sal.bam	other	3268028	3268028	0	+	1	1	134	126	0.5
CP008925.1	h6.sal.bam	other	3268029	3268029	0	+	0	0	133	125	0.0
CP008925.1	h6.sal.bam	other	3268030	3268030	0	+	0	3	132	131	0.0
CP008925.1	h6.sal.bam	other	3268031	3268031	0	+	4	3	133	131	2.0
CP008925.1	h6.sal.bam	other	3268032	3268032	0	+	0	3	128	131	0.0
CP008925.1	h6.sal.bam	other	3268033	3268033	0	+	0	1	128	128	0.0
CP008925.1	h6.sal.bam	other	3268034	3268034	0	+	2	4	130	129	1.0
CP008925.1	h6.sal.bam	other	3268035	3268035	0	+	5	2	131	126	2.5
CP008925.1	h6.sal.bam	other	3268036	3268036	0	+	0	2	131	124	0.0
CP008925.1	h6.sal.bam	other	3268037	3268037	0	+	2	3	131	122	1.0
CP008925.1	h6.sal.bam	other	3268038	3268038	0	+	2	3	131	119	1.0
CP008925.1	h6.sal.bam	other	3268039	3268039	0	+	3	3	133	121	1.5
CP008925.1	h6.sal.bam	other	3268040	3268040	0	+	6	1	139	118	3.0
CP008925.1	h6.sal.bam	other	3268041	3268041	0	+	1	1	136	117	0.5
CP008925.1	h6.sal.bam	other	3268042	3268042	0	+	1	3	137	116	0.6666666666666666
CP008925.1	h6.sal.bam	other	3268043	3268043	0	+	0	3	134	113	0.0
CP008925.1	h6.sal.bam	other	3268044	3268044	0	+	0	3	133	110	0.0
CP008925.1	h6.sal.bam	other	3268045	3268045	0	+	2	0	131	120	2.0
CP008925.1	h6.sal.bam	other	3268046	3268046	0	+	3	1	130	121	3.0
CP008925.1	h6.sal.bam	other	3268047	3268047	0	+	2	2	130	122	2.0
CP008925.1	h6.sal.bam	other	3268048	3268048	0	+	0	7	128	122	0.0
CP008925.1	h6.sal.bam	other	3268049	3268049	0	+	2	0	130	117	2.0
CP008925.1	h6.sal.bam	other	3268050	3268050	0	+	0	3	130	119	0.0
CP008925.1	h6.sal.bam	other	3268051	3268051	0	+	2	1	130	116	2.0
CP008925.1	h6.sal.bam	other	3268052	3268052	0	+	2	4	130	117	2.0
CP008925.1	h6.sal.bam	other	3268053	3268053	0	+	0	0	129	114	0.0
CP008925.1	h6.sal.bam	other	3268054	3268054	0	+	2	1	126	114	2.0
CP008925.1	h6.sal.bam	other	3268055	3268055	0	+	0	1	126	116	0.0
CP008925.1	h6.sal.bam	other	3268056	3268056	0	+	1	0	127	116	1.0
CP008925.1	h6.sal.bam	other	3268057	3268057	0	+	2	1	128	117	2.0
CP008925.1	h6.sal.bam	other	3268058	3268058	0	+	0	3	125	117	0.0
CP008925.1	h6.sal.bam	other	3268059	3268059	0	+	0	0	123	118	0.0
CP008925.1	h6.sal.bam	other	3268060	3268060	0	+	1	1	124	118	1.0
CP008925.1	h6.sal.bam	other	3268061	3268061	0	+	4	4	124	117	4.0
CP008925.1	h6.sal.bam	other	3268062	3268062	0	+	2	3	125	115	2.0
CP008925.1	h6.sal.bam	other	3268063	3268063	0	+	1	4	126	112	1.0
CP008925.1	h6.sal.bam	other	3268064	3268064	0	+	0	2	121	109	0.0
CP008925.1	h6.sal.bam	other	3268065	3268065	0	+	1	3	122	109	1.0
CP008925.1	h6.sal.bam	other	3268066	3268066	0	+	1	0	121	108	1.0
CP008925.1	h6.sal.bam	other	3268067	3268067	0	+	1	0	113	111	1.0
CP008925.1	h6.sal.bam	other	3268068	3268068	0	+	3	4	116	113	3.0
CP008925.1	h6.sal.bam	other	3268069	3268069	0	+	2	0	118	109	2.0
CP008925.1	h6.sal.bam	other	3268070	3268070	0	+	3	1	119	113	3.0
CP008925.1	h6.sal.bam	other	3268071	3268071	0	+	1	1	116	114	1.0
CP008925.1	h6.sal.bam	other	3268072	3268072	0	+	0	1	116	117	0.0
CP008925.1	h6.sal.bam	other	3268073	3268073	0	+	5	2	119	117	5.0
CP008925.1	h6.sal.bam	other	3268074	3268074	0	+	0	0	115	116	0.0
CP008925.1	h6.sal.bam	other	3268075	3268075	0	+	1	2	115	118	1.0
CP008925.1	h6.sal.bam	other	3268076	3268076	0	+	1	2	116	116	1.0
CP008925.1	h6.sal.bam	other	3268077	3268077	0	+	0	0	116	114	0.0
CP008925.1	h6.sal.bam	other	3268078	3268078	0	+	3	1	115	115	3.0
CP008925.1	h6.sal.bam	other	3268079	3268079	0	+	4	1	116	114	4.0
CP008925.1	h6.sal.bam	other	3268080	3268080	0	+	2	1	118	113	2.0
CP008925.1	h6.sal.bam	other	3268081	3268081	0	+	3	1	120	123	3.0
CP008925.1	h6.sal.bam	other	3268082	3268082	0	+	1	1	117	127	1.0
CP008925.1	h6.sal.bam	other	3268083	3268083	0	+	1	3	118	126	1.0
CP008925.1	h6.sal.bam	other	3268084	3268084	0	+	0	2	116	124	0.0
CP008925.1	h6.sal.bam	other	3268085	3268085	0	+	1	0	116	122	1.0
CP008925.1	h6.sal.bam	other	3268086	3268086	0	+	0	2	115	123	0.0
CP008925.1	h6.sal.bam	other	3268087	3268087	0	+	2	1	115	124	2.0
CP008925.1	h6.sal.bam	other	3268088	3268088	0	+	0	0	111	123	0.0
CP008925.1	h6.sal.bam	other	3268089	3268089	0	+	1	1	109	124	1.0
CP008925.1	h6.sal.bam	other	3268090	3268090	0	+	6	1	114	127	6.0
CP008925.1	h6.sal.bam	other	3268091	3268091	0	+	1	2	113	126	1.0
CP008925.1	h6.sal.bam	other	3268092	3268092	0	+	1	0	113	128	1.0
CP008925.1	h6.sal.bam	other	3268093	3268093	0	+	1	2	113	129	1.0
CP008925.1	h6.sal.bam	other	3268094	3268094	0	+	0	2	111	127	0.0
CP008925.1	h6.sal.bam	other	3268095	3268095	0	+	5	3	116	126	5.0
CP008925.1	h6.sal.bam	other	3268096	3268096	0	+	1	0	115	123	1.0
CP008925.1	h6.sal.bam	other	3268097	3268097	0	+	3	2	115	126	3.0
CP008925.1	h6.sal.bam	other	3268098	3268098	0	+	2	1	116	126	2.0
CP008925.1	h6.sal.bam	other	3268099	3268099	0	+	0	3	116	125	0.0
CP008925.1	h6.sal.bam	other	3268100	3268100	0	+	2	2	115	127	2.0
CP008925.1	h6.sal.bam	other	3268101	3268101	0	+	1	1	112	127	1.0
CP008925.1	h6.sal.bam	other	3268102	3268102	0	+	1	0	112	129	1.0
CP008925.1	h6.sal.bam	other	3268103	3268103	0	+	0	1	112	129	0.0
CP008925.1	h6.sal.bam	other	3268104	3268104	0	+	1	5	113	130	1.0
CP008925.1	h6.sal.bam	other	3268105	3268105	0	+	0	3	109	125	0.0
CP008925.1	h6.sal.bam	other	3268106	3268106	0	+	0	3	109	124	0.0
CP008925.1	h6.sal.bam	other	3268107	3268107	0	+	4	0	113	124	4.0
CP008925.1	h6.sal.bam	other	3268108	3268108	0	+	2	2	115	125	2.0
CP008925.1	h6.sal.bam	other	3268109	3268109	0	+	5	1	114	124	5.0
CP008925.1	h6.sal.bam	other	3268110	3268110	0	+	2	4	116	123	2.0
CP008925.1	h6.sal.bam	other	3268111	3268111	0	+	1	0	117	119	1.0
CP008925.1	h6.sal.bam	other	3268112	3268112	0	+	3	0	118	123	3.0
CP008925.1	h6.sal.bam	other	3268113	3268113	0	+	2	1	118	125	2.0
CP008925.1	h6.sal.bam	other	3268114	3268114	0	+	0	1	115	126	0.0
CP008925.1	h6.sal.bam	other	3268115	3268115	0	+	3	2	110	127	3.0
CP008925.1	h6.sal.bam	other	3268116	3268116	0	+	0	3	110	126	0.0
CP008925.1	h6.sal.bam	other	3268117	3268117	0	+	1	1	111	126	1.0
CP008925.1	h6.sal.bam	other	3268118	3268118	0	+	5	4	116	125	5.0
CP008925.1	h6.sal.bam	other	3268119	3268119	0	+	1	2	116	121	1.0
CP008925.1	h6.sal.bam	other	3268120	3268120	0	+	1	2	115	130	1.0
CP008925.1	h6.sal.bam	other	3268121	3268121	0	+	0	2	113	131	0.0
CP008925.1	h6.sal.bam	other	3268122	3268122	0	+	1	2	110	132	1.0
CP008925.1	h6.sal.bam	other	3268123	3268123	0	+	4	2	114	131	4.0
CP008925.1	h6.sal.bam	other	3268124	3268124	0	+	0	2	114	129	0.0
CP008925.1	h6.sal.bam	other	3268125	3268125	0	+	4	0	118	127	4.0
CP008925.1	h6.sal.bam	other	3268126	3268126	0	+	1	2	117	127	1.0
CP008925.1	h6.sal.bam	other	3268127	3268127	0	+	3	1	118	132	3.0
CP008925.1	h6.sal.bam	other	3268128	3268128	0	+	0	0	116	134	0.0
CP008925.1	h6.sal.bam	other	3268129	3268129	0	+	2	3	118	135	2.0
CP008925.1	h6.sal.bam	other	3268130	3268130	0	+	1	1	116	135	1.0
CP008925.1	h6.sal.bam	other	3268131	3268131	0	+	0	1	116	137	0.0
CP008925.1	h6.sal.bam	other	3268132	3268132	0	+	2	1	118	137	2.0
CP008925.1	h6.sal.bam	other	3268133	3268133	0	+	2	4	120	137	2.0
CP008925.1	h6.sal.bam	other	3268134	3268134	0	+	1	1	121	134	1.0
CP008925.1	h6.sal.bam	other	3268135	3268135	0	+	1	1	121	133	1.0
CP008925.1	h6.sal.bam	other	3268136	3268136	0	+	2	0	119	133	2.0
CP008925.1	h6.sal.bam	other	3268137	3268137	0	+	2	0	119	135	2.0
CP008925.1	h6.sal.bam	other	3268138	3268138	0	+	3	1	121	136	3.0
CP008925.1	h6.sal.bam	other	3268139	3268139	0	+	0	2	121	138	0.0
CP008925.1	h6.sal.bam	other	3268140	3268140	0	+	1	2	120	136	1.0
CP008925.1	h6.sal.bam	other	3268141	3268141	0	+	2	3	122	134	2.0
CP008925.1	h6.sal.bam	other	3268142	3268142	0	+	4	2	125	137	4.0
CP008925.1	h6.sal.bam	other	3268143	3268143	0	+	0	1	121	135	0.0
CP008925.1	h6.sal.bam	other	3268144	3268144	0	+	1	4	120	136	1.0
CP008925.1	h6.sal.bam	other	3268145	3268145	0	+	0	1	118	132	0.0
CP008925.1	h6.sal.bam	other	3268146	3268146	0	+	1	4	118	131	1.0
CP008925.1	h6.sal.bam	other	3268147	3268147	0	+	0	1	118	128	0.0
CP008925.1	h6.sal.bam	other	3268148	3268148	0	+	0	1	113	127	0.0
CP008925.1	h6.sal.bam	other	3268149	3268149	0	+	4	2	117	129	4.0
CP008925.1	h6.sal.bam	other	3268150	3268150	0	+	0	0	116	129	0.0
CP008925.1	h6.sal.bam	other	3268151	3268151	0	+	3	0	118	131	3.0
CP008925.1	h6.sal.bam	other	3268152	3268152	0	+	0	1	118	133	0.0
CP008925.1	h6.sal.bam	other	3268153	3268153	0	+	0	1	115	133	0.0
CP008925.1	h6.sal.bam	other	3268154	3268154	0	+	6	6	117	136	6.0
CP008925.1	h6.sal.bam	other	3268155	3268155	0	+	2	4	113	130	2.0
CP008925.1	h6.sal.bam	other	3268156	3268156	0	+	1	5	114	128	1.0
CP008925.1	h6.sal.bam	other	3268157	3268157	0	+	2	0	116	125	2.0
CP008925.1	h6.sal.bam	other	3268158	3268158	0	+	2	0	117	130	2.0
CP008925.1	h6.sal.bam	other	3268159	3268159	0	+	1	0	117	132	1.0
CP008925.1	h6.sal.bam	other	3268160	3268160	0	+	0	1	117	136	0.0
CP008925.1	h6.sal.bam	other	3268161	3268161	0	+	3	3	120	135	3.0
CP008925.1	h6.sal.bam	other	3268162	3268162	0	+	2	1	120	136	2.0
CP008925.1	h6.sal.bam	other	3268163	3268163	0	+	1	2	120	135	1.0
CP008925.1	h6.sal.bam	other	3268164	3268164	0	+	2	2	122	133	2.0
CP008925.1	h6.sal.bam	other	3268165	3268165	0	+	0	3	116	137	0.0
CP008925.1	h6.sal.bam	other	3268166	3268166	0	+	1	1	116	139	1.0
CP008925.1	h6.sal.bam	other	3268167	3268167	0	+	0	1	114	138	0.0
CP008925.1	h6.sal.bam	other	3268168	3268168	0	+	0	1	114	138	0.0
CP008925.1	h6.sal.bam	other	3268169	3268169	0	+	3	0	117	137	3.0
CP008925.1	h6.sal.bam	other	3268170	3268170	0	+	2	0	113	137	2.0
CP008925.1	h6.sal.bam	other	3268171	3268171	0	+	5	4	117	147	5.0
CP008925.1	h6.sal.bam	other	3268172	3268172	0	+	1	3	115	144	1.0
CP008925.1	h6.sal.bam	other	3268173	3268173	0	+	5	3	118	142	5.0
CP008925.1	h6.sal.bam	other	3268174	3268174	0	+	4	2	122	140	4.0
CP008925.1	h6.sal.bam	GAAC	3268175	3268175	3268183	+	3	1	122	138	3.0
CP008925.1	h6.sal.bam	other	3268176	3268176	0	+	1	3	123	137	1.0
CP008925.1	h6.sal.bam	GAAC	3268177	3268177	3268183	+	7	0	127	136	7.0
CP008925.1	h6.sal.bam	other	3268178	3268178	0	+	0	2	127	139	0.0
CP008925.1	h6.sal.bam	other	3268179	3268179	0	+	0	0	126	142	0.0
CP008925.1	h6.sal.bam	other	3268180	3268180	0	+	2	2	128	142	2.0
CP008925.1	h6.sal.bam	other	3268181	3268181	0	+	2	2	130	140	1.3333333333333333
CP008925.1	h6.sal.bam	other	3268182	3268182	0	+	0	1	128	141	0.0
CP008925.1	h6.sal.bam	other	3268183	3268183	0	+	3	1	129	143	3.0
CP008925.1	h6.sal.bam	other	3268184	3268184	0	+	0	0	122	147	0.0
CP008925.1	h6.sal.bam	other	3268185	3268185	0	+	0	0	121	149	0.0
CP008925.1	h6.sal.bam	other	3268186	3268186	0	+	3	5	123	150	2.0
CP008925.1	h6.sal.bam	other	3268187	3268187	0	+	2	2	123	145	1.3333333333333333
CP008925.1	h6.sal.bam	other	3268188	3268188	0	+	2	3	123	143	1.3333333333333333
CP008925.1	h6.sal.bam	other	3268189	3268189	0	+	1	2	123	146	0.6666666666666666
CP008925.1	h6.sal.bam	other	3268190	3268190	0	+	1	0	122	144	0.5
CP008925.1	h6.sal.bam	other	3268191	3268191	0	+	3	3	125	144	2.0
CP008925.1	h6.sal.bam	GAAC	3268192	3268192	3268183	+	1	3	121	147	1.0
CP008925.1	h6.sal.bam	other	3268193	3268193	0	+	2	3	123	146	1.3333333333333333
CP008925.1	h6.sal.bam	GAAC	3268194	3268194	3268183	+	2	6	123	143	1.0
CP008925.1	h6.sal.bam	other	3268195	3268195	0	+	1	3	124	137	0.5
CP008925.1	h6.sal.bam	other	3268196	3268196	0	+	0	3	124	138	0.0
CP008925.1	h6.sal.bam	other	3268197	3268197	0	+	1	1	118	137	0.5
CP008925.1	h6.sal.bam	other	3268198	3268198	0	+	2	0	120	136	1.0
CP008925.1	h6.sal.bam	other	3268199	3268199	0	+	5	3	124	136	2.5
CP008925.1	h6.sal.bam	other	3268200	3268200	0	+	4	1	126	134	2.0
CP008925.1	h6.sal.bam	other	3268201	3268201	0	+	3	4	128	134	1.5
CP008925.1	h6.sal.bam	other	3268202	3268202	0	+	1	3	127	130	0.5
CP008925.1	h6.sal.bam	other	3268203	3268203	0	+	1	0	126	130	0.5
CP008925.1	h6.sal.bam	other	3268204	3268204	0	+	0	4	126	133	0.0
CP008925.1	h6.sal.bam	other	3268205	3268205	0	+	0	2	125	131	0.0
CP008925.1	h6.sal.bam	other	3268206	3268206	0	+	0	1	124	132	0.0
CP008925.1	h6.sal.bam	other	3268207	3268207	0	+	1	1	124	135	0.5
CP008925.1	h6.sal.bam	other	3268208	3268208	0	+	3	1	125	140	1.5
CP008925.1	h6.sal.bam	other	3268209	3268209	0	+	2	0	126	139	1.0
CP008925.1	h6.sal.bam	other	3268210	3268210	0	+	2	2	127	147	1.0
CP008925.1	h6.sal.bam	other	3268211	3268211	0	+	2	1	125	147	1.0
CP008925.1	h6.sal.bam	other	3268212	3268212	0	+	2	3	127	146	1.0
CP008925.1	h6.sal.bam	other	3268213	3268213	0	+	1	0	125	152	0.5
CP008925.1	h6.sal.bam	other	3268214	3268214	0	+	2	0	126	157	1.0
CP008925.1	h6.sal.bam	other	3268215	3268215	0	+	1	2	126	158	0.5
CP008925.1	h6.sal.bam	other	3268216	3268216	0	+	1	5	126	156	0.5
CP008925.1	h6.sal.bam	other	3268217	3268217	0	+	2	1	124	151	1.0
CP008925.1	h6.sal.bam	other	3268218	3268218	0	+	1	1	124	150	0.5
CP008925.1	h6.sal.bam	other	3268219	3268219	0	+	2	0	126	152	1.0
CP008925.1	h6.sal.bam	other	3268220	3268220	0	+	1	0	126	152	0.5
CP008925.1	h6.sal.bam	other	3268221	3268221	0	+	1	2	127	153	0.5
CP008925.1	h6.sal.bam	other	3268222	3268222	0	+	0	0	127	153	0.0
CP008925.1	h6.sal.bam	other	3268223	3268223	0	+	3	1	126	155	1.5
CP008925.1	h6.sal.bam	other	3268224	3268224	0	+	1	3	127	156	0.5
CP008925.1	h6.sal.bam	other	3268225	3268225	0	+	2	2	129	153	1.0
CP008925.1	h6.sal.bam	other	3268226	3268226	0	+	5	1	130	155	2.5
CP008925.1	h6.sal.bam	other	3268227	3268227	0	+	0	0	130	154	0.0
CP008925.1	h6.sal.bam	other	3268228	3268228	0	+	2	4	125	154	1.0
CP008925.1	h6.sal.bam	other	3268229	3268229	0	+	1	0	126	150	0.5
CP008925.1	h6.sal.bam	other	3268230	3268230	0	+	3	4	129	150	1.5
CP008925.1	h6.sal.bam	other	3268231	3268231	0	+	3	2	131	147	1.5
CP008925.1	h6.sal.bam	other	3268232	3268232	0	+	1	4	130	148	0.5
CP008925.1	h6.sal.bam	other	3268233	3268233	0	+	1	1	128	145	0.5
CP008925.1	h6.sal.bam	other	3268234	3268234	0	+	4	5	132	146	2.0
CP008925.1	h6.sal.bam	other	3268235	3268235	0	+	5	2	137	142	2.5
CP008925.1	h6.sal.bam	other	3268236	3268236	0	+	4	1	137	146	2.0
CP008925.1	h6.sal.bam	other	3268237	3268237	0	+	3	1	139	145	1.5
CP008925.1	h6.sal.bam	other	3268238	3268238	0	+	4	4	142	145	2.0
CP008925.1	h6.sal.bam	other	3268239	3268239	0	+	1	2	141	142	0.5
CP008925.1	h6.sal.bam	other	3268240	3268240	0	+	2	5	143	142	1.0
CP008925.1	h6.sal.bam	other	3268241	3268241	0	+	1	0	143	137	0.6666666666666666
CP008925.1	h6.sal.bam	other	3268242	3268242	0	+	0	1	143	137	0.0
CP008925.1	h6.sal.bam	other	3268243	3268243	0	+	2	0	145	137	1.3333333333333333
CP008925.1	h6.sal.bam	other	3268244	3268244	0	+	3	0	142	138	2.0
CP008925.1	h6.sal.bam	other	3268245	3268245	0	+	2	9	144	138	1.3333333333333333
CP008925.1	h6.sal.bam	other	3268246	3268246	0	+	2	1	141	131	1.0
CP008925.1	h6.sal.bam	other	3268247	3268247	0	+	1	1	140	131	0.5
CP008925.1	h6.sal.bam	other	3268248	3268248	0	+	1	1	136	132	0.5
CP008925.1	h6.sal.bam	other	3268249	3268249	0	+	3	0	136	131	2.0
CP008925.1	h6.sal.bam	other	3268250	3268250	0	+	6	2	139	131	4.0
CP008925.1	h6.sal.bam	other	3268251	3268251	0	+	3	1	141	130	2.0
CP008925.1	h6.sal.bam	other	3268252	3268252	0	+	1	2	135	139	0.6666666666666666
CP008925.1	h6.sal.bam	other	3268253	3268253	0	+	2	6	137	137	1.0
CP008925.1	h6.sal.bam	other	3268254	3268254	0	+	2	0	137	133	1.0
CP008925.1	h6.sal.bam	other	3268255	3268255	0	+	5	1	142	137	2.5
CP008925.1	h6.sal.bam	other	3268256	3268256	0	+	4	1	144	139	2.0
CP008925.1	h6.sal.bam	other	3268257	3268257	0	+	0	3	144	138	0.0
CP008925.1	h6.sal.bam	other	3268258	3268258	0	+	4	5	144	141	2.6666666666666665
CP008925.1	h6.sal.bam	other	3268259	3268259	0	+	0	2	144	139	0.0
CP008925.1	h6.sal.bam	other	3268260	3268260	0	+	1	1	139	138	1.0
CP008925.1	h6.sal.bam	other	3268261	3268261	0	+	3	3	142	138	3.0
CP008925.1	h6.sal.bam	other	3268262	3268262	0	+	0	0	142	135	0.0
CP008925.1	h6.sal.bam	other	3268263	3268263	0	+	1	3	143	138	1.0
CP008925.1	h6.sal.bam	other	3268264	3268264	0	+	2	3	144	136	2.0
CP008925.1	h6.sal.bam	other	3268265	3268265	0	+	6	2	149	137	6.0
CP008925.1	h6.sal.bam	other	3268266	3268266	0	+	1	1	148	135	1.0
CP008925.1	h6.sal.bam	other	3268267	3268267	0	+	1	2	148	135	1.0
CP008925.1	h6.sal.bam	other	3268268	3268268	0	+	6	0	152	134	6.0
CP008925.1	h6.sal.bam	other	3268269	3268269	0	+	0	0	150	134	0.0
CP008925.1	h6.sal.bam	other	3268270	3268270	0	+	2	4	151	138	2.0
CP008925.1	h6.sal.bam	other	3268271	3268271	0	+	0	2	150	137	0.0
CP008925.1	h6.sal.bam	other	3268272	3268272	0	+	4	1	154	136	2.6666666666666665
CP008925.1	h6.sal.bam	other	3268273	3268273	0	+	1	1	152	135	1.0
CP008925.1	h6.sal.bam	other	3268274	3268274	0	+	2	0	148	134	2.0
CP008925.1	h6.sal.bam	other	3268275	3268275	0	+	3	1	148	140	3.0
CP008925.1	h6.sal.bam	other	3268276	3268276	0	+	2	1	147	139	2.0
CP008925.1	h6.sal.bam	other	3268277	3268277	0	+	2	2	147	138	2.0
CP008925.1	h6.sal.bam	other	3268278	3268278	0	+	1	3	148	136	1.0
CP008925.1	h6.sal.bam	other	3268279	3268279	0	+	0	2	148	133	0.0
CP008925.1	h6.sal.bam	other	3268280	3268280	0	+	0	2	148	131	0.0
CP008925.1	h6.sal.bam	other	3268281	3268281	0	+	0	4	148	137	0.0
CP008925.1	h6.sal.bam	other	3268282	3268282	0	+	1	6	148	136	1.0
CP008925.1	h6.sal.bam	other	3268283	3268283	0	+	1	3	146	130	1.0
CP008925.1	h6.sal.bam	other	3268284	3268284	0	+	1	5	145	129	1.0
CP008925.1	h6.sal.bam	other	3268285	3268285	0	+	0	4	139	124	0.0
CP008925.1	h6.sal.bam	other	3268286	3268286	0	+	0	4	139	124	0.0
CP008925.1	h6.sal.bam	other	3268287	3268287	0	+	2	4	141	121	2.0
CP008925.1	h6.sal.bam	other	3268288	3268288	0	+	3	4	143	119	3.0
CP008925.1	h6.sal.bam	other	3268289	3268289	0	+	1	2	142	117	1.0
CP008925.1	h6.sal.bam	other	3268290	3268290	0	+	1	0	142	115	1.0
CP008925.1	h6.sal.bam	other	3268291	3268291	0	+	0	0	139	115	0.0
CP008925.1	h6.sal.bam	other	3268292	3268292	0	+	0	0	139	115	0.0
CP008925.1	h6.sal.bam	other	3268293	3268293	0	+	2	3	140	117	2.0
CP008925.1	h6.sal.bam	other	3268294	3268294	0	+	4	0	142	116	4.0
CP008925.1	h6.sal.bam	other	3268295	3268295	0	+	0	1	141	116	0.0
CP008925.1	h6.sal.bam	other	3268296	3268296	0	+	2	3	142	118	2.0
CP008925.1	h6.sal.bam	other	3268297	3268297	0	+	2	2	144	119	2.0
CP008925.1	h6.sal.bam	other	3268298	3268298	0	+	0	1	140	118	0.0
CP008925.1	h6.sal.bam	other	3268299	3268299	0	+	1	1	141	117	1.0
CP008925.1	h6.sal.bam	other	3268300	3268300	0	+	3	3	142	124	3.0
CP008925.1	h6.sal.bam	other	3268301	3268301	0	+	5	0	142	122	5.0
CP008925.1	h6.sal.bam	other	3268302	3268302	0	+	1	0	143	124	1.0
CP008925.1	h6.sal.bam	other	3268303	3268303	0	+	3	0	144	125	3.0
CP008925.1	h6.sal.bam	other	3268304	3268304	0	+	0	0	142	125	0.0
CP008925.1	h6.sal.bam	other	3268305	3268305	0	+	1	0	140	130	1.0
CP008925.1	h6.sal.bam	other	3268306	3268306	0	+	0	4	138	130	0.0
CP008925.1	h6.sal.bam	other	3268307	3268307	0	+	0	1	137	127	0.0
CP008925.1	h6.sal.bam	other	3268308	3268308	0	+	0	2	135	126	0.0
CP008925.1	h6.sal.bam	other	3268309	3268309	0	+	1	3	132	127	1.0
CP008925.1	h6.sal.bam	other	3268310	3268310	0	+	1	4	128	126	1.0
CP008925.1	h6.sal.bam	other	3268311	3268311	0	+	0	0	124	125	0.0
CP008925.1	h6.sal.bam	other	3268312	3268312	0	+	2	1	123	125	2.0
CP008925.1	h6.sal.bam	other	3268313	3268313	0	+	1	0	121	124	1.0
CP008925.1	h6.sal.bam	other	3268314	3268314	0	+	5	2	125	125	5.0
CP008925.1	h6.sal.bam	other	3268315	3268315	0	+	3	0	127	126	3.0
CP008925.1	h6.sal.bam	other	3268316	3268316	0	+	0	0	126	126	0.0
CP008925.1	h6.sal.bam	other	3268317	3268317	0	+	3	1	129	126	3.0
CP008925.1	h6.sal.bam	other	3268318	3268318	0	+	6	1	133	132	6.0
CP008925.1	h6.sal.bam	other	3268319	3268319	0	+	2	2	128	131	2.0
CP008925.1	h6.sal.bam	other	3268320	3268320	0	+	0	0	128	134	0.0
CP008925.1	h6.sal.bam	other	3268321	3268321	0	+	2	2	130	140	2.0
CP008925.1	h6.sal.bam	other	3268322	3268322	0	+	0	1	129	139	0.0
CP008925.1	h6.sal.bam	other	3268323	3268323	0	+	0	1	128	140	0.0
CP008925.1	h6.sal.bam	other	3268324	3268324	0	+	1	0	120	139	1.0
CP008925.1	h6.sal.bam	other	3268325	3268325	0	+	1	4	121	139	1.0
CP008925.1	h6.sal.bam	other	3268326	3268326	0	+	3	6	121	139	3.0
CP008925.1	h6.sal.bam	other	3268327	3268327	0	+	0	1	119	138	0.0
CP008925.1	h6.sal.bam	other	3268328	3268328	0	+	0	1	117	137	0.0
CP008925.1	h6.sal.bam	other	3268329	3268329	0	+	0	5	115	138	0.0
CP008925.1	h6.sal.bam	other	3268330	3268330	0	+	2	2	113	134	2.0
CP008925.1	h6.sal.bam	other	3268331	3268331	0	+	2	2	111	132	2.0
CP008925.1	h6.sal.bam	other	3268332	3268332	0	+	1	4	112	132	1.0
CP008925.1	h6.sal.bam	other	3268333	3268333	0	+	6	3	114	129	6.0
CP008925.1	h6.sal.bam	other	3268334	3268334	0	+	2	1	112	128	2.0
CP008925.1	h6.sal.bam	other	3268335	3268335	0	+	4	1	116	129	4.0
CP008925.1	h6.sal.bam	other	3268336	3268336	0	+	2	1	118	131	2.0
CP008925.1	h6.sal.bam	other	3268337	3268337	0	+	2	2	118	134	2.0
CP008925.1	h6.sal.bam	other	3268338	3268338	0	+	0	2	110	132	0.0
CP008925.1	h6.sal.bam	other	3268339	3268339	0	+	1	3	111	132	1.0
CP008925.1	h6.sal.bam	other	3268340	3268340	0	+	5	1	116	130	5.0
CP008925.1	h6.sal.bam	other	3268341	3268341	0	+	3	1	118	130	3.0
CP008925.1	h6.sal.bam	other	3268342	3268342	0	+	0	0	118	129	0.0
CP008925.1	h6.sal.bam	other	3268343	3268343	0	+	2	3	114	132	2.0
CP008925.1	h6.sal.bam	other	3268344	3268344	0	+	3	1	115	131	3.0
CP008925.1	h6.sal.bam	other	3268345	3268345	0	+	0	5	115	130	0.0
CP008925.1	h6.sal.bam	other	3268346	3268346	0	+	0	0	114	130	0.0
CP008925.1	h6.sal.bam	other	3268347	3268347	0	+	0	1	111	130	0.0
CP008925.1	h6.sal.bam	other	3268348	3268348	0	+	1	5	111	131	1.0
CP008925.1	h6.sal.bam	other	3268349	3268349	0	+	0	0	109	127	0.0
CP008925.1	h6.sal.bam	other	3268350	3268350	0	+	0	1	104	131	0.0
CP008925.1	h6.sal.bam	other	3268351	3268351	0	+	0	1	102	131	0.0
CP008925.1	h6.sal.bam	other	3268352	3268352	0	+	0	1	101	132	0.0
CP008925.1	h6.sal.bam	other	3268353	3268353	0	+	0	0	101	131	0.0
CP008925.1	h6.sal.bam	other	3268354	3268354	0	+	0	2	101	133	0.0
CP008925.1	h6.sal.bam	other	3268355	3268355	0	+	0	2	100	134	0.0
CP008925.1	h6.sal.bam	other	3268356	3268356	0	+	0	3	100	132	0.0
CP008925.1	h6.sal.bam	other	3268357	3268357	0	+	0	0	99	129	0.0
CP008925.1	h6.sal.bam	other	3268358	3268358	0	+	0	2	98	133	0.0
CP008925.1	h6.sal.bam	other	3268359	3268359	0	+	0	0	97	133	0.0
CP008925.1	h6.sal.bam	other	3268360	3268360	0	+	0	4	97	133	0.0
CP008925.1	h6.sal.bam	other	3268361	3268361	0	+	0	2	93	131	0.0
CP008925.1	h6.sal.bam	other	3268362	3268362	0	+	1	2	94	132	1.0
CP008925.1	h6.sal.bam	other	3268363	3268363	0	+	0	2	94	132	0.0
CP008925.1	h6.sal.bam	other	3268364	3268364	0	+	1	1	94	131	1.0
CP008925.1	h6.sal.bam	other	3268365	3268365	0	+	3	1	96	130	3.0
CP008925.1	h6.sal.bam	other	3268366	3268366	0	+	0	3	96	130	0.0
CP008925.1	h6.sal.bam	other	3268367	3268367	0	+	2	2	97	135	2.0
CP008925.1	h6.sal.bam	other	3268368	3268368	0	+	2	1	47	136	2.0
CP008925.1	h6.sal.bam	other	3268369	3268369	0	+	2	3	44	136	2.0
CP008925.1	h6.sal.bam	other	3268370	3268370	0	+	2	3	34	136	2.0
CP008925.1	h6.sal.bam	other	3268371	3268371	0	+	0	1	34	135	0.0
CP008925.1	h6.sal.bam	other	3268372	3268372	0	+	3	2	31	135	3.0
CP008925.1	h6.sal.bam	other	3268373	3268373	0	+	0	4	30	133	0.0
CP008925.1	h6.sal.bam	other	3268374	3268374	0	+	1	4	31	131	1.0
CP008925.1	h6.sal.bam	other	3268375	3268375	0	+	2	1	33	129	2.0
CP008925.1	h6.sal.bam	other	3268376	3268376	0	+	1	2	34	129	1.0
CP008925.1	h6.sal.bam	other	3268377	3268377	0	+	3	1	37	128	3.0
CP008925.1	h6.sal.bam	other	3268378	3268378	0	+	1	2	38	127	1.0
CP008925.1	h6.sal.bam	other	3268379	3268379	0	+	1	2	39	125	1.0
CP008925.1	h6.sal.bam	other	3268380	3268380	0	+	5	1	43	124	5.0
CP008925.1	h6.sal.bam	other	3268381	3268381	0	+	2	0	45	123	2.0
CP008925.1	h6.sal.bam	other	3268382	3268382	0	+	2	2	47	125	2.0
CP008925.1	h6.sal.bam	other	3268383	3268383	0	+	2	3	49	123	2.0
CP008925.1	h6.sal.bam	other	3268384	3268384	0	+	1	1	47	120	1.0
CP008925.1	h6.sal.bam	other	3268385	3268385	0	+	1	2	48	120	1.0
CP008925.1	h6.sal.bam	other	3268386	3268386	0	+	1	0	48	119	1.0
CP008925.1	h6.sal.bam	other	3268387	3268387	0	+	1	0	49	120	1.0
CP008925.1	h6.sal.bam	other	3268388	3268388	0	+	2	2	51	120	2.0
CP008925.1	h6.sal.bam	other	3268389	3268389	0	+	2	0	51	118	2.0
CP008925.1	h6.sal.bam	other	3268390	3268390	0	+	2	1	52	121	2.0
CP008925.1	h6.sal.bam	other	3268391	3268391	0	+	1	4	52	124	1.0
CP008925.1	h6.sal.bam	other	3268392	3268392	0	+	1	1	53	120	1.0
CP008925.1	h6.sal.bam	other	3268393	3268393	0	+	1	1	53	123	1.0
CP008925.1	h6.sal.bam	other	3268394	3268394	0	+	0	4	53	124	0.0
CP008925.1	h6.sal.bam	other	3268395	3268395	0	+	3	7	56	122	3.0
CP008925.1	h6.sal.bam	other	3268396	3268396	0	+	3	0	58	119	3.0
CP008925.1	h6.sal.bam	other	3268397	3268397	0	+	1	3	59	122	1.0
CP008925.1	h6.sal.bam	other	3268398	3268398	0	+	6	1	65	119	6.0
CP008925.1	h6.sal.bam	other	3268399	3268399	0	+	4	1	69	118	4.0
CP008925.1	h6.sal.bam	other	3268400	3268400	0	+	2	1	71	125	2.0
CP008925.1	h6.sal.bam	other	3268401	3268401	0	+	1	6	72	125	1.0
CP008925.1	h6.sal.bam	other	3268402	3268402	0	+	3	1	75	120	3.0
CP008925.1	h6.sal.bam	other	3268403	3268403	0	+	2	1	77	120	2.0
CP008925.1	h6.sal.bam	other	3268404	3268404	0	+	0	1	77	121	0.0
CP008925.1	h6.sal.bam	other	3268405	3268405	0	+	0	0	77	124	0.0
CP008925.1	h6.sal.bam	other	3268406	3268406	0	+	2	2	79	125	2.0
CP008925.1	h6.sal.bam	other	3268407	3268407	0	+	1	2	80	128	1.0
CP008925.1	h6.sal.bam	other	3268408	3268408	0	+	1	2	81	126	1.0
CP008925.1	h6.sal.bam	other	3268409	3268409	0	+	8	1	89	126	8.0
CP008925.1	h6.sal.bam	other	3268410	3268410	0	+	4	2	93	126	4.0
CP008925.1	h6.sal.bam	other	3268411	3268411	0	+	3	2	95	125	3.0
CP008925.1	h6.sal.bam	other	3268412	3268412	0	+	2	0	97	125	2.0
CP008925.1	h6.sal.bam	other	3268413	3268413	0	+	2	2	99	128	2.0
CP008925.1	h6.sal.bam	other	3268414	3268414	0	+	1	2	100	128	1.0
CP008925.1	h6.sal.bam	other	3268415	3268415	0	+	1	0	100	127	1.0
CP008925.1	h6.sal.bam	other	3268416	3268416	0	+	3	1	103	130	3.0
CP008925.1	h6.sal.bam	other	3268417	3268417	0	+	1	3	104	129	1.0
CP008925.1	h6.sal.bam	other	3268418	3268418	0	+	2	2	105	127	2.0
CP008925.1	h6.sal.bam	other	3268419	3268419	0	+	0	2	105	129	0.0
CP008925.1	h6.sal.bam	other	3268420	3268420	0	+	0	3	105	127	0.0
CP008925.1	h6.sal.bam	other	3268421	3268421	0	+	2	0	107	126	2.0
CP008925.1	h6.sal.bam	other	3268422	3268422	0	+	0	2	107	127	0.0
CP008925.1	h6.sal.bam	other	3268423	3268423	0	+	3	2	110	125	3.0
CP008925.1	h6.sal.bam	other	3268424	3268424	0	+	0	2	110	123	0.0
CP008925.1	h6.sal.bam	other	3268425	3268425	0	+	4	1	114	122	4.0
CP008925.1	h6.sal.bam	other	3268426	3268426	0	+	4	2	118	121	4.0
CP008925.1	h6.sal.bam	other	3268427	3268427	0	+	1	2	119	125	1.0
CP008925.1	h6.sal.bam	other	3268428	3268428	0	+	1	1	120	124	1.0
CP008925.1	h6.sal.bam	other	3268429	3268429	0	+	1	2	121	126	1.0
CP008925.1	h6.sal.bam	other	3268430	3268430	0	+	1	3	122	126	1.0
CP008925.1	h6.sal.bam	other	3268431	3268431	0	+	6	1	128	126	6.0
CP008925.1	h6.sal.bam	other	3268432	3268432	0	+	1	0	129	125	1.0
CP008925.1	h6.sal.bam	other	3268433	3268433	0	+	5	2	134	128	5.0
CP008925.1	h6.sal.bam	other	3268434	3268434	0	+	0	0	134	128	0.0
CP008925.1	h6.sal.bam	other	3268435	3268435	0	+	2	4	136	128	2.0
CP008925.1	h6.sal.bam	other	3268436	3268436	0	+	2	2	135	124	2.0
CP008925.1	h6.sal.bam	other	3268437	3268437	0	+	0	1	135	123	0.0
CP008925.1	h6.sal.bam	other	3268438	3268438	0	+	1	1	136	122	1.0
CP008925.1	h6.sal.bam	other	3268439	3268439	0	+	2	1	135	122	2.0
CP008925.1	h6.sal.bam	other	3268440	3268440	0	+	1	5	136	121	1.0
CP008925.1	h6.sal.bam	other	3268441	3268441	0	+	3	3	139	118	3.0
CP008925.1	h6.sal.bam	other	3268442	3268442	0	+	0	3	138	118	0.0
CP008925.1	h6.sal.bam	other	3268443	3268443	0	+	5	2	141	124	5.0
CP008925.1	h6.sal.bam	other	3268444	3268444	0	+	0	3	139	125	0.0
CP008925.1	h6.sal.bam	other	3268445	3268445	0	+	1	1	138	125	1.0
CP008925.1	h6.sal.bam	other	3268446	3268446	0	+	1	2	135	124	1.0
CP008925.1	h6.sal.bam	other	3268447	3268447	0	+	2	2	137	122	2.0
CP008925.1	h6.sal.bam	other	3268448	3268448	0	+	1	0	138	123	1.0
CP008925.1	h6.sal.bam	other	3268449	3268449	0	+	3	2	139	124	3.0
CP008925.1	h6.sal.bam	other	3268450	3268450	0	+	1	0	136	123	1.0
CP008925.1	h6.sal.bam	other	3268451	3268451	0	+	1	1	137	125	1.0
CP008925.1	h6.sal.bam	other	3268452	3268452	0	+	1	0	138	124	1.0
CP008925.1	h6.sal.bam	other	3268453	3268453	0	+	0	0	137	125	0.0
CP008925.1	h6.sal.bam	other	3268454	3268454	0	+	1	1	137	128	1.0
CP008925.1	h6.sal.bam	other	3268455	3268455	0	+	0	0	132	128	0.0
CP008925.1	h6.sal.bam	other	3268456	3268456	0	+	0	2	130	131	0.0
CP008925.1	h6.sal.bam	other	3268457	3268457	0	+	3	0	129	129	3.0
CP008925.1	h6.sal.bam	other	3268458	3268458	0	+	3	0	132	129	3.0
CP008925.1	h6.sal.bam	other	3268459	3268459	0	+	1	1	132	129	1.0
CP008925.1	h6.sal.bam	other	3268460	3268460	0	+	1	1	132	130	1.0
CP008925.1	h6.sal.bam	other	3268461	3268461	0	+	0	1	131	129	0.0
CP008925.1	h6.sal.bam	other	3268462	3268462	0	+	1	1	131	132	1.0
CP008925.1	h6.sal.bam	other	3268463	3268463	0	+	1	2	128	135	1.0
CP008925.1	h6.sal.bam	other	3268464	3268464	0	+	3	1	129	133	3.0
CP008925.1	h6.sal.bam	other	3268465	3268465	0	+	4	4	133	133	4.0
CP008925.1	h6.sal.bam	other	3268466	3268466	0	+	2	3	134	131	2.0
CP008925.1	h6.sal.bam	other	3268467	3268467	0	+	1	1	133	129	1.0
CP008925.1	h6.sal.bam	other	3268468	3268468	0	+	0	2	133	128	0.0
CP008925.1	h6.sal.bam	other	3268469	3268469	0	+	2	1	135	128	2.0
CP008925.1	h6.sal.bam	other	3268470	3268470	0	+	4	4	136	129	4.0
CP008925.1	h6.sal.bam	other	3268471	3268471	0	+	2	3	135	125	2.0
CP008925.1	h6.sal.bam	other	3268472	3268472	0	+	4	3	138	126	4.0
CP008925.1	h6.sal.bam	other	3268473	3268473	0	+	3	3	135	123	3.0
CP008925.1	h6.sal.bam	other	3268474	3268474	0	+	0	2	130	121	0.0
CP008925.1	h6.sal.bam	other	3268475	3268475	0	+	2	1	131	121	2.0
CP008925.1	h6.sal.bam	other	3268476	3268476	0	+	1	2	131	120	1.0
CP008925.1	h6.sal.bam	other	3268477	3268477	0	+	3	0	131	121	3.0
CP008925.1	h6.sal.bam	other	3268478	3268478	0	+	1	3	130	122	1.0
CP008925.1	h6.sal.bam	other	3268479	3268479	0	+	0	5	130	121	0.0
CP008925.1	h6.sal.bam	other	3268480	3268480	0	+	2	2	132	119	2.0
CP008925.1	h6.sal.bam	other	3268481	3268481	0	+	0	2	128	122	0.0
CP008925.1	h6.sal.bam	other	3268482	3268482	0	+	3	0	130	124	3.0
CP008925.1	h6.sal.bam	other	3268483	3268483	0	+	0	2	130	125	0.0
CP008925.1	h6.sal.bam	other	3268484	3268484	0	+	1	1	123	126	1.0
CP008925.1	h6.sal.bam	other	3268485	3268485	0	+	2	2	119	127	2.0
CP008925.1	h6.sal.bam	other	3268486	3268486	0	+	0	2	119	128	0.0
CP008925.1	h6.sal.bam	other	3268487	3268487	0	+	5	4	122	126	5.0
CP008925.1	h6.sal.bam	other	3268488	3268488	0	+	1	1	121	122	1.0
CP008925.1	h6.sal.bam	other	3268489	3268489	0	+	0	1	120	126	0.0
CP008925.1	h6.sal.bam	other	3268490	3268490	0	+	1	3	120	129	1.0
CP008925.1	h6.sal.bam	other	3268491	3268491	0	+	1	1	118	127	1.0
CP008925.1	h6.sal.bam	other	3268492	3268492	0	+	0	1	117	130	0.0
CP008925.1	h6.sal.bam	other	3268493	3268493	0	+	4	3	119	133	4.0
CP008925.1	h6.sal.bam	other	3268494	3268494	0	+	8	0	127	130	8.0
CP008925.1	h6.sal.bam	other	3268495	3268495	0	+	2	2	129	132	2.0
CP008925.1	h6.sal.bam	other	3268496	3268496	0	+	0	2	127	130	0.0
CP008925.1	h6.sal.bam	other	3268497	3268497	0	+	3	0	127	132	3.0
CP008925.1	h6.sal.bam	other	3268498	3268498	0	+	2	0	129	138	2.0
CP008925.1	h6.sal.bam	other	3268499	3268499	0	+	0	5	129	140	0.0
CP008925.1	h6.sal.bam	other	3268500	3268500	0	+	1	1	126	141	1.0
CP008925.1	h6.sal.bam	other	3268501	3268501	0	+	0	0	122	143	0.0
CP008925.1	h6.sal.bam	other	3268502	3268502	0	+	5	3	126	145	5.0
CP008925.1	h6.sal.bam	other	3268503	3268503	0	+	0	2	124	144	0.0
CP008925.1	h6.sal.bam	other	3268504	3268504	0	+	4	4	121	145	4.0
CP008925.1	h6.sal.bam	other	3268505	3268505	0	+	1	3	122	145	0.6666666666666666
CP008925.1	h6.sal.bam	other	3268506	3268506	0	+	3	0	125	142	1.5
CP008925.1	h6.sal.bam	other	3268507	3268507	0	+	1	1	124	142	0.6666666666666666
CP008925.1	h6.sal.bam	other	3268508	3268508	0	+	2	2	122	148	1.3333333333333333
CP008925.1	h6.sal.bam	other	3268509	3268509	0	+	3	0	125	149	1.5
CP008925.1	h6.sal.bam	other	3268510	3268510	0	+	2	0	125	149	1.0
CP008925.1	h6.sal.bam	other	3268511	3268511	0	+	4	1	127	156	2.0
CP008925.1	h6.sal.bam	other	3268512	3268512	0	+	2	1	129	155	1.0
CP008925.1	h6.sal.bam	other	3268513	3268513	0	+	2	0	128	156	1.0
CP008925.1	h6.sal.bam	other	3268514	3268514	0	+	2	2	130	156	1.0
CP008925.1	h6.sal.bam	other	3268515	3268515	0	+	0	1	126	157	0.0
CP008925.1	h6.sal.bam	other	3268516	3268516	0	+	1	6	127	157	0.5
CP008925.1	h6.sal.bam	other	3268517	3268517	0	+	2	5	129	151	1.0
CP008925.1	h6.sal.bam	other	3268518	3268518	0	+	2	3	126	146	1.0
CP008925.1	h6.sal.bam	other	3268519	3268519	0	+	1	3	127	145	0.5
CP008925.1	h6.sal.bam	other	3268520	3268520	0	+	2	0	128	145	1.0
CP008925.1	h6.sal.bam	other	3268521	3268521	0	+	0	2	127	146	0.0
CP008925.1	h6.sal.bam	other	3268522	3268522	0	+	3	1	128	145	2.0
CP008925.1	h6.sal.bam	other	3268523	3268523	0	+	1	0	128	144	1.0
CP008925.1	h6.sal.bam	other	3268524	3268524	0	+	2	1	126	144	2.0
CP008925.1	h6.sal.bam	other	3268525	3268525	0	+	0	2	126	145	0.0
CP008925.1	h6.sal.bam	other	3268526	3268526	0	+	0	1	125	146	0.0
CP008925.1	h6.sal.bam	other	3268527	3268527	0	+	0	3	124	145	0.0
CP008925.1	h6.sal.bam	other	3268528	3268528	0	+	1	1	124	143	1.0
CP008925.1	h6.sal.bam	other	3268529	3268529	0	+	2	3	126	143	2.0
CP008925.1	h6.sal.bam	other	3268530	3268530	0	+	3	1	128	143	3.0
CP008925.1	h6.sal.bam	other	3268531	3268531	0	+	0	0	120	142	0.0
CP008925.1	h6.sal.bam	other	3268532	3268532	0	+	0	2	120	142	0.0
CP008925.1	h6.sal.bam	other	3268533	3268533	0	+	3	1	123	140	3.0
CP008925.1	h6.sal.bam	other	3268534	3268534	0	+	2	3	125	139	2.0
CP008925.1	h6.sal.bam	other	3268535	3268535	0	+	2	0	127	138	2.0
CP008925.1	h6.sal.bam	other	3268536	3268536	0	+	1	2	128	138	1.0
CP008925.1	h6.sal.bam	other	3268537	3268537	0	+	2	2	128	137	2.0
CP008925.1	h6.sal.bam	other	3268538	3268538	0	+	3	0	127	138	3.0
CP008925.1	h6.sal.bam	other	3268539	3268539	0	+	1	2	128	139	1.0
CP008925.1	h6.sal.bam	other	3268540	3268540	0	+	0	3	122	137	0.0
CP008925.1	h6.sal.bam	other	3268541	3268541	0	+	0	1	122	137	0.0
CP008925.1	h6.sal.bam	other	3268542	3268542	0	+	3	0	125	138	1.5
CP008925.1	h6.sal.bam	other	3268543	3268543	0	+	2	1	121	141	1.0
CP008925.1	h6.sal.bam	other	3268544	3268544	0	+	0	2	121	140	0.0
CP008925.1	h6.sal.bam	other	3268545	3268545	0	+	3	2	124	142	1.5
CP008925.1	h6.sal.bam	other	3268546	3268546	0	+	2	2	120	140	1.0
CP008925.1	h6.sal.bam	other	3268547	3268547	0	+	3	0	120	140	1.5
CP008925.1	h6.sal.bam	other	3268548	3268548	0	+	0	1	120	140	0.0
CP008925.1	h6.sal.bam	other	3268549	3268549	0	+	2	1	119	139	1.0
CP008925.1	h6.sal.bam	other	3268550	3268550	0	+	1	3	116	139	0.5
CP008925.1	h6.sal.bam	other	3268551	3268551	0	+	0	1	116	138	0.0
CP008925.1	h6.sal.bam	other	3268552	3268552	0	+	1	2	117	138	0.5
CP008925.1	h6.sal.bam	other	3268553	3268553	0	+	0	3	115	139	0.0
CP008925.1	h6.sal.bam	other	3268554	3268554	0	+	0	0	114	136	0.0
CP008925.1	h6.sal.bam	other	3268555	3268555	0	+	4	5	117	136	2.0
CP008925.1	h6.sal.bam	other	3268556	3268556	0	+	4	4	121	131	2.0
CP008925.1	h6.sal.bam	other	3268557	3268557	0	+	1	1	119	127	0.5
CP008925.1	h6.sal.bam	other	3268558	3268558	0	+	3	3	120	126	1.5
CP008925.1	h6.sal.bam	other	3268559	3268559	0	+	5	2	125	123	2.5
CP008925.1	h6.sal.bam	other	3268560	3268560	0	+	5	3	130	124	2.5
CP008925.1	h6.sal.bam	other	3268561	3268561	0	+	0	2	130	121	0.0
CP008925.1	h6.sal.bam	other	3268562	3268562	0	+	1	3	127	119	0.6666666666666666
CP008925.1	h6.sal.bam	other	3268563	3268563	0	+	1	2	127	125	0.6666666666666666
CP008925.1	h6.sal.bam	other	3268564	3268564	0	+	1	2	128	125	0.6666666666666666
CP008925.1	h6.sal.bam	other	3268565	3268565	0	+	3	1	130	127	1.5
CP008925.1	h6.sal.bam	other	3268566	3268566	0	+	3	4	131	127	1.5
CP008925.1	h6.sal.bam	other	3268567	3268567	0	+	2	3	133	127	1.0
CP008925.1	h6.sal.bam	other	3268568	3268568	0	+	1	0	129	124	0.6666666666666666
CP008925.1	h6.sal.bam	other	3268569	3268569	0	+	0	2	121	128	0.0
CP008925.1	h6.sal.bam	other	3268570	3268570	0	+	4	0	124	129	2.0
CP008925.1	h6.sal.bam	other	3268571	3268571	0	+	5	4	125	131	2.5
CP008925.1	h6.sal.bam	other	3268572	3268572	0	+	1	6	126	127	0.5
CP008925.1	h6.sal.bam	other	3268573	3268573	0	+	0	3	125	121	0.0
CP008925.1	h6.sal.bam	other	3268574	3268574	0	+	1	5	126	120	0.5
CP008925.1	h6.sal.bam	other	3268575	3268575	0	+	1	4	126	115	0.5
CP008925.1	h6.sal.bam	other	3268576	3268576	0	+	1	2	125	111	0.5
CP008925.1	h6.sal.bam	other	3268577	3268577	0	+	1	1	122	109	0.5
CP008925.1	h6.sal.bam	other	3268578	3268578	0	+	1	4	121	108	0.5
CP008925.1	h6.sal.bam	other	3268579	3268579	0	+	2	3	121	109	1.0
CP008925.1	h6.sal.bam	other	3268580	3268580	0	+	0	0	120	106	0.0
CP008925.1	h6.sal.bam	other	3268581	3268581	0	+	1	3	118	108	0.5
CP008925.1	h6.sal.bam	other	3268582	3268582	0	+	2	4	119	107	1.0
CP008925.1	h6.sal.bam	other	3268583	3268583	0	+	0	4	116	108	0.0
CP008925.1	h6.sal.bam	GAAC	3268584	3268584	3268592	+	1	4	116	105	0.5
CP008925.1	h6.sal.bam	other	3268585	3268585	0	+	3	1	113	103	1.5
CP008925.1	h6.sal.bam	GAAC	3268586	3268586	3268592	+	4	0	117	102	2.0
CP008925.1	h6.sal.bam	other	3268587	3268587	0	+	2	2	119	102	1.0
CP008925.1	h6.sal.bam	other	3268588	3268588	0	+	0	2	117	105	0.0
CP008925.1	h6.sal.bam	other	3268589	3268589	0	+	4	2	119	103	2.0
CP008925.1	h6.sal.bam	other	3268590	3268590	0	+	4	0	123	109	2.0
CP008925.1	h6.sal.bam	other	3268591	3268591	0	+	4	1	121	111	2.0
CP008925.1	h6.sal.bam	other	3268592	3268592	0	+	2	1	123	113	1.0
CP008925.1	h6.sal.bam	other	3268593	3268593	0	+	1	0	124	112	0.5
CP008925.1	h6.sal.bam	other	3268594	3268594	0	+	2	3	124	117	1.0
CP008925.1	h6.sal.bam	other	3268595	3268595	0	+	4	1	128	115	2.0
CP008925.1	h6.sal.bam	other	3268596	3268596	0	+	0	1	128	116	0.0
CP008925.1	h6.sal.bam	other	3268597	3268597	0	+	2	2	124	115	1.0
CP008925.1	h6.sal.bam	other	3268598	3268598	0	+	3	0	127	115	1.5
CP008925.1	h6.sal.bam	other	3268599	3268599	0	+	2	3	129	121	1.0
CP008925.1	h6.sal.bam	other	3268600	3268600	0	+	2	0	130	120	1.0
CP008925.1	h6.sal.bam	GAAC	3268601	3268601	3268592	+	2	0	132	120	1.0
CP008925.1	h6.sal.bam	other	3268602	3268602	0	+	3	1	134	121	1.5
CP008925.1	h6.sal.bam	GAAC	3268603	3268603	3268592	+	2	1	135	127	1.0
CP008925.1	h6.sal.bam	other	3268604	3268604	0	+	2	3	136	128	1.0
CP008925.1	h6.sal.bam	other	3268605	3268605	0	+	0	0	133	125	0.0
CP008925.1	h6.sal.bam	other	3268606	3268606	0	+	0	0	133	125	0.0
CP008925.1	h6.sal.bam	other	3268607	3268607	0	+	0	0	133	130	0.0
CP008925.1	h6.sal.bam	other	3268608	3268608	0	+	1	0	131	132	0.5
CP008925.1	h6.sal.bam	other	3268609	3268609	0	+	0	2	128	133	0.0
CP008925.1	h6.sal.bam	other	3268610	3268610	0	+	0	0	127	132	0.0
CP008925.1	h6.sal.bam	other	3268611	3268611	0	+	1	2	128	132	0.5
CP008925.1	h6.sal.bam	other	3268612	3268612	0	+	3	2	129	136	1.5
CP008925.1	h6.sal.bam	other	3268613	3268613	0	+	2	1	128	135	1.0
CP008925.1	h6.sal.bam	other	3268614	3268614	0	+	2	0	129	138	1.0
CP008925.1	h6.sal.bam	other	3268615	3268615	0	+	3	3	132	139	1.5
CP008925.1	h6.sal.bam	other	3268616	3268616	0	+	1	2	133	136	0.5
CP008925.1	h6.sal.bam	other	3268617	3268617	0	+	3	3	132	138	1.5
CP008925.1	h6.sal.bam	other	3268618	3268618	0	+	0	0	130	140	0.0
CP008925.1	h6.sal.bam	other	3268619	3268619	0	+	2	4	131	141	1.0
CP008925.1	h6.sal.bam	other	3268620	3268620	0	+	2	0	129	139	1.0
CP008925.1	h6.sal.bam	other	3268621	3268621	0	+	2	2	130	140	1.0
CP008925.1	h6.sal.bam	other	3268622	3268622	0	+	2	0	130	139	1.0
CP008925.1	h6.sal.bam	other	3268623	3268623	0	+	5	0	134	140	2.5
CP008925.1	h6.sal.bam	other	3268624	3268624	0	+	2	1	135	140	1.0
CP008925.1	h6.sal.bam	other	3268625	3268625	0	+	1	2	135	143	0.5
CP008925.1	h6.sal.bam	other	3268626	3268626	0	+	0	1	134	141	0.0
CP008925.1	h6.sal.bam	other	3268627	3268627	0	+	1	3	134	141	0.5
CP008925.1	h6.sal.bam	other	3268628	3268628	0	+	1	0	135	142	0.5
CP008925.1	h6.sal.bam	other	3268629	3268629	0	+	3	0	138	146	1.5
CP008925.1	h6.sal.bam	other	3268630	3268630	0	+	0	0	133	146	0.0
CP008925.1	h6.sal.bam	other	3268631	3268631	0	+	0	2	130	149	0.0
CP008925.1	h6.sal.bam	other	3268632	3268632	0	+	4	0	124	151	2.0
CP008925.1	h6.sal.bam	other	3268633	3268633	0	+	3	1	127	152	1.5
CP008925.1	h6.sal.bam	other	3268634	3268634	0	+	2	0	129	151	1.0
CP008925.1	h6.sal.bam	other	3268635	3268635	0	+	2	0	129	154	1.0
CP008925.1	h6.sal.bam	other	3268636	3268636	0	+	2	6	131	154	1.0
CP008925.1	h6.sal.bam	other	3268637	3268637	0	+	2	3	132	149	1.0
CP008925.1	h6.sal.bam	other	3268638	3268638	0	+	0	2	131	149	0.0
CP008925.1	h6.sal.bam	other	3268639	3268639	0	+	1	4	130	150	0.5
CP008925.1	h6.sal.bam	other	3268640	3268640	0	+	1	1	128	149	0.5
CP008925.1	h6.sal.bam	other	3268641	3268641	0	+	2	4	127	150	1.0
CP008925.1	h6.sal.bam	other	3268642	3268642	0	+	3	3	126	146	1.5
CP008925.1	h6.sal.bam	other	3268643	3268643	0	+	0	1	126	143	0.0
CP008925.1	h6.sal.bam	other	3268644	3268644	0	+	0	3	126	143	0.0
CP008925.1	h6.sal.bam	other	3268645	3268645	0	+	0	2	117	142	0.0
CP008925.1	h6.sal.bam	other	3268646	3268646	0	+	3	1	120	143	1.5
CP008925.1	h6.sal.bam	other	3268647	3268647	0	+	3	1	123	145	1.5
CP008925.1	h6.sal.bam	other	3268648	3268648	0	+	0	0	123	144	0.0
CP008925.1	h6.sal.bam	other	3268649	3268649	0	+	3	0	125	145	1.5
CP008925.1	h6.sal.bam	other	3268650	3268650	0	+	3	0	127	150	1.5
CP008925.1	h6.sal.bam	other	3268651	3268651	0	+	3	1	128	152	1.5
CP008925.1	h6.sal.bam	other	3268652	3268652	0	+	0	2	128	153	0.0
CP008925.1	h6.sal.bam	other	3268653	3268653	0	+	4	2	129	151	2.0
CP008925.1	h6.sal.bam	other	3268654	3268654	0	+	2	2	131	149	1.0
CP008925.1	h6.sal.bam	other	3268655	3268655	0	+	0	1	131	150	0.0
CP008925.1	h6.sal.bam	other	3268656	3268656	0	+	3	2	131	151	1.5
CP008925.1	h6.sal.bam	other	3268657	3268657	0	+	2	5	133	149	1.0
CP008925.1	h6.sal.bam	other	3268658	3268658	0	+	1	1	134	149	0.5
CP008925.1	h6.sal.bam	other	3268659	3268659	0	+	5	3	138	152	2.5
CP008925.1	h6.sal.bam	other	3268660	3268660	0	+	3	0	138	149	1.5
CP008925.1	h6.sal.bam	other	3268661	3268661	0	+	1	5	135	152	0.5
CP008925.1	h6.sal.bam	other	3268662	3268662	0	+	2	0	135	147	1.0
CP008925.1	h6.sal.bam	other	3268663	3268663	0	+	1	5	136	148	0.5
CP008925.1	h6.sal.bam	other	3268664	3268664	0	+	3	4	135	145	1.5
CP008925.1	h6.sal.bam	other	3268665	3268665	0	+	4	2	135	143	2.0
CP008925.1	h6.sal.bam	other	3268666	3268666	0	+	4	2	133	142	2.0
CP008925.1	h6.sal.bam	other	3268667	3268667	0	+	1	1	131	141	0.5
CP008925.1	h6.sal.bam	other	3268668	3268668	0	+	3	5	134	140	1.5
CP008925.1	h6.sal.bam	other	3268669	3268669	0	+	2	1	136	138	1.0
CP008925.1	h6.sal.bam	other	3268670	3268670	0	+	3	1	135	137	1.5
CP008925.1	h6.sal.bam	other	3268671	3268671	0	+	6	0	139	139	3.0
CP008925.1	h6.sal.bam	other	3268672	3268672	0	+	3	2	139	141	1.5
CP008925.1	h6.sal.bam	other	3268673	3268673	0	+	1	5	138	142	0.5
CP008925.1	h6.sal.bam	other	3268674	3268674	0	+	1	3	135	138	0.5
CP008925.1	h6.sal.bam	other	3268675	3268675	0	+	1	0	136	135	0.5
CP008925.1	h6.sal.bam	other	3268676	3268676	0	+	2	7	138	137	1.0
CP008925.1	h6.sal.bam	other	3268677	3268677	0	+	2	1	137	134	1.0
CP008925.1	h6.sal.bam	other	3268678	3268678	0	+	1	1	135	133	0.5
CP008925.1	h6.sal.bam	other	3268679	3268679	0	+	2	1	137	136	1.0
CP008925.1	h6.sal.bam	other	3268680	3268680	0	+	3	3	140	136	1.5
CP008925.1	h6.sal.bam	other	3268681	3268681	0	+	1	1	141	135	0.5
CP008925.1	h6.sal.bam	other	3268682	3268682	0	+	8	2	149	136	4.0
CP008925.1	h6.sal.bam	other	3268683	3268683	0	+	4	1	152	134	2.0
CP008925.1	h6.sal.bam	other	3268684	3268684	0	+	2	1	154	136	1.0
CP008925.1	h6.sal.bam	other	3268685	3268685	0	+	2	3	155	138	1.0
CP008925.1	h6.sal.bam	other	3268686	3268686	0	+	3	4	155	140	1.5
CP008925.1	h6.sal.bam	other	3268687	3268687	0	+	0	3	155	136	0.0
CP008925.1	h6.sal.bam	other	3268688	3268688	0	+	0	2	153	134	0.0
CP008925.1	h6.sal.bam	other	3268689	3268689	0	+	4	1	152	134	2.0
CP008925.1	h6.sal.bam	other	3268690	3268690	0	+	0	1	152	136	0.0
CP008925.1	h6.sal.bam	other	3268691	3268691	0	+	2	4	153	138	1.0
CP008925.1	h6.sal.bam	other	3268692	3268692	0	+	0	5	150	138	0.0
CP008925.1	h6.sal.bam	other	3268693	3268693	0	+	3	1	153	136	1.5
CP008925.1	h6.sal.bam	other	3268694	3268694	0	+	4	2	155	135	2.0
CP008925.1	h6.sal.bam	other	3268695	3268695	0	+	2	1	155	134	1.0
CP008925.1	h6.sal.bam	other	3268696	3268696	0	+	2	1	155	135	1.0
CP008925.1	h6.sal.bam	other	3268697	3268697	0	+	2	0	155	136	1.0
CP008925.1	h6.sal.bam	other	3268698	3268698	0	+	0	1	148	137	0.0
CP008925.1	h6.sal.bam	other	3268699	3268699	0	+	1	3	149	136	0.5
CP008925.1	h6.sal.bam	other	3268700	3268700	0	+	6	0	153	139	3.0
CP008925.1	h6.sal.bam	other	3268701	3268701	0	+	1	2	154	140	0.5
CP008925.1	h6.sal.bam	other	3268702	3268702	0	+	3	3	157	142	1.5
CP008925.1	h6.sal.bam	other	3268703	3268703	0	+	3	5	159	140	1.5
CP008925.1	h6.sal.bam	other	3268704	3268704	0	+	1	1	157	136	0.5
CP008925.1	h6.sal.bam	other	3268705	3268705	0	+	3	1	156	136	1.5
CP008925.1	h6.sal.bam	other	3268706	3268706	0	+	1	4	157	136	0.5
CP008925.1	h6.sal.bam	other	3268707	3268707	0	+	0	2	157	132	0.0
CP008925.1	h6.sal.bam	other	3268708	3268708	0	+	7	1	161	131	3.5
CP008925.1	h6.sal.bam	other	3268709	3268709	0	+	1	0	160	130	0.5
CP008925.1	h6.sal.bam	other	3268710	3268710	0	+	1	0	159	132	0.5
CP008925.1	h6.sal.bam	other	3268711	3268711	0	+	6	1	161	136	3.0
CP008925.1	h6.sal.bam	other	3268712	3268712	0	+	0	3	161	135	0.0
CP008925.1	h6.sal.bam	other	3268713	3268713	0	+	2	3	162	135	1.0
CP008925.1	h6.sal.bam	other	3268714	3268714	0	+	2	3	163	134	1.0
CP008925.1	h6.sal.bam	other	3268715	3268715	0	+	2	2	163	131	1.0
CP008925.1	h6.sal.bam	other	3268716	3268716	0	+	0	0	161	134	0.0
CP008925.1	h6.sal.bam	other	3268717	3268717	0	+	3	1	162	136	1.5
CP008925.1	h6.sal.bam	other	3268718	3268718	0	+	1	1	163	135	0.6666666666666666
CP008925.1	h6.sal.bam	other	3268719	3268719	0	+	0	3	163	135	0.0
CP008925.1	h6.sal.bam	other	3268720	3268720	0	+	1	1	163	134	1.0
CP008925.1	h6.sal.bam	other	3268721	3268721	0	+	0	3	160	137	0.0
CP008925.1	h6.sal.bam	other	3268722	3268722	0	+	1	1	158	136	1.0
CP008925.1	h6.sal.bam	other	3268723	3268723	0	+	0	5	158	135	0.0
CP008925.1	h6.sal.bam	other	3268724	3268724	0	+	3	0	159	134	3.0
CP008925.1	h6.sal.bam	other	3268725	3268725	0	+	4	2	160	135	2.6666666666666665
CP008925.1	h6.sal.bam	other	3268726	3268726	0	+	0	2	157	135	0.0
CP008925.1	h6.sal.bam	other	3268727	3268727	0	+	3	0	160	133	3.0
CP008925.1	h6.sal.bam	other	3268728	3268728	0	+	2	0	158	133	2.0
CP008925.1	h6.sal.bam	other	3268729	3268729	0	+	2	3	159	137	2.0
CP008925.1	h6.sal.bam	other	3268730	3268730	0	+	0	2	159	136	0.0
CP008925.1	h6.sal.bam	other	3268731	3268731	0	+	1	3	155	137	1.0
CP008925.1	h6.sal.bam	other	3268732	3268732	0	+	0	2	154	141	0.0
CP008925.1	h6.sal.bam	other	3268733	3268733	0	+	1	3	155	139	1.0
CP008925.1	h6.sal.bam	other	3268734	3268734	0	+	1	1	151	137	1.0
CP008925.1	h6.sal.bam	other	3268735	3268735	0	+	0	2	148	141	0.0
CP008925.1	h6.sal.bam	other	3268736	3268736	0	+	3	0	150	140	3.0
CP008925.1	h6.sal.bam	other	3268737	3268737	0	+	1	1	149	141	1.0
CP008925.1	h6.sal.bam	other	3268738	3268738	0	+	5	3	153	142	5.0
CP008925.1	h6.sal.bam	other	3268739	3268739	0	+	4	1	154	145	4.0
CP008925.1	h6.sal.bam	other	3268740	3268740	0	+	1	1	150	144	1.0
CP008925.1	h6.sal.bam	other	3268741	3268741	0	+	1	1	147	145	1.0
CP008925.1	h6.sal.bam	other	3268742	3268742	0	+	0	1	146	146	0.0
CP008925.1	h6.sal.bam	other	3268743	3268743	0	+	2	3	144	145	2.0
CP008925.1	h6.sal.bam	other	3268744	3268744	0	+	1	1	140	142	1.0
CP008925.1	h6.sal.bam	other	3268745	3268745	0	+	1	1	141	141	1.0
CP008925.1	h6.sal.bam	other	3268746	3268746	0	+	3	2	138	146	3.0
CP008925.1	h6.sal.bam	other	3268747	3268747	0	+	4	3	138	144	4.0
CP008925.1	h6.sal.bam	other	3268748	3268748	0	+	5	1	143	142	5.0
CP008925.1	h6.sal.bam	other	3268749	3268749	0	+	1	0	144	142	1.0
CP008925.1	h6.sal.bam	other	3268750	3268750	0	+	1	2	142	143	1.0
CP008925.1	h6.sal.bam	other	3268751	3268751	0	+	1	4	141	145	1.0
CP008925.1	h6.sal.bam	other	3268752	3268752	0	+	2	1	141	141	2.0
CP008925.1	h6.sal.bam	other	3268753	3268753	0	+	1	4	142	141	1.0
CP008925.1	h6.sal.bam	other	3268754	3268754	0	+	0	2	139	138	0.0
CP008925.1	h6.sal.bam	other	3268755	3268755	0	+	0	2	137	136	0.0
CP008925.1	h6.sal.bam	other	3268756	3268756	0	+	2	2	134	134	2.0
CP008925.1	h6.sal.bam	other	3268757	3268757	0	+	2	0	133	137	2.0
CP008925.1	h6.sal.bam	other	3268758	3268758	0	+	4	3	131	137	4.0
CP008925.1	h6.sal.bam	other	3268759	3268759	0	+	3	3	134	134	3.0
CP008925.1	h6.sal.bam	other	3268760	3268760	0	+	3	4	135	135	3.0
CP008925.1	h6.sal.bam	other	3268761	3268761	0	+	3	0	136	131	3.0
CP008925.1	h6.sal.bam	other	3268762	3268762	0	+	1	0	137	131	1.0
CP008925.1	h6.sal.bam	other	3268763	3268763	0	+	1	3	138	133	1.0
CP008925.1	h6.sal.bam	other	3268764	3268764	0	+	1	3	135	130	1.0
CP008925.1	h6.sal.bam	other	3268765	3268765	0	+	1	3	136	132	1.0
CP008925.1	h6.sal.bam	other	3268766	3268766	0	+	1	6	135	135	1.0
CP008925.1	h6.sal.bam	other	3268767	3268767	0	+	2	3	137	134	2.0
CP008925.1	h6.sal.bam	other	3268768	3268768	0	+	0	0	134	132	0.0
CP008925.1	h6.sal.bam	other	3268769	3268769	0	+	2	0	132	135	2.0
CP008925.1	h6.sal.bam	other	3268770	3268770	0	+	0	0	130	135	0.0
CP008925.1	h6.sal.bam	other	3268771	3268771	0	+	1	2	129	135	1.0
CP008925.1	h6.sal.bam	other	3268772	3268772	0	+	3	1	130	138	3.0
CP008925.1	h6.sal.bam	other	3268773	3268773	0	+	3	4	133	137	3.0
CP008925.1	h6.sal.bam	other	3268774	3268774	0	+	1	2	133	135	1.0
CP008925.1	h6.sal.bam	other	3268775	3268775	0	+	3	1	130	133	3.0
CP008925.1	h6.sal.bam	other	3268776	3268776	0	+	0	4	129	132	0.0
CP008925.1	h6.sal.bam	other	3268777	3268777	0	+	1	2	127	130	1.0
CP008925.1	h6.sal.bam	other	3268778	3268778	0	+	2	1	125	129	2.0
CP008925.1	h6.sal.bam	other	3268779	3268779	0	+	5	1	129	128	5.0
CP008925.1	h6.sal.bam	other	3268780	3268780	0	+	0	1	127	127	0.0
CP008925.1	h6.sal.bam	other	3268781	3268781	0	+	1	0	127	132	1.0
CP008925.1	h6.sal.bam	other	3268782	3268782	0	+	1	1	124	132	1.0
CP008925.1	h6.sal.bam	other	3268783	3268783	0	+	0	2	118	131	0.0
CP008925.1	h6.sal.bam	other	3268784	3268784	0	+	3	3	121	129	1.5
CP008925.1	h6.sal.bam	other	3268785	3268785	0	+	2	1	123	126	1.0
CP008925.1	h6.sal.bam	other	3268786	3268786	0	+	2	2	120	125	1.0
CP008925.1	h6.sal.bam	other	3268787	3268787	0	+	2	2	120	126	1.0
CP008925.1	h6.sal.bam	other	3268788	3268788	0	+	3	2	123	124	1.5
CP008925.1	h6.sal.bam	other	3268789	3268789	0	+	2	3	123	126	1.0
CP008925.1	h6.sal.bam	other	3268790	3268790	0	+	1	1	121	124	0.5
CP008925.1	h6.sal.bam	other	3268791	3268791	0	+	0	2	119	123	0.0
CP008925.1	h6.sal.bam	other	3268792	3268792	0	+	5	1	124	121	2.5
CP008925.1	h6.sal.bam	other	3268793	3268793	0	+	1	1	124	125	0.5
CP008925.1	h6.sal.bam	other	3268794	3268794	0	+	4	1	128	126	2.0
CP008925.1	h6.sal.bam	other	3268795	3268795	0	+	1	3	128	125	0.5
CP008925.1	h6.sal.bam	other	3268796	3268796	0	+	3	2	131	126	1.5
CP008925.1	h6.sal.bam	other	3268797	3268797	0	+	0	2	130	128	0.0
CP008925.1	h6.sal.bam	other	3268798	3268798	0	+	1	3	131	130	0.5
CP008925.1	h6.sal.bam	other	3268799	3268799	0	+	1	2	127	129	0.5
CP008925.1	h6.sal.bam	other	3268800	3268800	0	+	3	2	128	131	1.5
CP008925.1	h6.sal.bam	other	3268801	3268801	0	+	2	1	129	129	1.0
CP008925.1	h6.sal.bam	other	3268802	3268802	0	+	0	2	127	133	0.0
CP008925.1	h6.sal.bam	other	3268803	3268803	0	+	5	0	130	131	2.5
CP008925.1	h6.sal.bam	other	3268804	3268804	0	+	2	3	130	131	1.0
CP008925.1	h6.sal.bam	other	3268805	3268805	0	+	1	2	131	129	0.5
CP008925.1	h6.sal.bam	other	3268806	3268806	0	+	3	6	132	128	1.5
CP008925.1	h6.sal.bam	other	3268807	3268807	0	+	2	0	134	122	1.0
CP008925.1	h6.sal.bam	other	3268808	3268808	0	+	2	1	135	122	1.0
CP008925.1	h6.sal.bam	other	3268809	3268809	0	+	2	5	136	121	1.0
CP008925.1	h6.sal.bam	other	3268810	3268810	0	+	0	1	134	125	0.0
CP008925.1	h6.sal.bam	other	3268811	3268811	0	+	2	3	135	124	1.0
CP008925.1	h6.sal.bam	other	3268812	3268812	0	+	1	2	135	122	0.5
CP008925.1	h6.sal.bam	other	3268813	3268813	0	+	1	5	131	123	0.5
CP008925.1	h6.sal.bam	other	3268814	3268814	0	+	4	2	131	119	2.0
CP008925.1	h6.sal.bam	other	3268815	3268815	0	+	4	1	134	119	2.0
CP008925.1	h6.sal.bam	other	3268816	3268816	0	+	1	2	134	118	0.5
CP008925.1	h6.sal.bam	other	3268817	3268817	0	+	5	0	139	122	2.5
CP008925.1	h6.sal.bam	other	3268818	3268818	0	+	1	0	132	126	0.5
CP008925.1	h6.sal.bam	other	3268819	3268819	0	+	1	2	133	127	0.5
CP008925.1	h6.sal.bam	other	3268820	3268820	0	+	6	2	139	125	3.0
CP008925.1	h6.sal.bam	other	3268821	3268821	0	+	0	0	135	126	0.0
CP008925.1	h6.sal.bam	other	3268822	3268822	0	+	1	1	130	127	0.5
CP008925.1	h6.sal.bam	other	3268823	3268823	0	+	1	2	131	126	0.5
CP008925.1	h6.sal.bam	other	3268824	3268824	0	+	2	1	133	128	1.0
CP008925.1	h6.sal.bam	other	3268825	3268825	0	+	2	3	133	131	1.0
CP008925.1	h6.sal.bam	other	3268826	3268826	0	+	0	0	132	128	0.0
CP008925.1	h6.sal.bam	other	3268827	3268827	0	+	2	1	133	133	1.0
CP008925.1	h6.sal.bam	other	3268828	3268828	0	+	4	1	136	132	2.0
CP008925.1	h6.sal.bam	other	3268829	3268829	0	+	2	0	138	133	1.0
CP008925.1	h6.sal.bam	other	3268830	3268830	0	+	1	2	139	134	0.5
CP008925.1	h6.sal.bam	other	3268831	3268831	0	+	1	3	135	134	0.5
CP008925.1	h6.sal.bam	other	3268832	3268832	0	+	4	2	139	135	2.0
CP008925.1	h6.sal.bam	other	3268833	3268833	0	+	2	2	137	134	1.0
CP008925.1	h6.sal.bam	other	3268834	3268834	0	+	2	0	136	133	1.0
CP008925.1	h6.sal.bam	other	3268835	3268835	0	+	3	0	132	133	1.5
CP008925.1	h6.sal.bam	other	3268836	3268836	0	+	4	1	136	133	2.0
CP008925.1	h6.sal.bam	GAAC	3268837	3268837	3268845	+	2	1	138	132	1.0
CP008925.1	h6.sal.bam	other	3268838	3268838	0	+	1	2	136	133	0.5
CP008925.1	h6.sal.bam	GAAC	3268839	3268839	3268845	+	2	3	138	134	1.0
CP008925.1	h6.sal.bam	other	3268840	3268840	0	+	2	6	140	131	1.0
CP008925.1	h6.sal.bam	other	3268841	3268841	0	+	0	5	140	127	0.0
CP008925.1	h6.sal.bam	other	3268842	3268842	0	+	4	1	143	125	2.0
CP008925.1	h6.sal.bam	other	3268843	3268843	0	+	1	3	144	128	0.5
CP008925.1	h6.sal.bam	other	3268844	3268844	0	+	3	2	145	126	1.5
CP008925.1	h6.sal.bam	other	3268845	3268845	0	+	3	1	148	125	1.5
CP008925.1	h6.sal.bam	other	3268846	3268846	0	+	6	2	151	126	3.0
CP008925.1	h6.sal.bam	other	3268847	3268847	0	+	3	0	151	124	1.5
CP008925.1	h6.sal.bam	other	3268848	3268848	0	+	2	2	153	124	1.0
CP008925.1	h6.sal.bam	other	3268849	3268849	0	+	1	0	150	124	0.5
CP008925.1	h6.sal.bam	other	3268850	3268850	0	+	0	1	150	125	0.0
CP008925.1	h6.sal.bam	other	3268851	3268851	0	+	0	1	150	124	0.0
CP008925.1	h6.sal.bam	other	3268852	3268852	0	+	2	1	150	125	1.0
CP008925.1	h6.sal.bam	other	3268853	3268853	0	+	0	4	144	125	0.0
CP008925.1	h6.sal.bam	GAAC;GAAC	3268854	3268854	3268845;3268862	+	0	2	144	124	0.0
CP008925.1	h6.sal.bam	other	3268855	3268855	0	+	0	0	144	125	0.0
CP008925.1	h6.sal.bam	GAAC;GAAC	3268856	3268856	3268845;3268862	+	8	0	151	129	4.0
CP008925.1	h6.sal.bam	other	3268857	3268857	0	+	1	0	148	129	0.5
CP008925.1	h6.sal.bam	other	3268858	3268858	0	+	2	0	150	132	1.0
CP008925.1	h6.sal.bam	other	3268859	3268859	0	+	0	0	150	132	0.0
CP008925.1	h6.sal.bam	other	3268860	3268860	0	+	2	2	150	133	1.0
CP008925.1	h6.sal.bam	other	3268861	3268861	0	+	6	2	154	131	3.0
CP008925.1	h6.sal.bam	other	3268862	3268862	0	+	2	3	154	134	1.0
CP008925.1	h6.sal.bam	other	3268863	3268863	0	+	2	1	151	132	1.0
CP008925.1	h6.sal.bam	other	3268864	3268864	0	+	1	0	151	132	0.5
CP008925.1	h6.sal.bam	other	3268865	3268865	0	+	1	1	152	134	0.5
CP008925.1	h6.sal.bam	other	3268866	3268866	0	+	6	0	152	134	3.0
CP008925.1	h6.sal.bam	other	3268867	3268867	0	+	1	4	153	134	0.5
CP008925.1	h6.sal.bam	other	3268868	3268868	0	+	3	2	154	130	1.5
CP008925.1	h6.sal.bam	other	3268869	3268869	0	+	7	3	159	133	3.5
CP008925.1	h6.sal.bam	other	3268870	3268870	0	+	2	1	160	132	1.0
CP008925.1	h6.sal.bam	GAAC	3268871	3268871	3268862	+	5	5	162	132	2.5
CP008925.1	h6.sal.bam	other	3268872	3268872	0	+	6	4	168	127	3.0
CP008925.1	h6.sal.bam	GAAC	3268873	3268873	3268862	+	0	4	167	124	0.0
CP008925.1	h6.sal.bam	other	3268874	3268874	0	+	2	1	168	125	1.0
CP008925.1	h6.sal.bam	other	3268875	3268875	0	+	1	2	166	127	0.5
CP008925.1	h6.sal.bam	other	3268876	3268876	0	+	3	3	167	125	1.5
CP008925.1	h6.sal.bam	other	3268877	3268877	0	+	0	0	167	122	0.0
CP008925.1	h6.sal.bam	other	3268878	3268878	0	+	2	1	164	123	1.0
CP008925.1	h6.sal.bam	other	3268879	3268879	0	+	3	0	165	126	1.5
CP008925.1	h6.sal.bam	other	3268880	3268880	0	+	2	1	165	126	1.0
CP008925.1	h6.sal.bam	other	3268881	3268881	0	+	1	5	164	126	0.5
CP008925.1	h6.sal.bam	other	3268882	3268882	0	+	1	0	161	123	0.5
CP008925.1	h6.sal.bam	other	3268883	3268883	0	+	2	3	163	123	1.0
CP008925.1	h6.sal.bam	other	3268884	3268884	0	+	5	1	166	120	2.5
CP008925.1	h6.sal.bam	other	3268885	3268885	0	+	3	0	169	119	1.5
CP008925.1	h6.sal.bam	other	3268886	3268886	0	+	2	3	169	124	1.0
CP008925.1	h6.sal.bam	other	3268887	3268887	0	+	0	2	168	122	0.0
CP008925.1	h6.sal.bam	other	3268888	3268888	0	+	2	1	169	122	1.0
CP008925.1	h6.sal.bam	other	3268889	3268889	0	+	2	3	163	121	1.0
CP008925.1	h6.sal.bam	other	3268890	3268890	0	+	1	6	164	118	0.5
CP008925.1	h6.sal.bam	other	3268891	3268891	0	+	2	0	165	115	1.0
CP008925.1	h6.sal.bam	other	3268892	3268892	0	+	1	2	161	115	0.5
CP008925.1	h6.sal.bam	other	3268893	3268893	0	+	1	1	161	114	0.5
CP008925.1	h6.sal.bam	other	3268894	3268894	0	+	2	0	162	115	1.0
CP008925.1	h6.sal.bam	other	3268895	3268895	0	+	5	3	161	116	2.5
CP008925.1	h6.sal.bam	other	3268896	3268896	0	+	3	1	164	113	1.5
CP008925.1	h6.sal.bam	other	3268897	3268897	0	+	2	0	164	116	1.0
CP008925.1	h6.sal.bam	other	3268898	3268898	0	+	0	5	162	117	0.0
CP008925.1	h6.sal.bam	other	3268899	3268899	0	+	2	4	162	112	1.0
CP008925.1	h6.sal.bam	other	3268900	3268900	0	+	2	2	164	111	1.0
CP008925.1	h6.sal.bam	other	3268901	3268901	0	+	2	3	166	109	1.0
CP008925.1	h6.sal.bam	other	3268902	3268902	0	+	2	0	166	107	1.0
CP008925.1	h6.sal.bam	other	3268903	3268903	0	+	2	1	164	107	1.0
CP008925.1	h6.sal.bam	other	3268904	3268904	0	+	2	1	164	106	1.0
CP008925.1	h6.sal.bam	other	3268905	3268905	0	+	0	2	162	105	0.0
CP008925.1	h6.sal.bam	other	3268906	3268906	0	+	1	4	162	109	0.5
CP008925.1	h6.sal.bam	other	3268907	3268907	0	+	0	1	159	106	0.0
CP008925.1	h6.sal.bam	other	3268908	3268908	0	+	0	1	157	108	0.0
CP008925.1	h6.sal.bam	other	3268909	3268909	0	+	1	1	155	109	0.5
CP008925.1	h6.sal.bam	other	3268910	3268910	0	+	1	0	153	108	0.5
CP008925.1	h6.sal.bam	other	3268911	3268911	0	+	1	0	151	108	0.5
CP008925.1	h6.sal.bam	other	3268912	3268912	0	+	4	4	153	108	2.0
CP008925.1	h6.sal.bam	other	3268913	3268913	0	+	0	1	152	108	0.0
CP008925.1	h6.sal.bam	other	3268914	3268914	0	+	1	1	151	108	0.5
CP008925.1	h6.sal.bam	other	3268915	3268915	0	+	2	1	151	108	1.0
CP008925.1	h6.sal.bam	other	3268916	3268916	0	+	2	3	153	108	1.0
CP008925.1	h6.sal.bam	other	3268917	3268917	0	+	2	4	151	106	1.0
CP008925.1	h6.sal.bam	other	3268918	3268918	0	+	1	1	151	104	0.5
CP008925.1	h6.sal.bam	other	3268919	3268919	0	+	1	0	149	104	0.5
CP008925.1	h6.sal.bam	other	3268920	3268920	0	+	1	2	146	104	0.5
CP008925.1	h6.sal.bam	other	3268921	3268921	0	+	2	0	143	105	1.3333333333333333
CP008925.1	h6.sal.bam	other	3268922	3268922	0	+	0	0	139	106	0.0
CP008925.1	h6.sal.bam	other	3268923	3268923	0	+	1	2	139	106	1.0
CP008925.1	h6.sal.bam	other	3268924	3268924	0	+	2	1	140	108	2.0
CP008925.1	h6.sal.bam	other	3268925	3268925	0	+	3	2	141	107	3.0
CP008925.1	h6.sal.bam	other	3268926	3268926	0	+	1	1	142	105	1.0
CP008925.1	h6.sal.bam	other	3268927	3268927	0	+	2	2	143	104	2.0
CP008925.1	h6.sal.bam	other	3268928	3268928	0	+	2	2	145	102	2.0
CP008925.1	h6.sal.bam	other	3268929	3268929	0	+	0	3	145	100	0.0
CP008925.1	h6.sal.bam	other	3268930	3268930	0	+	3	4	148	100	3.0
CP008925.1	h6.sal.bam	other	3268931	3268931	0	+	1	1	141	97	1.0
CP008925.1	h6.sal.bam	other	3268932	3268932	0	+	0	2	140	96	0.0
CP008925.1	h6.sal.bam	other	3268933	3268933	0	+	2	3	140	94	2.0
CP008925.1	h6.sal.bam	other	3268934	3268934	0	+	0	1	140	97	0.0
CP008925.1	h6.sal.bam	other	3268935	3268935	0	+	2	1	139	97	2.0
CP008925.1	h6.sal.bam	other	3268936	3268936	0	+	1	0	135	96	1.0
CP008925.1	h6.sal.bam	other	3268937	3268937	0	+	1	1	134	96	1.0
CP008925.1	h6.sal.bam	other	3268938	3268938	0	+	4	2	137	101	4.0
CP008925.1	h6.sal.bam	other	3268939	3268939	0	+	3	2	139	99	3.0
CP008925.1	h6.sal.bam	other	3268940	3268940	0	+	1	1	139	101	1.0
CP008925.1	h6.sal.bam	other	3268941	3268941	0	+	0	0	133	101	0.0
CP008925.1	h6.sal.bam	other	3268942	3268942	0	+	2	2	133	251	2.0
CP008925.1	h6.sal.bam	other	3268943	3268943	0	+	4	2	134	251	4.0
CP008925.1	h6.sal.bam	other	3268944	3268944	0	+	0	2	128	251	0.0
CP008925.1	h6.sal.bam	other	3268945	3268945	0	+	1	2	127	249	1.0
CP008925.1	h6.sal.bam	other	3268946	3268946	0	+	3	0	125	248	3.0
CP008925.1	h6.sal.bam	other	3268947	3268947	0	+	2	0	120	248	2.0
CP008925.1	h6.sal.bam	other	3268948	3268948	0	+	5	6	125	248	5.0
CP008925.1	h6.sal.bam	other	3268949	3268949	0	+	5	3	128	242	5.0
CP008925.1	h6.sal.bam	other	3268950	3268950	0	+	3	0	127	244	3.0
CP008925.1	h6.sal.bam	other	3268951	3268951	0	+	3	1	130	244	3.0
CP008925.1	h6.sal.bam	other	3268952	3268952	0	+	2	0	131	243	2.0
CP008925.1	h6.sal.bam	other	3268953	3268953	0	+	1	4	130	243	1.0
CP008925.1	h6.sal.bam	other	3268954	3268954	0	+	1	1	129	246	1.0
CP008925.1	h6.sal.bam	other	3268955	3268955	0	+	0	1	127	245	0.0
CP008925.1	h6.sal.bam	other	3268956	3268956	0	+	0	1	125	244	0.0
CP008925.1	h6.sal.bam	other	3268957	3268957	0	+	3	0	127	243	3.0
CP008925.1	h6.sal.bam	other	3268958	3268958	0	+	1	0	121	252	1.0
CP008925.1	h6.sal.bam	other	3268959	3268959	0	+	0	5	121	254	0.0
CP008925.1	h6.sal.bam	other	3268960	3268960	0	+	0	1	118	255	0.0
CP008925.1	h6.sal.bam	other	3268961	3268961	0	+	2	1	119	255	2.0
CP008925.1	h6.sal.bam	other	3268962	3268962	0	+	1	2	120	256	1.0
CP008925.1	h6.sal.bam	other	3268963	3268963	0	+	3	0	120	254	3.0
CP008925.1	h6.sal.bam	other	3268964	3268964	0	+	0	2	119	255	0.0
CP008925.1	h6.sal.bam	other	3268965	3268965	0	+	4	1	121	253	4.0
CP008925.1	h6.sal.bam	other	3268966	3268966	0	+	0	0	119	253	0.0
CP008925.1	h6.sal.bam	other	3268967	3268967	0	+	1	2	120	253	1.0
CP008925.1	h6.sal.bam	other	3268968	3268968	0	+	1	2	120	254	1.0
CP008925.1	h6.sal.bam	other	3268969	3268969	0	+	0	0	118	253	0.0
CP008925.1	h6.sal.bam	other	3268970	3268970	0	+	0	2	113	254	0.0
CP008925.1	h6.sal.bam	other	3268971	3268971	0	+	1	2	110	255	1.0
CP008925.1	h6.sal.bam	other	3268972	3268972	0	+	1	1	111	255	1.0
CP008925.1	h6.sal.bam	other	3268973	3268973	0	+	0	1	111	255	0.0
CP008925.1	h6.sal.bam	other	3268974	3268974	0	+	3	2	112	254	3.0
CP008925.1	h6.sal.bam	other	3268975	3268975	0	+	1	0	111	252	1.0
CP008925.1	h6.sal.bam	other	3268976	3268976	0	+	2	1	111	256	2.0
CP008925.1	h6.sal.bam	other	3268977	3268977	0	+	0	2	109	255	0.0
CP008925.1	h6.sal.bam	other	3268978	3268978	0	+	0	0	107	253	0.0
CP008925.1	h6.sal.bam	other	3268979	3268979	0	+	0	3	105	255	0.0
CP008925.1	h6.sal.bam	other	3268980	3268980	0	+	2	2	106	256	2.0
CP008925.1	h6.sal.bam	other	3268981	3268981	0	+	1	0	107	254	1.0
CP008925.1	h6.sal.bam	other	3268982	3268982	0	+	3	2	109	258	3.0
CP008925.1	h6.sal.bam	other	3268983	3268983	0	+	0	2	109	258	0.0
CP008925.1	h6.sal.bam	other	3268984	3268984	0	+	1	0	110	256	1.0
CP008925.1	h6.sal.bam	other	3268985	3268985	0	+	4	3	112	257	4.0
CP008925.1	h6.sal.bam	other	3268986	3268986	0	+	0	1	108	256	0.0
CP008925.1	h6.sal.bam	other	3268987	3268987	0	+	0	0	108	255	0.0
CP008925.1	h6.sal.bam	other	3268988	3268988	0	+	1	1	109	256	1.0
CP008925.1	h6.sal.bam	other	3268989	3268989	0	+	3	1	109	256	3.0
CP008925.1	h6.sal.bam	other	3268990	3268990	0	+	1	1	108	256	1.0
CP008925.1	h6.sal.bam	other	3268991	3268991	0	+	0	1	108	256	0.0
CP008925.1	h6.sal.bam	other	3268992	3268992	0	+	3	3	107	256	3.0
CP008925.1	h6.sal.bam	other	3268993	3268993	0	+	0	1	107	254	0.0
CP008925.1	h6.sal.bam	other	3268994	3268994	0	+	1	3	108	255	1.0
CP008925.1	h6.sal.bam	other	3268995	3268995	0	+	2	0	109	252	2.0
CP008925.1	h6.sal.bam	other	3268996	3268996	0	+	1	1	108	252	1.0
CP008925.1	h6.sal.bam	other	3268997	3268997	0	+	0	0	108	251	0.0
CP008925.1	h6.sal.bam	other	3268998	3268998	0	+	0	3	107	251	0.0
CP008925.1	h6.sal.bam	other	3268999	3268999	0	+	1	0	106	252	1.0
CP008925.1	h6.sal.bam	other	3269000	3269000	0	+	0	0	103	252	0.0
CP008925.1	h6.sal.bam	other	3269001	3269001	0	+	0	0	102	253	0.0
CP008925.1	h6.sal.bam	other	3269002	3269002	0	+	1	0	101	253	1.0
CP008925.1	h6.sal.bam	other	3269003	3269003	0	+	7	2	106	254	7.0
CP008925.1	h6.sal.bam	other	3269004	3269004	0	+	0	1	103	253	0.0
CP008925.1	h6.sal.bam	other	3269005	3269005	0	+	0	1	103	252	0.0
CP008925.1	h6.sal.bam	other	3269006	3269006	0	+	4	2	106	252	4.0
CP008925.1	h6.sal.bam	other	3269007	3269007	0	+	2	4	108	253	2.0
CP008925.1	h6.sal.bam	other	3269008	3269008	0	+	2	0	108	251	2.0
CP008925.1	h6.sal.bam	other	3269009	3269009	0	+	1	1	109	251	1.0
CP008925.1	h6.sal.bam	other	3269010	3269010	0	+	0	3	106	250	0.0
CP008925.1	h6.sal.bam	other	3269011	3269011	0	+	1	1	106	250	1.0
CP008925.1	h6.sal.bam	other	3269012	3269012	0	+	0	1	106	249	0.0
CP008925.1	h6.sal.bam	other	3269013	3269013	0	+	2	2	104	249	2.0
CP008925.1	h6.sal.bam	other	3269014	3269014	0	+	1	2	101	247	1.0
CP008925.1	h6.sal.bam	GAAC	3269015	3269015	3269023	+	2	152	102	249	2.0
CP008925.1	h6.sal.bam	other	3269016	3269016	0	+	0	1	96	98	0.0
CP008925.1	h6.sal.bam	GAAC	3269017	3269017	3269023	+	163	1	259	100	163.0
CP008925.1	h6.sal.bam	other	3269018	3269018	0	+	1	1	257	99	1.0
CP008925.1	h6.sal.bam	other	3269019	3269019	0	+	2	0	259	100	2.0
CP008925.1	h6.sal.bam	other	3269020	3269020	0	+	1	1	259	102	1.0
CP008925.1	h6.sal.bam	other	3269021	3269021	0	+	1	0	256	101	1.0
CP008925.1	h6.sal.bam	other	3269022	3269022	0	+	1	1	257	101	1.0
CP008925.1	h6.sal.bam	other	3269023	3269023	0	+	1	4	252	101	1.0
CP008925.1	h6.sal.bam	other	3269024	3269024	0	+	6	3	251	98	6.0
CP008925.1	h6.sal.bam	other	3269025	3269025	0	+	0	3	248	96	0.0
CP008925.1	h6.sal.bam	other	3269026	3269026	0	+	3	0	251	94	3.0
CP008925.1	h6.sal.bam	other	3269027	3269027	0	+	1	0	250	97	1.0
CP008925.1	h6.sal.bam	other	3269028	3269028	0	+	0	1	249	98	0.0
CP008925.1	h6.sal.bam	other	3269029	3269029	0	+	0	0	248	98	0.0
CP008925.1	h6.sal.bam	other	3269030	3269030	0	+	1	0	249	101	1.0
CP008925.1	h6.sal.bam	other	3269031	3269031	0	+	0	0	246	102	0.0
CP008925.1	h6.sal.bam	GAAC	3269032	3269032	3269023	+	1	12	246	103	1.0
CP008925.1	h6.sal.bam	other	3269033	3269033	0	+	0	0	246	91	0.0
CP008925.1	h6.sal.bam	GAAC	3269034	3269034	3269023	+	17	5	263	92	17.0
CP008925.1	h6.sal.bam	other	3269035	3269035	0	+	4	1	267	91	4.0
CP008925.1	h6.sal.bam	other	3269036	3269036	0	+	1	2	266	92	1.0
CP008925.1	h6.sal.bam	other	3269037	3269037	0	+	0	0	265	94	0.0
CP008925.1	h6.sal.bam	other	3269038	3269038	0	+	3	1	263	94	3.0
CP008925.1	h6.sal.bam	other	3269039	3269039	0	+	4	0	267	95	4.0
CP008925.1	h6.sal.bam	other	3269040	3269040	0	+	3	2	268	95	3.0
CP008925.1	h6.sal.bam	other	3269041	3269041	0	+	4	0	272	95	4.0
CP008925.1	h6.sal.bam	other	3269042	3269042	0	+	0	2	272	97	0.0
CP008925.1	h6.sal.bam	other	3269043	3269043	0	+	1	1	273	98	1.0
CP008925.1	h6.sal.bam	other	3269044	3269044	0	+	1	1	274	98	1.0
CP008925.1	h6.sal.bam	other	3269045	3269045	0	+	0	4	274	99	0.0
CP008925.1	h6.sal.bam	other	3269046	3269046	0	+	4	1	276	95	4.0
CP008925.1	h6.sal.bam	other	3269047	3269047	0	+	3	1	279	97	3.0
CP008925.1	h6.sal.bam	other	3269048	3269048	0	+	1	0	280	96	1.0
CP008925.1	h6.sal.bam	other	3269049	3269049	0	+	5	2	282	96	5.0
CP008925.1	h6.sal.bam	other	3269050	3269050	0	+	1	2	282	105	1.0
CP008925.1	h6.sal.bam	other	3269051	3269051	0	+	1	0	281	103	1.0
CP008925.1	h6.sal.bam	other	3269052	3269052	0	+	1	0	282	104	1.0
CP008925.1	h6.sal.bam	other	3269053	3269053	0	+	2	2	284	107	2.0
CP008925.1	h6.sal.bam	other	3269054	3269054	0	+	2	4	283	109	2.0
CP008925.1	h6.sal.bam	other	3269055	3269055	0	+	2	3	285	108	2.0
CP008925.1	h6.sal.bam	other	3269056	3269056	0	+	1	3	286	105	1.0
CP008925.1	h6.sal.bam	other	3269057	3269057	0	+	5	2	289	102	5.0
CP008925.1	h6.sal.bam	other	3269058	3269058	0	+	1	0	290	100	1.0
CP008925.1	h6.sal.bam	other	3269059	3269059	0	+	6	1	295	104	6.0
CP008925.1	h6.sal.bam	other	3269060	3269060	0	+	3	2	294	105	3.0
CP008925.1	h6.sal.bam	other	3269061	3269061	0	+	1	0	295	104	1.0
CP008925.1	h6.sal.bam	other	3269062	3269062	0	+	5	1	295	106	5.0
CP008925.1	h6.sal.bam	other	3269063	3269063	0	+	0	1	295	107	0.0
CP008925.1	h6.sal.bam	other	3269064	3269064	0	+	0	1	295	107	0.0
CP008925.1	h6.sal.bam	other	3269065	3269065	0	+	1	1	296	109	1.0
CP008925.1	h6.sal.bam	other	3269066	3269066	0	+	1	1	294	108	1.0
CP008925.1	h6.sal.bam	other	3269067	3269067	0	+	1	2	295	108	1.0
CP008925.1	h6.sal.bam	other	3269068	3269068	0	+	0	1	294	108	0.0
CP008925.1	h6.sal.bam	other	3269069	3269069	0	+	1	0	292	113	1.0
CP008925.1	h6.sal.bam	other	3269070	3269070	0	+	0	0	292	113	0.0
CP008925.1	h6.sal.bam	other	3269071	3269071	0	+	1	1	292	118	1.0
CP008925.1	h6.sal.bam	other	3269072	3269072	0	+	1	3	293	119	1.0
CP008925.1	h6.sal.bam	other	3269073	3269073	0	+	3	0	296	117	3.0
CP008925.1	h6.sal.bam	other	3269074	3269074	0	+	0	0	295	118	0.0
CP008925.1	h6.sal.bam	other	3269075	3269075	0	+	3	1	298	119	3.0
CP008925.1	h6.sal.bam	other	3269076	3269076	0	+	1	0	299	120	1.0
CP008925.1	h6.sal.bam	other	3269077	3269077	0	+	0	3	298	122	0.0
CP008925.1	h6.sal.bam	other	3269078	3269078	0	+	1	1	291	122	1.0
CP008925.1	h6.sal.bam	other	3269079	3269079	0	+	1	0	289	122	1.0
CP008925.1	h6.sal.bam	other	3269080	3269080	0	+	0	0	289	122	0.0
CP008925.1	h6.sal.bam	other	3269081	3269081	0	+	2	3	289	125	2.0
CP008925.1	h6.sal.bam	other	3269082	3269082	0	+	2	2	289	123	2.0
CP008925.1	h6.sal.bam	other	3269083	3269083	0	+	1	1	288	121	1.0
CP008925.1	h6.sal.bam	other	3269084	3269084	0	+	1	2	288	123	1.0
CP008925.1	h6.sal.bam	other	3269085	3269085	0	+	1	0	287	123	1.0
CP008925.1	h6.sal.bam	other	3269086	3269086	0	+	3	1	290	124	3.0
CP008925.1	h6.sal.bam	other	3269087	3269087	0	+	1	0	290	124	1.0
CP008925.1	h6.sal.bam	other	3269088	3269088	0	+	1	2	287	126	1.0
CP008925.1	h6.sal.bam	other	3269089	3269089	0	+	1	2	288	124	1.0
CP008925.1	h6.sal.bam	other	3269090	3269090	0	+	2	1	131	123	2.0
CP008925.1	h6.sal.bam	other	3269091	3269091	0	+	0	2	131	124	0.0
CP008925.1	h6.sal.bam	other	3269092	3269092	0	+	2	0	133	125	2.0
CP008925.1	h6.sal.bam	other	3269093	3269093	0	+	2	2	134	132	2.0
CP008925.1	h6.sal.bam	other	3269094	3269094	0	+	1	0	131	132	1.0
CP008925.1	h6.sal.bam	other	3269095	3269095	0	+	2	0	133	134	2.0
CP008925.1	h6.sal.bam	other	3269096	3269096	0	+	1	0	133	135	1.0
CP008925.1	h6.sal.bam	other	3269097	3269097	0	+	1	1	131	137	1.0
CP008925.1	h6.sal.bam	other	3269098	3269098	0	+	4	1	130	136	4.0
CP008925.1	h6.sal.bam	other	3269099	3269099	0	+	1	1	130	135	1.0
CP008925.1	h6.sal.bam	other	3269100	3269100	0	+	1	1	131	138	1.0
CP008925.1	h6.sal.bam	other	3269101	3269101	0	+	0	4	128	138	0.0
CP008925.1	h6.sal.bam	other	3269102	3269102	0	+	2	1	129	135	2.0
CP008925.1	h6.sal.bam	other	3269103	3269103	0	+	1	4	130	134	1.0
CP008925.1	h6.sal.bam	other	3269104	3269104	0	+	1	1	131	131	1.0
CP008925.1	h6.sal.bam	other	3269105	3269105	0	+	1	1	131	130	1.0
CP008925.1	h6.sal.bam	other	3269106	3269106	0	+	3	1	134	131	3.0
CP008925.1	h6.sal.bam	other	3269107	3269107	0	+	1	0	134	132	1.0
CP008925.1	h6.sal.bam	other	3269108	3269108	0	+	1	0	134	132	1.0
CP008925.1	h6.sal.bam	other	3269109	3269109	0	+	4	4	123	132	4.0
CP008925.1	h6.sal.bam	other	3269110	3269110	0	+	1	1	120	140	1.0
CP008925.1	h6.sal.bam	other	3269111	3269111	0	+	2	5	121	140	2.0
CP008925.1	h6.sal.bam	other	3269112	3269112	0	+	2	1	123	136	2.0
CP008925.1	h6.sal.bam	other	3269113	3269113	0	+	2	1	122	135	2.0
CP008925.1	h6.sal.bam	other	3269114	3269114	0	+	7	1	125	134	7.0
CP008925.1	h6.sal.bam	other	3269115	3269115	0	+	1	0	119	137	1.0
CP008925.1	h6.sal.bam	other	3269116	3269116	0	+	2	2	121	138	2.0
CP008925.1	h6.sal.bam	other	3269117	3269117	0	+	1	3	122	136	1.0
CP008925.1	h6.sal.bam	other	3269118	3269118	0	+	2	1	122	138	2.0
CP008925.1	h6.sal.bam	other	3269119	3269119	0	+	7	2	129	137	7.0
CP008925.1	h6.sal.bam	other	3269120	3269120	0	+	0	0	129	135	0.0
CP008925.1	h6.sal.bam	other	3269121	3269121	0	+	3	3	125	136	3.0
CP008925.1	h6.sal.bam	other	3269122	3269122	0	+	2	5	127	133	2.0
CP008925.1	h6.sal.bam	other	3269123	3269123	0	+	1	6	127	128	1.0
CP008925.1	h6.sal.bam	other	3269124	3269124	0	+	1	0	123	122	1.0
CP008925.1	h6.sal.bam	other	3269125	3269125	0	+	5	1	127	127	5.0
CP008925.1	h6.sal.bam	other	3269126	3269126	0	+	1	0	127	126	1.0
CP008925.1	h6.sal.bam	other	3269127	3269127	0	+	1	3	125	133	1.0
CP008925.1	h6.sal.bam	other	3269128	3269128	0	+	0	6	124	131	0.0
CP008925.1	h6.sal.bam	other	3269129	3269129	0	+	0	1	123	130	0.0
CP008925.1	h6.sal.bam	other	3269130	3269130	0	+	0	0	121	131	0.0
CP008925.1	h6.sal.bam	other	3269131	3269131	0	+	1	2	121	132	1.0
CP008925.1	h6.sal.bam	other	3269132	3269132	0	+	1	1	116	132	1.0
CP008925.1	h6.sal.bam	other	3269133	3269133	0	+	3	1	113	132	3.0
CP008925.1	h6.sal.bam	other	3269134	3269134	0	+	1	2	114	131	1.0
CP008925.1	h6.sal.bam	other	3269135	3269135	0	+	0	1	111	133	0.0
CP008925.1	h6.sal.bam	other	3269136	3269136	0	+	0	2	109	132	0.0
CP008925.1	h6.sal.bam	other	3269137	3269137	0	+	3	3	107	131	3.0
CP008925.1	h6.sal.bam	other	3269138	3269138	0	+	1	0	108	128	1.0
CP008925.1	h6.sal.bam	other	3269139	3269139	0	+	9	4	116	129	9.0
CP008925.1	h6.sal.bam	other	3269140	3269140	0	+	1	1	117	125	1.0
CP008925.1	h6.sal.bam	other	3269141	3269141	0	+	1	1	116	131	1.0
CP008925.1	h6.sal.bam	other	3269142	3269142	0	+	1	2	117	131	1.0
CP008925.1	h6.sal.bam	other	3269143	3269143	0	+	1	6	118	130	1.0
CP008925.1	h6.sal.bam	other	3269144	3269144	0	+	5	3	122	128	5.0
CP008925.1	h6.sal.bam	other	3269145	3269145	0	+	1	0	122	131	1.0
CP008925.1	h6.sal.bam	other	3269146	3269146	0	+	2	3	124	131	2.0
CP008925.1	h6.sal.bam	other	3269147	3269147	0	+	0	1	123	131	0.0
CP008925.1	h6.sal.bam	other	3269148	3269148	0	+	0	1	121	132	0.0
CP008925.1	h6.sal.bam	other	3269149	3269149	0	+	2	1	123	131	2.0
CP008925.1	h6.sal.bam	other	3269150	3269150	0	+	2	2	123	130	2.0
CP008925.1	h6.sal.bam	other	3269151	3269151	0	+	4	2	126	128	4.0
CP008925.1	h6.sal.bam	other	3269152	3269152	0	+	0	3	126	127	0.0
CP008925.1	h6.sal.bam	other	3269153	3269153	0	+	1	1	126	124	1.0
CP008925.1	h6.sal.bam	other	3269154	3269154	0	+	1	2	126	123	1.0
CP008925.1	h6.sal.bam	other	3269155	3269155	0	+	1	1	127	133	1.0
CP008925.1	h6.sal.bam	other	3269156	3269156	0	+	1	1	126	137	1.0
CP008925.1	h6.sal.bam	other	3269157	3269157	0	+	2	0	125	136	2.0
CP008925.1	h6.sal.bam	other	3269158	3269158	0	+	5	3	128	139	5.0
CP008925.1	h6.sal.bam	other	3269159	3269159	0	+	2	2	130	136	2.0
CP008925.1	h6.sal.bam	other	3269160	3269160	0	+	3	1	129	142	3.0
CP008925.1	h6.sal.bam	other	3269161	3269161	0	+	1	1	130	141	1.0
CP008925.1	h6.sal.bam	other	3269162	3269162	0	+	2	1	131	148	2.0
CP008925.1	h6.sal.bam	other	3269163	3269163	0	+	0	0	130	149	0.0
CP008925.1	h6.sal.bam	other	3269164	3269164	0	+	0	1	129	149	0.0
CP008925.1	h6.sal.bam	other	3269165	3269165	0	+	3	2	130	151	3.0
CP008925.1	h6.sal.bam	other	3269166	3269166	0	+	1	4	126	151	1.0
CP008925.1	h6.sal.bam	other	3269167	3269167	0	+	2	7	128	150	2.0
CP008925.1	h6.sal.bam	other	3269168	3269168	0	+	1	2	129	146	1.0
CP008925.1	h6.sal.bam	other	3269169	3269169	0	+	0	1	128	145	0.0
CP008925.1	h6.sal.bam	other	3269170	3269170	0	+	3	1	129	145	3.0
CP008925.1	h6.sal.bam	other	3269171	3269171	0	+	3	2	131	144	3.0
CP008925.1	h6.sal.bam	other	3269172	3269172	0	+	6	1	137	142	6.0
CP008925.1	h6.sal.bam	other	3269173	3269173	0	+	1	1	134	146	1.0
CP008925.1	h6.sal.bam	other	3269174	3269174	0	+	1	2	134	151	1.0
CP008925.1	h6.sal.bam	other	3269175	3269175	0	+	3	1	136	149	3.0
CP008925.1	h6.sal.bam	other	3269176	3269176	0	+	3	1	139	148	3.0
CP008925.1	h6.sal.bam	other	3269177	3269177	0	+	3	0	140	147	3.0
CP008925.1	h6.sal.bam	other	3269178	3269178	0	+	3	1	142	147	3.0
CP008925.1	h6.sal.bam	other	3269179	3269179	0	+	1	0	142	153	1.0
CP008925.1	h6.sal.bam	other	3269180	3269180	0	+	1	2	141	154	1.0
CP008925.1	h6.sal.bam	other	3269181	3269181	0	+	0	2	139	152	0.0
CP008925.1	h6.sal.bam	other	3269182	3269182	0	+	0	2	133	151	0.0
CP008925.1	h6.sal.bam	other	3269183	3269183	0	+	2	7	135	152	2.0
CP008925.1	h6.sal.bam	other	3269184	3269184	0	+	1	3	136	147	1.0
CP008925.1	h6.sal.bam	other	3269185	3269185	0	+	7	1	142	148	7.0
CP008925.1	h6.sal.bam	other	3269186	3269186	0	+	1	1	141	148	1.0
CP008925.1	h6.sal.bam	other	3269187	3269187	0	+	2	0	139	149	2.0
CP008925.1	h6.sal.bam	other	3269188	3269188	0	+	3	0	142	149	3.0
CP008925.1	h6.sal.bam	other	3269189	3269189	0	+	2	4	136	153	2.0
CP008925.1	h6.sal.bam	other	3269190	3269190	0	+	2	1	136	151	2.0
CP008925.1	h6.sal.bam	other	3269191	3269191	0	+	3	3	139	152	3.0
CP008925.1	h6.sal.bam	other	3269192	3269192	0	+	1	2	139	153	1.0
CP008925.1	h6.sal.bam	other	3269193	3269193	0	+	0	0	138	154	0.0
CP008925.1	h6.sal.bam	other	3269194	3269194	0	+	3	1	134	156	3.0
CP008925.1	h6.sal.bam	other	3269195	3269195	0	+	1	2	135	156	1.0
CP008925.1	h6.sal.bam	other	3269196	3269196	0	+	1	3	130	156	1.0
CP008925.1	h6.sal.bam	other	3269197	3269197	0	+	1	1	131	156	1.0
CP008925.1	h6.sal.bam	other	3269198	3269198	0	+	0	0	131	155	0.0
CP008925.1	h6.sal.bam	other	3269199	3269199	0	+	3	2	132	154	3.0
CP008925.1	h6.sal.bam	other	3269200	3269200	0	+	1	4	128	154	1.0
CP008925.1	h6.sal.bam	other	3269201	3269201	0	+	1	2	128	151	1.0
CP008925.1	h6.sal.bam	other	3269202	3269202	0	+	1	0	128	156	1.0
CP008925.1	h6.sal.bam	other	3269203	3269203	0	+	3	5	131	160	3.0
CP008925.1	h6.sal.bam	other	3269204	3269204	0	+	3	2	134	158	3.0
CP008925.1	h6.sal.bam	other	3269205	3269205	0	+	1	1	135	161	1.0
CP008925.1	h6.sal.bam	other	3269206	3269206	0	+	0	2	134	160	0.0
CP008925.1	h6.sal.bam	other	3269207	3269207	0	+	2	1	135	159	2.0
CP008925.1	h6.sal.bam	other	3269208	3269208	0	+	2	2	134	159	2.0
CP008925.1	h6.sal.bam	other	3269209	3269209	0	+	2	2	135	160	2.0
CP008925.1	h6.sal.bam	other	3269210	3269210	0	+	1	0	136	158	1.0
CP008925.1	h6.sal.bam	other	3269211	3269211	0	+	2	1	137	158	2.0
CP008925.1	h6.sal.bam	other	3269212	3269212	0	+	1	1	136	172	1.0
CP008925.1	h6.sal.bam	other	3269213	3269213	0	+	1	0	136	174	1.0
CP008925.1	h6.sal.bam	other	3269214	3269214	0	+	1	4	129	175	1.0
CP008925.1	h6.sal.bam	other	3269215	3269215	0	+	1	3	128	171	1.0
CP008925.1	h6.sal.bam	other	3269216	3269216	0	+	0	1	127	168	0.0
CP008925.1	h6.sal.bam	other	3269217	3269217	0	+	4	1	131	170	2.6666666666666665
CP008925.1	h6.sal.bam	other	3269218	3269218	0	+	4	4	134	172	2.6666666666666665
CP008925.1	h6.sal.bam	other	3269219	3269219	0	+	3	6	132	173	2.0
CP008925.1	h6.sal.bam	other	3269220	3269220	0	+	1	0	132	166	1.0
CP008925.1	h6.sal.bam	other	3269221	3269221	0	+	2	3	132	173	2.0
CP008925.1	h6.sal.bam	other	3269222	3269222	0	+	2	2	134	170	2.0
CP008925.1	h6.sal.bam	other	3269223	3269223	0	+	0	0	134	168	0.0
CP008925.1	h6.sal.bam	other	3269224	3269224	0	+	2	0	134	172	2.0
CP008925.1	h6.sal.bam	other	3269225	3269225	0	+	0	1	132	172	0.0
CP008925.1	h6.sal.bam	other	3269226	3269226	0	+	0	0	128	176	0.0
CP008925.1	h6.sal.bam	other	3269227	3269227	0	+	2	10	130	176	2.0
CP008925.1	h6.sal.bam	other	3269228	3269228	0	+	1	1	130	168	1.0
CP008925.1	h6.sal.bam	other	3269229	3269229	0	+	3	1	131	168	3.0
CP008925.1	h6.sal.bam	other	3269230	3269230	0	+	1	5	132	169	1.0
CP008925.1	h6.sal.bam	other	3269231	3269231	0	+	0	0	131	166	0.0
CP008925.1	h6.sal.bam	other	3269232	3269232	0	+	1	3	123	167	0.6666666666666666
CP008925.1	h6.sal.bam	other	3269233	3269233	0	+	2	6	125	169	2.0
CP008925.1	h6.sal.bam	other	3269234	3269234	0	+	0	1	125	163	0.0
CP008925.1	h6.sal.bam	other	3269235	3269235	0	+	0	4	122	165	0.0
CP008925.1	h6.sal.bam	other	3269236	3269236	0	+	2	4	123	162	2.0
CP008925.1	h6.sal.bam	other	3269237	3269237	0	+	2	3	123	159	2.0
CP008925.1	h6.sal.bam	other	3269238	3269238	0	+	0	3	123	158	0.0
CP008925.1	h6.sal.bam	other	3269239	3269239	0	+	0	1	123	157	0.0
CP008925.1	h6.sal.bam	other	3269240	3269240	0	+	2	2	122	158	2.0
CP008925.1	h6.sal.bam	other	3269241	3269241	0	+	2	3	121	156	2.0
CP008925.1	h6.sal.bam	other	3269242	3269242	0	+	1	3	121	156	1.0
CP008925.1	h6.sal.bam	other	3269243	3269243	0	+	1	1	122	153	1.0
CP008925.1	h6.sal.bam	other	3269244	3269244	0	+	2	1	121	156	2.0
CP008925.1	h6.sal.bam	other	3269245	3269245	0	+	3	0	124	155	3.0
CP008925.1	h6.sal.bam	other	3269246	3269246	0	+	4	1	118	158	4.0
CP008925.1	h6.sal.bam	other	3269247	3269247	0	+	2	3	120	157	2.0
CP008925.1	h6.sal.bam	other	3269248	3269248	0	+	0	7	119	158	0.0
CP008925.1	h6.sal.bam	other	3269249	3269249	0	+	1	0	117	154	1.0
CP008925.1	h6.sal.bam	other	3269250	3269250	0	+	0	5	117	155	0.0
CP008925.1	h6.sal.bam	other	3269251	3269251	0	+	3	0	117	153	2.0
CP008925.1	h6.sal.bam	other	3269252	3269252	0	+	1	1	115	153	0.6666666666666666
CP008925.1	h6.sal.bam	other	3269253	3269253	0	+	1	2	113	152	0.6666666666666666
CP008925.1	h6.sal.bam	other	3269254	3269254	0	+	0	1	112	150	0.0
CP008925.1	h6.sal.bam	other	3269255	3269255	0	+	2	0	113	158	2.0
CP008925.1	h6.sal.bam	other	3269256	3269256	0	+	0	3	113	159	0.0
CP008925.1	h6.sal.bam	other	3269257	3269257	0	+	5	1	118	157	5.0
CP008925.1	h6.sal.bam	other	3269258	3269258	0	+	5	2	120	160	5.0
CP008925.1	h6.sal.bam	other	3269259	3269259	0	+	1	5	121	159	1.0
CP008925.1	h6.sal.bam	other	3269260	3269260	0	+	6	1	119	156	6.0
CP008925.1	h6.sal.bam	other	3269261	3269261	0	+	1	0	120	156	1.0
CP008925.1	h6.sal.bam	other	3269262	3269262	0	+	3	1	120	156	3.0
CP008925.1	h6.sal.bam	other	3269263	3269263	0	+	2	3	119	155	1.3333333333333333
CP008925.1	h6.sal.bam	other	3269264	3269264	0	+	5	2	122	156	2.5
CP008925.1	h6.sal.bam	other	3269265	3269265	0	+	5	3	122	154	2.5
CP008925.1	h6.sal.bam	other	3269266	3269266	0	+	2	3	123	158	1.0
CP008925.1	h6.sal.bam	other	3269267	3269267	0	+	4	2	127	155	2.0
CP008925.1	h6.sal.bam	other	3269268	3269268	0	+	1	2	128	153	0.5
CP008925.1	h6.sal.bam	other	3269269	3269269	0	+	0	1	125	154	0.0
CP008925.1	h6.sal.bam	other	3269270	3269270	0	+	1	2	124	156	0.5
CP008925.1	h6.sal.bam	other	3269271	3269271	0	+	2	3	126	154	1.3333333333333333
CP008925.1	h6.sal.bam	other	3269272	3269272	0	+	1	0	126	154	1.0
CP008925.1	h6.sal.bam	other	3269273	3269273	0	+	4	1	127	155	2.6666666666666665
CP008925.1	h6.sal.bam	other	3269274	3269274	0	+	0	1	126	154	0.0
CP008925.1	h6.sal.bam	other	3269275	3269275	0	+	4	7	130	153	4.0
CP008925.1	h6.sal.bam	other	3269276	3269276	0	+	2	3	130	148	2.0
CP008925.1	h6.sal.bam	other	3269277	3269277	0	+	0	2	127	149	0.0
CP008925.1	h6.sal.bam	other	3269278	3269278	0	+	1	1	124	147	1.0
CP008925.1	h6.sal.bam	other	3269279	3269279	0	+	0	5	124	147	0.0
CP008925.1	h6.sal.bam	other	3269280	3269280	0	+	2	1	126	145	2.0
CP008925.1	h6.sal.bam	other	3269281	3269281	0	+	2	0	128	145	2.0
CP008925.1	h6.sal.bam	other	3269282	3269282	0	+	3	1	130	145	3.0
CP008925.1	h6.sal.bam	other	3269283	3269283	0	+	1	4	129	145	1.0
CP008925.1	h6.sal.bam	other	3269284	3269284	0	+	0	4	124	143	0.0
CP008925.1	h6.sal.bam	other	3269285	3269285	0	+	1	4	125	141	0.6666666666666666
CP008925.1	h6.sal.bam	other	3269286	3269286	0	+	4	7	129	141	4.0
CP008925.1	h6.sal.bam	other	3269287	3269287	0	+	3	3	131	138	3.0
CP008925.1	h6.sal.bam	other	3269288	3269288	0	+	1	1	131	135	1.0
CP008925.1	h6.sal.bam	other	3269289	3269289	0	+	0	0	130	134	0.0
CP008925.1	h6.sal.bam	other	3269290	3269290	0	+	2	0	131	139	2.0
CP008925.1	h6.sal.bam	other	3269291	3269291	0	+	2	5	133	144	2.0
CP008925.1	h6.sal.bam	other	3269292	3269292	0	+	3	1	128	141	3.0
CP008925.1	h6.sal.bam	other	3269293	3269293	0	+	0	5	128	140	0.0
CP008925.1	h6.sal.bam	other	3269294	3269294	0	+	1	3	126	138	1.0
CP008925.1	h6.sal.bam	other	3269295	3269295	0	+	2	3	127	138	2.0
CP008925.1	h6.sal.bam	other	3269296	3269296	0	+	7	1	132	136	7.0
CP008925.1	h6.sal.bam	other	3269297	3269297	0	+	1	1	131	135	1.0
CP008925.1	h6.sal.bam	other	3269298	3269298	0	+	1	2	132	136	1.0
CP008925.1	h6.sal.bam	other	3269299	3269299	0	+	1	3	129	142	1.0
CP008925.1	h6.sal.bam	other	3269300	3269300	0	+	2	4	131	140	2.0
CP008925.1	h6.sal.bam	other	3269301	3269301	0	+	2	1	133	138	2.0
CP008925.1	h6.sal.bam	other	3269302	3269302	0	+	1	0	130	140	1.0
CP008925.1	h6.sal.bam	other	3269303	3269303	0	+	3	1	133	144	3.0
CP008925.1	h6.sal.bam	other	3269304	3269304	0	+	0	2	133	143	0.0
CP008925.1	h6.sal.bam	other	3269305	3269305	0	+	1	2	133	144	1.0
CP008925.1	h6.sal.bam	other	3269306	3269306	0	+	4	1	136	143	4.0
CP008925.1	h6.sal.bam	other	3269307	3269307	0	+	0	4	136	144	0.0
CP008925.1	h6.sal.bam	other	3269308	3269308	0	+	5	2	139	144	5.0
CP008925.1	h6.sal.bam	other	3269309	3269309	0	+	3	1	142	142	3.0
CP008925.1	h6.sal.bam	other	3269310	3269310	0	+	0	1	142	147	0.0
CP008925.1	h6.sal.bam	other	3269311	3269311	0	+	0	1	140	147	0.0
CP008925.1	h6.sal.bam	other	3269312	3269312	0	+	2	2	140	146	2.0
CP008925.1	h6.sal.bam	other	3269313	3269313	0	+	4	2	139	144	4.0
CP008925.1	h6.sal.bam	other	3269314	3269314	0	+	3	2	142	146	3.0
CP008925.1	h6.sal.bam	other	3269315	3269315	0	+	3	0	145	148	3.0
CP008925.1	h6.sal.bam	other	3269316	3269316	0	+	4	3	149	149	4.0
CP008925.1	h6.sal.bam	other	3269317	3269317	0	+	3	0	152	151	3.0
CP008925.1	h6.sal.bam	other	3269318	3269318	0	+	1	4	152	151	1.0
CP008925.1	h6.sal.bam	other	3269319	3269319	0	+	1	2	151	147	1.0
CP008925.1	h6.sal.bam	other	3269320	3269320	0	+	1	3	148	154	1.0
CP008925.1	h6.sal.bam	other	3269321	3269321	0	+	1	3	145	151	1.0
CP008925.1	h6.sal.bam	other	3269322	3269322	0	+	0	0	143	148	0.0
CP008925.1	h6.sal.bam	other	3269323	3269323	0	+	4	3	147	157	4.0
CP008925.1	h6.sal.bam	other	3269324	3269324	0	+	1	1	147	155	1.0
CP008925.1	h6.sal.bam	other	3269325	3269325	0	+	0	3	147	154	0.0
CP008925.1	h6.sal.bam	other	3269326	3269326	0	+	1	1	145	157	1.0
CP008925.1	h6.sal.bam	other	3269327	3269327	0	+	2	3	146	157	2.0
CP008925.1	h6.sal.bam	other	3269328	3269328	0	+	1	4	146	154	1.0
CP008925.1	h6.sal.bam	other	3269329	3269329	0	+	2	0	148	151	2.0
CP008925.1	h6.sal.bam	other	3269330	3269330	0	+	1	1	147	151	1.0
CP008925.1	h6.sal.bam	other	3269331	3269331	0	+	1	1	143	151	1.0
CP008925.1	h6.sal.bam	other	3269332	3269332	0	+	0	4	143	150	0.0
CP008925.1	h6.sal.bam	other	3269333	3269333	0	+	0	1	139	153	0.0
CP008925.1	h6.sal.bam	other	3269334	3269334	0	+	2	2	140	152	2.0
CP008925.1	h6.sal.bam	other	3269335	3269335	0	+	5	0	139	151	3.3333333333333335
CP008925.1	h6.sal.bam	other	3269336	3269336	0	+	1	0	139	151	1.0
CP008925.1	h6.sal.bam	other	3269337	3269337	0	+	0	1	136	152	0.0
CP008925.1	h6.sal.bam	other	3269338	3269338	0	+	2	3	136	153	2.0
CP008925.1	h6.sal.bam	other	3269339	3269339	0	+	1	0	126	152	1.0
CP008925.1	h6.sal.bam	other	3269340	3269340	0	+	1	7	127	152	1.0
CP008925.1	h6.sal.bam	other	3269341	3269341	0	+	1	0	127	148	1.0
CP008925.1	h6.sal.bam	other	3269342	3269342	0	+	2	3	125	148	2.0
CP008925.1	h6.sal.bam	other	3269343	3269343	0	+	2	0	123	146	2.0
CP008925.1	h6.sal.bam	other	3269344	3269344	0	+	1	3	124	149	1.0
CP008925.1	h6.sal.bam	other	3269345	3269345	0	+	0	4	124	146	0.0
CP008925.1	h6.sal.bam	other	3269346	3269346	0	+	1	1	123	145	1.0
CP008925.1	h6.sal.bam	other	3269347	3269347	0	+	3	0	124	150	3.0
CP008925.1	h6.sal.bam	other	3269348	3269348	0	+	2	0	125	156	2.0
CP008925.1	h6.sal.bam	other	3269349	3269349	0	+	3	1	124	156	3.0
CP008925.1	h6.sal.bam	other	3269350	3269350	0	+	2	0	126	155	2.0
CP008925.1	h6.sal.bam	other	3269351	3269351	0	+	1	4	125	156	1.0
CP008925.1	h6.sal.bam	other	3269352	3269352	0	+	3	0	127	161	3.0
CP008925.1	h6.sal.bam	other	3269353	3269353	0	+	0	1	127	161	0.0
CP008925.1	h6.sal.bam	other	3269354	3269354	0	+	0	4	126	166	0.0
CP008925.1	h6.sal.bam	other	3269355	3269355	0	+	1	1	126	162	1.0
CP008925.1	h6.sal.bam	other	3269356	3269356	0	+	3	1	126	162	3.0
CP008925.1	h6.sal.bam	other	3269357	3269357	0	+	1	0	125	164	1.0
CP008925.1	h6.sal.bam	other	3269358	3269358	0	+	2	2	126	165	2.0
CP008925.1	h6.sal.bam	other	3269359	3269359	0	+	1	2	122	166	1.0
CP008925.1	h6.sal.bam	other	3269360	3269360	0	+	1	4	123	165	1.0
CP008925.1	h6.sal.bam	other	3269361	3269361	0	+	0	3	123	163	0.0
CP008925.1	h6.sal.bam	other	3269362	3269362	0	+	2	2	122	160	2.0
CP008925.1	h6.sal.bam	other	3269363	3269363	0	+	0	1	121	159	0.0
CP008925.1	h6.sal.bam	other	3269364	3269364	0	+	1	2	122	158	1.0
CP008925.1	h6.sal.bam	other	3269365	3269365	0	+	1	5	120	158	1.0
CP008925.1	h6.sal.bam	other	3269366	3269366	0	+	0	2	119	153	0.0
CP008925.1	h6.sal.bam	other	3269367	3269367	0	+	2	2	118	156	2.0
CP008925.1	h6.sal.bam	other	3269368	3269368	0	+	2	1	120	155	2.0
CP008925.1	h6.sal.bam	other	3269369	3269369	0	+	2	3	120	155	2.0
CP008925.1	h6.sal.bam	other	3269370	3269370	0	+	3	1	121	152	3.0
CP008925.1	h6.sal.bam	other	3269371	3269371	0	+	4	0	119	155	4.0
CP008925.1	h6.sal.bam	other	3269372	3269372	0	+	3	2	121	156	3.0
CP008925.1	h6.sal.bam	other	3269373	3269373	0	+	2	8	122	159	2.0
CP008925.1	h6.sal.bam	other	3269374	3269374	0	+	3	1	124	152	3.0
CP008925.1	h6.sal.bam	other	3269375	3269375	0	+	4	2	126	153	4.0
CP008925.1	h6.sal.bam	other	3269376	3269376	0	+	2	3	121	153	2.0
CP008925.1	h6.sal.bam	other	3269377	3269377	0	+	0	4	120	153	0.0
CP008925.1	h6.sal.bam	other	3269378	3269378	0	+	1	1	121	149	1.0
CP008925.1	h6.sal.bam	other	3269379	3269379	0	+	4	2	125	153	4.0
CP008925.1	h6.sal.bam	other	3269380	3269380	0	+	1	1	125	151	1.0
CP008925.1	h6.sal.bam	other	3269381	3269381	0	+	2	2	123	151	2.0
CP008925.1	h6.sal.bam	other	3269382	3269382	0	+	3	4	126	151	3.0
CP008925.1	h6.sal.bam	other	3269383	3269383	0	+	1	1	120	154	1.0
CP008925.1	h6.sal.bam	other	3269384	3269384	0	+	3	6	123	153	3.0
CP008925.1	h6.sal.bam	other	3269385	3269385	0	+	5	1	128	147	5.0
CP008925.1	h6.sal.bam	other	3269386	3269386	0	+	1	1	129	154	1.0
CP008925.1	h6.sal.bam	other	3269387	3269387	0	+	0	1	127	155	0.0
CP008925.1	h6.sal.bam	other	3269388	3269388	0	+	0	4	120	154	0.0
CP008925.1	h6.sal.bam	other	3269389	3269389	0	+	1	5	121	150	1.0
CP008925.1	h6.sal.bam	other	3269390	3269390	0	+	0	4	114	150	0.0
CP008925.1	h6.sal.bam	other	3269391	3269391	0	+	6	1	120	146	6.0
CP008925.1	h6.sal.bam	other	3269392	3269392	0	+	1	4	118	145	1.0
CP008925.1	h6.sal.bam	other	3269393	3269393	0	+	5	1	122	152	5.0
CP008925.1	h6.sal.bam	other	3269394	3269394	0	+	0	4	121	155	0.0
CP008925.1	h6.sal.bam	other	3269395	3269395	0	+	1	3	122	151	1.0
CP008925.1	h6.sal.bam	other	3269396	3269396	0	+	0	5	120	148	0.0
CP008925.1	h6.sal.bam	other	3269397	3269397	0	+	0	1	120	149	0.0
CP008925.1	h6.sal.bam	other	3269398	3269398	0	+	2	0	118	153	2.0
CP008925.1	h6.sal.bam	GAAC	3269399	3269399	3269407	+	1	0	118	154	1.0
CP008925.1	h6.sal.bam	other	3269400	3269400	0	+	3	4	121	155	3.0
CP008925.1	h6.sal.bam	GAAC	3269401	3269401	3269407	+	1	1	119	153	1.0
CP008925.1	h6.sal.bam	other	3269402	3269402	0	+	1	0	120	155	1.0
CP008925.1	h6.sal.bam	other	3269403	3269403	0	+	3	1	122	159	3.0
CP008925.1	h6.sal.bam	other	3269404	3269404	0	+	0	0	118	159	0.0
CP008925.1	h6.sal.bam	other	3269405	3269405	0	+	1	1	119	162	1.0
CP008925.1	h6.sal.bam	other	3269406	3269406	0	+	1	4	120	161	1.0
CP008925.1	h6.sal.bam	other	3269407	3269407	0	+	5	4	125	161	5.0
CP008925.1	h6.sal.bam	other	3269408	3269408	0	+	1	0	124	161	1.0
CP008925.1	h6.sal.bam	other	3269409	3269409	0	+	0	1	120	167	0.0
CP008925.1	h6.sal.bam	other	3269410	3269410	0	+	2	2	122	169	2.0
CP008925.1	h6.sal.bam	other	3269411	3269411	0	+	2	1	123	169	2.0
CP008925.1	h6.sal.bam	other	3269412	3269412	0	+	1	1	124	170	1.0
CP008925.1	h6.sal.bam	other	3269413	3269413	0	+	1	1	123	169	1.0
CP008925.1	h6.sal.bam	other	3269414	3269414	0	+	1	1	123	171	1.0
CP008925.1	h6.sal.bam	other	3269415	3269415	0	+	0	2	122	171	0.0
CP008925.1	h6.sal.bam	GAAC	3269416	3269416	3269407	+	1	0	122	171	0.6666666666666666
CP008925.1	h6.sal.bam	other	3269417	3269417	0	+	1	1	121	173	0.6666666666666666
CP008925.1	h6.sal.bam	GAAC	3269418	3269418	3269407	+	1	3	119	179	1.0
CP008925.1	h6.sal.bam	other	3269419	3269419	0	+	0	0	119	180	0.0
CP008925.1	h6.sal.bam	other	3269420	3269420	0	+	4	4	123	180	4.0
CP008925.1	h6.sal.bam	other	3269421	3269421	0	+	3	5	125	176	3.0
CP008925.1	h6.sal.bam	other	3269422	3269422	0	+	6	6	128	184	6.0
CP008925.1	h6.sal.bam	other	3269423	3269423	0	+	1	2	127	180	1.0
CP008925.1	h6.sal.bam	other	3269424	3269424	0	+	2	1	126	178	2.0
CP008925.1	h6.sal.bam	other	3269425	3269425	0	+	2	5	122	180	2.0
CP008925.1	h6.sal.bam	other	3269426	3269426	0	+	2	4	123	177	2.0
CP008925.1	h6.sal.bam	other	3269427	3269427	0	+	1	5	124	176	1.0
CP008925.1	h6.sal.bam	other	3269428	3269428	0	+	1	1	125	172	1.0
CP008925.1	h6.sal.bam	other	3269429	3269429	0	+	2	0	127	176	2.0
CP008925.1	h6.sal.bam	other	3269430	3269430	0	+	1	1	127	178	1.0
CP008925.1	h6.sal.bam	other	3269431	3269431	0	+	2	3	126	178	2.0
CP008925.1	h6.sal.bam	other	3269432	3269432	0	+	2	1	125	175	2.0
CP008925.1	h6.sal.bam	other	3269433	3269433	0	+	3	3	128	174	3.0
CP008925.1	h6.sal.bam	other	3269434	3269434	0	+	0	1	127	172	0.0
CP008925.1	h6.sal.bam	other	3269435	3269435	0	+	2	2	128	172	2.0
CP008925.1	h6.sal.bam	other	3269436	3269436	0	+	0	0	126	171	0.0
CP008925.1	h6.sal.bam	other	3269437	3269437	0	+	1	1	127	171	1.0
CP008925.1	h6.sal.bam	other	3269438	3269438	0	+	1	0	128	171	1.0
CP008925.1	h6.sal.bam	other	3269439	3269439	0	+	1	2	128	173	1.0
CP008925.1	h6.sal.bam	other	3269440	3269440	0	+	1	2	128	172	0.6666666666666666
CP008925.1	h6.sal.bam	other	3269441	3269441	0	+	2	3	130	170	2.0
CP008925.1	h6.sal.bam	other	3269442	3269442	0	+	4	1	133	167	4.0
CP008925.1	h6.sal.bam	other	3269443	3269443	0	+	3	2	134	166	3.0
CP008925.1	h6.sal.bam	other	3269444	3269444	0	+	3	1	132	170	3.0
CP008925.1	h6.sal.bam	other	3269445	3269445	0	+	1	1	129	170	0.6666666666666666
CP008925.1	h6.sal.bam	other	3269446	3269446	0	+	0	3	126	169	0.0
CP008925.1	h6.sal.bam	other	3269447	3269447	0	+	1	2	127	167	0.5
CP008925.1	h6.sal.bam	other	3269448	3269448	0	+	0	2	125	168	0.0
CP008925.1	h6.sal.bam	other	3269449	3269449	0	+	3	2	125	169	1.5
CP008925.1	h6.sal.bam	other	3269450	3269450	0	+	3	2	124	167	1.5
CP008925.1	h6.sal.bam	other	3269451	3269451	0	+	1	3	123	167	0.5
CP008925.1	h6.sal.bam	other	3269452	3269452	0	+	1	0	123	176	0.5
CP008925.1	h6.sal.bam	other	3269453	3269453	0	+	2	6	125	177	1.0
CP008925.1	h6.sal.bam	other	3269454	3269454	0	+	6	1	126	178	3.0
CP008925.1	h6.sal.bam	other	3269455	3269455	0	+	0	1	124	179	0.0
CP008925.1	h6.sal.bam	other	3269456	3269456	0	+	1	2	122	181	0.5
CP008925.1	h6.sal.bam	other	3269457	3269457	0	+	0	5	121	180	0.0
CP008925.1	h6.sal.bam	other	3269458	3269458	0	+	2	1	123	175	1.0
CP008925.1	h6.sal.bam	other	3269459	3269459	0	+	2	3	116	177	1.0
CP008925.1	h6.sal.bam	other	3269460	3269460	0	+	3	3	119	175	1.5
CP008925.1	h6.sal.bam	other	3269461	3269461	0	+	5	2	124	172	3.3333333333333335
CP008925.1	h6.sal.bam	other	3269462	3269462	0	+	2	0	126	170	1.0
CP008925.1	h6.sal.bam	other	3269463	3269463	0	+	4	6	123	171	2.0
CP008925.1	h6.sal.bam	other	3269464	3269464	0	+	3	0	126	165	1.5
CP008925.1	h6.sal.bam	other	3269465	3269465	0	+	0	3	126	166	0.0
CP008925.1	h6.sal.bam	other	3269466	3269466	0	+	5	4	130	163	2.5
CP008925.1	h6.sal.bam	other	3269467	3269467	0	+	5	3	130	161	2.5
CP008925.1	h6.sal.bam	other	3269468	3269468	0	+	1	4	131	158	0.5
CP008925.1	h6.sal.bam	other	3269469	3269469	0	+	2	1	132	157	1.0
CP008925.1	h6.sal.bam	other	3269470	3269470	0	+	0	1	132	157	0.0
CP008925.1	h6.sal.bam	other	3269471	3269471	0	+	3	5	135	156	1.5
CP008925.1	h6.sal.bam	other	3269472	3269472	0	+	0	4	135	152	0.0
CP008925.1	h6.sal.bam	other	3269473	3269473	0	+	1	1	134	150	0.5
CP008925.1	h6.sal.bam	other	3269474	3269474	0	+	4	1	137	152	2.0
CP008925.1	h6.sal.bam	other	3269475	3269475	0	+	1	3	135	154	0.5
CP008925.1	h6.sal.bam	other	3269476	3269476	0	+	3	3	137	151	1.5
CP008925.1	h6.sal.bam	other	3269477	3269477	0	+	5	3	139	148	2.5
CP008925.1	h6.sal.bam	other	3269478	3269478	0	+	0	1	138	145	0.0
CP008925.1	h6.sal.bam	other	3269479	3269479	0	+	3	3	141	152	1.5
CP008925.1	h6.sal.bam	other	3269480	3269480	0	+	5	4	145	151	2.5
CP008925.1	h6.sal.bam	other	3269481	3269481	0	+	2	0	146	149	1.0
CP008925.1	h6.sal.bam	other	3269482	3269482	0	+	0	4	141	152	0.0
CP008925.1	h6.sal.bam	other	3269483	3269483	0	+	2	6	142	149	1.0
CP008925.1	h6.sal.bam	other	3269484	3269484	0	+	3	3	145	145	1.5
CP008925.1	h6.sal.bam	other	3269485	3269485	0	+	7	2	150	142	3.5
CP008925.1	h6.sal.bam	other	3269486	3269486	0	+	1	2	149	141	0.5
CP008925.1	h6.sal.bam	other	3269487	3269487	0	+	2	0	149	140	1.0
CP008925.1	h6.sal.bam	other	3269488	3269488	0	+	2	3	151	140	1.0
CP008925.1	h6.sal.bam	other	3269489	3269489	0	+	0	1	150	137	0.0
CP008925.1	h6.sal.bam	other	3269490	3269490	0	+	2	3	152	138	1.0
CP008925.1	h6.sal.bam	other	3269491	3269491	0	+	0	2	151	135	0.0
CP008925.1	h6.sal.bam	other	3269492	3269492	0	+	1	7	151	135	0.5
CP008925.1	h6.sal.bam	other	3269493	3269493	0	+	5	4	155	132	2.5
CP008925.1	h6.sal.bam	other	3269494	3269494	0	+	1	1	152	132	0.5
CP008925.1	h6.sal.bam	other	3269495	3269495	0	+	3	7	155	133	1.5
CP008925.1	h6.sal.bam	other	3269496	3269496	0	+	4	5	150	126	2.0
CP008925.1	h6.sal.bam	other	3269497	3269497	0	+	2	1	152	122	1.0
CP008925.1	h6.sal.bam	other	3269498	3269498	0	+	2	2	153	129	1.0
CP008925.1	h6.sal.bam	other	3269499	3269499	0	+	1	1	152	127	0.5
CP008925.1	h6.sal.bam	other	3269500	3269500	0	+	6	2	156	133	3.0
CP008925.1	h6.sal.bam	other	3269501	3269501	0	+	1	3	155	131	0.5
CP008925.1	h6.sal.bam	other	3269502	3269502	0	+	1	1	155	135	0.5
CP008925.1	h6.sal.bam	other	3269503	3269503	0	+	1	4	155	134	0.5
CP008925.1	h6.sal.bam	other	3269504	3269504	0	+	2	2	155	130	1.0
CP008925.1	h6.sal.bam	other	3269505	3269505	0	+	1	2	155	133	0.5
CP008925.1	h6.sal.bam	other	3269506	3269506	0	+	0	0	153	131	0.0
CP008925.1	h6.sal.bam	other	3269507	3269507	0	+	0	1	150	132	0.0
CP008925.1	h6.sal.bam	other	3269508	3269508	0	+	0	1	147	134	0.0
CP008925.1	h6.sal.bam	other	3269509	3269509	0	+	2	0	147	134	1.0
CP008925.1	h6.sal.bam	other	3269510	3269510	0	+	0	1	147	137	0.0
CP008925.1	h6.sal.bam	other	3269511	3269511	0	+	0	1	146	137	0.0
CP008925.1	h6.sal.bam	other	3269512	3269512	0	+	2	2	147	138	1.0
CP008925.1	h6.sal.bam	other	3269513	3269513	0	+	3	0	149	136	1.5
CP008925.1	h6.sal.bam	other	3269514	3269514	0	+	0	1	148	136	0.0
CP008925.1	h6.sal.bam	other	3269515	3269515	0	+	0	0	146	137	0.0
CP008925.1	h6.sal.bam	other	3269516	3269516	0	+	0	4	146	141	0.0
CP008925.1	h6.sal.bam	other	3269517	3269517	0	+	1	2	143	139	0.5
CP008925.1	h6.sal.bam	other	3269518	3269518	0	+	4	0	144	138	2.0
CP008925.1	h6.sal.bam	other	3269519	3269519	0	+	2	1	143	139	1.0
CP008925.1	h6.sal.bam	other	3269520	3269520	0	+	3	1	145	138	1.5
CP008925.1	h6.sal.bam	other	3269521	3269521	0	+	0	2	144	138	0.0
CP008925.1	h6.sal.bam	other	3269522	3269522	0	+	2	3	146	136	1.0
CP008925.1	h6.sal.bam	other	3269523	3269523	0	+	0	0	146	133	0.0
CP008925.1	h6.sal.bam	other	3269524	3269524	0	+	1	2	144	136	0.5
CP008925.1	h6.sal.bam	other	3269525	3269525	0	+	3	7	139	137	1.5
CP008925.1	h6.sal.bam	other	3269526	3269526	0	+	1	6	140	131	0.5
CP008925.1	h6.sal.bam	other	3269527	3269527	0	+	1	1	141	127	0.5
CP008925.1	h6.sal.bam	other	3269528	3269528	0	+	3	7	144	129	1.5
CP008925.1	h6.sal.bam	other	3269529	3269529	0	+	3	1	143	122	1.5
CP008925.1	h6.sal.bam	other	3269530	3269530	0	+	3	4	146	123	1.5
CP008925.1	h6.sal.bam	other	3269531	3269531	0	+	5	0	149	120	2.5
CP008925.1	h6.sal.bam	other	3269532	3269532	0	+	0	0	146	122	0.0
CP008925.1	h6.sal.bam	other	3269533	3269533	0	+	4	3	150	124	2.6666666666666665
CP008925.1	h6.sal.bam	other	3269534	3269534	0	+	1	1	151	121	1.0
CP008925.1	h6.sal.bam	other	3269535	3269535	0	+	5	1	148	127	5.0
CP008925.1	h6.sal.bam	other	3269536	3269536	0	+	2	0	148	127	2.0
CP008925.1	h6.sal.bam	other	3269537	3269537	0	+	0	0	144	130	0.0
CP008925.1	h6.sal.bam	other	3269538	3269538	0	+	1	0	142	132	1.0
CP008925.1	h6.sal.bam	other	3269539	3269539	0	+	2	1	144	133	2.0
CP008925.1	h6.sal.bam	other	3269540	3269540	0	+	0	0	144	132	0.0
CP008925.1	h6.sal.bam	other	3269541	3269541	0	+	2	2	141	141	2.0
CP008925.1	h6.sal.bam	other	3269542	3269542	0	+	1	0	136	139	1.0
CP008925.1	h6.sal.bam	other	3269543	3269543	0	+	0	3	134	139	0.0
CP008925.1	h6.sal.bam	other	3269544	3269544	0	+	3	2	137	136	3.0
CP008925.1	h6.sal.bam	other	3269545	3269545	0	+	4	0	141	136	4.0
CP008925.1	h6.sal.bam	other	3269546	3269546	0	+	0	2	138	137	0.0
CP008925.1	h6.sal.bam	other	3269547	3269547	0	+	3	3	141	137	3.0
CP008925.1	h6.sal.bam	other	3269548	3269548	0	+	1	3	141	134	1.0
CP008925.1	h6.sal.bam	other	3269549	3269549	0	+	2	0	139	131	2.0
CP008925.1	h6.sal.bam	other	3269550	3269550	0	+	5	3	143	136	5.0
CP008925.1	h6.sal.bam	other	3269551	3269551	0	+	2	3	136	134	2.0
CP008925.1	h6.sal.bam	other	3269552	3269552	0	+	2	2	138	132	2.0
CP008925.1	h6.sal.bam	other	3269553	3269553	0	+	4	2	142	130	4.0
CP008925.1	h6.sal.bam	other	3269554	3269554	0	+	6	2	145	131	6.0
CP008925.1	h6.sal.bam	other	3269555	3269555	0	+	1	3	142	129	1.0
CP008925.1	h6.sal.bam	other	3269556	3269556	0	+	2	1	142	127	2.0
CP008925.1	h6.sal.bam	other	3269557	3269557	0	+	3	1	145	126	3.0
CP008925.1	h6.sal.bam	other	3269558	3269558	0	+	3	1	146	126	3.0
CP008925.1	h6.sal.bam	other	3269559	3269559	0	+	1	1	137	128	1.0
CP008925.1	h6.sal.bam	other	3269560	3269560	0	+	0	0	137	127	0.0
CP008925.1	h6.sal.bam	other	3269561	3269561	0	+	1	1	137	129	1.0
CP008925.1	h6.sal.bam	other	3269562	3269562	0	+	1	1	136	132	1.0
CP008925.1	h6.sal.bam	other	3269563	3269563	0	+	3	1	137	134	3.0
CP008925.1	h6.sal.bam	other	3269564	3269564	0	+	0	0	137	133	0.0
CP008925.1	h6.sal.bam	other	3269565	3269565	0	+	3	2	138	133	3.0
CP008925.1	h6.sal.bam	other	3269566	3269566	0	+	1	0	139	132	1.0
CP008925.1	h6.sal.bam	other	3269567	3269567	0	+	2	6	139	133	1.3333333333333333
CP008925.1	h6.sal.bam	other	3269568	3269568	0	+	1	3	136	128	0.6666666666666666
CP008925.1	h6.sal.bam	other	3269569	3269569	0	+	1	4	135	127	0.6666666666666666
CP008925.1	h6.sal.bam	other	3269570	3269570	0	+	0	1	129	124	0.0
CP008925.1	h6.sal.bam	other	3269571	3269571	0	+	4	2	133	126	2.6666666666666665
CP008925.1	h6.sal.bam	other	3269572	3269572	0	+	2	4	132	124	2.0
CP008925.1	h6.sal.bam	other	3269573	3269573	0	+	2	3	132	121	2.0
CP008925.1	h6.sal.bam	other	3269574	3269574	0	+	1	5	126	119	0.6666666666666666
CP008925.1	h6.sal.bam	other	3269575	3269575	0	+	2	2	128	114	2.0
CP008925.1	h6.sal.bam	other	3269576	3269576	0	+	1	4	129	112	1.0
CP008925.1	h6.sal.bam	other	3269577	3269577	0	+	2	2	129	108	1.3333333333333333
CP008925.1	h6.sal.bam	other	3269578	3269578	0	+	2	0	129	108	1.3333333333333333
CP008925.1	h6.sal.bam	other	3269579	3269579	0	+	1	2	129	112	1.0
CP008925.1	h6.sal.bam	other	3269580	3269580	0	+	1	1	130	116	1.0
CP008925.1	h6.sal.bam	other	3269581	3269581	0	+	1	3	131	115	1.0
CP008925.1	h6.sal.bam	other	3269582	3269582	0	+	1	0	131	113	1.0
CP008925.1	h6.sal.bam	other	3269583	3269583	0	+	0	1	131	113	0.0
CP008925.1	h6.sal.bam	other	3269584	3269584	0	+	1	3	130	112	1.0
CP008925.1	h6.sal.bam	other	3269585	3269585	0	+	0	1	130	111	0.0
CP008925.1	h6.sal.bam	other	3269586	3269586	0	+	0	2	129	112	0.0
CP008925.1	h6.sal.bam	other	3269587	3269587	0	+	1	0	129	112	1.0
CP008925.1	h6.sal.bam	other	3269588	3269588	0	+	2	0	128	113	2.0
CP008925.1	h6.sal.bam	other	3269589	3269589	0	+	1	2	129	116	1.0
CP008925.1	h6.sal.bam	other	3269590	3269590	0	+	1	4	130	114	1.0
CP008925.1	h6.sal.bam	other	3269591	3269591	0	+	1	2	130	113	1.0
CP008925.1	h6.sal.bam	other	3269592	3269592	0	+	2	1	127	111	2.0
CP008925.1	h6.sal.bam	other	3269593	3269593	0	+	2	1	129	111	2.0
CP008925.1	h6.sal.bam	other	3269594	3269594	0	+	5	0	130	114	5.0
CP008925.1	h6.sal.bam	other	3269595	3269595	0	+	2	1	132	118	2.0
CP008925.1	h6.sal.bam	other	3269596	3269596	0	+	1	0	131	118	1.0
CP008925.1	h6.sal.bam	other	3269597	3269597	0	+	1	2	132	118	1.0
CP008925.1	h6.sal.bam	other	3269598	3269598	0	+	1	1	129	120	1.0
CP008925.1	h6.sal.bam	other	3269599	3269599	0	+	4	3	133	122	4.0
CP008925.1	h6.sal.bam	other	3269600	3269600	0	+	1	1	134	119	1.0
CP008925.1	h6.sal.bam	other	3269601	3269601	0	+	1	2	134	118	1.0
CP008925.1	h6.sal.bam	other	3269602	3269602	0	+	1	3	131	119	1.0
CP008925.1	h6.sal.bam	other	3269603	3269603	0	+	0	0	131	116	0.0
CP008925.1	h6.sal.bam	other	3269604	3269604	0	+	4	2	132	118	4.0
CP008925.1	h6.sal.bam	other	3269605	3269605	0	+	1	1	128	120	1.0
CP008925.1	h6.sal.bam	other	3269606	3269606	0	+	1	2	126	120	1.0
CP008925.1	h6.sal.bam	other	3269607	3269607	0	+	3	2	128	118	3.0
CP008925.1	h6.sal.bam	other	3269608	3269608	0	+	3	3	127	122	3.0
CP008925.1	h6.sal.bam	other	3269609	3269609	0	+	2	4	123	120	2.0
CP008925.1	h6.sal.bam	other	3269610	3269610	0	+	3	1	126	116	3.0
CP008925.1	h6.sal.bam	other	3269611	3269611	0	+	1	3	125	118	1.0
CP008925.1	h6.sal.bam	other	3269612	3269612	0	+	3	2	127	118	3.0
CP008925.1	h6.sal.bam	other	3269613	3269613	0	+	1	1	126	116	1.0
CP008925.1	h6.sal.bam	other	3269614	3269614	0	+	2	9	128	116	2.0
CP008925.1	h6.sal.bam	other	3269615	3269615	0	+	4	0	132	108	4.0
CP008925.1	h6.sal.bam	other	3269616	3269616	0	+	0	0	130	109	0.0
CP008925.1	h6.sal.bam	other	3269617	3269617	0	+	2	0	131	109	2.0
CP008925.1	h6.sal.bam	other	3269618	3269618	0	+	2	2	130	111	2.0
CP008925.1	h6.sal.bam	other	3269619	3269619	0	+	4	0	134	109	4.0
CP008925.1	h6.sal.bam	other	3269620	3269620	0	+	2	1	132	116	2.0
CP008925.1	h6.sal.bam	other	3269621	3269621	0	+	0	2	129	118	0.0
CP008925.1	h6.sal.bam	other	3269622	3269622	0	+	0	1	128	116	0.0
CP008925.1	h6.sal.bam	other	3269623	3269623	0	+	1	2	129	115	1.0
CP008925.1	h6.sal.bam	other	3269624	3269624	0	+	2	2	128	113	2.0
CP008925.1	h6.sal.bam	other	3269625	3269625	0	+	0	1	124	117	0.0
CP008925.1	h6.sal.bam	other	3269626	3269626	0	+	0	1	121	116	0.0
CP008925.1	h6.sal.bam	other	3269627	3269627	0	+	2	4	120	115	2.0
CP008925.1	h6.sal.bam	other	3269628	3269628	0	+	3	0	120	114	3.0
CP008925.1	h6.sal.bam	other	3269629	3269629	0	+	1	0	117	114	1.0
CP008925.1	h6.sal.bam	other	3269630	3269630	0	+	2	1	118	117	2.0
CP008925.1	h6.sal.bam	other	3269631	3269631	0	+	3	1	116	120	3.0
CP008925.1	h6.sal.bam	other	3269632	3269632	0	+	0	1	116	119	0.0
CP008925.1	h6.sal.bam	other	3269633	3269633	0	+	3	2	117	120	3.0
CP008925.1	h6.sal.bam	other	3269634	3269634	0	+	1	2	117	120	1.0
CP008925.1	h6.sal.bam	other	3269635	3269635	0	+	0	2	117	118	0.0
CP008925.1	h6.sal.bam	other	3269636	3269636	0	+	1	3	117	118	1.0
CP008925.1	h6.sal.bam	other	3269637	3269637	0	+	0	2	116	115	0.0
CP008925.1	h6.sal.bam	other	3269638	3269638	0	+	1	0	114	115	1.0
CP008925.1	h6.sal.bam	other	3269639	3269639	0	+	1	1	115	115	1.0
CP008925.1	h6.sal.bam	other	3269640	3269640	0	+	0	1	111	117	0.0
CP008925.1	h6.sal.bam	other	3269641	3269641	0	+	0	1	109	116	0.0
CP008925.1	h6.sal.bam	other	3269642	3269642	0	+	1	0	108	115	1.0
CP008925.1	h6.sal.bam	other	3269643	3269643	0	+	2	2	108	116	2.0
CP008925.1	h6.sal.bam	other	3269644	3269644	0	+	1	1	109	115	1.0
CP008925.1	h6.sal.bam	other	3269645	3269645	0	+	0	3	109	115	0.0
CP008925.1	h6.sal.bam	other	3269646	3269646	0	+	1	0	104	112	1.0
CP008925.1	h6.sal.bam	other	3269647	3269647	0	+	1	1	105	113	1.0
CP008925.1	h6.sal.bam	other	3269648	3269648	0	+	3	1	108	112	3.0
CP008925.1	h6.sal.bam	other	3269649	3269649	0	+	2	0	109	115	2.0
CP008925.1	h6.sal.bam	other	3269650	3269650	0	+	1	0	107	116	1.0
CP008925.1	h6.sal.bam	other	3269651	3269651	0	+	1	0	106	116	1.0
CP008925.1	h6.sal.bam	other	3269652	3269652	0	+	2	1	106	118	2.0
CP008925.1	h6.sal.bam	other	3269653	3269653	0	+	2	4	106	119	2.0
CP008925.1	h6.sal.bam	other	3269654	3269654	0	+	2	6	108	116	2.0
CP008925.1	h6.sal.bam	other	3269655	3269655	0	+	2	0	110	111	2.0
CP008925.1	h6.sal.bam	other	3269656	3269656	0	+	1	2	110	112	1.0
CP008925.1	h6.sal.bam	other	3269657	3269657	0	+	4	1	113	110	4.0
CP008925.1	h6.sal.bam	other	3269658	3269658	0	+	0	1	113	109	0.0
CP008925.1	h6.sal.bam	other	3269659	3269659	0	+	1	2	113	112	1.0
CP008925.1	h6.sal.bam	other	3269660	3269660	0	+	1	1	114	110	1.0
CP008925.1	h6.sal.bam	other	3269661	3269661	0	+	2	1	116	111	2.0
CP008925.1	h6.sal.bam	other	3269662	3269662	0	+	0	1	113	112	0.0
CP008925.1	h6.sal.bam	other	3269663	3269663	0	+	2	3	115	111	2.0
CP008925.1	h6.sal.bam	other	3269664	3269664	0	+	4	3	118	109	4.0
CP008925.1	h6.sal.bam	other	3269665	3269665	0	+	0	0	116	107	0.0
CP008925.1	h6.sal.bam	other	3269666	3269666	0	+	0	0	114	109	0.0
CP008925.1	h6.sal.bam	other	3269667	3269667	0	+	1	2	108	109	1.0
CP008925.1	h6.sal.bam	other	3269668	3269668	0	+	1	3	109	109	1.0
CP008925.1	h6.sal.bam	other	3269669	3269669	0	+	1	4	110	110	1.0
CP008925.1	h6.sal.bam	other	3269670	3269670	0	+	2	0	110	106	2.0
CP008925.1	h6.sal.bam	other	3269671	3269671	0	+	0	2	109	106	0.0
CP008925.1	h6.sal.bam	other	3269672	3269672	0	+	3	2	111	108	3.0
CP008925.1	h6.sal.bam	other	3269673	3269673	0	+	2	3	112	111	2.0
CP008925.1	h6.sal.bam	other	3269674	3269674	0	+	1	0	109	109	1.0
CP008925.1	h6.sal.bam	other	3269675	3269675	0	+	3	3	111	110	3.0
CP008925.1	h6.sal.bam	other	3269676	3269676	0	+	1	1	111	110	1.0
CP008925.1	h6.sal.bam	other	3269677	3269677	0	+	2	1	112	110	2.0
CP008925.1	h6.sal.bam	other	3269678	3269678	0	+	1	1	106	110	1.0
CP008925.1	h6.sal.bam	other	3269679	3269679	0	+	1	3	107	112	1.0
CP008925.1	h6.sal.bam	other	3269680	3269680	0	+	1	1	108	110	1.0
CP008925.1	h6.sal.bam	other	3269681	3269681	0	+	1	5	109	114	1.0
CP008925.1	h6.sal.bam	other	3269682	3269682	0	+	3	1	108	111	3.0
CP008925.1	h6.sal.bam	other	3269683	3269683	0	+	3	1	108	110	3.0
CP008925.1	h6.sal.bam	other	3269684	3269684	0	+	6	3	112	109	6.0
CP008925.1	h6.sal.bam	other	3269685	3269685	0	+	2	0	110	109	2.0
CP008925.1	h6.sal.bam	other	3269686	3269686	0	+	0	3	110	109	0.0
CP008925.1	h6.sal.bam	other	3269687	3269687	0	+	2	0	109	109	2.0
CP008925.1	h6.sal.bam	other	3269688	3269688	0	+	2	1	110	110	2.0
CP008925.1	h6.sal.bam	other	3269689	3269689	0	+	1	2	106	111	1.0
CP008925.1	h6.sal.bam	other	3269690	3269690	0	+	2	1	108	112	2.0
CP008925.1	h6.sal.bam	other	3269691	3269691	0	+	0	1	106	112	0.0
CP008925.1	h6.sal.bam	other	3269692	3269692	0	+	1	2	107	111	1.0
CP008925.1	h6.sal.bam	other	3269693	3269693	0	+	1	0	106	111	1.0
CP008925.1	h6.sal.bam	other	3269694	3269694	0	+	4	5	104	113	4.0
CP008925.1	h6.sal.bam	other	3269695	3269695	0	+	1	3	105	108	1.0
CP008925.1	h6.sal.bam	other	3269696	3269696	0	+	3	0	108	106	3.0
CP008925.1	h6.sal.bam	other	3269697	3269697	0	+	0	4	108	106	0.0
CP008925.1	h6.sal.bam	other	3269698	3269698	0	+	2	2	109	102	2.0
CP008925.1	h6.sal.bam	other	3269699	3269699	0	+	3	0	110	107	3.0
CP008925.1	h6.sal.bam	other	3269700	3269700	0	+	2	0	112	107	2.0
CP008925.1	h6.sal.bam	other	3269701	3269701	0	+	0	0	112	107	0.0
CP008925.1	h6.sal.bam	other	3269702	3269702	0	+	1	3	111	109	1.0
CP008925.1	h6.sal.bam	other	3269703	3269703	0	+	0	3	107	111	0.0
CP008925.1	h6.sal.bam	other	3269704	3269704	0	+	1	2	108	108	1.0
CP008925.1	h6.sal.bam	other	3269705	3269705	0	+	0	2	106	108	0.0
CP008925.1	h6.sal.bam	other	3269706	3269706	0	+	2	2	105	106	2.0
CP008925.1	h6.sal.bam	other	3269707	3269707	0	+	0	3	105	104	0.0
CP008925.1	h6.sal.bam	other	3269708	3269708	0	+	3	0	106	102	3.0
CP008925.1	h6.sal.bam	other	3269709	3269709	0	+	3	0	108	105	3.0
CP008925.1	h6.sal.bam	other	3269710	3269710	0	+	0	2	108	105	0.0
CP008925.1	h6.sal.bam	other	3269711	3269711	0	+	1	0	108	103	1.0
CP008925.1	h6.sal.bam	other	3269712	3269712	0	+	2	2	109	107	2.0
CP008925.1	h6.sal.bam	other	3269713	3269713	0	+	0	2	108	111	0.0
CP008925.1	h6.sal.bam	other	3269714	3269714	0	+	1	1	109	110	1.0
CP008925.1	h6.sal.bam	other	3269715	3269715	0	+	1	0	110	112	1.0
CP008925.1	h6.sal.bam	other	3269716	3269716	0	+	1	0	110	114	1.0
CP008925.1	h6.sal.bam	other	3269717	3269717	0	+	1	1	109	116	1.0
CP008925.1	h6.sal.bam	other	3269718	3269718	0	+	1	1	110	115	1.0
CP008925.1	h6.sal.bam	other	3269719	3269719	0	+	1	1	110	114	1.0
CP008925.1	h6.sal.bam	other	3269720	3269720	0	+	1	0	111	114	1.0
CP008925.1	h6.sal.bam	other	3269721	3269721	0	+	1	1	111	114	1.0
CP008925.1	h6.sal.bam	other	3269722	3269722	0	+	2	0	109	119	2.0
CP008925.1	h6.sal.bam	other	3269723	3269723	0	+	1	4	110	122	1.0
CP008925.1	h6.sal.bam	other	3269724	3269724	0	+	2	1	109	121	2.0
CP008925.1	h6.sal.bam	other	3269725	3269725	0	+	1	0	108	121	1.0
CP008925.1	h6.sal.bam	other	3269726	3269726	0	+	1	2	108	123	1.0
CP008925.1	h6.sal.bam	other	3269727	3269727	0	+	1	2	109	125	1.0
CP008925.1	h6.sal.bam	other	3269728	3269728	0	+	0	1	107	125	0.0
CP008925.1	h6.sal.bam	other	3269729	3269729	0	+	0	1	103	125	0.0
CP008925.1	h6.sal.bam	other	3269730	3269730	0	+	2	1	103	129	2.0
CP008925.1	h6.sal.bam	other	3269731	3269731	0	+	0	4	103	132	0.0
CP008925.1	h6.sal.bam	other	3269732	3269732	0	+	1	0	101	128	1.0
CP008925.1	h6.sal.bam	other	3269733	3269733	0	+	2	0	103	128	2.0
CP008925.1	h6.sal.bam	other	3269734	3269734	0	+	2	2	102	130	2.0
CP008925.1	h6.sal.bam	other	3269735	3269735	0	+	0	0	100	129	0.0
CP008925.1	h6.sal.bam	other	3269736	3269736	0	+	0	2	100	132	0.0
CP008925.1	h6.sal.bam	other	3269737	3269737	0	+	2	1	100	135	2.0
CP008925.1	h6.sal.bam	other	3269738	3269738	0	+	3	0	103	134	3.0
CP008925.1	h6.sal.bam	other	3269739	3269739	0	+	2	1	101	136	2.0
CP008925.1	h6.sal.bam	other	3269740	3269740	0	+	1	2	102	136	1.0
CP008925.1	h6.sal.bam	other	3269741	3269741	0	+	1	0	102	136	1.0
CP008925.1	h6.sal.bam	other	3269742	3269742	0	+	0	2	102	136	0.0
CP008925.1	h6.sal.bam	other	3269743	3269743	0	+	1	3	102	136	1.0
CP008925.1	h6.sal.bam	other	3269744	3269744	0	+	5	0	104	133	5.0
CP008925.1	h6.sal.bam	other	3269745	3269745	0	+	1	5	105	133	1.0
CP008925.1	h6.sal.bam	other	3269746	3269746	0	+	1	0	103	129	1.0
CP008925.1	h6.sal.bam	other	3269747	3269747	0	+	1	4	104	130	1.0
CP008925.1	h6.sal.bam	other	3269748	3269748	0	+	1	1	103	127	1.0
CP008925.1	h6.sal.bam	other	3269749	3269749	0	+	5	1	107	126	5.0
CP008925.1	h6.sal.bam	other	3269750	3269750	0	+	1	3	105	125	1.0
CP008925.1	h6.sal.bam	other	3269751	3269751	0	+	2	1	106	122	2.0
CP008925.1	h6.sal.bam	other	3269752	3269752	0	+	0	1	103	123	0.0
CP008925.1	h6.sal.bam	other	3269753	3269753	0	+	1	3	103	123	1.0
CP008925.1	h6.sal.bam	other	3269754	3269754	0	+	4	1	104	120	4.0
CP008925.1	h6.sal.bam	other	3269755	3269755	0	+	5	5	109	126	5.0
CP008925.1	h6.sal.bam	other	3269756	3269756	0	+	0	2	109	121	0.0
CP008925.1	h6.sal.bam	other	3269757	3269757	0	+	1	0	105	120	1.0
CP008925.1	h6.sal.bam	other	3269758	3269758	0	+	0	2	105	120	0.0
CP008925.1	h6.sal.bam	other	3269759	3269759	0	+	4	1	104	126	4.0
CP008925.1	h6.sal.bam	other	3269760	3269760	0	+	1	3	103	125	1.0
CP008925.1	h6.sal.bam	other	3269761	3269761	0	+	1	0	102	129	1.0
CP008925.1	h6.sal.bam	other	3269762	3269762	0	+	0	1	102	129	0.0
CP008925.1	h6.sal.bam	other	3269763	3269763	0	+	0	2	100	132	0.0
CP008925.1	h6.sal.bam	other	3269764	3269764	0	+	0	4	99	135	0.0
CP008925.1	h6.sal.bam	other	3269765	3269765	0	+	0	1	97	131	0.0
CP008925.1	h6.sal.bam	other	3269766	3269766	0	+	0	1	97	130	0.0
CP008925.1	h6.sal.bam	other	3269767	3269767	0	+	2	0	98	131	2.0
CP008925.1	h6.sal.bam	other	3269768	3269768	0	+	1	2	96	131	1.0
CP008925.1	h6.sal.bam	other	3269769	3269769	0	+	2	1	95	136	2.0
CP008925.1	h6.sal.bam	other	3269770	3269770	0	+	2	0	93	136	2.0
CP008925.1	h6.sal.bam	other	3269771	3269771	0	+	2	3	95	136	2.0
CP008925.1	h6.sal.bam	other	3269772	3269772	0	+	0	2	95	135	0.0
CP008925.1	h6.sal.bam	other	3269773	3269773	0	+	0	2	93	133	0.0
CP008925.1	h6.sal.bam	other	3269774	3269774	0	+	3	0	94	131	3.0
CP008925.1	h6.sal.bam	other	3269775	3269775	0	+	0	2	92	132	0.0
CP008925.1	h6.sal.bam	other	3269776	3269776	0	+	1	2	93	130	1.0
CP008925.1	h6.sal.bam	other	3269777	3269777	0	+	2	4	94	128	2.0
CP008925.1	h6.sal.bam	other	3269778	3269778	0	+	4	0	98	125	4.0
CP008925.1	h6.sal.bam	other	3269779	3269779	0	+	0	2	97	126	0.0
CP008925.1	h6.sal.bam	other	3269780	3269780	0	+	1	0	98	126	1.0
CP008925.1	h6.sal.bam	other	3269781	3269781	0	+	4	1	100	130	4.0
CP008925.1	h6.sal.bam	other	3269782	3269782	0	+	0	1	100	132	0.0
CP008925.1	h6.sal.bam	other	3269783	3269783	0	+	1	2	93	131	1.0
CP008925.1	h6.sal.bam	other	3269784	3269784	0	+	1	1	94	129	1.0
CP008925.1	h6.sal.bam	other	3269785	3269785	0	+	0	2	93	129	0.0
CP008925.1	h6.sal.bam	other	3269786	3269786	0	+	3	2	96	128	3.0
CP008925.1	h6.sal.bam	other	3269787	3269787	0	+	2	5	98	127	2.0
CP008925.1	h6.sal.bam	other	3269788	3269788	0	+	1	2	98	123	1.0
CP008925.1	h6.sal.bam	other	3269789	3269789	0	+	1	3	98	124	1.0
CP008925.1	h6.sal.bam	other	3269790	3269790	0	+	1	2	99	125	1.0
CP008925.1	h6.sal.bam	other	3269791	3269791	0	+	2	2	100	124	2.0
CP008925.1	h6.sal.bam	other	3269792	3269792	0	+	0	1	99	122	0.0
CP008925.1	h6.sal.bam	other	3269793	3269793	0	+	1	1	99	121	1.0
CP008925.1	h6.sal.bam	other	3269794	3269794	0	+	1	2	99	125	1.0
CP008925.1	h6.sal.bam	other	3269795	3269795	0	+	4	2	102	128	4.0
CP008925.1	h6.sal.bam	other	3269796	3269796	0	+	2	1	101	127	2.0
CP008925.1	h6.sal.bam	other	3269797	3269797	0	+	1	2	102	126	1.0
CP008925.1	h6.sal.bam	other	3269798	3269798	0	+	0	2	101	129	0.0
CP008925.1	h6.sal.bam	other	3269799	3269799	0	+	0	1	99	131	0.0
CP008925.1	h6.sal.bam	other	3269800	3269800	0	+	3	2	99	133	3.0
CP008925.1	h6.sal.bam	other	3269801	3269801	0	+	4	4	103	132	4.0
CP008925.1	h6.sal.bam	other	3269802	3269802	0	+	2	2	105	128	2.0
CP008925.1	h6.sal.bam	other	3269803	3269803	0	+	1	1	106	127	1.0
CP008925.1	h6.sal.bam	other	3269804	3269804	0	+	1	5	105	126	1.0
CP008925.1	h6.sal.bam	other	3269805	3269805	0	+	0	4	105	122	0.0
CP008925.1	h6.sal.bam	other	3269806	3269806	0	+	4	0	109	118	4.0
CP008925.1	h6.sal.bam	other	3269807	3269807	0	+	3	0	111	118	3.0
CP008925.1	h6.sal.bam	other	3269808	3269808	0	+	0	2	109	119	0.0
CP008925.1	h6.sal.bam	other	3269809	3269809	0	+	1	2	108	126	1.0
CP008925.1	h6.sal.bam	other	3269810	3269810	0	+	0	4	108	124	0.0
CP008925.1	h6.sal.bam	other	3269811	3269811	0	+	3	4	110	120	3.0
CP008925.1	h6.sal.bam	other	3269812	3269812	0	+	2	0	110	120	2.0
CP008925.1	h6.sal.bam	other	3269813	3269813	0	+	1	2	109	120	1.0
CP008925.1	h6.sal.bam	other	3269814	3269814	0	+	2	1	109	118	2.0
CP008925.1	h6.sal.bam	other	3269815	3269815	0	+	1	2	108	120	1.0
CP008925.1	h6.sal.bam	other	3269816	3269816	0	+	2	1	110	118	2.0
CP008925.1	h6.sal.bam	other	3269817	3269817	0	+	0	1	110	120	0.0
CP008925.1	h6.sal.bam	other	3269818	3269818	0	+	2	0	106	123	2.0
CP008925.1	h6.sal.bam	other	3269819	3269819	0	+	1	1	106	126	1.0
CP008925.1	h6.sal.bam	other	3269820	3269820	0	+	2	0	107	125	2.0
CP008925.1	h6.sal.bam	other	3269821	3269821	0	+	4	1	110	126	4.0
CP008925.1	h6.sal.bam	other	3269822	3269822	0	+	0	1	109	127	0.0
CP008925.1	h6.sal.bam	other	3269823	3269823	0	+	3	0	111	126	3.0
CP008925.1	h6.sal.bam	other	3269824	3269824	0	+	1	0	107	128	1.0
CP008925.1	h6.sal.bam	other	3269825	3269825	0	+	0	1	106	132	0.0
CP008925.1	h6.sal.bam	other	3269826	3269826	0	+	3	0	107	133	3.0
CP008925.1	h6.sal.bam	other	3269827	3269827	0	+	1	1	107	135	1.0
CP008925.1	h6.sal.bam	other	3269828	3269828	0	+	1	0	104	134	1.0
CP008925.1	h6.sal.bam	other	3269829	3269829	0	+	1	7	101	135	1.0
CP008925.1	h6.sal.bam	other	3269830	3269830	0	+	1	1	102	129	1.0
CP008925.1	h6.sal.bam	other	3269831	3269831	0	+	1	0	103	128	1.0
CP008925.1	h6.sal.bam	other	3269832	3269832	0	+	2	4	104	132	2.0
CP008925.1	h6.sal.bam	other	3269833	3269833	0	+	3	4	102	129	3.0
CP008925.1	h6.sal.bam	other	3269834	3269834	0	+	0	3	102	126	0.0
CP008925.1	h6.sal.bam	other	3269835	3269835	0	+	2	4	104	124	2.0
CP008925.1	h6.sal.bam	other	3269836	3269836	0	+	4	4	107	120	4.0
CP008925.1	h6.sal.bam	other	3269837	3269837	0	+	2	4	109	116	2.0
CP008925.1	h6.sal.bam	other	3269838	3269838	0	+	0	2	109	115	0.0
CP008925.1	h6.sal.bam	other	3269839	3269839	0	+	0	4	109	115	0.0
CP008925.1	h6.sal.bam	other	3269840	3269840	0	+	1	0	110	112	1.0
CP008925.1	h6.sal.bam	other	3269841	3269841	0	+	8	2	118	112	8.0
CP008925.1	h6.sal.bam	other	3269842	3269842	0	+	2	4	118	110	2.0
CP008925.1	h6.sal.bam	other	3269843	3269843	0	+	2	0	119	112	2.0
CP008925.1	h6.sal.bam	other	3269844	3269844	0	+	1	0	118	114	1.0
CP008925.1	h6.sal.bam	other	3269845	3269845	0	+	1	1	117	114	1.0
CP008925.1	h6.sal.bam	other	3269846	3269846	0	+	2	1	117	115	2.0
CP008925.1	h6.sal.bam	other	3269847	3269847	0	+	2	1	119	117	2.0
CP008925.1	h6.sal.bam	other	3269848	3269848	0	+	0	0	116	117	0.0
CP008925.1	h6.sal.bam	other	3269849	3269849	0	+	1	0	117	117	1.0
CP008925.1	h6.sal.bam	other	3269850	3269850	0	+	2	0	118	119	2.0
CP008925.1	h6.sal.bam	other	3269851	3269851	0	+	0	0	117	121	0.0
CP008925.1	h6.sal.bam	other	3269852	3269852	0	+	1	2	117	121	1.0
CP008925.1	h6.sal.bam	other	3269853	3269853	0	+	0	2	113	123	0.0
CP008925.1	h6.sal.bam	other	3269854	3269854	0	+	1	3	114	121	1.0
CP008925.1	h6.sal.bam	other	3269855	3269855	0	+	0	2	113	118	0.0
CP008925.1	h6.sal.bam	other	3269856	3269856	0	+	0	1	109	119	0.0
CP008925.1	h6.sal.bam	other	3269857	3269857	0	+	0	0	109	121	0.0
CP008925.1	h6.sal.bam	other	3269858	3269858	0	+	2	0	110	121	2.0
CP008925.1	h6.sal.bam	other	3269859	3269859	0	+	2	1	111	121	2.0
CP008925.1	h6.sal.bam	other	3269860	3269860	0	+	3	1	111	127	3.0
CP008925.1	h6.sal.bam	other	3269861	3269861	0	+	0	1	111	126	0.0
CP008925.1	h6.sal.bam	other	3269862	3269862	0	+	1	1	110	128	1.0
CP008925.1	h6.sal.bam	other	3269863	3269863	0	+	2	4	111	127	2.0
CP008925.1	h6.sal.bam	other	3269864	3269864	0	+	0	4	110	123	0.0
CP008925.1	h6.sal.bam	other	3269865	3269865	0	+	1	1	110	124	1.0
CP008925.1	h6.sal.bam	other	3269866	3269866	0	+	1	2	109	123	1.0
CP008925.1	h6.sal.bam	other	3269867	3269867	0	+	4	3	111	121	4.0
CP008925.1	h6.sal.bam	other	3269868	3269868	0	+	1	2	112	120	1.0
CP008925.1	h6.sal.bam	other	3269869	3269869	0	+	1	3	112	118	1.0
CP008925.1	h6.sal.bam	other	3269870	3269870	0	+	0	1	108	117	0.0
CP008925.1	h6.sal.bam	other	3269871	3269871	0	+	2	5	107	117	2.0
CP008925.1	h6.sal.bam	other	3269872	3269872	0	+	2	0	109	112	2.0
CP008925.1	h6.sal.bam	other	3269873	3269873	0	+	0	4	109	112	0.0
CP008925.1	h6.sal.bam	other	3269874	3269874	0	+	1	3	110	108	1.0
CP008925.1	h6.sal.bam	other	3269875	3269875	0	+	2	1	109	105	2.0
CP008925.1	h6.sal.bam	other	3269876	3269876	0	+	1	0	105	104	1.0
CP008925.1	h6.sal.bam	other	3269877	3269877	0	+	0	1	103	111	0.0
CP008925.1	h6.sal.bam	other	3269878	3269878	0	+	0	0	102	110	0.0
CP008925.1	h6.sal.bam	other	3269879	3269879	0	+	2	2	103	113	2.0
CP008925.1	h6.sal.bam	other	3269880	3269880	0	+	3	2	106	117	3.0
CP008925.1	h6.sal.bam	other	3269881	3269881	0	+	1	3	103	116	1.0
CP008925.1	h6.sal.bam	other	3269882	3269882	0	+	3	1	103	114	3.0
CP008925.1	h6.sal.bam	other	3269883	3269883	0	+	2	2	105	114	2.0
CP008925.1	h6.sal.bam	other	3269884	3269884	0	+	3	0	105	113	3.0
CP008925.1	h6.sal.bam	other	3269885	3269885	0	+	1	1	105	116	1.0
CP008925.1	h6.sal.bam	other	3269886	3269886	0	+	0	3	105	115	0.0
CP008925.1	h6.sal.bam	other	3269887	3269887	0	+	4	1	107	113	4.0
CP008925.1	h6.sal.bam	other	3269888	3269888	0	+	1	1	105	114	1.0
CP008925.1	h6.sal.bam	other	3269889	3269889	0	+	0	2	105	113	0.0
CP008925.1	h6.sal.bam	other	3269890	3269890	0	+	1	1	105	111	1.0
CP008925.1	h6.sal.bam	other	3269891	3269891	0	+	0	5	102	110	0.0
CP008925.1	h6.sal.bam	other	3269892	3269892	0	+	1	1	103	113	1.0
CP008925.1	h6.sal.bam	other	3269893	3269893	0	+	0	2	102	113	0.0
CP008925.1	h6.sal.bam	other	3269894	3269894	0	+	1	0	100	113	1.0
CP008925.1	h6.sal.bam	other	3269895	3269895	0	+	3	1	103	113	3.0
CP008925.1	h6.sal.bam	other	3269896	3269896	0	+	2	2	102	114	2.0
CP008925.1	h6.sal.bam	other	3269897	3269897	0	+	2	2	102	114	2.0
CP008925.1	h6.sal.bam	other	3269898	3269898	0	+	0	4	102	112	0.0
CP008925.1	h6.sal.bam	other	3269899	3269899	0	+	2	1	103	108	2.0
CP008925.1	h6.sal.bam	other	3269900	3269900	0	+	3	1	103	109	3.0
CP008925.1	h6.sal.bam	other	3269901	3269901	0	+	1	2	104	111	1.0
CP008925.1	h6.sal.bam	other	3269902	3269902	0	+	1	0	102	110	1.0
CP008925.1	h6.sal.bam	other	3269903	3269903	0	+	1	1	103	112	1.0
CP008925.1	h6.sal.bam	other	3269904	3269904	0	+	0	2	103	111	0.0
CP008925.1	h6.sal.bam	other	3269905	3269905	0	+	4	1	106	112	4.0
CP008925.1	h6.sal.bam	other	3269906	3269906	0	+	0	2	103	113	0.0
CP008925.1	h6.sal.bam	other	3269907	3269907	0	+	1	1	104	112	1.0
CP008925.1	h6.sal.bam	other	3269908	3269908	0	+	2	1	101	112	2.0
CP008925.1	h6.sal.bam	other	3269909	3269909	0	+	3	1	103	111	3.0
CP008925.1	h6.sal.bam	other	3269910	3269910	0	+	0	0	103	110	0.0
CP008925.1	h6.sal.bam	other	3269911	3269911	0	+	0	2	99	116	0.0
CP008925.1	h6.sal.bam	other	3269912	3269912	0	+	2	1	98	114	2.0
CP008925.1	h6.sal.bam	other	3269913	3269913	0	+	1	2	100	113	1.0
CP008925.1	h6.sal.bam	other	3269914	3269914	0	+	4	1	104	113	4.0
CP008925.1	h6.sal.bam	other	3269915	3269915	0	+	3	1	98	112	3.0
CP008925.1	h6.sal.bam	other	3269916	3269916	0	+	2	1	99	112	2.0
CP008925.1	h6.sal.bam	other	3269917	3269917	0	+	1	4	100	111	1.0
CP008925.1	h6.sal.bam	other	3269918	3269918	0	+	2	2	100	113	2.0
CP008925.1	h6.sal.bam	other	3269919	3269919	0	+	2	0	102	111	2.0
CP008925.1	h6.sal.bam	other	3269920	3269920	0	+	1	4	101	111	1.0
CP008925.1	h6.sal.bam	other	3269921	3269921	0	+	3	2	100	107	3.0
CP008925.1	h6.sal.bam	other	3269922	3269922	0	+	2	1	101	107	2.0
CP008925.1	h6.sal.bam	other	3269923	3269923	0	+	2	1	101	106	2.0
CP008925.1	h6.sal.bam	other	3269924	3269924	0	+	2	2	103	105	2.0
CP008925.1	h6.sal.bam	other	3269925	3269925	0	+	1	0	103	107	1.0
CP008925.1	h6.sal.bam	other	3269926	3269926	0	+	2	3	105	112	2.0
CP008925.1	h6.sal.bam	other	3269927	3269927	0	+	0	1	104	110	0.0
CP008925.1	h6.sal.bam	other	3269928	3269928	0	+	0	2	104	110	0.0
CP008925.1	h6.sal.bam	other	3269929	3269929	0	+	5	2	108	109	5.0
CP008925.1	h6.sal.bam	other	3269930	3269930	0	+	0	0	108	107	0.0
CP008925.1	h6.sal.bam	other	3269931	3269931	0	+	2	2	110	109	2.0
CP008925.1	h6.sal.bam	other	3269932	3269932	0	+	1	4	111	107	1.0
CP008925.1	h6.sal.bam	other	3269933	3269933	0	+	1	3	108	103	1.0
CP008925.1	h6.sal.bam	other	3269934	3269934	0	+	1	0	107	105	1.0
CP008925.1	h6.sal.bam	other	3269935	3269935	0	+	1	1	106	105	1.0
CP008925.1	h6.sal.bam	other	3269936	3269936	0	+	2	2	108	104	2.0
CP008925.1	h6.sal.bam	other	3269937	3269937	0	+	4	0	111	106	4.0
CP008925.1	h6.sal.bam	other	3269938	3269938	0	+	1	0	110	106	1.0
CP008925.1	h6.sal.bam	other	3269939	3269939	0	+	1	5	110	111	1.0
CP008925.1	h6.sal.bam	other	3269940	3269940	0	+	2	0	111	107	2.0
CP008925.1	h6.sal.bam	other	3269941	3269941	0	+	0	1	111	108	0.0
CP008925.1	h6.sal.bam	other	3269942	3269942	0	+	2	1	109	107	2.0
CP008925.1	h6.sal.bam	other	3269943	3269943	0	+	2	0	108	106	2.0
CP008925.1	h6.sal.bam	other	3269944	3269944	0	+	3	2	110	115	3.0
CP008925.1	h6.sal.bam	other	3269945	3269945	0	+	2	1	111	113	2.0
CP008925.1	h6.sal.bam	other	3269946	3269946	0	+	0	0	109	112	0.0
CP008925.1	h6.sal.bam	other	3269947	3269947	0	+	1	0	109	117	1.0
CP008925.1	h6.sal.bam	other	3269948	3269948	0	+	1	2	110	118	1.0
CP008925.1	h6.sal.bam	other	3269949	3269949	0	+	0	4	108	119	0.0
CP008925.1	h6.sal.bam	other	3269950	3269950	0	+	3	1	110	116	3.0
CP008925.1	h6.sal.bam	other	3269951	3269951	0	+	3	1	111	115	3.0
CP008925.1	h6.sal.bam	other	3269952	3269952	0	+	2	3	113	114	2.0
CP008925.1	h6.sal.bam	other	3269953	3269953	0	+	4	2	116	113	4.0
CP008925.1	h6.sal.bam	other	3269954	3269954	0	+	1	4	117	111	1.0
CP008925.1	h6.sal.bam	other	3269955	3269955	0	+	2	1	114	107	2.0
CP008925.1	h6.sal.bam	other	3269956	3269956	0	+	0	1	114	106	0.0
CP008925.1	h6.sal.bam	other	3269957	3269957	0	+	0	1	113	110	0.0
CP008925.1	h6.sal.bam	other	3269958	3269958	0	+	2	2	113	109	2.0
CP008925.1	h6.sal.bam	other	3269959	3269959	0	+	1	2	110	110	1.0
CP008925.1	h6.sal.bam	other	3269960	3269960	0	+	0	2	110	108	0.0
CP008925.1	h6.sal.bam	other	3269961	3269961	0	+	0	0	107	110	0.0
CP008925.1	h6.sal.bam	other	3269962	3269962	0	+	0	3	107	110	0.0
CP008925.1	h6.sal.bam	other	3269963	3269963	0	+	3	0	109	107	2.0
CP008925.1	h6.sal.bam	other	3269964	3269964	0	+	0	4	109	109	0.0
CP008925.1	h6.sal.bam	other	3269965	3269965	0	+	1	0	110	105	1.0
CP008925.1	h6.sal.bam	other	3269966	3269966	0	+	4	1	112	105	4.0
CP008925.1	h6.sal.bam	other	3269967	3269967	0	+	2	1	114	110	2.0
CP008925.1	h6.sal.bam	other	3269968	3269968	0	+	1	2	115	109	1.0
CP008925.1	h6.sal.bam	other	3269969	3269969	0	+	2	2	117	107	2.0
CP008925.1	h6.sal.bam	other	3269970	3269970	0	+	0	0	114	105	0.0
CP008925.1	h6.sal.bam	other	3269971	3269971	0	+	2	2	113	109	2.0
CP008925.1	h6.sal.bam	other	3269972	3269972	0	+	2	0	114	108	2.0
CP008925.1	h6.sal.bam	other	3269973	3269973	0	+	1	0	114	110	1.0
CP008925.1	h6.sal.bam	other	3269974	3269974	0	+	1	2	111	110	1.0
CP008925.1	h6.sal.bam	other	3269975	3269975	0	+	2	3	113	108	2.0
CP008925.1	h6.sal.bam	other	3269976	3269976	0	+	1	1	113	111	1.0
CP008925.1	h6.sal.bam	other	3269977	3269977	0	+	1	2	112	111	1.0
CP008925.1	h6.sal.bam	other	3269978	3269978	0	+	0	2	112	109	0.0
CP008925.1	h6.sal.bam	other	3269979	3269979	0	+	0	1	110	111	0.0
CP008925.1	h6.sal.bam	other	3269980	3269980	0	+	1	2	110	111	1.0
CP008925.1	h6.sal.bam	other	3269981	3269981	0	+	1	1	111	110	1.0
CP008925.1	h6.sal.bam	other	3269982	3269982	0	+	2	1	112	110	2.0
CP008925.1	h6.sal.bam	other	3269983	3269983	0	+	4	0	114	112	4.0
CP008925.1	h6.sal.bam	other	3269984	3269984	0	+	0	3	111	112	0.0
CP008925.1	h6.sal.bam	other	3269985	3269985	0	+	2	3	113	116	2.0
CP008925.1	h6.sal.bam	other	3269986	3269986	0	+	0	0	113	113	0.0
CP008925.1	h6.sal.bam	other	3269987	3269987	0	+	5	1	115	114	5.0
CP008925.1	h6.sal.bam	other	3269988	3269988	0	+	6	1	118	115	6.0
CP008925.1	h6.sal.bam	other	3269989	3269989	0	+	0	0	113	116	0.0
CP008925.1	h6.sal.bam	other	3269990	3269990	0	+	1	1	114	116	1.0
CP008925.1	h6.sal.bam	other	3269991	3269991	0	+	3	1	115	120	3.0
CP008925.1	h6.sal.bam	other	3269992	3269992	0	+	3	5	117	119	3.0
CP008925.1	h6.sal.bam	other	3269993	3269993	0	+	0	0	115	114	0.0
CP008925.1	h6.sal.bam	other	3269994	3269994	0	+	2	0	115	114	2.0
CP008925.1	h6.sal.bam	other	3269995	3269995	0	+	1	2	112	114	1.0
CP008925.1	h6.sal.bam	other	3269996	3269996	0	+	0	0	112	112	0.0
CP008925.1	h6.sal.bam	other	3269997	3269997	0	+	1	1	110	112	1.0
CP008925.1	h6.sal.bam	other	3269998	3269998	0	+	1	3	110	111	1.0
CP008925.1	h6.sal.bam	other	3269999	3269999	0	+	0	5	108	115	0.0
CP008925.1	h6.sal.bam	other	3270000	3270000	0	+	3	0	109	111	3.0
CP008925.1	h6.sal.bam	other	3270001	3270001	0	+	3	1	111	111	3.0
CP008925.1	h6.sal.bam	other	3270002	3270002	0	+	6	1	117	110	6.0
CP008925.1	h6.sal.bam	other	3270003	3270003	0	+	3	1	118	109	3.0
CP008925.1	h6.sal.bam	other	3270004	3270004	0	+	2	0	117	108	2.0
CP008925.1	h6.sal.bam	other	3270005	3270005	0	+	0	2	116	108	0.0
CP008925.1	h6.sal.bam	other	3270006	3270006	0	+	2	1	116	110	2.0
CP008925.1	h6.sal.bam	other	3270007	3270007	0	+	1	0	116	111	1.0
CP008925.1	h6.sal.bam	other	3270008	3270008	0	+	2	4	118	111	2.0
CP008925.1	h6.sal.bam	other	3270009	3270009	0	+	0	1	116	108	0.0
CP008925.1	h6.sal.bam	other	3270010	3270010	0	+	3	1	118	110	3.0
CP008925.1	h6.sal.bam	other	3270011	3270011	0	+	0	2	116	109	0.0
CP008925.1	h6.sal.bam	other	3270012	3270012	0	+	3	2	116	112	3.0
CP008925.1	h6.sal.bam	other	3270013	3270013	0	+	3	3	118	112	3.0
CP008925.1	h6.sal.bam	other	3270014	3270014	0	+	1	1	118	113	1.0
CP008925.1	h6.sal.bam	other	3270015	3270015	0	+	2	1	118	114	2.0
CP008925.1	h6.sal.bam	other	3270016	3270016	0	+	4	2	119	116	4.0
CP008925.1	h6.sal.bam	other	3270017	3270017	0	+	0	5	119	114	0.0
CP008925.1	h6.sal.bam	other	3270018	3270018	0	+	2	2	119	113	2.0
CP008925.1	h6.sal.bam	other	3270019	3270019	0	+	0	3	116	114	0.0
CP008925.1	h6.sal.bam	other	3270020	3270020	0	+	1	0	116	111	1.0
CP008925.1	h6.sal.bam	other	3270021	3270021	0	+	3	3	119	112	3.0
CP008925.1	h6.sal.bam	other	3270022	3270022	0	+	3	2	121	112	3.0
CP008925.1	h6.sal.bam	other	3270023	3270023	0	+	1	3	121	111	1.0
CP008925.1	h6.sal.bam	other	3270024	3270024	0	+	3	1	124	109	3.0
CP008925.1	h6.sal.bam	other	3270025	3270025	0	+	2	0	123	111	2.0
CP008925.1	h6.sal.bam	other	3270026	3270026	0	+	1	2	121	111	1.0
CP008925.1	h6.sal.bam	other	3270027	3270027	0	+	1	1	120	109	1.0
CP008925.1	h6.sal.bam	other	3270028	3270028	0	+	1	0	117	111	1.0
CP008925.1	h6.sal.bam	other	3270029	3270029	0	+	1	0	117	111	1.0
CP008925.1	h6.sal.bam	other	3270030	3270030	0	+	1	3	116	112	1.0
CP008925.1	h6.sal.bam	other	3270031	3270031	0	+	3	0	119	110	3.0
CP008925.1	h6.sal.bam	other	3270032	3270032	0	+	4	1	120	111	4.0
CP008925.1	h6.sal.bam	other	3270033	3270033	0	+	0	2	120	110	0.0
CP008925.1	h6.sal.bam	other	3270034	3270034	0	+	0	3	120	109	0.0
CP008925.1	h6.sal.bam	other	3270035	3270035	0	+	1	1	121	106	1.0
CP008925.1	h6.sal.bam	other	3270036	3270036	0	+	3	0	124	106	3.0
CP008925.1	h6.sal.bam	other	3270037	3270037	0	+	1	0	122	108	1.0
CP008925.1	h6.sal.bam	other	3270038	3270038	0	+	0	2	122	108	0.0
CP008925.1	h6.sal.bam	other	3270039	3270039	0	+	1	3	121	107	1.0
CP008925.1	h6.sal.bam	other	3270040	3270040	0	+	1	3	122	109	1.0
CP008925.1	h6.sal.bam	other	3270041	3270041	0	+	2	0	118	109	2.0
CP008925.1	h6.sal.bam	other	3270042	3270042	0	+	1	0	119	113	1.0
CP008925.1	h6.sal.bam	other	3270043	3270043	0	+	1	0	120	113	1.0
CP008925.1	h6.sal.bam	other	3270044	3270044	0	+	0	1	118	113	0.0
CP008925.1	h6.sal.bam	other	3270045	3270045	0	+	1	3	115	116	1.0
CP008925.1	h6.sal.bam	other	3270046	3270046	0	+	2	1	117	113	2.0
CP008925.1	h6.sal.bam	other	3270047	3270047	0	+	2	2	119	112	2.0
CP008925.1	h6.sal.bam	other	3270048	3270048	0	+	1	0	119	113	1.0
CP008925.1	h6.sal.bam	other	3270049	3270049	0	+	2	5	120	113	2.0
CP008925.1	h6.sal.bam	other	3270050	3270050	0	+	3	1	121	110	3.0
CP008925.1	h6.sal.bam	other	3270051	3270051	0	+	1	1	120	109	1.0
CP008925.1	h6.sal.bam	other	3270052	3270052	0	+	5	4	125	109	5.0
CP008925.1	h6.sal.bam	other	3270053	3270053	0	+	0	1	125	106	0.0
CP008925.1	h6.sal.bam	other	3270054	3270054	0	+	0	1	125	106	0.0
CP008925.1	h6.sal.bam	other	3270055	3270055	0	+	2	2	126	105	2.0
CP008925.1	h6.sal.bam	other	3270056	3270056	0	+	0	1	125	107	0.0
CP008925.1	h6.sal.bam	other	3270057	3270057	0	+	1	1	124	108	1.0
CP008925.1	h6.sal.bam	other	3270058	3270058	0	+	1	2	121	107	1.0
CP008925.1	h6.sal.bam	other	3270059	3270059	0	+	2	5	123	106	2.0
CP008925.1	h6.sal.bam	other	3270060	3270060	0	+	1	0	122	105	1.0
CP008925.1	h6.sal.bam	other	3270061	3270061	0	+	1	2	118	106	1.0
CP008925.1	h6.sal.bam	other	3270062	3270062	0	+	3	2	115	105	3.0
CP008925.1	h6.sal.bam	other	3270063	3270063	0	+	2	3	117	105	2.0
CP008925.1	h6.sal.bam	other	3270064	3270064	0	+	1	2	117	104	1.0
CP008925.1	h6.sal.bam	other	3270065	3270065	0	+	2	0	119	103	2.0
CP008925.1	h6.sal.bam	other	3270066	3270066	0	+	0	0	116	104	0.0
CP008925.1	h6.sal.bam	other	3270067	3270067	0	+	1	0	111	105	1.0
CP008925.1	h6.sal.bam	other	3270068	3270068	0	+	2	3	113	105	2.0
CP008925.1	h6.sal.bam	other	3270069	3270069	0	+	0	1	113	103	0.0
CP008925.1	h6.sal.bam	other	3270070	3270070	0	+	1	1	113	102	1.0
CP008925.1	h6.sal.bam	GAAC	3270071	3270071	3270079	+	1	2	114	101	1.0
CP008925.1	h6.sal.bam	other	3270072	3270072	0	+	3	1	116	102	3.0
CP008925.1	h6.sal.bam	GAAC	3270073	3270073	3270079	+	2	1	117	101	2.0
CP008925.1	h6.sal.bam	other	3270074	3270074	0	+	1	1	116	102	1.0
CP008925.1	h6.sal.bam	other	3270075	3270075	0	+	1	0	117	101	1.0
CP008925.1	h6.sal.bam	other	3270076	3270076	0	+	2	0	117	103	2.0
CP008925.1	h6.sal.bam	other	3270077	3270077	0	+	0	0	111	105	0.0
CP008925.1	h6.sal.bam	other	3270078	3270078	0	+	4	3	112	105	4.0
CP008925.1	h6.sal.bam	other	3270079	3270079	0	+	0	1	110	104	0.0
CP008925.1	h6.sal.bam	other	3270080	3270080	0	+	2	0	110	104	2.0
CP008925.1	h6.sal.bam	other	3270081	3270081	0	+	1	2	109	106	1.0
CP008925.1	h6.sal.bam	other	3270082	3270082	0	+	4	2	113	105	4.0
CP008925.1	h6.sal.bam	other	3270083	3270083	0	+	0	0	112	103	0.0
CP008925.1	h6.sal.bam	other	3270084	3270084	0	+	4	4	115	107	4.0
CP008925.1	h6.sal.bam	other	3270085	3270085	0	+	1	2	113	104	1.0
CP008925.1	h6.sal.bam	other	3270086	3270086	0	+	1	2	114	102	1.0
CP008925.1	h6.sal.bam	other	3270087	3270087	0	+	4	2	114	103	4.0
CP008925.1	h6.sal.bam	GAAC	3270088	3270088	3270079	+	1	4	112	101	1.0
CP008925.1	h6.sal.bam	other	3270089	3270089	0	+	1	1	113	97	1.0
CP008925.1	h6.sal.bam	GAAC	3270090	3270090	3270079	+	3	2	114	98	3.0
CP008925.1	h6.sal.bam	other	3270091	3270091	0	+	1	2	111	97	1.0
CP008925.1	h6.sal.bam	other	3270092	3270092	0	+	1	2	112	96	1.0
CP008925.1	h6.sal.bam	other	3270093	3270093	0	+	0	3	110	98	0.0
CP008925.1	h6.sal.bam	other	3270094	3270094	0	+	3	1	112	97	3.0
CP008925.1	h6.sal.bam	other	3270095	3270095	0	+	1	0	112	96	1.0
CP008925.1	h6.sal.bam	other	3270096	3270096	0	+	0	2	110	97	0.0
CP008925.1	h6.sal.bam	other	3270097	3270097	0	+	1	1	107	97	1.0
CP008925.1	h6.sal.bam	other	3270098	3270098	0	+	2	3	108	100	2.0
CP008925.1	h6.sal.bam	other	3270099	3270099	0	+	8	1	115	100	8.0
CP008925.1	h6.sal.bam	other	3270100	3270100	0	+	4	0	116	100	4.0
CP008925.1	h6.sal.bam	other	3270101	3270101	0	+	2	1	118	100	2.0
CP008925.1	h6.sal.bam	other	3270102	3270102	0	+	0	2	117	102	0.0
CP008925.1	h6.sal.bam	other	3270103	3270103	0	+	1	0	115	106	1.0
CP008925.1	h6.sal.bam	other	3270104	3270104	0	+	1	1	116	106	1.0
CP008925.1	h6.sal.bam	other	3270105	3270105	0	+	4	1	119	109	4.0
CP008925.1	h6.sal.bam	other	3270106	3270106	0	+	6	1	122	108	6.0
CP008925.1	h6.sal.bam	other	3270107	3270107	0	+	4	1	122	107	4.0
CP008925.1	h6.sal.bam	other	3270108	3270108	0	+	1	0	123	109	1.0
CP008925.1	h6.sal.bam	other	3270109	3270109	0	+	2	0	125	112	2.0
CP008925.1	h6.sal.bam	other	3270110	3270110	0	+	1	2	125	122	1.0
CP008925.1	h6.sal.bam	other	3270111	3270111	0	+	1	1	123	121	1.0
CP008925.1	h6.sal.bam	other	3270112	3270112	0	+	3	0	124	120	3.0
CP008925.1	h6.sal.bam	other	3270113	3270113	0	+	0	1	124	120	0.0
CP008925.1	h6.sal.bam	other	3270114	3270114	0	+	0	6	124	119	0.0
CP008925.1	h6.sal.bam	other	3270115	3270115	0	+	2	4	123	117	2.0
CP008925.1	h6.sal.bam	other	3270116	3270116	0	+	2	3	125	113	2.0
CP008925.1	h6.sal.bam	other	3270117	3270117	0	+	3	2	127	111	3.0
CP008925.1	h6.sal.bam	other	3270118	3270118	0	+	0	2	126	110	0.0
CP008925.1	h6.sal.bam	other	3270119	3270119	0	+	0	0	126	108	0.0
CP008925.1	h6.sal.bam	other	3270120	3270120	0	+	0	0	125	109	0.0
CP008925.1	h6.sal.bam	other	3270121	3270121	0	+	1	1	124	111	1.0
CP008925.1	h6.sal.bam	other	3270122	3270122	0	+	0	2	122	111	0.0
CP008925.1	h6.sal.bam	other	3270123	3270123	0	+	2	0	122	110	2.0
CP008925.1	h6.sal.bam	other	3270124	3270124	0	+	1	2	118	110	1.0
CP008925.1	h6.sal.bam	other	3270125	3270125	0	+	1	1	116	108	1.0
CP008925.1	h6.sal.bam	other	3270126	3270126	0	+	0	1	116	107	0.0
CP008925.1	h6.sal.bam	other	3270127	3270127	0	+	1	0	115	119	1.0
CP008925.1	h6.sal.bam	other	3270128	3270128	0	+	1	1	116	119	1.0
CP008925.1	h6.sal.bam	other	3270129	3270129	0	+	2	0	117	118	2.0
CP008925.1	h6.sal.bam	other	3270130	3270130	0	+	0	5	116	118	0.0
CP008925.1	h6.sal.bam	other	3270131	3270131	0	+	0	1	116	118	0.0
CP008925.1	h6.sal.bam	other	3270132	3270132	0	+	1	0	116	117	1.0
CP008925.1	h6.sal.bam	other	3270133	3270133	0	+	0	1	114	119	0.0
CP008925.1	h6.sal.bam	other	3270134	3270134	0	+	1	4	112	120	1.0
CP008925.1	h6.sal.bam	other	3270135	3270135	0	+	3	1	115	118	3.0
CP008925.1	h6.sal.bam	other	3270136	3270136	0	+	1	1	116	117	1.0
CP008925.1	h6.sal.bam	other	3270137	3270137	0	+	3	2	116	117	3.0
CP008925.1	h6.sal.bam	other	3270138	3270138	0	+	3	2	114	115	3.0
CP008925.1	h6.sal.bam	other	3270139	3270139	0	+	0	1	114	113	0.0
CP008925.1	h6.sal.bam	other	3270140	3270140	0	+	3	1	117	113	3.0
CP008925.1	h6.sal.bam	other	3270141	3270141	0	+	3	1	120	112	3.0
CP008925.1	h6.sal.bam	other	3270142	3270142	0	+	0	1	119	111	0.0
CP008925.1	h6.sal.bam	other	3270143	3270143	0	+	0	1	117	113	0.0
CP008925.1	h6.sal.bam	other	3270144	3270144	0	+	2	2	116	114	2.0
CP008925.1	h6.sal.bam	other	3270145	3270145	0	+	2	2	118	115	2.0
CP008925.1	h6.sal.bam	other	3270146	3270146	0	+	0	0	118	113	0.0
CP008925.1	h6.sal.bam	other	3270147	3270147	0	+	1	0	116	114	1.0
CP008925.1	h6.sal.bam	other	3270148	3270148	0	+	4	0	117	114	4.0
CP008925.1	h6.sal.bam	other	3270149	3270149	0	+	0	2	117	114	0.0
CP008925.1	h6.sal.bam	other	3270150	3270150	0	+	0	2	116	112	0.0
CP008925.1	h6.sal.bam	other	3270151	3270151	0	+	1	0	115	110	1.0
CP008925.1	h6.sal.bam	other	3270152	3270152	0	+	0	0	112	112	0.0
CP008925.1	h6.sal.bam	other	3270153	3270153	0	+	0	2	112	112	0.0
CP008925.1	h6.sal.bam	other	3270154	3270154	0	+	7	1	117	115	7.0
CP008925.1	h6.sal.bam	other	3270155	3270155	0	+	0	2	117	114	0.0
CP008925.1	h6.sal.bam	other	3270156	3270156	0	+	1	3	116	114	1.0
CP008925.1	h6.sal.bam	other	3270157	3270157	0	+	3	1	116	111	3.0
CP008925.1	h6.sal.bam	other	3270158	3270158	0	+	1	0	116	115	1.0
CP008925.1	h6.sal.bam	other	3270159	3270159	0	+	3	1	115	122	3.0
CP008925.1	h6.sal.bam	other	3270160	3270160	0	+	0	1	114	124	0.0
CP008925.1	h6.sal.bam	other	3270161	3270161	0	+	5	3	115	124	5.0
CP008925.1	h6.sal.bam	other	3270162	3270162	0	+	3	0	117	122	3.0
CP008925.1	h6.sal.bam	other	3270163	3270163	0	+	2	0	119	122	2.0
CP008925.1	h6.sal.bam	other	3270164	3270164	0	+	1	1	119	122	1.0
CP008925.1	h6.sal.bam	other	3270165	3270165	0	+	0	1	114	126	0.0
CP008925.1	h6.sal.bam	other	3270166	3270166	0	+	1	1	114	126	1.0
CP008925.1	h6.sal.bam	other	3270167	3270167	0	+	0	4	114	125	0.0
CP008925.1	h6.sal.bam	other	3270168	3270168	0	+	2	2	116	121	2.0
CP008925.1	h6.sal.bam	other	3270169	3270169	0	+	0	1	112	121	0.0
CP008925.1	h6.sal.bam	other	3270170	3270170	0	+	1	0	113	122	1.0
CP008925.1	h6.sal.bam	other	3270171	3270171	0	+	4	4	117	122	4.0
CP008925.1	h6.sal.bam	other	3270172	3270172	0	+	2	3	118	118	2.0
CP008925.1	h6.sal.bam	other	3270173	3270173	0	+	2	2	118	115	2.0
CP008925.1	h6.sal.bam	other	3270174	3270174	0	+	2	2	113	115	2.0
CP008925.1	h6.sal.bam	other	3270175	3270175	0	+	2	2	111	114	2.0
CP008925.1	h6.sal.bam	other	3270176	3270176	0	+	2	3	112	118	2.0
CP008925.1	h6.sal.bam	other	3270177	3270177	0	+	1	3	113	115	1.0
CP008925.1	h6.sal.bam	other	3270178	3270178	0	+	0	2	110	118	0.0
CP008925.1	h6.sal.bam	other	3270179	3270179	0	+	0	2	110	116	0.0
CP008925.1	h6.sal.bam	other	3270180	3270180	0	+	3	1	109	116	3.0
CP008925.1	h6.sal.bam	other	3270181	3270181	0	+	0	1	103	119	0.0
CP008925.1	h6.sal.bam	other	3270182	3270182	0	+	1	1	100	121	1.0
CP008925.1	h6.sal.bam	other	3270183	3270183	0	+	2	3	100	120	2.0
CP008925.1	h6.sal.bam	GAAC	3270184	3270184	3270192	+	0	10	98	118	0.0
CP008925.1	h6.sal.bam	other	3270185	3270185	0	+	0	1	97	108	0.0
CP008925.1	h6.sal.bam	GAAC	3270186	3270186	3270192	+	14	0	109	110	14.0
CP008925.1	h6.sal.bam	other	3270187	3270187	0	+	0	0	109	110	0.0
CP008925.1	h6.sal.bam	other	3270188	3270188	0	+	0	1	109	111	0.0
CP008925.1	h6.sal.bam	other	3270189	3270189	0	+	5	4	114	111	5.0
CP008925.1	h6.sal.bam	other	3270190	3270190	0	+	2	0	114	108	2.0
CP008925.1	h6.sal.bam	other	3270191	3270191	0	+	0	1	109	109	0.0
CP008925.1	h6.sal.bam	other	3270192	3270192	0	+	2	1	111	108	2.0
CP008925.1	h6.sal.bam	other	3270193	3270193	0	+	2	0	113	108	2.0
CP008925.1	h6.sal.bam	other	3270194	3270194	0	+	2	0	115	109	2.0
CP008925.1	h6.sal.bam	other	3270195	3270195	0	+	0	2	115	112	0.0
CP008925.1	h6.sal.bam	other	3270196	3270196	0	+	1	1	115	112	1.0
CP008925.1	h6.sal.bam	other	3270197	3270197	0	+	3	1	118	113	3.0
CP008925.1	h6.sal.bam	other	3270198	3270198	0	+	2	0	117	114	2.0
CP008925.1	h6.sal.bam	other	3270199	3270199	0	+	0	0	115	115	0.0
CP008925.1	h6.sal.bam	other	3270200	3270200	0	+	1	3	116	119	1.0
CP008925.1	h6.sal.bam	GAAC	3270201	3270201	3270192	+	3	10	119	121	3.0
CP008925.1	h6.sal.bam	other	3270202	3270202	0	+	0	0	119	115	0.0
CP008925.1	h6.sal.bam	GAAC	3270203	3270203	3270192	+	4	4	121	117	4.0
CP008925.1	h6.sal.bam	other	3270204	3270204	0	+	4	1	124	118	4.0
CP008925.1	h6.sal.bam	other	3270205	3270205	0	+	0	0	124	119	0.0
CP008925.1	h6.sal.bam	other	3270206	3270206	0	+	1	0	124	120	1.0
CP008925.1	h6.sal.bam	other	3270207	3270207	0	+	0	2	122	125	0.0
CP008925.1	h6.sal.bam	other	3270208	3270208	0	+	2	3	124	126	2.0
CP008925.1	h6.sal.bam	other	3270209	3270209	0	+	0	1	124	123	0.0
CP008925.1	h6.sal.bam	other	3270210	3270210	0	+	5	0	125	123	5.0
CP008925.1	h6.sal.bam	other	3270211	3270211	0	+	0	1	125	124	0.0
CP008925.1	h6.sal.bam	other	3270212	3270212	0	+	0	0	119	124	0.0
CP008925.1	h6.sal.bam	other	3270213	3270213	0	+	1	0	120	124	1.0
CP008925.1	h6.sal.bam	other	3270214	3270214	0	+	1	1	117	125	1.0
CP008925.1	h6.sal.bam	other	3270215	3270215	0	+	3	1	119	125	3.0
CP008925.1	h6.sal.bam	other	3270216	3270216	0	+	0	1	119	124	0.0
CP008925.1	h6.sal.bam	other	3270217	3270217	0	+	2	1	121	126	2.0
CP008925.1	h6.sal.bam	other	3270218	3270218	0	+	3	2	122	127	3.0
CP008925.1	h6.sal.bam	other	3270219	3270219	0	+	1	3	123	125	1.0
CP008925.1	h6.sal.bam	other	3270220	3270220	0	+	1	0	122	127	1.0
CP008925.1	h6.sal.bam	other	3270221	3270221	0	+	2	2	124	128	2.0
CP008925.1	h6.sal.bam	other	3270222	3270222	0	+	2	0	125	127	2.0
CP008925.1	h6.sal.bam	other	3270223	3270223	0	+	2	0	123	129	2.0
CP008925.1	h6.sal.bam	other	3270224	3270224	0	+	2	0	125	130	2.0
CP008925.1	h6.sal.bam	other	3270225	3270225	0	+	0	1	125	130	0.0
CP008925.1	h6.sal.bam	other	3270226	3270226	0	+	0	2	124	130	0.0
CP008925.1	h6.sal.bam	other	3270227	3270227	0	+	0	4	124	128	0.0
CP008925.1	h6.sal.bam	other	3270228	3270228	0	+	1	1	125	126	1.0
CP008925.1	h6.sal.bam	other	3270229	3270229	0	+	1	1	119	125	1.0
CP008925.1	h6.sal.bam	other	3270230	3270230	0	+	2	0	120	124	2.0
CP008925.1	h6.sal.bam	other	3270231	3270231	0	+	0	4	119	126	0.0
CP008925.1	h6.sal.bam	other	3270232	3270232	0	+	2	1	118	123	2.0
CP008925.1	h6.sal.bam	other	3270233	3270233	0	+	0	6	118	122	0.0
CP008925.1	h6.sal.bam	other	3270234	3270234	0	+	2	3	117	117	2.0
CP008925.1	h6.sal.bam	other	3270235	3270235	0	+	0	1	117	115	0.0
CP008925.1	h6.sal.bam	other	3270236	3270236	0	+	2	1	114	116	2.0
CP008925.1	h6.sal.bam	other	3270237	3270237	0	+	1	2	112	117	1.0
CP008925.1	h6.sal.bam	other	3270238	3270238	0	+	0	1	109	118	0.0
CP008925.1	h6.sal.bam	other	3270239	3270239	0	+	4	2	113	119	4.0
CP008925.1	h6.sal.bam	other	3270240	3270240	0	+	1	1	114	118	1.0
CP008925.1	h6.sal.bam	other	3270241	3270241	0	+	1	0	113	118	1.0
CP008925.1	h6.sal.bam	other	3270242	3270242	0	+	6	1	119	118	6.0
CP008925.1	h6.sal.bam	other	3270243	3270243	0	+	0	1	118	121	0.0
CP008925.1	h6.sal.bam	other	3270244	3270244	0	+	5	3	123	120	5.0
CP008925.1	h6.sal.bam	other	3270245	3270245	0	+	2	0	123	117	2.0
CP008925.1	h6.sal.bam	other	3270246	3270246	0	+	3	0	122	121	3.0
CP008925.1	h6.sal.bam	other	3270247	3270247	0	+	1	1	121	121	1.0
CP008925.1	h6.sal.bam	other	3270248	3270248	0	+	0	3	119	125	0.0
CP008925.1	h6.sal.bam	other	3270249	3270249	0	+	0	3	117	123	0.0
CP008925.1	h6.sal.bam	other	3270250	3270250	0	+	2	2	117	120	2.0
CP008925.1	h6.sal.bam	other	3270251	3270251	0	+	0	3	114	118	0.0
CP008925.1	h6.sal.bam	other	3270252	3270252	0	+	3	2	117	121	3.0
CP008925.1	h6.sal.bam	other	3270253	3270253	0	+	1	2	118	121	1.0
CP008925.1	h6.sal.bam	other	3270254	3270254	0	+	1	4	118	119	1.0
CP008925.1	h6.sal.bam	other	3270255	3270255	0	+	1	3	116	118	1.0
CP008925.1	h6.sal.bam	other	3270256	3270256	0	+	1	1	117	116	1.0
CP008925.1	h6.sal.bam	other	3270257	3270257	0	+	1	1	117	116	1.0
CP008925.1	h6.sal.bam	other	3270258	3270258	0	+	3	0	118	115	3.0
CP008925.1	h6.sal.bam	other	3270259	3270259	0	+	2	0	119	116	2.0
CP008925.1	h6.sal.bam	other	3270260	3270260	0	+	0	2	119	116	0.0
CP008925.1	h6.sal.bam	other	3270261	3270261	0	+	4	0	111	116	4.0
CP008925.1	h6.sal.bam	other	3270262	3270262	0	+	0	2	111	118	0.0
CP008925.1	h6.sal.bam	other	3270263	3270263	0	+	4	1	110	120	4.0
CP008925.1	h6.sal.bam	other	3270264	3270264	0	+	0	1	110	119	0.0
CP008925.1	h6.sal.bam	other	3270265	3270265	0	+	0	1	107	124	0.0
CP008925.1	h6.sal.bam	other	3270266	3270266	0	+	1	2	108	123	1.0
CP008925.1	h6.sal.bam	other	3270267	3270267	0	+	1	0	108	128	1.0
CP008925.1	h6.sal.bam	other	3270268	3270268	0	+	1	3	106	129	1.0
CP008925.1	h6.sal.bam	other	3270269	3270269	0	+	2	2	108	126	2.0
CP008925.1	h6.sal.bam	other	3270270	3270270	0	+	2	3	110	130	2.0
CP008925.1	h6.sal.bam	other	3270271	3270271	0	+	1	0	110	132	1.0
CP008925.1	h6.sal.bam	other	3270272	3270272	0	+	3	2	110	132	3.0
CP008925.1	h6.sal.bam	other	3270273	3270273	0	+	0	2	108	133	0.0
CP008925.1	h6.sal.bam	other	3270274	3270274	0	+	0	4	108	131	0.0
CP008925.1	h6.sal.bam	other	3270275	3270275	0	+	5	6	112	128	5.0
CP008925.1	h6.sal.bam	other	3270276	3270276	0	+	7	3	115	125	7.0
CP008925.1	h6.sal.bam	other	3270277	3270277	0	+	2	1	113	122	2.0
CP008925.1	h6.sal.bam	other	3270278	3270278	0	+	1	5	114	121	1.0
CP008925.1	h6.sal.bam	other	3270279	3270279	0	+	3	2	112	136	3.0
CP008925.1	h6.sal.bam	other	3270280	3270280	0	+	2	1	114	136	2.0
CP008925.1	h6.sal.bam	other	3270281	3270281	0	+	2	4	115	136	2.0
CP008925.1	h6.sal.bam	other	3270282	3270282	0	+	1	3	116	132	1.0
CP008925.1	h6.sal.bam	other	3270283	3270283	0	+	3	0	117	133	3.0
CP008925.1	h6.sal.bam	other	3270284	3270284	0	+	2	1	114	136	2.0
CP008925.1	h6.sal.bam	other	3270285	3270285	0	+	0	1	114	136	0.0
CP008925.1	h6.sal.bam	other	3270286	3270286	0	+	4	1	118	138	4.0
CP008925.1	h6.sal.bam	other	3270287	3270287	0	+	1	0	119	139	1.0
CP008925.1	h6.sal.bam	other	3270288	3270288	0	+	2	2	120	139	2.0
CP008925.1	h6.sal.bam	other	3270289	3270289	0	+	1	0	120	142	1.0
CP008925.1	h6.sal.bam	other	3270290	3270290	0	+	3	3	119	143	3.0
CP008925.1	h6.sal.bam	other	3270291	3270291	0	+	3	2	122	141	3.0
CP008925.1	h6.sal.bam	other	3270292	3270292	0	+	3	1	120	141	3.0
CP008925.1	h6.sal.bam	other	3270293	3270293	0	+	2	3	122	140	2.0
CP008925.1	h6.sal.bam	other	3270294	3270294	0	+	2	1	124	140	2.0
CP008925.1	h6.sal.bam	other	3270295	3270295	0	+	0	1	123	139	0.0
CP008925.1	h6.sal.bam	other	3270296	3270296	0	+	4	1	125	138	4.0
CP008925.1	h6.sal.bam	other	3270297	3270297	0	+	2	2	125	158	2.0
CP008925.1	h6.sal.bam	other	3270298	3270298	0	+	2	0	126	157	2.0
CP008925.1	h6.sal.bam	other	3270299	3270299	0	+	3	0	127	157	3.0
CP008925.1	h6.sal.bam	other	3270300	3270300	0	+	0	1	127	159	0.0
CP008925.1	h6.sal.bam	other	3270301	3270301	0	+	3	0	130	161	2.0
CP008925.1	h6.sal.bam	other	3270302	3270302	0	+	0	2	130	161	0.0
CP008925.1	h6.sal.bam	other	3270303	3270303	0	+	1	0	130	163	0.6666666666666666
CP008925.1	h6.sal.bam	other	3270304	3270304	0	+	1	1	129	164	0.5
CP008925.1	h6.sal.bam	other	3270305	3270305	0	+	1	1	130	163	0.5
CP008925.1	h6.sal.bam	other	3270306	3270306	0	+	0	1	129	162	0.0
CP008925.1	h6.sal.bam	other	3270307	3270307	0	+	2	0	129	161	1.0
CP008925.1	h6.sal.bam	other	3270308	3270308	0	+	1	1	130	169	0.5
CP008925.1	h6.sal.bam	other	3270309	3270309	0	+	1	1	130	168	0.5
CP008925.1	h6.sal.bam	other	3270310	3270310	0	+	2	2	132	170	1.0
CP008925.1	h6.sal.bam	other	3270311	3270311	0	+	1	2	130	169	0.5
CP008925.1	h6.sal.bam	other	3270312	3270312	0	+	0	4	129	167	0.0
CP008925.1	h6.sal.bam	other	3270313	3270313	0	+	2	2	130	163	1.0
CP008925.1	h6.sal.bam	other	3270314	3270314	0	+	1	2	128	173	0.5
CP008925.1	h6.sal.bam	other	3270315	3270315	0	+	0	1	127	171	0.0
CP008925.1	h6.sal.bam	other	3270316	3270316	0	+	2	0	128	173	1.0
CP008925.1	h6.sal.bam	other	3270317	3270317	0	+	2	2	125	173	1.0
CP008925.1	h6.sal.bam	other	3270318	3270318	0	+	1	1	126	180	0.5
CP008925.1	h6.sal.bam	other	3270319	3270319	0	+	1	1	122	179	0.5
CP008925.1	h6.sal.bam	other	3270320	3270320	0	+	2	2	122	179	1.0
CP008925.1	h6.sal.bam	other	3270321	3270321	0	+	2	3	121	183	1.0
CP008925.1	h6.sal.bam	other	3270322	3270322	0	+	0	2	120	180	0.0
CP008925.1	h6.sal.bam	other	3270323	3270323	0	+	3	1	123	184	1.5
CP008925.1	h6.sal.bam	other	3270324	3270324	0	+	2	3	125	183	1.0
CP008925.1	h6.sal.bam	other	3270325	3270325	0	+	2	1	124	184	1.0
CP008925.1	h6.sal.bam	other	3270326	3270326	0	+	0	2	124	183	0.0
CP008925.1	h6.sal.bam	other	3270327	3270327	0	+	1	2	122	184	0.5
CP008925.1	h6.sal.bam	other	3270328	3270328	0	+	1	2	123	182	0.5
CP008925.1	h6.sal.bam	other	3270329	3270329	0	+	0	1	122	180	0.0
CP008925.1	h6.sal.bam	other	3270330	3270330	0	+	1	1	122	181	0.5
CP008925.1	h6.sal.bam	other	3270331	3270331	0	+	2	3	123	180	1.0
CP008925.1	h6.sal.bam	other	3270332	3270332	0	+	0	2	122	178	0.0
CP008925.1	h6.sal.bam	other	3270333	3270333	0	+	6	0	125	177	3.0
CP008925.1	h6.sal.bam	other	3270334	3270334	0	+	0	0	123	177	0.0
CP008925.1	h6.sal.bam	other	3270335	3270335	0	+	2	3	125	177	1.0
CP008925.1	h6.sal.bam	other	3270336	3270336	0	+	3	0	124	175	1.5
CP008925.1	h6.sal.bam	other	3270337	3270337	0	+	2	3	126	175	1.0
CP008925.1	h6.sal.bam	other	3270338	3270338	0	+	1	2	123	177	0.5
CP008925.1	h6.sal.bam	other	3270339	3270339	0	+	1	4	124	180	0.5
CP008925.1	h6.sal.bam	other	3270340	3270340	0	+	0	5	124	176	0.0
CP008925.1	h6.sal.bam	other	3270341	3270341	0	+	1	1	124	174	0.5
CP008925.1	h6.sal.bam	other	3270342	3270342	0	+	5	1	128	174	2.5
CP008925.1	h6.sal.bam	other	3270343	3270343	0	+	3	3	129	173	1.5
CP008925.1	h6.sal.bam	other	3270344	3270344	0	+	0	5	127	170	0.0
CP008925.1	h6.sal.bam	other	3270345	3270345	0	+	0	3	125	170	0.0
CP008925.1	h6.sal.bam	other	3270346	3270346	0	+	3	0	127	167	1.5
CP008925.1	h6.sal.bam	other	3270347	3270347	0	+	2	3	127	169	1.0
CP008925.1	h6.sal.bam	other	3270348	3270348	0	+	6	1	133	166	3.0
CP008925.1	h6.sal.bam	other	3270349	3270349	0	+	0	0	133	167	0.0
CP008925.1	h6.sal.bam	other	3270350	3270350	0	+	2	3	130	167	1.0
CP008925.1	h6.sal.bam	other	3270351	3270351	0	+	3	0	124	165	1.5
CP008925.1	h6.sal.bam	other	3270352	3270352	0	+	0	0	123	168	0.0
CP008925.1	h6.sal.bam	GAAC	3270353	3270353	3270361	+	2	21	125	170	1.0
CP008925.1	h6.sal.bam	other	3270354	3270354	0	+	2	2	123	151	1.0
CP008925.1	h6.sal.bam	GAAC	3270355	3270355	3270361	+	11	1	131	150	5.5
CP008925.1	h6.sal.bam	other	3270356	3270356	0	+	0	0	128	150	0.0
CP008925.1	h6.sal.bam	other	3270357	3270357	0	+	1	4	129	152	0.5
CP008925.1	h6.sal.bam	other	3270358	3270358	0	+	3	2	129	150	1.5
CP008925.1	h6.sal.bam	other	3270359	3270359	0	+	1	1	129	149	0.5
CP008925.1	h6.sal.bam	other	3270360	3270360	0	+	1	3	130	148	0.5
CP008925.1	h6.sal.bam	other	3270361	3270361	0	+	4	2	130	146	2.0
CP008925.1	h6.sal.bam	other	3270362	3270362	0	+	1	1	129	145	0.5
CP008925.1	h6.sal.bam	other	3270363	3270363	0	+	2	5	130	144	1.0
CP008925.1	h6.sal.bam	other	3270364	3270364	0	+	0	1	130	139	0.0
CP008925.1	h6.sal.bam	other	3270365	3270365	0	+	0	1	127	139	0.0
CP008925.1	h6.sal.bam	other	3270366	3270366	0	+	2	1	125	139	1.0
CP008925.1	h6.sal.bam	other	3270367	3270367	0	+	2	2	125	138	1.0
CP008925.1	h6.sal.bam	other	3270368	3270368	0	+	3	1	125	136	1.5
CP008925.1	h6.sal.bam	other	3270369	3270369	0	+	1	2	124	140	0.5
CP008925.1	h6.sal.bam	GAAC	3270370	3270370	3270361	+	2	17	125	139	1.0
CP008925.1	h6.sal.bam	other	3270371	3270371	0	+	2	3	122	122	1.0
CP008925.1	h6.sal.bam	GAAC	3270372	3270372	3270361	+	9	1	129	123	4.5
CP008925.1	h6.sal.bam	other	3270373	3270373	0	+	0	0	126	124	0.0
CP008925.1	h6.sal.bam	other	3270374	3270374	0	+	0	2	126	124	0.0
CP008925.1	h6.sal.bam	GTTC	3270375	3270375	3270383	+	1	4	127	124	0.5
CP008925.1	h6.sal.bam	other	3270376	3270376	0	+	2	2	126	121	1.0
CP008925.1	h6.sal.bam	GTTC	3270377	3270377	3270383	+	5	1	131	119	2.5
CP008925.1	h6.sal.bam	other	3270378	3270378	0	+	6	0	135	122	3.0
CP008925.1	h6.sal.bam	other	3270379	3270379	0	+	3	5	138	122	1.5
CP008925.1	h6.sal.bam	other	3270380	3270380	0	+	3	1	140	117	1.5
CP008925.1	h6.sal.bam	other	3270381	3270381	0	+	0	2	140	117	0.0
CP008925.1	h6.sal.bam	other	3270382	3270382	0	+	0	0	138	119	0.0
CP008925.1	h6.sal.bam	other	3270383	3270383	0	+	1	3	138	119	0.5
CP008925.1	h6.sal.bam	other	3270384	3270384	0	+	4	1	141	116	2.0
CP008925.1	h6.sal.bam	other	3270385	3270385	0	+	2	2	142	117	1.0
CP008925.1	h6.sal.bam	other	3270386	3270386	0	+	2	4	143	119	1.0
CP008925.1	h6.sal.bam	other	3270387	3270387	0	+	3	4	146	115	1.5
CP008925.1	h6.sal.bam	other	3270388	3270388	0	+	1	3	144	112	0.5
CP008925.1	h6.sal.bam	other	3270389	3270389	0	+	2	0	146	109	1.0
CP008925.1	h6.sal.bam	other	3270390	3270390	0	+	3	4	149	109	1.5
CP008925.1	h6.sal.bam	other	3270391	3270391	0	+	2	3	148	105	1.0
CP008925.1	h6.sal.bam	GTTC	3270392	3270392	3270383	+	1	5	147	106	0.5
CP008925.1	h6.sal.bam	other	3270393	3270393	0	+	3	2	149	101	1.5
CP008925.1	h6.sal.bam	GTTC	3270394	3270394	3270383	+	10	3	158	107	5.0
CP008925.1	h6.sal.bam	other	3270395	3270395	0	+	2	1	153	108	1.0
CP008925.1	h6.sal.bam	other	3270396	3270396	0	+	3	7	156	108	1.5
CP008925.1	h6.sal.bam	other	3270397	3270397	0	+	4	1	160	102	2.0
CP008925.1	h6.sal.bam	other	3270398	3270398	0	+	1	2	161	106	0.5
CP008925.1	h6.sal.bam	other	3270399	3270399	0	+	2	0	161	107	1.0
CP008925.1	h6.sal.bam	other	3270400	3270400	0	+	6	0	165	110	3.0
CP008925.1	h6.sal.bam	other	3270401	3270401	0	+	0	3	165	110	0.0
CP008925.1	h6.sal.bam	other	3270402	3270402	0	+	0	0	165	111	0.0
CP008925.1	h6.sal.bam	other	3270403	3270403	0	+	1	2	165	111	0.6666666666666666
CP008925.1	h6.sal.bam	other	3270404	3270404	0	+	3	0	168	110	2.0
CP008925.1	h6.sal.bam	other	3270405	3270405	0	+	1	0	168	110	1.0
CP008925.1	h6.sal.bam	other	3270406	3270406	0	+	2	1	168	112	2.0
CP008925.1	h6.sal.bam	other	3270407	3270407	0	+	0	1	162	111	0.0
CP008925.1	h6.sal.bam	other	3270408	3270408	0	+	1	0	161	110	1.0
CP008925.1	h6.sal.bam	other	3270409	3270409	0	+	2	1	163	114	2.0
CP008925.1	h6.sal.bam	other	3270410	3270410	0	+	1	0	164	113	0.6666666666666666
CP008925.1	h6.sal.bam	other	3270411	3270411	0	+	3	2	164	116	3.0
CP008925.1	h6.sal.bam	other	3270412	3270412	0	+	2	3	162	114	1.3333333333333333
CP008925.1	h6.sal.bam	other	3270413	3270413	0	+	4	5	166	113	4.0
CP008925.1	h6.sal.bam	other	3270414	3270414	0	+	2	2	167	111	1.3333333333333333
CP008925.1	h6.sal.bam	other	3270415	3270415	0	+	1	1	168	112	0.5
CP008925.1	h6.sal.bam	other	3270416	3270416	0	+	4	1	165	117	2.6666666666666665
CP008925.1	h6.sal.bam	other	3270417	3270417	0	+	0	0	165	116	0.0
CP008925.1	h6.sal.bam	other	3270418	3270418	0	+	0	2	163	121	0.0
CP008925.1	h6.sal.bam	other	3270419	3270419	0	+	0	3	163	119	0.0
CP008925.1	h6.sal.bam	other	3270420	3270420	0	+	1	1	163	119	1.0
CP008925.1	h6.sal.bam	other	3270421	3270421	0	+	4	1	164	118	4.0
CP008925.1	h6.sal.bam	other	3270422	3270422	0	+	0	0	163	117	0.0
CP008925.1	h6.sal.bam	other	3270423	3270423	0	+	3	2	160	121	3.0
CP008925.1	h6.sal.bam	other	3270424	3270424	0	+	0	0	158	119	0.0
CP008925.1	h6.sal.bam	other	3270425	3270425	0	+	0	1	158	119	0.0
CP008925.1	h6.sal.bam	other	3270426	3270426	0	+	0	3	155	124	0.0
CP008925.1	h6.sal.bam	other	3270427	3270427	0	+	2	2	157	122	2.0
CP008925.1	h6.sal.bam	other	3270428	3270428	0	+	1	2	155	120	1.0
CP008925.1	h6.sal.bam	other	3270429	3270429	0	+	0	1	152	118	0.0
CP008925.1	h6.sal.bam	other	3270430	3270430	0	+	1	1	145	117	1.0
CP008925.1	h6.sal.bam	other	3270431	3270431	0	+	5	2	149	121	5.0
CP008925.1	h6.sal.bam	other	3270432	3270432	0	+	0	3	149	119	0.0
CP008925.1	h6.sal.bam	other	3270433	3270433	0	+	2	1	148	120	2.0
CP008925.1	h6.sal.bam	other	3270434	3270434	0	+	0	0	147	122	0.0
CP008925.1	h6.sal.bam	other	3270435	3270435	0	+	2	0	147	122	2.0
CP008925.1	h6.sal.bam	other	3270436	3270436	0	+	4	1	148	122	4.0
CP008925.1	h6.sal.bam	other	3270437	3270437	0	+	4	0	151	121	4.0
CP008925.1	h6.sal.bam	other	3270438	3270438	0	+	2	0	151	123	2.0
CP008925.1	h6.sal.bam	other	3270439	3270439	0	+	1	1	152	124	1.0
CP008925.1	h6.sal.bam	other	3270440	3270440	0	+	2	1	154	123	2.0
CP008925.1	h6.sal.bam	other	3270441	3270441	0	+	0	2	152	128	0.0
CP008925.1	h6.sal.bam	other	3270442	3270442	0	+	0	2	150	127	0.0
CP008925.1	h6.sal.bam	other	3270443	3270443	0	+	1	1	148	126	1.0
CP008925.1	h6.sal.bam	other	3270444	3270444	0	+	0	1	146	129	0.0
CP008925.1	h6.sal.bam	other	3270445	3270445	0	+	6	1	150	129	6.0
CP008925.1	h6.sal.bam	other	3270446	3270446	0	+	1	3	148	128	1.0
CP008925.1	h6.sal.bam	other	3270447	3270447	0	+	1	2	141	128	1.0
CP008925.1	h6.sal.bam	other	3270448	3270448	0	+	2	0	143	129	2.0
CP008925.1	h6.sal.bam	other	3270449	3270449	0	+	1	2	144	132	1.0
CP008925.1	h6.sal.bam	other	3270450	3270450	0	+	1	1	144	134	1.0
CP008925.1	h6.sal.bam	other	3270451	3270451	0	+	1	2	138	136	1.0
CP008925.1	h6.sal.bam	other	3270452	3270452	0	+	1	2	137	136	1.0
CP008925.1	h6.sal.bam	other	3270453	3270453	0	+	1	0	131	134	1.0
CP008925.1	h6.sal.bam	other	3270454	3270454	0	+	2	1	131	134	2.0
CP008925.1	h6.sal.bam	other	3270455	3270455	0	+	1	3	129	133	1.0
CP008925.1	h6.sal.bam	other	3270456	3270456	0	+	1	2	130	135	1.0
CP008925.1	h6.sal.bam	other	3270457	3270457	0	+	1	0	130	135	1.0
CP008925.1	h6.sal.bam	other	3270458	3270458	0	+	1	3	131	135	1.0
CP008925.1	h6.sal.bam	other	3270459	3270459	0	+	3	4	131	133	3.0
CP008925.1	h6.sal.bam	other	3270460	3270460	0	+	3	0	132	131	3.0
CP008925.1	h6.sal.bam	other	3270461	3270461	0	+	0	0	130	131	0.0
CP008925.1	h6.sal.bam	other	3270462	3270462	0	+	3	1	131	131	3.0
CP008925.1	h6.sal.bam	other	3270463	3270463	0	+	1	2	130	133	1.0
CP008925.1	h6.sal.bam	other	3270464	3270464	0	+	2	1	130	131	2.0
CP008925.1	h6.sal.bam	other	3270465	3270465	0	+	2	5	128	134	2.0
CP008925.1	h6.sal.bam	other	3270466	3270466	0	+	0	1	126	132	0.0
CP008925.1	h6.sal.bam	other	3270467	3270467	0	+	0	0	126	136	0.0
CP008925.1	h6.sal.bam	other	3270468	3270468	0	+	2	3	124	138	2.0
CP008925.1	h6.sal.bam	other	3270469	3270469	0	+	2	3	117	137	2.0
CP008925.1	h6.sal.bam	other	3270470	3270470	0	+	0	1	115	134	0.0
CP008925.1	h6.sal.bam	other	3270471	3270471	0	+	3	1	115	135	3.0
CP008925.1	h6.sal.bam	other	3270472	3270472	0	+	0	5	112	139	0.0
CP008925.1	h6.sal.bam	other	3270473	3270473	0	+	1	2	112	135	1.0
CP008925.1	h6.sal.bam	other	3270474	3270474	0	+	4	3	114	138	4.0
CP008925.1	h6.sal.bam	other	3270475	3270475	0	+	1	1	109	140	1.0
CP008925.1	h6.sal.bam	other	3270476	3270476	0	+	1	3	109	139	1.0
CP008925.1	h6.sal.bam	other	3270477	3270477	0	+	1	1	110	136	1.0
CP008925.1	h6.sal.bam	other	3270478	3270478	0	+	1	0	111	135	1.0
CP008925.1	h6.sal.bam	other	3270479	3270479	0	+	0	2	108	137	0.0
CP008925.1	h6.sal.bam	other	3270480	3270480	0	+	0	0	106	135	0.0
CP008925.1	h6.sal.bam	other	3270481	3270481	0	+	4	0	109	142	4.0
CP008925.1	h6.sal.bam	other	3270482	3270482	0	+	1	1	110	147	1.0
CP008925.1	h6.sal.bam	other	3270483	3270483	0	+	2	3	111	146	2.0
CP008925.1	h6.sal.bam	other	3270484	3270484	0	+	0	2	109	143	0.0
CP008925.1	h6.sal.bam	other	3270485	3270485	0	+	0	1	108	144	0.0
CP008925.1	h6.sal.bam	other	3270486	3270486	0	+	1	0	105	146	1.0
CP008925.1	h6.sal.bam	other	3270487	3270487	0	+	2	2	104	148	2.0
CP008925.1	h6.sal.bam	other	3270488	3270488	0	+	1	3	103	149	1.0
CP008925.1	h6.sal.bam	other	3270489	3270489	0	+	7	3	109	150	7.0
CP008925.1	h6.sal.bam	other	3270490	3270490	0	+	2	6	110	147	2.0
CP008925.1	h6.sal.bam	other	3270491	3270491	0	+	2	3	108	148	2.0
CP008925.1	h6.sal.bam	other	3270492	3270492	0	+	3	2	111	149	3.0
CP008925.1	h6.sal.bam	other	3270493	3270493	0	+	2	1	112	147	2.0
CP008925.1	h6.sal.bam	other	3270494	3270494	0	+	1	2	113	146	1.0
CP008925.1	h6.sal.bam	other	3270495	3270495	0	+	1	0	114	151	1.0
CP008925.1	h6.sal.bam	other	3270496	3270496	0	+	2	1	112	151	2.0
CP008925.1	h6.sal.bam	other	3270497	3270497	0	+	1	3	112	153	1.0
CP008925.1	h6.sal.bam	other	3270498	3270498	0	+	1	0	111	153	1.0
CP008925.1	h6.sal.bam	other	3270499	3270499	0	+	1	5	112	156	1.0
CP008925.1	h6.sal.bam	other	3270500	3270500	0	+	1	2	113	153	1.0
CP008925.1	h6.sal.bam	other	3270501	3270501	0	+	2	1	114	152	2.0
CP008925.1	h6.sal.bam	other	3270502	3270502	0	+	1	0	113	151	1.0
CP008925.1	h6.sal.bam	other	3270503	3270503	0	+	5	5	117	151	3.3333333333333335
CP008925.1	h6.sal.bam	other	3270504	3270504	0	+	1	0	118	147	0.6666666666666666
CP008925.1	h6.sal.bam	other	3270505	3270505	0	+	0	0	117	150	0.0
CP008925.1	h6.sal.bam	other	3270506	3270506	0	+	3	3	115	151	2.0
CP008925.1	h6.sal.bam	other	3270507	3270507	0	+	2	1	117	149	1.0
CP008925.1	h6.sal.bam	other	3270508	3270508	0	+	2	3	117	149	1.0
CP008925.1	h6.sal.bam	other	3270509	3270509	0	+	0	0	115	147	0.0
CP008925.1	h6.sal.bam	other	3270510	3270510	0	+	0	0	110	149	0.0
CP008925.1	h6.sal.bam	other	3270511	3270511	0	+	0	0	110	149	0.0
CP008925.1	h6.sal.bam	other	3270512	3270512	0	+	2	3	107	149	1.0
CP008925.1	h6.sal.bam	other	3270513	3270513	0	+	1	0	108	155	0.5
CP008925.1	h6.sal.bam	other	3270514	3270514	0	+	3	2	110	155	1.5
CP008925.1	h6.sal.bam	other	3270515	3270515	0	+	0	3	108	153	0.0
CP008925.1	h6.sal.bam	other	3270516	3270516	0	+	3	1	111	152	1.5
CP008925.1	h6.sal.bam	other	3270517	3270517	0	+	2	2	113	151	1.0
CP008925.1	h6.sal.bam	other	3270518	3270518	0	+	1	4	112	149	0.5
CP008925.1	h6.sal.bam	other	3270519	3270519	0	+	2	1	114	150	1.0
CP008925.1	h6.sal.bam	other	3270520	3270520	0	+	3	3	112	149	1.5
CP008925.1	h6.sal.bam	other	3270521	3270521	0	+	3	3	114	146	1.5
CP008925.1	h6.sal.bam	other	3270522	3270522	0	+	2	3	115	145	1.0
CP008925.1	h6.sal.bam	other	3270523	3270523	0	+	3	4	116	143	1.5
CP008925.1	h6.sal.bam	other	3270524	3270524	0	+	3	1	118	139	1.5
CP008925.1	h6.sal.bam	other	3270525	3270525	0	+	2	2	118	139	1.0
CP008925.1	h6.sal.bam	other	3270526	3270526	0	+	1	2	119	139	0.5
CP008925.1	h6.sal.bam	other	3270527	3270527	0	+	1	0	118	138	0.5
CP008925.1	h6.sal.bam	other	3270528	3270528	0	+	4	3	122	138	2.0
CP008925.1	h6.sal.bam	other	3270529	3270529	0	+	2	2	122	135	1.0
CP008925.1	h6.sal.bam	other	3270530	3270530	0	+	2	0	123	133	1.0
CP008925.1	h6.sal.bam	other	3270531	3270531	0	+	0	2	123	136	0.0
CP008925.1	h6.sal.bam	other	3270532	3270532	0	+	0	1	122	136	0.0
CP008925.1	h6.sal.bam	other	3270533	3270533	0	+	4	0	125	143	2.0
CP008925.1	h6.sal.bam	other	3270534	3270534	0	+	1	2	123	143	0.5
CP008925.1	h6.sal.bam	other	3270535	3270535	0	+	1	0	121	141	0.5
CP008925.1	h6.sal.bam	other	3270536	3270536	0	+	2	0	123	141	1.0
CP008925.1	h6.sal.bam	other	3270537	3270537	0	+	2	3	122	143	1.0
CP008925.1	h6.sal.bam	other	3270538	3270538	0	+	1	1	120	143	0.5
CP008925.1	h6.sal.bam	other	3270539	3270539	0	+	5	3	125	142	2.5
CP008925.1	h6.sal.bam	other	3270540	3270540	0	+	3	3	126	139	1.5
CP008925.1	h6.sal.bam	other	3270541	3270541	0	+	2	5	128	136	1.0
CP008925.1	h6.sal.bam	other	3270542	3270542	0	+	0	2	128	135	0.0
CP008925.1	h6.sal.bam	other	3270543	3270543	0	+	4	2	130	133	2.0
CP008925.1	h6.sal.bam	other	3270544	3270544	0	+	1	2	129	131	0.5
CP008925.1	h6.sal.bam	other	3270545	3270545	0	+	2	0	131	131	1.0
CP008925.1	h6.sal.bam	other	3270546	3270546	0	+	4	5	132	139	2.0
CP008925.1	h6.sal.bam	other	3270547	3270547	0	+	0	1	132	137	0.0
CP008925.1	h6.sal.bam	other	3270548	3270548	0	+	2	7	132	137	1.0
CP008925.1	h6.sal.bam	other	3270549	3270549	0	+	1	3	130	130	0.5
CP008925.1	h6.sal.bam	other	3270550	3270550	0	+	1	0	129	127	0.5
CP008925.1	h6.sal.bam	other	3270551	3270551	0	+	4	0	133	127	2.0
CP008925.1	h6.sal.bam	other	3270552	3270552	0	+	1	1	133	135	0.5
CP008925.1	h6.sal.bam	other	3270553	3270553	0	+	3	0	135	139	1.5
CP008925.1	h6.sal.bam	other	3270554	3270554	0	+	3	5	138	139	1.5
CP008925.1	h6.sal.bam	other	3270555	3270555	0	+	1	2	134	142	0.5
CP008925.1	h6.sal.bam	other	3270556	3270556	0	+	1	5	135	142	0.5
CP008925.1	h6.sal.bam	other	3270557	3270557	0	+	2	1	137	137	1.0
CP008925.1	h6.sal.bam	other	3270558	3270558	0	+	3	2	138	141	1.5
CP008925.1	h6.sal.bam	other	3270559	3270559	0	+	2	2	140	139	1.0
CP008925.1	h6.sal.bam	other	3270560	3270560	0	+	3	1	143	138	1.5
CP008925.1	h6.sal.bam	other	3270561	3270561	0	+	1	2	143	142	0.5
CP008925.1	h6.sal.bam	other	3270562	3270562	0	+	1	4	142	140	0.6666666666666666
CP008925.1	h6.sal.bam	other	3270563	3270563	0	+	1	3	142	136	0.6666666666666666
CP008925.1	h6.sal.bam	other	3270564	3270564	0	+	3	6	138	136	3.0
CP008925.1	h6.sal.bam	other	3270565	3270565	0	+	5	2	138	131	3.3333333333333335
CP008925.1	h6.sal.bam	other	3270566	3270566	0	+	0	4	138	129	0.0
CP008925.1	h6.sal.bam	other	3270567	3270567	0	+	2	5	138	128	2.0
CP008925.1	h6.sal.bam	other	3270568	3270568	0	+	2	1	138	124	2.0
CP008925.1	h6.sal.bam	other	3270569	3270569	0	+	0	0	137	123	0.0
CP008925.1	h6.sal.bam	other	3270570	3270570	0	+	2	3	138	129	2.0
CP008925.1	h6.sal.bam	other	3270571	3270571	0	+	1	0	137	129	1.0
CP008925.1	h6.sal.bam	other	3270572	3270572	0	+	0	4	136	131	0.0
CP008925.1	h6.sal.bam	other	3270573	3270573	0	+	1	2	136	127	1.0
CP008925.1	h6.sal.bam	other	3270574	3270574	0	+	3	2	138	125	3.0
CP008925.1	h6.sal.bam	other	3270575	3270575	0	+	1	1	138	123	1.0
CP008925.1	h6.sal.bam	other	3270576	3270576	0	+	1	0	137	124	1.0
CP008925.1	h6.sal.bam	other	3270577	3270577	0	+	2	1	138	125	2.0
CP008925.1	h6.sal.bam	other	3270578	3270578	0	+	2	0	135	124	2.0
CP008925.1	h6.sal.bam	other	3270579	3270579	0	+	2	3	135	132	2.0
CP008925.1	h6.sal.bam	other	3270580	3270580	0	+	0	1	135	129	0.0
CP008925.1	h6.sal.bam	other	3270581	3270581	0	+	1	1	133	128	1.0
CP008925.1	h6.sal.bam	other	3270582	3270582	0	+	1	1	133	127	1.0
CP008925.1	h6.sal.bam	other	3270583	3270583	0	+	4	1	134	129	4.0
CP008925.1	h6.sal.bam	other	3270584	3270584	0	+	1	3	135	128	1.0
CP008925.1	h6.sal.bam	other	3270585	3270585	0	+	5	4	140	125	5.0
CP008925.1	h6.sal.bam	other	3270586	3270586	0	+	2	1	142	121	2.0
CP008925.1	h6.sal.bam	other	3270587	3270587	0	+	3	3	143	124	3.0
CP008925.1	h6.sal.bam	other	3270588	3270588	0	+	3	0	142	122	3.0
CP008925.1	h6.sal.bam	other	3270589	3270589	0	+	2	1	141	122	2.0
CP008925.1	h6.sal.bam	other	3270590	3270590	0	+	2	1	143	123	2.0
CP008925.1	h6.sal.bam	other	3270591	3270591	0	+	0	1	143	122	0.0
CP008925.1	h6.sal.bam	other	3270592	3270592	0	+	0	3	141	123	0.0
CP008925.1	h6.sal.bam	other	3270593	3270593	0	+	2	2	143	120	2.0
CP008925.1	h6.sal.bam	other	3270594	3270594	0	+	0	1	140	118	0.0
CP008925.1	h6.sal.bam	other	3270595	3270595	0	+	1	1	139	118	1.0
CP008925.1	h6.sal.bam	other	3270596	3270596	0	+	1	0	137	128	1.0
CP008925.1	h6.sal.bam	other	3270597	3270597	0	+	0	1	135	130	0.0
CP008925.1	h6.sal.bam	other	3270598	3270598	0	+	1	0	130	129	1.0
CP008925.1	h6.sal.bam	other	3270599	3270599	0	+	4	0	134	129	4.0
CP008925.1	h6.sal.bam	other	3270600	3270600	0	+	0	2	132	130	0.0
CP008925.1	h6.sal.bam	other	3270601	3270601	0	+	1	1	131	128	1.0
CP008925.1	h6.sal.bam	other	3270602	3270602	0	+	3	0	133	127	3.0
CP008925.1	h6.sal.bam	other	3270603	3270603	0	+	1	0	130	136	1.0
CP008925.1	h6.sal.bam	other	3270604	3270604	0	+	0	3	126	138	0.0
CP008925.1	h6.sal.bam	other	3270605	3270605	0	+	1	2	127	135	1.0
CP008925.1	h6.sal.bam	other	3270606	3270606	0	+	3	0	130	134	3.0
CP008925.1	h6.sal.bam	other	3270607	3270607	0	+	0	8	130	138	0.0
CP008925.1	h6.sal.bam	other	3270608	3270608	0	+	1	0	127	130	1.0
CP008925.1	h6.sal.bam	other	3270609	3270609	0	+	1	0	127	131	1.0
CP008925.1	h6.sal.bam	other	3270610	3270610	0	+	1	3	125	133	1.0
CP008925.1	h6.sal.bam	other	3270611	3270611	0	+	0	3	125	130	0.0
CP008925.1	h6.sal.bam	other	3270612	3270612	0	+	1	1	124	127	1.0
CP008925.1	h6.sal.bam	other	3270613	3270613	0	+	0	2	123	126	0.0
CP008925.1	h6.sal.bam	other	3270614	3270614	0	+	1	0	118	124	1.0
CP008925.1	h6.sal.bam	other	3270615	3270615	0	+	2	1	117	133	2.0
CP008925.1	h6.sal.bam	other	3270616	3270616	0	+	0	0	115	136	0.0
CP008925.1	h6.sal.bam	other	3270617	3270617	0	+	2	2	113	138	2.0
CP008925.1	h6.sal.bam	other	3270618	3270618	0	+	1	0	107	136	1.0
CP008925.1	h6.sal.bam	other	3270619	3270619	0	+	0	8	107	137	0.0
CP008925.1	h6.sal.bam	other	3270620	3270620	0	+	1	0	108	132	1.0
CP008925.1	h6.sal.bam	other	3270621	3270621	0	+	0	3	108	132	0.0
CP008925.1	h6.sal.bam	other	3270622	3270622	0	+	1	2	109	132	1.0
CP008925.1	h6.sal.bam	other	3270623	3270623	0	+	1	0	107	131	1.0
CP008925.1	h6.sal.bam	other	3270624	3270624	0	+	5	3	110	132	5.0
CP008925.1	h6.sal.bam	other	3270625	3270625	0	+	1	4	110	129	1.0
CP008925.1	h6.sal.bam	other	3270626	3270626	0	+	0	2	105	129	0.0
CP008925.1	h6.sal.bam	other	3270627	3270627	0	+	2	3	106	130	2.0
CP008925.1	h6.sal.bam	other	3270628	3270628	0	+	3	6	106	127	3.0
CP008925.1	h6.sal.bam	other	3270629	3270629	0	+	2	3	108	121	2.0
CP008925.1	h6.sal.bam	other	3270630	3270630	0	+	2	1	110	121	2.0
CP008925.1	h6.sal.bam	other	3270631	3270631	0	+	3	3	112	120	3.0
CP008925.1	h6.sal.bam	other	3270632	3270632	0	+	5	2	114	117	5.0
CP008925.1	h6.sal.bam	other	3270633	3270633	0	+	0	1	111	126	0.0
CP008925.1	h6.sal.bam	other	3270634	3270634	0	+	0	0	110	126	0.0
CP008925.1	h6.sal.bam	other	3270635	3270635	0	+	2	4	109	126	2.0
CP008925.1	h6.sal.bam	other	3270636	3270636	0	+	9	1	117	128	9.0
CP008925.1	h6.sal.bam	other	3270637	3270637	0	+	2	0	118	127	2.0
CP008925.1	h6.sal.bam	other	3270638	3270638	0	+	0	3	113	129	0.0
CP008925.1	h6.sal.bam	other	3270639	3270639	0	+	1	1	114	126	1.0
CP008925.1	h6.sal.bam	other	3270640	3270640	0	+	3	1	113	125	3.0
CP008925.1	h6.sal.bam	other	3270641	3270641	0	+	1	2	114	124	1.0
CP008925.1	h6.sal.bam	other	3270642	3270642	0	+	5	1	117	124	5.0
CP008925.1	h6.sal.bam	other	3270643	3270643	0	+	0	2	115	125	0.0
CP008925.1	h6.sal.bam	other	3270644	3270644	0	+	3	5	118	125	3.0
CP008925.1	h6.sal.bam	other	3270645	3270645	0	+	2	4	118	123	2.0
CP008925.1	h6.sal.bam	other	3270646	3270646	0	+	1	1	118	120	1.0
CP008925.1	h6.sal.bam	other	3270647	3270647	0	+	2	0	120	120	2.0
CP008925.1	h6.sal.bam	other	3270648	3270648	0	+	3	0	122	120	3.0
CP008925.1	h6.sal.bam	other	3270649	3270649	0	+	5	1	122	122	5.0
CP008925.1	h6.sal.bam	other	3270650	3270650	0	+	1	2	123	124	1.0
CP008925.1	h6.sal.bam	other	3270651	3270651	0	+	0	1	123	122	0.0
CP008925.1	h6.sal.bam	other	3270652	3270652	0	+	0	2	121	121	0.0
CP008925.1	h6.sal.bam	other	3270653	3270653	0	+	0	3	118	123	0.0
CP008925.1	h6.sal.bam	other	3270654	3270654	0	+	0	0	117	121	0.0
CP008925.1	h6.sal.bam	other	3270655	3270655	0	+	3	0	120	122	3.0
CP008925.1	h6.sal.bam	other	3270656	3270656	0	+	1	0	114	122	1.0
CP008925.1	h6.sal.bam	other	3270657	3270657	0	+	4	3	118	124	4.0
CP008925.1	h6.sal.bam	other	3270658	3270658	0	+	0	0	113	123	0.0
CP008925.1	h6.sal.bam	other	3270659	3270659	0	+	0	0	113	124	0.0
CP008925.1	h6.sal.bam	other	3270660	3270660	0	+	3	4	116	124	3.0
CP008925.1	h6.sal.bam	other	3270661	3270661	0	+	2	0	116	124	2.0
CP008925.1	h6.sal.bam	other	3270662	3270662	0	+	0	1	113	124	0.0
CP008925.1	h6.sal.bam	other	3270663	3270663	0	+	5	0	113	126	5.0
CP008925.1	h6.sal.bam	other	3270664	3270664	0	+	3	2	116	126	3.0
CP008925.1	h6.sal.bam	other	3270665	3270665	0	+	0	2	114	124	0.0
CP008925.1	h6.sal.bam	other	3270666	3270666	0	+	1	2	115	125	1.0
CP008925.1	h6.sal.bam	other	3270667	3270667	0	+	0	0	115	125	0.0
CP008925.1	h6.sal.bam	other	3270668	3270668	0	+	2	5	115	125	2.0
CP008925.1	h6.sal.bam	other	3270669	3270669	0	+	0	1	115	121	0.0
CP008925.1	h6.sal.bam	other	3270670	3270670	0	+	0	6	114	120	0.0
CP008925.1	h6.sal.bam	other	3270671	3270671	0	+	2	1	115	114	2.0
CP008925.1	h6.sal.bam	other	3270672	3270672	0	+	10	1	125	114	10.0
CP008925.1	h6.sal.bam	other	3270673	3270673	0	+	1	0	121	114	1.0
CP008925.1	h6.sal.bam	other	3270674	3270674	0	+	0	2	121	114	0.0
CP008925.1	h6.sal.bam	other	3270675	3270675	0	+	2	2	123	114	2.0
CP008925.1	h6.sal.bam	other	3270676	3270676	0	+	3	2	123	118	2.0
CP008925.1	h6.sal.bam	other	3270677	3270677	0	+	0	5	123	116	0.0
CP008925.1	h6.sal.bam	other	3270678	3270678	0	+	2	1	124	115	2.0
CP008925.1	h6.sal.bam	other	3270679	3270679	0	+	1	1	125	117	1.0
CP008925.1	h6.sal.bam	other	3270680	3270680	0	+	3	1	123	120	3.0
CP008925.1	h6.sal.bam	other	3270681	3270681	0	+	1	2	124	122	1.0
CP008925.1	h6.sal.bam	other	3270682	3270682	0	+	1	0	125	125	1.0
CP008925.1	h6.sal.bam	other	3270683	3270683	0	+	1	1	121	128	1.0
CP008925.1	h6.sal.bam	other	3270684	3270684	0	+	0	2	121	130	0.0
CP008925.1	h6.sal.bam	other	3270685	3270685	0	+	0	0	121	129	0.0
CP008925.1	h6.sal.bam	other	3270686	3270686	0	+	0	5	121	129	0.0
CP008925.1	h6.sal.bam	other	3270687	3270687	0	+	1	1	122	128	1.0
CP008925.1	h6.sal.bam	other	3270688	3270688	0	+	0	0	122	127	0.0
CP008925.1	h6.sal.bam	other	3270689	3270689	0	+	1	4	120	129	1.0
CP008925.1	h6.sal.bam	other	3270690	3270690	0	+	2	3	122	125	2.0
CP008925.1	h6.sal.bam	other	3270691	3270691	0	+	2	2	124	124	2.0
CP008925.1	h6.sal.bam	other	3270692	3270692	0	+	3	0	127	122	3.0
CP008925.1	h6.sal.bam	other	3270693	3270693	0	+	5	2	131	122	3.3333333333333335
CP008925.1	h6.sal.bam	other	3270694	3270694	0	+	2	3	133	125	1.3333333333333333
CP008925.1	h6.sal.bam	other	3270695	3270695	0	+	1	1	133	128	1.0
CP008925.1	h6.sal.bam	other	3270696	3270696	0	+	2	2	135	128	1.3333333333333333
CP008925.1	h6.sal.bam	other	3270697	3270697	0	+	1	0	135	129	1.0
CP008925.1	h6.sal.bam	other	3270698	3270698	0	+	0	1	134	130	0.0
CP008925.1	h6.sal.bam	other	3270699	3270699	0	+	0	4	129	132	0.0
CP008925.1	h6.sal.bam	other	3270700	3270700	0	+	1	2	129	132	1.0
CP008925.1	h6.sal.bam	other	3270701	3270701	0	+	1	1	130	133	1.0
CP008925.1	h6.sal.bam	other	3270702	3270702	0	+	4	0	132	134	4.0
CP008925.1	h6.sal.bam	other	3270703	3270703	0	+	0	2	128	136	0.0
CP008925.1	h6.sal.bam	other	3270704	3270704	0	+	2	3	128	135	2.0
CP008925.1	h6.sal.bam	other	3270705	3270705	0	+	0	2	118	132	0.0
CP008925.1	h6.sal.bam	other	3270706	3270706	0	+	2	4	120	132	2.0
CP008925.1	h6.sal.bam	other	3270707	3270707	0	+	2	2	122	130	2.0
CP008925.1	h6.sal.bam	other	3270708	3270708	0	+	3	1	125	128	3.0
CP008925.1	h6.sal.bam	other	3270709	3270709	0	+	1	0	126	127	1.0
CP008925.1	h6.sal.bam	other	3270710	3270710	0	+	4	6	129	128	4.0
CP008925.1	h6.sal.bam	other	3270711	3270711	0	+	4	2	123	122	4.0
CP008925.1	h6.sal.bam	other	3270712	3270712	0	+	1	1	123	123	1.0
CP008925.1	h6.sal.bam	other	3270713	3270713	0	+	4	0	127	123	4.0
CP008925.1	h6.sal.bam	other	3270714	3270714	0	+	1	0	127	126	1.0
CP008925.1	h6.sal.bam	other	3270715	3270715	0	+	1	0	124	126	1.0
CP008925.1	h6.sal.bam	other	3270716	3270716	0	+	1	2	125	127	1.0
CP008925.1	h6.sal.bam	other	3270717	3270717	0	+	3	3	123	126	3.0
CP008925.1	h6.sal.bam	other	3270718	3270718	0	+	3	1	121	123	3.0
CP008925.1	h6.sal.bam	other	3270719	3270719	0	+	7	3	128	124	7.0
CP008925.1	h6.sal.bam	other	3270720	3270720	0	+	0	1	128	121	0.0
CP008925.1	h6.sal.bam	other	3270721	3270721	0	+	2	1	129	123	2.0
CP008925.1	h6.sal.bam	other	3270722	3270722	0	+	0	0	127	126	0.0
CP008925.1	h6.sal.bam	other	3270723	3270723	0	+	3	2	127	128	3.0
CP008925.1	h6.sal.bam	other	3270724	3270724	0	+	2	3	124	126	2.0
CP008925.1	h6.sal.bam	other	3270725	3270725	0	+	1	3	124	123	1.0
CP008925.1	h6.sal.bam	other	3270726	3270726	0	+	3	1	127	127	3.0
CP008925.1	h6.sal.bam	other	3270727	3270727	0	+	2	0	129	127	2.0
CP008925.1	h6.sal.bam	other	3270728	3270728	0	+	1	1	130	127	1.0
CP008925.1	h6.sal.bam	other	3270729	3270729	0	+	2	1	129	127	2.0
CP008925.1	h6.sal.bam	other	3270730	3270730	0	+	1	1	130	129	1.0
CP008925.1	h6.sal.bam	other	3270731	3270731	0	+	5	1	134	131	5.0
CP008925.1	h6.sal.bam	other	3270732	3270732	0	+	3	2	133	132	3.0
CP008925.1	h6.sal.bam	other	3270733	3270733	0	+	2	1	135	132	2.0
CP008925.1	h6.sal.bam	other	3270734	3270734	0	+	2	0	137	134	2.0
CP008925.1	h6.sal.bam	other	3270735	3270735	0	+	0	4	134	135	0.0
CP008925.1	h6.sal.bam	other	3270736	3270736	0	+	8	2	140	134	8.0
CP008925.1	h6.sal.bam	other	3270737	3270737	0	+	4	1	144	135	2.6666666666666665
CP008925.1	h6.sal.bam	other	3270738	3270738	0	+	1	2	140	134	0.6666666666666666
CP008925.1	h6.sal.bam	other	3270739	3270739	0	+	0	1	137	132	0.0
CP008925.1	h6.sal.bam	other	3270740	3270740	0	+	2	0	138	133	1.3333333333333333
CP008925.1	h6.sal.bam	other	3270741	3270741	0	+	1	1	139	133	1.0
CP008925.1	h6.sal.bam	other	3270742	3270742	0	+	3	0	141	132	3.0
CP008925.1	h6.sal.bam	other	3270743	3270743	0	+	2	1	142	136	2.0
CP008925.1	h6.sal.bam	other	3270744	3270744	0	+	2	0	144	137	2.0
CP008925.1	h6.sal.bam	other	3270745	3270745	0	+	1	0	145	137	1.0
CP008925.1	h6.sal.bam	other	3270746	3270746	0	+	3	1	146	139	3.0
CP008925.1	h6.sal.bam	other	3270747	3270747	0	+	1	1	137	141	1.0
CP008925.1	h6.sal.bam	other	3270748	3270748	0	+	0	2	136	143	0.0
CP008925.1	h6.sal.bam	other	3270749	3270749	0	+	1	2	135	141	0.6666666666666666
CP008925.1	h6.sal.bam	other	3270750	3270750	0	+	0	4	135	140	0.0
CP008925.1	h6.sal.bam	other	3270751	3270751	0	+	1	3	132	136	0.6666666666666666
CP008925.1	h6.sal.bam	other	3270752	3270752	0	+	1	1	132	133	0.6666666666666666
CP008925.1	h6.sal.bam	other	3270753	3270753	0	+	2	3	133	133	1.0
CP008925.1	h6.sal.bam	other	3270754	3270754	0	+	3	4	133	131	1.5
CP008925.1	h6.sal.bam	other	3270755	3270755	0	+	0	3	130	129	0.0
CP008925.1	h6.sal.bam	other	3270756	3270756	0	+	2	5	132	130	1.0
CP008925.1	h6.sal.bam	other	3270757	3270757	0	+	6	3	137	125	3.0
CP008925.1	h6.sal.bam	other	3270758	3270758	0	+	0	3	136	123	0.0
CP008925.1	h6.sal.bam	other	3270759	3270759	0	+	0	2	136	120	0.0
CP008925.1	h6.sal.bam	other	3270760	3270760	0	+	1	1	137	118	0.6666666666666666
CP008925.1	h6.sal.bam	other	3270761	3270761	0	+	0	2	137	122	0.0
CP008925.1	h6.sal.bam	other	3270762	3270762	0	+	2	1	138	120	1.3333333333333333
CP008925.1	h6.sal.bam	other	3270763	3270763	0	+	2	1	140	120	2.0
CP008925.1	h6.sal.bam	other	3270764	3270764	0	+	2	3	142	119	1.3333333333333333
CP008925.1	h6.sal.bam	other	3270765	3270765	0	+	2	1	142	116	1.3333333333333333
CP008925.1	h6.sal.bam	other	3270766	3270766	0	+	1	4	141	115	0.5
CP008925.1	h6.sal.bam	other	3270767	3270767	0	+	1	0	139	111	0.5
CP008925.1	h6.sal.bam	other	3270768	3270768	0	+	4	1	137	119	2.0
CP008925.1	h6.sal.bam	other	3270769	3270769	0	+	0	6	137	118	0.0
CP008925.1	h6.sal.bam	other	3270770	3270770	0	+	0	2	133	115	0.0
CP008925.1	h6.sal.bam	other	3270771	3270771	0	+	2	2	135	115	1.3333333333333333
CP008925.1	h6.sal.bam	other	3270772	3270772	0	+	1	1	136	115	0.5
CP008925.1	h6.sal.bam	other	3270773	3270773	0	+	2	3	136	117	1.0
CP008925.1	h6.sal.bam	other	3270774	3270774	0	+	1	4	137	117	0.5
CP008925.1	h6.sal.bam	other	3270775	3270775	0	+	0	4	133	115	0.0
CP008925.1	h6.sal.bam	other	3270776	3270776	0	+	1	1	134	112	0.5
CP008925.1	h6.sal.bam	other	3270777	3270777	0	+	6	2	140	115	3.0
CP008925.1	h6.sal.bam	other	3270778	3270778	0	+	1	1	139	113	0.5
CP008925.1	h6.sal.bam	other	3270779	3270779	0	+	0	1	139	112	0.0
CP008925.1	h6.sal.bam	other	3270780	3270780	0	+	2	2	141	112	1.0
CP008925.1	h6.sal.bam	other	3270781	3270781	0	+	2	1	141	112	1.0
CP008925.1	h6.sal.bam	other	3270782	3270782	0	+	1	1	140	112	0.5
CP008925.1	h6.sal.bam	other	3270783	3270783	0	+	3	3	140	114	1.5
CP008925.1	h6.sal.bam	other	3270784	3270784	0	+	1	2	139	112	0.5
CP008925.1	h6.sal.bam	other	3270785	3270785	0	+	0	1	135	111	0.0
CP008925.1	h6.sal.bam	other	3270786	3270786	0	+	1	0	133	112	0.5
CP008925.1	h6.sal.bam	other	3270787	3270787	0	+	4	1	130	113	2.6666666666666665
CP008925.1	h6.sal.bam	other	3270788	3270788	0	+	0	1	130	112	0.0
CP008925.1	h6.sal.bam	other	3270789	3270789	0	+	2	0	132	111	1.0
CP008925.1	h6.sal.bam	other	3270790	3270790	0	+	0	1	131	112	0.0
CP008925.1	h6.sal.bam	other	3270791	3270791	0	+	1	3	131	112	0.6666666666666666
CP008925.1	h6.sal.bam	other	3270792	3270792	0	+	2	1	130	112	2.0
CP008925.1	h6.sal.bam	other	3270793	3270793	0	+	0	0	120	112	0.0
CP008925.1	h6.sal.bam	other	3270794	3270794	0	+	0	3	120	112	0.0
CP008925.1	h6.sal.bam	other	3270795	3270795	0	+	2	4	121	111	2.0
CP008925.1	h6.sal.bam	other	3270796	3270796	0	+	2	1	123	107	2.0
CP008925.1	h6.sal.bam	other	3270797	3270797	0	+	2	0	125	107	1.3333333333333333
CP008925.1	h6.sal.bam	other	3270798	3270798	0	+	4	0	126	110	2.0
CP008925.1	h6.sal.bam	other	3270799	3270799	0	+	1	1	125	112	0.5
CP008925.1	h6.sal.bam	other	3270800	3270800	0	+	1	4	120	112	0.5
CP008925.1	h6.sal.bam	other	3270801	3270801	0	+	1	2	121	110	0.5
CP008925.1	h6.sal.bam	other	3270802	3270802	0	+	3	2	123	108	1.5
CP008925.1	h6.sal.bam	other	3270803	3270803	0	+	2	1	124	106	1.0
CP008925.1	h6.sal.bam	other	3270804	3270804	0	+	3	1	124	108	1.5
CP008925.1	h6.sal.bam	other	3270805	3270805	0	+	7	6	131	107	3.5
CP008925.1	h6.sal.bam	other	3270806	3270806	0	+	2	0	123	105	1.0
CP008925.1	h6.sal.bam	other	3270807	3270807	0	+	5	3	128	105	2.5
CP008925.1	h6.sal.bam	other	3270808	3270808	0	+	0	3	127	104	0.0
CP008925.1	h6.sal.bam	other	3270809	3270809	0	+	1	2	127	102	0.5
CP008925.1	h6.sal.bam	other	3270810	3270810	0	+	1	2	128	100	0.5
CP008925.1	h6.sal.bam	other	3270811	3270811	0	+	2	2	117	101	1.0
CP008925.1	h6.sal.bam	other	3270812	3270812	0	+	1	0	118	99	0.5
CP008925.1	h6.sal.bam	other	3270813	3270813	0	+	1	2	119	103	0.6666666666666666
CP008925.1	h6.sal.bam	other	3270814	3270814	0	+	4	0	122	101	2.6666666666666665
CP008925.1	h6.sal.bam	other	3270815	3270815	0	+	0	2	120	103	0.0
CP008925.1	h6.sal.bam	other	3270816	3270816	0	+	4	3	124	106	2.6666666666666665
CP008925.1	h6.sal.bam	other	3270817	3270817	0	+	3	0	124	103	2.0
CP008925.1	h6.sal.bam	other	3270818	3270818	0	+	2	1	122	103	1.3333333333333333
CP008925.1	h6.sal.bam	other	3270819	3270819	0	+	1	2	123	104	0.5
CP008925.1	h6.sal.bam	other	3270820	3270820	0	+	0	3	121	102	0.0
CP008925.1	h6.sal.bam	other	3270821	3270821	0	+	2	2	121	103	1.3333333333333333
CP008925.1	h6.sal.bam	other	3270822	3270822	0	+	2	0	121	103	1.3333333333333333
CP008925.1	h6.sal.bam	other	3270823	3270823	0	+	2	0	123	103	1.3333333333333333
CP008925.1	h6.sal.bam	other	3270824	3270824	0	+	4	1	127	103	2.0
CP008925.1	h6.sal.bam	other	3270825	3270825	0	+	3	0	130	104	1.5
CP008925.1	h6.sal.bam	other	3270826	3270826	0	+	3	0	131	104	1.5
CP008925.1	h6.sal.bam	other	3270827	3270827	0	+	1	3	131	112	0.6666666666666666
CP008925.1	h6.sal.bam	other	3270828	3270828	0	+	3	1	131	112	1.5
CP008925.1	h6.sal.bam	other	3270829	3270829	0	+	1	1	129	113	0.5
CP008925.1	h6.sal.bam	other	3270830	3270830	0	+	4	3	127	115	2.0
CP008925.1	h6.sal.bam	other	3270831	3270831	0	+	3	0	130	112	2.0
CP008925.1	h6.sal.bam	other	3270832	3270832	0	+	1	2	131	114	0.6666666666666666
CP008925.1	h6.sal.bam	other	3270833	3270833	0	+	2	1	133	115	1.3333333333333333
CP008925.1	h6.sal.bam	other	3270834	3270834	0	+	3	1	135	115	1.5
CP008925.1	h6.sal.bam	other	3270835	3270835	0	+	3	2	137	117	1.5
CP008925.1	h6.sal.bam	other	3270836	3270836	0	+	0	0	137	115	0.0
CP008925.1	h6.sal.bam	other	3270837	3270837	0	+	0	1	136	118	0.0
CP008925.1	h6.sal.bam	other	3270838	3270838	0	+	3	0	137	120	1.5
CP008925.1	h6.sal.bam	other	3270839	3270839	0	+	1	0	137	120	0.6666666666666666
CP008925.1	h6.sal.bam	other	3270840	3270840	0	+	0	0	134	123	0.0
CP008925.1	h6.sal.bam	other	3270841	3270841	0	+	1	6	135	123	0.5
CP008925.1	h6.sal.bam	other	3270842	3270842	0	+	0	1	134	117	0.0
CP008925.1	h6.sal.bam	other	3270843	3270843	0	+	2	2	132	118	1.0
CP008925.1	h6.sal.bam	other	3270844	3270844	0	+	2	0	134	118	1.0
CP008925.1	h6.sal.bam	other	3270845	3270845	0	+	0	2	134	118	0.0
CP008925.1	h6.sal.bam	other	3270846	3270846	0	+	5	3	137	117	2.5
CP008925.1	h6.sal.bam	other	3270847	3270847	0	+	3	3	139	114	1.5
CP008925.1	h6.sal.bam	other	3270848	3270848	0	+	2	2	139	112	1.0
CP008925.1	h6.sal.bam	other	3270849	3270849	0	+	0	2	138	114	0.0
CP008925.1	h6.sal.bam	other	3270850	3270850	0	+	1	1	136	116	0.5
CP008925.1	h6.sal.bam	other	3270851	3270851	0	+	2	4	138	115	1.0
CP008925.1	h6.sal.bam	other	3270852	3270852	0	+	4	0	138	111	2.0
CP008925.1	h6.sal.bam	other	3270853	3270853	0	+	0	0	136	111	0.0
CP008925.1	h6.sal.bam	other	3270854	3270854	0	+	2	1	138	111	1.0
CP008925.1	h6.sal.bam	other	3270855	3270855	0	+	1	2	137	114	0.5
CP008925.1	h6.sal.bam	other	3270856	3270856	0	+	3	1	137	114	1.5
CP008925.1	h6.sal.bam	other	3270857	3270857	0	+	1	3	138	113	0.5
CP008925.1	h6.sal.bam	other	3270858	3270858	0	+	1	1	137	113	0.5
CP008925.1	h6.sal.bam	other	3270859	3270859	0	+	2	1	138	113	1.0
CP008925.1	h6.sal.bam	other	3270860	3270860	0	+	1	2	139	112	0.5
CP008925.1	h6.sal.bam	other	3270861	3270861	0	+	1	1	139	112	0.5
CP008925.1	h6.sal.bam	other	3270862	3270862	0	+	0	0	135	111	0.0
CP008925.1	h6.sal.bam	other	3270863	3270863	0	+	1	1	136	113	0.5
CP008925.1	h6.sal.bam	other	3270864	3270864	0	+	6	2	140	114	3.0
CP008925.1	h6.sal.bam	other	3270865	3270865	0	+	0	3	140	112	0.0
CP008925.1	h6.sal.bam	other	3270866	3270866	0	+	3	0	142	109	1.5
CP008925.1	h6.sal.bam	other	3270867	3270867	0	+	0	1	140	112	0.0
CP008925.1	h6.sal.bam	other	3270868	3270868	0	+	2	1	142	113	1.0
CP008925.1	h6.sal.bam	other	3270869	3270869	0	+	4	1	144	114	2.0
CP008925.1	h6.sal.bam	other	3270870	3270870	0	+	1	1	141	113	0.5
CP008925.1	h6.sal.bam	other	3270871	3270871	0	+	0	1	141	115	0.0
CP008925.1	h6.sal.bam	other	3270872	3270872	0	+	1	3	142	116	0.5
CP008925.1	h6.sal.bam	other	3270873	3270873	0	+	2	2	140	114	1.0
CP008925.1	h6.sal.bam	other	3270874	3270874	0	+	3	1	141	117	2.0
CP008925.1	h6.sal.bam	other	3270875	3270875	0	+	0	2	141	116	0.0
CP008925.1	h6.sal.bam	other	3270876	3270876	0	+	0	3	140	116	0.0
CP008925.1	h6.sal.bam	other	3270877	3270877	0	+	1	0	138	116	1.0
CP008925.1	h6.sal.bam	other	3270878	3270878	0	+	4	0	140	116	4.0
CP008925.1	h6.sal.bam	other	3270879	3270879	0	+	1	2	138	116	0.6666666666666666
CP008925.1	h6.sal.bam	other	3270880	3270880	0	+	6	2	137	115	4.0
CP008925.1	h6.sal.bam	other	3270881	3270881	0	+	1	0	136	115	1.0
CP008925.1	h6.sal.bam	other	3270882	3270882	0	+	1	2	132	118	0.6666666666666666
CP008925.1	h6.sal.bam	other	3270883	3270883	0	+	2	0	134	118	2.0
CP008925.1	h6.sal.bam	other	3270884	3270884	0	+	2	1	135	118	2.0
CP008925.1	h6.sal.bam	other	3270885	3270885	0	+	3	2	137	117	3.0
CP008925.1	h6.sal.bam	other	3270886	3270886	0	+	1	1	136	120	1.0
CP008925.1	h6.sal.bam	other	3270887	3270887	0	+	1	3	136	120	1.0
CP008925.1	h6.sal.bam	other	3270888	3270888	0	+	1	0	132	117	1.0
CP008925.1	h6.sal.bam	other	3270889	3270889	0	+	0	2	132	120	0.0
CP008925.1	h6.sal.bam	other	3270890	3270890	0	+	3	5	135	118	3.0
CP008925.1	h6.sal.bam	other	3270891	3270891	0	+	1	2	130	113	1.0
CP008925.1	h6.sal.bam	other	3270892	3270892	0	+	7	0	135	114	7.0
CP008925.1	h6.sal.bam	other	3270893	3270893	0	+	3	0	135	114	3.0
CP008925.1	h6.sal.bam	other	3270894	3270894	0	+	4	2	138	116	4.0
CP008925.1	h6.sal.bam	other	3270895	3270895	0	+	4	2	142	116	4.0
CP008925.1	h6.sal.bam	other	3270896	3270896	0	+	1	2	140	121	1.0
CP008925.1	h6.sal.bam	other	3270897	3270897	0	+	3	2	141	119	3.0
CP008925.1	h6.sal.bam	other	3270898	3270898	0	+	2	0	140	117	2.0
CP008925.1	h6.sal.bam	other	3270899	3270899	0	+	3	1	139	122	3.0
CP008925.1	h6.sal.bam	other	3270900	3270900	0	+	0	6	136	128	0.0
CP008925.1	h6.sal.bam	other	3270901	3270901	0	+	4	2	138	122	4.0
CP008925.1	h6.sal.bam	other	3270902	3270902	0	+	2	2	139	120	2.0
CP008925.1	h6.sal.bam	other	3270903	3270903	0	+	1	2	138	124	1.0
CP008925.1	h6.sal.bam	other	3270904	3270904	0	+	3	3	139	124	3.0
CP008925.1	h6.sal.bam	other	3270905	3270905	0	+	3	0	137	121	3.0
CP008925.1	h6.sal.bam	other	3270906	3270906	0	+	5	2	141	123	5.0
CP008925.1	h6.sal.bam	other	3270907	3270907	0	+	1	3	141	121	1.0
CP008925.1	h6.sal.bam	other	3270908	3270908	0	+	0	1	139	122	0.0
CP008925.1	h6.sal.bam	other	3270909	3270909	0	+	0	3	133	123	0.0
CP008925.1	h6.sal.bam	other	3270910	3270910	0	+	0	3	133	120	0.0
CP008925.1	h6.sal.bam	other	3270911	3270911	0	+	3	1	136	117	3.0
CP008925.1	h6.sal.bam	other	3270912	3270912	0	+	1	2	136	126	1.0
CP008925.1	h6.sal.bam	other	3270913	3270913	0	+	0	1	134	126	0.0
CP008925.1	h6.sal.bam	other	3270914	3270914	0	+	2	2	135	125	2.0
CP008925.1	h6.sal.bam	other	3270915	3270915	0	+	4	0	139	127	4.0
CP008925.1	h6.sal.bam	other	3270916	3270916	0	+	3	0	141	127	3.0
CP008925.1	h6.sal.bam	other	3270917	3270917	0	+	5	2	146	128	5.0
CP008925.1	h6.sal.bam	other	3270918	3270918	0	+	1	2	145	128	1.0
CP008925.1	h6.sal.bam	other	3270919	3270919	0	+	3	0	146	126	3.0
CP008925.1	h6.sal.bam	other	3270920	3270920	0	+	3	2	147	126	3.0
CP008925.1	h6.sal.bam	other	3270921	3270921	0	+	0	3	145	132	0.0
CP008925.1	h6.sal.bam	other	3270922	3270922	0	+	0	1	142	134	0.0
CP008925.1	h6.sal.bam	other	3270923	3270923	0	+	0	0	140	135	0.0
CP008925.1	h6.sal.bam	other	3270924	3270924	0	+	0	4	139	137	0.0
CP008925.1	h6.sal.bam	other	3270925	3270925	0	+	3	1	134	134	3.0
CP008925.1	h6.sal.bam	other	3270926	3270926	0	+	1	0	135	133	1.0
CP008925.1	h6.sal.bam	other	3270927	3270927	0	+	0	1	135	135	0.0
CP008925.1	h6.sal.bam	other	3270928	3270928	0	+	4	0	139	135	4.0
CP008925.1	h6.sal.bam	other	3270929	3270929	0	+	3	2	140	135	3.0
CP008925.1	h6.sal.bam	other	3270930	3270930	0	+	2	3	140	140	2.0
CP008925.1	h6.sal.bam	other	3270931	3270931	0	+	0	3	139	138	0.0
CP008925.1	h6.sal.bam	other	3270932	3270932	0	+	2	0	140	135	2.0
CP008925.1	h6.sal.bam	other	3270933	3270933	0	+	1	1	140	138	1.0
CP008925.1	h6.sal.bam	other	3270934	3270934	0	+	2	0	138	141	2.0
CP008925.1	h6.sal.bam	other	3270935	3270935	0	+	1	2	139	141	1.0
CP008925.1	h6.sal.bam	other	3270936	3270936	0	+	2	0	141	141	2.0
CP008925.1	h6.sal.bam	other	3270937	3270937	0	+	0	2	140	142	0.0
CP008925.1	h6.sal.bam	other	3270938	3270938	0	+	1	2	141	143	1.0
CP008925.1	h6.sal.bam	other	3270939	3270939	0	+	1	0	137	142	1.0
CP008925.1	h6.sal.bam	other	3270940	3270940	0	+	2	0	138	142	2.0
CP008925.1	h6.sal.bam	other	3270941	3270941	0	+	1	2	137	142	1.0
CP008925.1	h6.sal.bam	other	3270942	3270942	0	+	1	2	138	140	1.0
CP008925.1	h6.sal.bam	other	3270943	3270943	0	+	1	2	137	145	1.0
CP008925.1	h6.sal.bam	other	3270944	3270944	0	+	3	0	135	148	3.0
CP008925.1	h6.sal.bam	other	3270945	3270945	0	+	1	3	135	149	1.0
CP008925.1	h6.sal.bam	other	3270946	3270946	0	+	0	2	135	147	0.0
CP008925.1	h6.sal.bam	other	3270947	3270947	0	+	2	1	137	145	2.0
CP008925.1	h6.sal.bam	other	3270948	3270948	0	+	0	6	135	146	0.0
CP008925.1	h6.sal.bam	other	3270949	3270949	0	+	1	1	133	140	1.0
CP008925.1	h6.sal.bam	other	3270950	3270950	0	+	0	2	133	139	0.0
CP008925.1	h6.sal.bam	other	3270951	3270951	0	+	2	1	134	145	2.0
CP008925.1	h6.sal.bam	other	3270952	3270952	0	+	0	0	133	145	0.0
CP008925.1	h6.sal.bam	other	3270953	3270953	0	+	2	1	131	147	2.0
CP008925.1	h6.sal.bam	other	3270954	3270954	0	+	1	1	132	149	1.0
CP008925.1	h6.sal.bam	other	3270955	3270955	0	+	1	2	128	148	1.0
CP008925.1	h6.sal.bam	other	3270956	3270956	0	+	4	3	131	148	4.0
CP008925.1	h6.sal.bam	other	3270957	3270957	0	+	2	1	132	147	2.0
CP008925.1	h6.sal.bam	other	3270958	3270958	0	+	1	0	129	148	1.0
CP008925.1	h6.sal.bam	other	3270959	3270959	0	+	0	0	129	148	0.0
CP008925.1	h6.sal.bam	other	3270960	3270960	0	+	0	5	125	150	0.0
CP008925.1	h6.sal.bam	other	3270961	3270961	0	+	1	1	125	147	1.0
CP008925.1	h6.sal.bam	other	3270962	3270962	0	+	0	0	124	146	0.0
CP008925.1	h6.sal.bam	other	3270963	3270963	0	+	2	2	125	146	2.0
CP008925.1	h6.sal.bam	other	3270964	3270964	0	+	1	0	126	152	1.0
CP008925.1	h6.sal.bam	other	3270965	3270965	0	+	3	1	126	154	3.0
CP008925.1	h6.sal.bam	other	3270966	3270966	0	+	0	3	125	153	0.0
CP008925.1	h6.sal.bam	other	3270967	3270967	0	+	4	2	122	154	4.0
CP008925.1	h6.sal.bam	other	3270968	3270968	0	+	2	1	121	152	2.0
CP008925.1	h6.sal.bam	other	3270969	3270969	0	+	0	4	115	153	0.0
CP008925.1	h6.sal.bam	other	3270970	3270970	0	+	5	3	117	150	5.0
CP008925.1	h6.sal.bam	other	3270971	3270971	0	+	2	1	114	149	2.0
CP008925.1	h6.sal.bam	other	3270972	3270972	0	+	1	4	115	149	1.0
CP008925.1	h6.sal.bam	other	3270973	3270973	0	+	0	1	114	148	0.0
CP008925.1	h6.sal.bam	other	3270974	3270974	0	+	4	6	115	150	4.0
CP008925.1	h6.sal.bam	other	3270975	3270975	0	+	2	1	115	144	2.0
CP008925.1	h6.sal.bam	other	3270976	3270976	0	+	4	3	115	145	4.0
CP008925.1	h6.sal.bam	other	3270977	3270977	0	+	0	3	115	142	0.0
CP008925.1	h6.sal.bam	other	3270978	3270978	0	+	0	4	111	143	0.0
CP008925.1	h6.sal.bam	other	3270979	3270979	0	+	1	0	111	139	1.0
CP008925.1	h6.sal.bam	other	3270980	3270980	0	+	1	2	109	139	1.0
CP008925.1	h6.sal.bam	other	3270981	3270981	0	+	2	4	108	139	2.0
CP008925.1	h6.sal.bam	other	3270982	3270982	0	+	5	1	113	137	5.0
CP008925.1	h6.sal.bam	other	3270983	3270983	0	+	2	1	114	139	2.0
CP008925.1	h6.sal.bam	other	3270984	3270984	0	+	1	4	115	139	1.0
CP008925.1	h6.sal.bam	other	3270985	3270985	0	+	5	0	117	138	5.0
CP008925.1	h6.sal.bam	other	3270986	3270986	0	+	4	5	120	138	4.0
CP008925.1	h6.sal.bam	other	3270987	3270987	0	+	1	2	121	135	1.0
CP008925.1	h6.sal.bam	other	3270988	3270988	0	+	1	0	122	134	1.0
CP008925.1	h6.sal.bam	other	3270989	3270989	0	+	1	4	121	136	1.0
CP008925.1	h6.sal.bam	other	3270990	3270990	0	+	2	0	117	135	2.0
CP008925.1	h6.sal.bam	other	3270991	3270991	0	+	1	1	115	137	1.0
CP008925.1	h6.sal.bam	other	3270992	3270992	0	+	2	1	112	137	2.0
CP008925.1	h6.sal.bam	other	3270993	3270993	0	+	2	3	114	136	2.0
CP008925.1	h6.sal.bam	other	3270994	3270994	0	+	0	1	109	134	0.0
CP008925.1	h6.sal.bam	other	3270995	3270995	0	+	4	6	113	133	4.0
CP008925.1	h6.sal.bam	other	3270996	3270996	0	+	0	4	113	127	0.0
CP008925.1	h6.sal.bam	other	3270997	3270997	0	+	0	2	113	129	0.0
CP008925.1	h6.sal.bam	other	3270998	3270998	0	+	1	2	114	131	1.0
CP008925.1	h6.sal.bam	other	3270999	3270999	0	+	0	1	113	132	0.0
CP008925.1	h6.sal.bam	other	3271000	3271000	0	+	2	0	113	131	2.0
CP008925.1	h6.sal.bam	other	3271001	3271001	0	+	3	2	115	131	3.0
CP008925.1	h6.sal.bam	other	3271002	3271002	0	+	1	1	112	134	1.0
CP008925.1	h6.sal.bam	other	3271003	3271003	0	+	7	4	116	135	7.0
CP008925.1	h6.sal.bam	other	3271004	3271004	0	+	2	3	116	134	2.0
CP008925.1	h6.sal.bam	other	3271005	3271005	0	+	0	0	116	131	0.0
CP008925.1	h6.sal.bam	other	3271006	3271006	0	+	2	0	118	135	2.0
CP008925.1	h6.sal.bam	other	3271007	3271007	0	+	1	3	117	135	1.0
CP008925.1	h6.sal.bam	other	3271008	3271008	0	+	1	3	117	132	1.0
CP008925.1	h6.sal.bam	other	3271009	3271009	0	+	0	2	115	130	0.0
CP008925.1	h6.sal.bam	other	3271010	3271010	0	+	0	1	114	128	0.0
CP008925.1	h6.sal.bam	other	3271011	3271011	0	+	2	0	114	137	2.0
CP008925.1	h6.sal.bam	other	3271012	3271012	0	+	1	3	115	139	0.6666666666666666
CP008925.1	h6.sal.bam	other	3271013	3271013	0	+	0	1	114	137	0.0
CP008925.1	h6.sal.bam	other	3271014	3271014	0	+	2	0	115	136	1.3333333333333333
CP008925.1	h6.sal.bam	other	3271015	3271015	0	+	1	0	113	138	1.0
CP008925.1	h6.sal.bam	other	3271016	3271016	0	+	2	0	113	140	2.0
CP008925.1	h6.sal.bam	other	3271017	3271017	0	+	3	7	116	140	3.0
CP008925.1	h6.sal.bam	other	3271018	3271018	0	+	4	5	118	140	4.0
CP008925.1	h6.sal.bam	other	3271019	3271019	0	+	0	2	117	136	0.0
CP008925.1	h6.sal.bam	other	3271020	3271020	0	+	3	0	119	135	3.0
CP008925.1	h6.sal.bam	other	3271021	3271021	0	+	2	0	121	135	2.0
CP008925.1	h6.sal.bam	other	3271022	3271022	0	+	2	2	121	135	2.0
CP008925.1	h6.sal.bam	other	3271023	3271023	0	+	0	3	121	143	0.0
CP008925.1	h6.sal.bam	other	3271024	3271024	0	+	0	3	120	146	0.0
CP008925.1	h6.sal.bam	other	3271025	3271025	0	+	3	2	123	144	3.0
CP008925.1	h6.sal.bam	other	3271026	3271026	0	+	5	1	127	145	5.0
CP008925.1	h6.sal.bam	other	3271027	3271027	0	+	0	2	127	145	0.0
CP008925.1	h6.sal.bam	other	3271028	3271028	0	+	1	3	126	143	1.0
CP008925.1	h6.sal.bam	other	3271029	3271029	0	+	0	2	125	143	0.0
CP008925.1	h6.sal.bam	other	3271030	3271030	0	+	4	2	128	141	2.6666666666666665
CP008925.1	h6.sal.bam	other	3271031	3271031	0	+	1	1	125	139	0.6666666666666666
CP008925.1	h6.sal.bam	other	3271032	3271032	0	+	0	1	123	140	0.0
CP008925.1	h6.sal.bam	other	3271033	3271033	0	+	2	1	124	141	2.0
CP008925.1	h6.sal.bam	other	3271034	3271034	0	+	2	1	126	140	1.3333333333333333
CP008925.1	h6.sal.bam	other	3271035	3271035	0	+	2	2	128	142	2.0
CP008925.1	h6.sal.bam	other	3271036	3271036	0	+	3	3	130	142	3.0
CP008925.1	h6.sal.bam	other	3271037	3271037	0	+	0	1	130	139	0.0
CP008925.1	h6.sal.bam	other	3271038	3271038	0	+	0	4	128	143	0.0
CP008925.1	h6.sal.bam	other	3271039	3271039	0	+	1	2	128	141	1.0
CP008925.1	h6.sal.bam	GAAC	3271040	3271040	3271048	+	1	2	126	140	1.0
CP008925.1	h6.sal.bam	other	3271041	3271041	0	+	5	2	131	140	5.0
CP008925.1	h6.sal.bam	GAAC	3271042	3271042	3271048	+	8	0	133	142	8.0
CP008925.1	h6.sal.bam	other	3271043	3271043	0	+	0	2	128	144	0.0
CP008925.1	h6.sal.bam	other	3271044	3271044	0	+	2	1	130	144	2.0
CP008925.1	h6.sal.bam	other	3271045	3271045	0	+	1	3	131	143	1.0
CP008925.1	h6.sal.bam	other	3271046	3271046	0	+	2	1	131	142	2.0
CP008925.1	h6.sal.bam	other	3271047	3271047	0	+	3	3	133	142	3.0
CP008925.1	h6.sal.bam	other	3271048	3271048	0	+	0	3	133	139	0.0
CP008925.1	h6.sal.bam	other	3271049	3271049	0	+	1	1	128	138	0.6666666666666666
CP008925.1	h6.sal.bam	other	3271050	3271050	0	+	2	2	126	138	1.3333333333333333
CP008925.1	h6.sal.bam	other	3271051	3271051	0	+	2	2	128	142	1.3333333333333333
CP008925.1	h6.sal.bam	other	3271052	3271052	0	+	1	0	129	140	0.6666666666666666
CP008925.1	h6.sal.bam	other	3271053	3271053	0	+	2	2	131	141	2.0
CP008925.1	h6.sal.bam	other	3271054	3271054	0	+	1	0	130	141	1.0
CP008925.1	h6.sal.bam	other	3271055	3271055	0	+	1	0	124	141	1.0
CP008925.1	h6.sal.bam	other	3271056	3271056	0	+	1	2	125	143	1.0
CP008925.1	h6.sal.bam	GAAC	3271057	3271057	3271048	+	4	3	129	141	4.0
CP008925.1	h6.sal.bam	other	3271058	3271058	0	+	3	1	130	138	3.0
CP008925.1	h6.sal.bam	GAAC	3271059	3271059	3271048	+	3	3	132	140	3.0
CP008925.1	h6.sal.bam	other	3271060	3271060	0	+	0	2	127	140	0.0
CP008925.1	h6.sal.bam	other	3271061	3271061	0	+	1	0	123	138	0.6666666666666666
CP008925.1	h6.sal.bam	other	3271062	3271062	0	+	3	1	126	140	1.5
CP008925.1	h6.sal.bam	other	3271063	3271063	0	+	0	2	125	140	0.0
CP008925.1	h6.sal.bam	other	3271064	3271064	0	+	3	3	127	138	1.5
CP008925.1	h6.sal.bam	other	3271065	3271065	0	+	0	2	125	137	0.0
CP008925.1	h6.sal.bam	other	3271066	3271066	0	+	1	1	123	136	0.5
CP008925.1	h6.sal.bam	other	3271067	3271067	0	+	2	1	123	139	1.3333333333333333
CP008925.1	h6.sal.bam	other	3271068	3271068	0	+	4	0	127	139	4.0
CP008925.1	h6.sal.bam	other	3271069	3271069	0	+	1	1	124	140	1.0
CP008925.1	h6.sal.bam	other	3271070	3271070	0	+	0	1	124	140	0.0
CP008925.1	h6.sal.bam	other	3271071	3271071	0	+	2	4	125	141	2.0
CP008925.1	h6.sal.bam	other	3271072	3271072	0	+	0	4	125	139	0.0
CP008925.1	h6.sal.bam	other	3271073	3271073	0	+	6	3	131	137	4.0
CP008925.1	h6.sal.bam	other	3271074	3271074	0	+	3	4	134	135	2.0
CP008925.1	h6.sal.bam	other	3271075	3271075	0	+	1	2	132	131	0.6666666666666666
CP008925.1	h6.sal.bam	other	3271076	3271076	0	+	2	0	131	129	2.0
CP008925.1	h6.sal.bam	other	3271077	3271077	0	+	2	2	132	132	1.3333333333333333
CP008925.1	h6.sal.bam	other	3271078	3271078	0	+	1	3	125	134	0.5
CP008925.1	h6.sal.bam	other	3271079	3271079	0	+	1	3	125	134	0.5
CP008925.1	h6.sal.bam	other	3271080	3271080	0	+	6	1	131	131	3.0
CP008925.1	h6.sal.bam	other	3271081	3271081	0	+	3	0	132	130	1.5
CP008925.1	h6.sal.bam	other	3271082	3271082	0	+	2	0	132	134	1.0
CP008925.1	h6.sal.bam	other	3271083	3271083	0	+	0	1	132	134	0.0
CP008925.1	h6.sal.bam	other	3271084	3271084	0	+	3	3	135	133	1.5
CP008925.1	h6.sal.bam	other	3271085	3271085	0	+	1	7	133	131	0.5
CP008925.1	h6.sal.bam	other	3271086	3271086	0	+	0	2	133	126	0.0
CP008925.1	h6.sal.bam	other	3271087	3271087	0	+	1	1	134	125	0.5
CP008925.1	h6.sal.bam	other	3271088	3271088	0	+	3	0	137	127	1.5
CP008925.1	h6.sal.bam	other	3271089	3271089	0	+	1	2	137	129	0.5
CP008925.1	h6.sal.bam	other	3271090	3271090	0	+	2	4	138	129	1.0
CP008925.1	h6.sal.bam	other	3271091	3271091	0	+	1	0	134	127	0.5
CP008925.1	h6.sal.bam	other	3271092	3271092	0	+	1	6	135	128	0.5
CP008925.1	h6.sal.bam	other	3271093	3271093	0	+	6	1	137	125	3.0
CP008925.1	h6.sal.bam	other	3271094	3271094	0	+	0	2	137	124	0.0
CP008925.1	h6.sal.bam	other	3271095	3271095	0	+	2	2	134	126	1.0
CP008925.1	h6.sal.bam	other	3271096	3271096	0	+	4	3	138	124	2.0
CP008925.1	h6.sal.bam	other	3271097	3271097	0	+	1	4	137	121	0.5
CP008925.1	h6.sal.bam	other	3271098	3271098	0	+	1	5	138	120	0.5
CP008925.1	h6.sal.bam	other	3271099	3271099	0	+	3	1	140	118	1.5
CP008925.1	h6.sal.bam	other	3271100	3271100	0	+	3	3	141	119	1.5
CP008925.1	h6.sal.bam	other	3271101	3271101	0	+	2	1	138	116	1.3333333333333333
CP008925.1	h6.sal.bam	other	3271102	3271102	0	+	0	3	137	117	0.0
CP008925.1	h6.sal.bam	other	3271103	3271103	0	+	1	1	138	117	1.0
CP008925.1	h6.sal.bam	other	3271104	3271104	0	+	2	1	136	117	2.0
CP008925.1	h6.sal.bam	other	3271105	3271105	0	+	1	1	137	116	0.6666666666666666
CP008925.1	h6.sal.bam	other	3271106	3271106	0	+	0	0	136	116	0.0
CP008925.1	h6.sal.bam	other	3271107	3271107	0	+	3	2	139	118	3.0
CP008925.1	h6.sal.bam	other	3271108	3271108	0	+	1	2	138	118	1.0
CP008925.1	h6.sal.bam	other	3271109	3271109	0	+	1	1	135	121	1.0
CP008925.1	h6.sal.bam	other	3271110	3271110	0	+	2	2	137	120	1.3333333333333333
CP008925.1	h6.sal.bam	other	3271111	3271111	0	+	2	4	136	125	1.0
CP008925.1	h6.sal.bam	other	3271112	3271112	0	+	4	0	138	122	2.0
CP008925.1	h6.sal.bam	other	3271113	3271113	0	+	0	2	138	125	0.0
CP008925.1	h6.sal.bam	other	3271114	3271114	0	+	2	2	139	125	1.0
CP008925.1	h6.sal.bam	other	3271115	3271115	0	+	0	2	139	126	0.0
CP008925.1	h6.sal.bam	other	3271116	3271116	0	+	2	3	135	125	1.0
CP008925.1	h6.sal.bam	other	3271117	3271117	0	+	0	2	127	130	0.0
CP008925.1	h6.sal.bam	other	3271118	3271118	0	+	1	1	128	131	0.5
CP008925.1	h6.sal.bam	other	3271119	3271119	0	+	1	1	128	130	0.5
CP008925.1	h6.sal.bam	other	3271120	3271120	0	+	3	1	130	133	1.5
CP008925.1	h6.sal.bam	other	3271121	3271121	0	+	4	1	130	132	2.0
CP008925.1	h6.sal.bam	other	3271122	3271122	0	+	6	0	136	135	3.0
CP008925.1	h6.sal.bam	other	3271123	3271123	0	+	2	2	138	135	1.0
CP008925.1	h6.sal.bam	other	3271124	3271124	0	+	0	1	135	142	0.0
CP008925.1	h6.sal.bam	other	3271125	3271125	0	+	2	6	135	144	1.0
CP008925.1	h6.sal.bam	other	3271126	3271126	0	+	0	0	135	142	0.0
CP008925.1	h6.sal.bam	other	3271127	3271127	0	+	3	2	137	143	1.5
CP008925.1	h6.sal.bam	other	3271128	3271128	0	+	3	2	138	141	1.5
CP008925.1	h6.sal.bam	other	3271129	3271129	0	+	3	0	139	141	1.5
CP008925.1	h6.sal.bam	other	3271130	3271130	0	+	4	2	143	141	2.6666666666666665
CP008925.1	h6.sal.bam	other	3271131	3271131	0	+	2	0	144	140	1.3333333333333333
CP008925.1	h6.sal.bam	other	3271132	3271132	0	+	2	3	142	145	1.3333333333333333
CP008925.1	h6.sal.bam	other	3271133	3271133	0	+	0	2	139	145	0.0
CP008925.1	h6.sal.bam	other	3271134	3271134	0	+	0	2	136	146	0.0
CP008925.1	h6.sal.bam	other	3271135	3271135	0	+	1	0	137	145	0.5
CP008925.1	h6.sal.bam	other	3271136	3271136	0	+	2	2	138	146	1.0
CP008925.1	h6.sal.bam	other	3271137	3271137	0	+	0	1	135	146	0.0
CP008925.1	h6.sal.bam	other	3271138	3271138	0	+	0	0	135	145	0.0
CP008925.1	h6.sal.bam	other	3271139	3271139	0	+	2	2	134	148	1.0
CP008925.1	h6.sal.bam	other	3271140	3271140	0	+	0	1	134	147	0.0
CP008925.1	h6.sal.bam	other	3271141	3271141	0	+	0	4	133	148	0.0
CP008925.1	h6.sal.bam	other	3271142	3271142	0	+	3	1	134	146	1.5
CP008925.1	h6.sal.bam	other	3271143	3271143	0	+	2	0	132	145	1.0
CP008925.1	h6.sal.bam	other	3271144	3271144	0	+	2	2	133	145	1.0
CP008925.1	h6.sal.bam	other	3271145	3271145	0	+	2	3	134	144	1.0
CP008925.1	h6.sal.bam	other	3271146	3271146	0	+	2	1	134	145	1.0
CP008925.1	h6.sal.bam	other	3271147	3271147	0	+	0	2	134	145	0.0
CP008925.1	h6.sal.bam	other	3271148	3271148	0	+	0	0	128	143	0.0
CP008925.1	h6.sal.bam	other	3271149	3271149	0	+	1	0	127	143	0.5
CP008925.1	h6.sal.bam	other	3271150	3271150	0	+	0	0	125	143	0.0
CP008925.1	h6.sal.bam	other	3271151	3271151	0	+	1	3	122	147	0.5
CP008925.1	h6.sal.bam	other	3271152	3271152	0	+	0	4	122	144	0.0
CP008925.1	h6.sal.bam	other	3271153	3271153	0	+	0	3	122	142	0.0
CP008925.1	h6.sal.bam	other	3271154	3271154	0	+	1	2	122	140	0.5
CP008925.1	h6.sal.bam	other	3271155	3271155	0	+	2	2	118	141	1.0
CP008925.1	h6.sal.bam	other	3271156	3271156	0	+	1	0	114	140	0.5
CP008925.1	h6.sal.bam	other	3271157	3271157	0	+	0	0	112	141	0.0
CP008925.1	h6.sal.bam	other	3271158	3271158	0	+	5	0	117	141	2.5
CP008925.1	h6.sal.bam	other	3271159	3271159	0	+	3	2	117	141	1.5
CP008925.1	h6.sal.bam	other	3271160	3271160	0	+	2	2	119	144	1.0
CP008925.1	h6.sal.bam	other	3271161	3271161	0	+	2	1	121	143	1.0
CP008925.1	h6.sal.bam	other	3271162	3271162	0	+	3	3	117	142	1.5
CP008925.1	h6.sal.bam	other	3271163	3271163	0	+	3	2	120	140	1.5
CP008925.1	h6.sal.bam	other	3271164	3271164	0	+	2	2	121	140	1.0
CP008925.1	h6.sal.bam	other	3271165	3271165	0	+	1	3	122	141	0.5
CP008925.1	h6.sal.bam	other	3271166	3271166	0	+	3	1	124	138	1.5
CP008925.1	h6.sal.bam	other	3271167	3271167	0	+	0	2	119	137	0.0
CP008925.1	h6.sal.bam	other	3271168	3271168	0	+	0	2	113	136	0.0
CP008925.1	h6.sal.bam	other	3271169	3271169	0	+	2	2	115	134	1.0
CP008925.1	h6.sal.bam	other	3271170	3271170	0	+	1	0	114	133	0.5
CP008925.1	h6.sal.bam	other	3271171	3271171	0	+	4	1	118	135	2.0
CP008925.1	h6.sal.bam	other	3271172	3271172	0	+	2	1	120	136	1.0
CP008925.1	h6.sal.bam	other	3271173	3271173	0	+	1	3	118	137	0.5
CP008925.1	h6.sal.bam	other	3271174	3271174	0	+	2	2	120	134	1.0
CP008925.1	h6.sal.bam	other	3271175	3271175	0	+	1	1	118	138	0.5
CP008925.1	h6.sal.bam	other	3271176	3271176	0	+	3	2	119	137	1.5
CP008925.1	h6.sal.bam	other	3271177	3271177	0	+	0	2	116	136	0.0
CP008925.1	h6.sal.bam	other	3271178	3271178	0	+	1	1	117	137	0.5
CP008925.1	h6.sal.bam	other	3271179	3271179	0	+	0	1	117	139	0.0
CP008925.1	h6.sal.bam	other	3271180	3271180	0	+	1	2	117	138	0.5
CP008925.1	h6.sal.bam	other	3271181	3271181	0	+	2	1	119	137	1.0
CP008925.1	h6.sal.bam	other	3271182	3271182	0	+	4	1	120	137	2.0
CP008925.1	h6.sal.bam	GTTC	3271183	3271183	3271191	+	2	7	121	137	1.0
CP008925.1	h6.sal.bam	other	3271184	3271184	0	+	2	0	118	130	1.0
CP008925.1	h6.sal.bam	GTTC	3271185	3271185	3271191	+	2	5	120	130	1.0
CP008925.1	h6.sal.bam	other	3271186	3271186	0	+	2	1	117	128	1.0
CP008925.1	h6.sal.bam	other	3271187	3271187	0	+	2	4	117	128	1.0
CP008925.1	h6.sal.bam	other	3271188	3271188	0	+	2	1	119	125	1.0
CP008925.1	h6.sal.bam	other	3271189	3271189	0	+	2	3	121	128	1.0
CP008925.1	h6.sal.bam	other	3271190	3271190	0	+	1	1	122	128	0.5
CP008925.1	h6.sal.bam	other	3271191	3271191	0	+	4	9	124	130	2.0
CP008925.1	h6.sal.bam	other	3271192	3271192	0	+	4	2	128	121	2.0
CP008925.1	h6.sal.bam	other	3271193	3271193	0	+	3	0	130	120	1.5
CP008925.1	h6.sal.bam	other	3271194	3271194	0	+	3	3	132	124	1.5
CP008925.1	h6.sal.bam	other	3271195	3271195	0	+	0	0	125	125	0.0
CP008925.1	h6.sal.bam	other	3271196	3271196	0	+	0	6	125	127	0.0
CP008925.1	h6.sal.bam	other	3271197	3271197	0	+	2	6	121	124	1.0
CP008925.1	h6.sal.bam	other	3271198	3271198	0	+	2	2	121	118	1.0
CP008925.1	h6.sal.bam	other	3271199	3271199	0	+	1	3	122	116	0.5
CP008925.1	h6.sal.bam	GTTC	3271200	3271200	3271191	+	3	3	122	117	1.5
CP008925.1	h6.sal.bam	other	3271201	3271201	0	+	1	2	123	117	0.5
CP008925.1	h6.sal.bam	GTTC	3271202	3271202	3271191	+	2	0	122	116	1.0
CP008925.1	h6.sal.bam	other	3271203	3271203	0	+	7	2	124	118	3.5
CP008925.1	h6.sal.bam	other	3271204	3271204	0	+	0	1	124	116	0.0
CP008925.1	h6.sal.bam	other	3271205	3271205	0	+	1	2	121	116	0.5
CP008925.1	h6.sal.bam	other	3271206	3271206	0	+	5	2	124	117	2.5
CP008925.1	h6.sal.bam	other	3271207	3271207	0	+	3	3	125	118	1.5
CP008925.1	h6.sal.bam	other	3271208	3271208	0	+	2	3	127	118	1.0
CP008925.1	h6.sal.bam	other	3271209	3271209	0	+	1	1	128	118	0.5
CP008925.1	h6.sal.bam	other	3271210	3271210	0	+	2	2	128	120	1.0
CP008925.1	h6.sal.bam	other	3271211	3271211	0	+	4	3	132	121	2.0
CP008925.1	h6.sal.bam	other	3271212	3271212	0	+	1	0	133	120	0.5
CP008925.1	h6.sal.bam	other	3271213	3271213	0	+	1	3	134	121	0.5
CP008925.1	h6.sal.bam	other	3271214	3271214	0	+	1	1	133	118	0.5
CP008925.1	h6.sal.bam	other	3271215	3271215	0	+	0	1	133	121	0.0
CP008925.1	h6.sal.bam	other	3271216	3271216	0	+	0	2	133	120	0.0
CP008925.1	h6.sal.bam	other	3271217	3271217	0	+	2	0	131	118	1.0
CP008925.1	h6.sal.bam	other	3271218	3271218	0	+	1	1	131	122	0.5
CP008925.1	h6.sal.bam	other	3271219	3271219	0	+	0	4	129	123	0.0
CP008925.1	h6.sal.bam	other	3271220	3271220	0	+	2	0	129	120	1.0
CP008925.1	h6.sal.bam	other	3271221	3271221	0	+	3	1	130	122	1.5
CP008925.1	h6.sal.bam	other	3271222	3271222	0	+	3	0	133	122	1.5
CP008925.1	h6.sal.bam	other	3271223	3271223	0	+	1	0	134	122	0.5
CP008925.1	h6.sal.bam	other	3271224	3271224	0	+	3	3	135	122	1.5
CP008925.1	h6.sal.bam	other	3271225	3271225	0	+	6	1	141	119	3.0
CP008925.1	h6.sal.bam	other	3271226	3271226	0	+	4	0	144	119	2.0
CP008925.1	h6.sal.bam	other	3271227	3271227	0	+	3	1	147	119	1.5
CP008925.1	h6.sal.bam	other	3271228	3271228	0	+	0	2	146	118	0.0
CP008925.1	h6.sal.bam	other	3271229	3271229	0	+	0	2	143	121	0.0
CP008925.1	h6.sal.bam	other	3271230	3271230	0	+	1	1	143	121	0.5
CP008925.1	h6.sal.bam	other	3271231	3271231	0	+	2	1	145	120	1.0
CP008925.1	h6.sal.bam	other	3271232	3271232	0	+	2	3	147	122	1.0
CP008925.1	h6.sal.bam	other	3271233	3271233	0	+	0	0	141	120	0.0
CP008925.1	h6.sal.bam	other	3271234	3271234	0	+	5	2	144	122	2.5
CP008925.1	h6.sal.bam	other	3271235	3271235	0	+	1	1	143	121	0.5
CP008925.1	h6.sal.bam	other	3271236	3271236	0	+	2	1	144	120	1.0
CP008925.1	h6.sal.bam	other	3271237	3271237	0	+	0	0	140	119	0.0
CP008925.1	h6.sal.bam	other	3271238	3271238	0	+	2	3	138	125	1.0
CP008925.1	h6.sal.bam	other	3271239	3271239	0	+	0	2	138	125	0.0
CP008925.1	h6.sal.bam	other	3271240	3271240	0	+	2	0	138	123	1.0
CP008925.1	h6.sal.bam	other	3271241	3271241	0	+	1	0	136	123	0.5
CP008925.1	h6.sal.bam	other	3271242	3271242	0	+	3	1	139	123	1.5
CP008925.1	h6.sal.bam	other	3271243	3271243	0	+	0	2	139	123	0.0
CP008925.1	h6.sal.bam	other	3271244	3271244	0	+	2	0	138	125	1.0
CP008925.1	h6.sal.bam	other	3271245	3271245	0	+	0	3	138	125	0.0
CP008925.1	h6.sal.bam	other	3271246	3271246	0	+	2	1	136	124	1.0
CP008925.1	h6.sal.bam	other	3271247	3271247	0	+	5	3	138	126	2.5
CP008925.1	h6.sal.bam	other	3271248	3271248	0	+	1	3	138	126	0.5
CP008925.1	h6.sal.bam	other	3271249	3271249	0	+	1	2	139	125	0.5
CP008925.1	h6.sal.bam	other	3271250	3271250	0	+	2	0	140	123	1.0
CP008925.1	h6.sal.bam	other	3271251	3271251	0	+	5	2	142	123	2.5
CP008925.1	h6.sal.bam	other	3271252	3271252	0	+	2	1	144	121	1.0
CP008925.1	h6.sal.bam	other	3271253	3271253	0	+	1	4	144	126	0.5
CP008925.1	h6.sal.bam	other	3271254	3271254	0	+	1	0	145	126	0.5
CP008925.1	h6.sal.bam	other	3271255	3271255	0	+	1	1	142	128	0.5
CP008925.1	h6.sal.bam	GTTC	3271256	3271256	3271264	+	0	1	138	128	0.0
CP008925.1	h6.sal.bam	other	3271257	3271257	0	+	1	1	139	128	0.5
CP008925.1	h6.sal.bam	GTTC	3271258	3271258	3271264	+	4	0	141	128	2.0
CP008925.1	h6.sal.bam	other	3271259	3271259	0	+	0	3	136	131	0.0
CP008925.1	h6.sal.bam	other	3271260	3271260	0	+	2	0	138	128	1.0
CP008925.1	h6.sal.bam	other	3271261	3271261	0	+	0	1	136	128	0.0
CP008925.1	h6.sal.bam	other	3271262	3271262	0	+	2	1	135	131	1.0
CP008925.1	h6.sal.bam	other	3271263	3271263	0	+	1	4	136	130	0.5
CP008925.1	h6.sal.bam	other	3271264	3271264	0	+	1	3	135	126	0.5
CP008925.1	h6.sal.bam	other	3271265	3271265	0	+	1	3	135	123	0.5
CP008925.1	h6.sal.bam	other	3271266	3271266	0	+	1	1	133	122	0.5
CP008925.1	h6.sal.bam	other	3271267	3271267	0	+	0	2	126	121	0.0
CP008925.1	h6.sal.bam	other	3271268	3271268	0	+	6	2	129	120	3.0
CP008925.1	h6.sal.bam	other	3271269	3271269	0	+	1	4	130	118	0.5
CP008925.1	h6.sal.bam	other	3271270	3271270	0	+	3	2	133	116	1.5
CP008925.1	h6.sal.bam	other	3271271	3271271	0	+	0	3	129	119	0.0
CP008925.1	h6.sal.bam	other	3271272	3271272	0	+	0	2	129	118	0.0
CP008925.1	h6.sal.bam	GTTC	3271273	3271273	3271264	+	4	1	133	118	2.0
CP008925.1	h6.sal.bam	other	3271274	3271274	0	+	3	2	135	117	1.5
CP008925.1	h6.sal.bam	GTTC	3271275	3271275	3271264	+	5	4	136	115	2.5
CP008925.1	h6.sal.bam	other	3271276	3271276	0	+	4	2	138	114	2.0
CP008925.1	h6.sal.bam	other	3271277	3271277	0	+	0	1	137	112	0.0
CP008925.1	h6.sal.bam	other	3271278	3271278	0	+	0	0	131	113	0.0
CP008925.1	h6.sal.bam	other	3271279	3271279	0	+	1	1	131	119	0.5
CP008925.1	h6.sal.bam	other	3271280	3271280	0	+	2	4	129	120	1.0
CP008925.1	h6.sal.bam	other	3271281	3271281	0	+	1	4	130	117	0.5
CP008925.1	h6.sal.bam	other	3271282	3271282	0	+	3	2	127	115	1.5
CP008925.1	h6.sal.bam	other	3271283	3271283	0	+	0	4	127	113	0.0
CP008925.1	h6.sal.bam	other	3271284	3271284	0	+	4	1	128	116	2.0
CP008925.1	h6.sal.bam	other	3271285	3271285	0	+	2	3	126	115	1.0
CP008925.1	h6.sal.bam	other	3271286	3271286	0	+	3	2	129	112	1.5
CP008925.1	h6.sal.bam	other	3271287	3271287	0	+	2	2	131	118	1.0
CP008925.1	h6.sal.bam	other	3271288	3271288	0	+	2	1	131	119	1.0
CP008925.1	h6.sal.bam	other	3271289	3271289	0	+	2	2	132	119	1.0
CP008925.1	h6.sal.bam	other	3271290	3271290	0	+	2	1	134	117	1.0
CP008925.1	h6.sal.bam	other	3271291	3271291	0	+	3	2	137	116	1.5
CP008925.1	h6.sal.bam	other	3271292	3271292	0	+	2	1	137	114	1.0
CP008925.1	h6.sal.bam	other	3271293	3271293	0	+	2	2	138	118	1.0
CP008925.1	h6.sal.bam	other	3271294	3271294	0	+	4	1	142	116	2.0
CP008925.1	h6.sal.bam	other	3271295	3271295	0	+	0	2	140	116	0.0
CP008925.1	h6.sal.bam	GAAC	3271296	3271296	3271304	+	1	1	134	115	0.5
CP008925.1	h6.sal.bam	other	3271297	3271297	0	+	1	0	134	118	0.6666666666666666
CP008925.1	h6.sal.bam	GAAC	3271298	3271298	3271304	+	5	0	139	118	3.3333333333333335
CP008925.1	h6.sal.bam	other	3271299	3271299	0	+	7	0	143	119	4.666666666666667
CP008925.1	h6.sal.bam	other	3271300	3271300	0	+	0	1	137	119	0.0
CP008925.1	h6.sal.bam	other	3271301	3271301	0	+	2	3	135	118	2.0
CP008925.1	h6.sal.bam	other	3271302	3271302	0	+	2	1	134	116	2.0
CP008925.1	h6.sal.bam	other	3271303	3271303	0	+	2	2	136	119	2.0
CP008925.1	h6.sal.bam	other	3271304	3271304	0	+	3	2	139	118	3.0
CP008925.1	h6.sal.bam	other	3271305	3271305	0	+	1	1	137	118	0.6666666666666666
CP008925.1	h6.sal.bam	other	3271306	3271306	0	+	3	2	138	119	1.5
CP008925.1	h6.sal.bam	other	3271307	3271307	0	+	2	1	140	117	1.0
CP008925.1	h6.sal.bam	other	3271308	3271308	0	+	4	2	144	117	2.0
CP008925.1	h6.sal.bam	other	3271309	3271309	0	+	2	1	142	115	1.0
CP008925.1	h6.sal.bam	other	3271310	3271310	0	+	3	0	144	114	1.5
CP008925.1	h6.sal.bam	other	3271311	3271311	0	+	1	4	143	119	0.5
CP008925.1	h6.sal.bam	other	3271312	3271312	0	+	1	3	144	117	0.5
CP008925.1	h6.sal.bam	GAAC	3271313	3271313	3271304	+	2	2	144	115	1.0
CP008925.1	h6.sal.bam	other	3271314	3271314	0	+	0	0	144	113	0.0
CP008925.1	h6.sal.bam	GAAC	3271315	3271315	3271304	+	4	0	144	114	2.0
CP008925.1	h6.sal.bam	other	3271316	3271316	0	+	1	0	143	118	0.5
CP008925.1	h6.sal.bam	other	3271317	3271317	0	+	2	1	145	122	1.0
CP008925.1	h6.sal.bam	other	3271318	3271318	0	+	1	3	146	122	0.5
CP008925.1	h6.sal.bam	other	3271319	3271319	0	+	5	1	149	121	2.5
CP008925.1	h6.sal.bam	other	3271320	3271320	0	+	1	1	150	123	0.5
CP008925.1	h6.sal.bam	other	3271321	3271321	0	+	2	3	150	122	1.0
CP008925.1	h6.sal.bam	other	3271322	3271322	0	+	4	3	148	123	2.0
CP008925.1	h6.sal.bam	other	3271323	3271323	0	+	0	2	148	120	0.0
CP008925.1	h6.sal.bam	other	3271324	3271324	0	+	1	0	148	124	0.5
CP008925.1	h6.sal.bam	other	3271325	3271325	0	+	1	1	143	128	0.5
CP008925.1	h6.sal.bam	other	3271326	3271326	0	+	1	1	142	129	0.5
CP008925.1	h6.sal.bam	other	3271327	3271327	0	+	2	3	142	128	1.0
CP008925.1	h6.sal.bam	other	3271328	3271328	0	+	2	4	144	125	1.0
CP008925.1	h6.sal.bam	other	3271329	3271329	0	+	1	2	145	122	0.5
CP008925.1	h6.sal.bam	other	3271330	3271330	0	+	5	1	149	120	2.5
CP008925.1	h6.sal.bam	other	3271331	3271331	0	+	1	1	149	119	0.5
CP008925.1	h6.sal.bam	other	3271332	3271332	0	+	4	1	153	124	2.0
CP008925.1	h6.sal.bam	other	3271333	3271333	0	+	0	3	149	125	0.0
CP008925.1	h6.sal.bam	other	3271334	3271334	0	+	3	1	152	122	1.5
CP008925.1	h6.sal.bam	other	3271335	3271335	0	+	0	1	146	126	0.0
CP008925.1	h6.sal.bam	other	3271336	3271336	0	+	2	2	148	126	1.0
CP008925.1	h6.sal.bam	other	3271337	3271337	0	+	1	0	149	124	0.5
CP008925.1	h6.sal.bam	other	3271338	3271338	0	+	1	0	150	126	0.5
CP008925.1	h6.sal.bam	other	3271339	3271339	0	+	0	2	147	127	0.0
CP008925.1	h6.sal.bam	other	3271340	3271340	0	+	4	0	151	126	2.0
CP008925.1	h6.sal.bam	other	3271341	3271341	0	+	3	0	154	126	1.5
CP008925.1	h6.sal.bam	other	3271342	3271342	0	+	1	1	155	126	0.5
CP008925.1	h6.sal.bam	other	3271343	3271343	0	+	1	2	150	130	0.5
CP008925.1	h6.sal.bam	other	3271344	3271344	0	+	1	0	143	132	0.5
CP008925.1	h6.sal.bam	other	3271345	3271345	0	+	1	5	144	133	0.5
CP008925.1	h6.sal.bam	other	3271346	3271346	0	+	1	2	145	130	0.5
CP008925.1	h6.sal.bam	other	3271347	3271347	0	+	0	2	145	128	0.0
CP008925.1	h6.sal.bam	other	3271348	3271348	0	+	0	0	145	127	0.0
CP008925.1	h6.sal.bam	other	3271349	3271349	0	+	0	1	142	132	0.0
CP008925.1	h6.sal.bam	other	3271350	3271350	0	+	1	2	135	131	0.5
CP008925.1	h6.sal.bam	other	3271351	3271351	0	+	3	0	138	129	1.5
CP008925.1	h6.sal.bam	other	3271352	3271352	0	+	1	2	139	129	0.5
CP008925.1	h6.sal.bam	other	3271353	3271353	0	+	1	6	140	127	0.6666666666666666
CP008925.1	h6.sal.bam	other	3271354	3271354	0	+	3	2	138	121	2.0
CP008925.1	h6.sal.bam	other	3271355	3271355	0	+	5	1	143	120	2.5
CP008925.1	h6.sal.bam	other	3271356	3271356	0	+	2	2	145	119	1.3333333333333333
CP008925.1	h6.sal.bam	other	3271357	3271357	0	+	6	4	148	118	6.0
CP008925.1	h6.sal.bam	other	3271358	3271358	0	+	1	3	149	116	1.0
CP008925.1	h6.sal.bam	other	3271359	3271359	0	+	1	0	145	113	1.0
CP008925.1	h6.sal.bam	other	3271360	3271360	0	+	2	0	144	119	2.0
CP008925.1	h6.sal.bam	other	3271361	3271361	0	+	2	7	146	120	2.0
CP008925.1	h6.sal.bam	other	3271362	3271362	0	+	0	3	144	115	0.0
CP008925.1	h6.sal.bam	other	3271363	3271363	0	+	3	0	145	113	3.0
CP008925.1	h6.sal.bam	other	3271364	3271364	0	+	3	0	145	113	3.0
CP008925.1	h6.sal.bam	GTTC	3271365	3271365	3271373	+	1	0	144	113	1.0
CP008925.1	h6.sal.bam	other	3271366	3271366	0	+	5	2	146	117	5.0
CP008925.1	h6.sal.bam	GTTC	3271367	3271367	3271373	+	3	4	147	115	3.0
CP008925.1	h6.sal.bam	other	3271368	3271368	0	+	2	1	147	111	2.0
CP008925.1	h6.sal.bam	other	3271369	3271369	0	+	3	1	146	121	3.0
CP008925.1	h6.sal.bam	other	3271370	3271370	0	+	2	2	148	120	2.0
CP008925.1	h6.sal.bam	other	3271371	3271371	0	+	0	4	147	118	0.0
CP008925.1	h6.sal.bam	other	3271372	3271372	0	+	0	1	146	119	0.0
CP008925.1	h6.sal.bam	other	3271373	3271373	0	+	3	1	144	161	3.0
CP008925.1	h6.sal.bam	other	3271374	3271374	0	+	0	1	138	160	0.0
CP008925.1	h6.sal.bam	other	3271375	3271375	0	+	1	0	139	160	1.0
CP008925.1	h6.sal.bam	other	3271376	3271376	0	+	2	3	139	160	2.0
CP008925.1	h6.sal.bam	other	3271377	3271377	0	+	2	1	139	157	2.0
CP008925.1	h6.sal.bam	other	3271378	3271378	0	+	0	0	137	159	0.0
CP008925.1	h6.sal.bam	other	3271379	3271379	0	+	0	2	134	161	0.0
CP008925.1	h6.sal.bam	other	3271380	3271380	0	+	2	2	135	161	2.0
CP008925.1	h6.sal.bam	other	3271381	3271381	0	+	4	0	135	161	4.0
CP008925.1	h6.sal.bam	GTTC	3271382	3271382	3271373	+	1	1	131	161	1.0
CP008925.1	h6.sal.bam	other	3271383	3271383	0	+	3	2	131	164	3.0
CP008925.1	h6.sal.bam	GTTC	3271384	3271384	3271373	+	1	2	132	162	1.0
CP008925.1	h6.sal.bam	GTTC	3271385	3271385	3271393	+	4	1	133	165	4.0
CP008925.1	h6.sal.bam	other	3271386	3271386	0	+	3	1	135	164	3.0
CP008925.1	h6.sal.bam	GTTC	3271387	3271387	3271393	+	0	1	132	165	0.0
CP008925.1	h6.sal.bam	other	3271388	3271388	0	+	2	1	134	165	2.0
CP008925.1	h6.sal.bam	other	3271389	3271389	0	+	2	1	136	164	2.0
CP008925.1	h6.sal.bam	other	3271390	3271390	0	+	2	4	135	215	2.0
CP008925.1	h6.sal.bam	other	3271391	3271391	0	+	5	4	138	214	5.0
CP008925.1	h6.sal.bam	other	3271392	3271392	0	+	4	1	140	211	4.0
CP008925.1	h6.sal.bam	other	3271393	3271393	0	+	3	2	142	211	3.0
CP008925.1	h6.sal.bam	other	3271394	3271394	0	+	2	3	139	209	2.0
CP008925.1	h6.sal.bam	other	3271395	3271395	0	+	0	1	138	206	0.0
CP008925.1	h6.sal.bam	other	3271396	3271396	0	+	1	3	136	210	1.0
CP008925.1	h6.sal.bam	other	3271397	3271397	0	+	0	3	134	208	0.0
CP008925.1	h6.sal.bam	other	3271398	3271398	0	+	0	3	134	206	0.0
CP008925.1	h6.sal.bam	other	3271399	3271399	0	+	1	2	134	204	1.0
CP008925.1	h6.sal.bam	other	3271400	3271400	0	+	1	2	134	203	1.0
CP008925.1	h6.sal.bam	other	3271401	3271401	0	+	0	0	132	201	0.0
CP008925.1	h6.sal.bam	GTTC	3271402	3271402	3271393	+	3	0	134	204	3.0
CP008925.1	h6.sal.bam	other	3271403	3271403	0	+	0	1	132	205	0.0
CP008925.1	h6.sal.bam	GTTC	3271404	3271404	3271393	+	2	4	128	207	2.0
CP008925.1	h6.sal.bam	other	3271405	3271405	0	+	2	2	129	204	2.0
CP008925.1	h6.sal.bam	other	3271406	3271406	0	+	1	0	126	205	1.0
CP008925.1	h6.sal.bam	other	3271407	3271407	0	+	0	2	126	205	0.0
CP008925.1	h6.sal.bam	other	3271408	3271408	0	+	1	0	124	203	1.0
CP008925.1	h6.sal.bam	other	3271409	3271409	0	+	1	6	125	203	1.0
CP008925.1	h6.sal.bam	other	3271410	3271410	0	+	1	0	124	198	1.0
CP008925.1	h6.sal.bam	other	3271411	3271411	0	+	1	0	125	198	1.0
CP008925.1	h6.sal.bam	other	3271412	3271412	0	+	0	2	124	199	0.0
CP008925.1	h6.sal.bam	other	3271413	3271413	0	+	4	0	125	197	4.0
CP008925.1	h6.sal.bam	other	3271414	3271414	0	+	0	1	125	197	0.0
CP008925.1	h6.sal.bam	other	3271415	3271415	0	+	0	2	122	197	0.0
CP008925.1	h6.sal.bam	other	3271416	3271416	0	+	2	3	119	195	2.0
CP008925.1	h6.sal.bam	other	3271417	3271417	0	+	0	1	119	196	0.0
CP008925.1	h6.sal.bam	other	3271418	3271418	0	+	3	3	122	196	3.0
CP008925.1	h6.sal.bam	other	3271419	3271419	0	+	3	1	124	193	3.0
CP008925.1	h6.sal.bam	other	3271420	3271420	0	+	1	2	124	194	1.0
CP008925.1	h6.sal.bam	other	3271421	3271421	0	+	1	1	124	193	1.0
CP008925.1	h6.sal.bam	other	3271422	3271422	0	+	1	4	125	192	1.0
CP008925.1	h6.sal.bam	other	3271423	3271423	0	+	2	1	125	188	2.0
CP008925.1	h6.sal.bam	other	3271424	3271424	0	+	6	0	129	192	6.0
CP008925.1	h6.sal.bam	other	3271425	3271425	0	+	0	0	129	193	0.0
CP008925.1	h6.sal.bam	other	3271426	3271426	0	+	1	0	127	195	1.0
CP008925.1	h6.sal.bam	other	3271427	3271427	0	+	1	0	128	195	1.0
CP008925.1	h6.sal.bam	other	3271428	3271428	0	+	2	0	129	202	2.0
CP008925.1	h6.sal.bam	other	3271429	3271429	0	+	0	1	123	202	0.0
CP008925.1	h6.sal.bam	other	3271430	3271430	0	+	1	0	122	201	1.0
CP008925.1	h6.sal.bam	other	3271431	3271431	0	+	2	1	123	204	2.0
CP008925.1	h6.sal.bam	other	3271432	3271432	0	+	1	2	119	204	1.0
CP008925.1	h6.sal.bam	other	3271433	3271433	0	+	2	0	120	203	2.0
CP008925.1	h6.sal.bam	other	3271434	3271434	0	+	1	6	121	203	1.0
CP008925.1	h6.sal.bam	other	3271435	3271435	0	+	0	1	116	200	0.0
CP008925.1	h6.sal.bam	other	3271436	3271436	0	+	1	2	117	200	1.0
CP008925.1	h6.sal.bam	other	3271437	3271437	0	+	0	1	117	198	0.0
CP008925.1	h6.sal.bam	other	3271438	3271438	0	+	2	0	116	197	2.0
CP008925.1	h6.sal.bam	other	3271439	3271439	0	+	1	4	114	198	1.0
CP008925.1	h6.sal.bam	other	3271440	3271440	0	+	1	5	114	194	1.0
CP008925.1	h6.sal.bam	other	3271441	3271441	0	+	1	4	109	189	1.0
CP008925.1	h6.sal.bam	other	3271442	3271442	0	+	1	1	106	187	1.0
CP008925.1	h6.sal.bam	other	3271443	3271443	0	+	0	1	106	187	0.0
CP008925.1	h6.sal.bam	other	3271444	3271444	0	+	0	0	102	187	0.0
CP008925.1	h6.sal.bam	other	3271445	3271445	0	+	5	5	106	188	5.0
CP008925.1	h6.sal.bam	other	3271446	3271446	0	+	4	7	110	183	4.0
CP008925.1	h6.sal.bam	GAAC	3271447	3271447	3271455	+	1	36	108	177	1.0
CP008925.1	h6.sal.bam	other	3271448	3271448	0	+	2	1	110	142	2.0
CP008925.1	h6.sal.bam	GAAC	3271449	3271449	3271455	+	41	1	150	141	41.0
CP008925.1	h6.sal.bam	other	3271450	3271450	0	+	3	2	153	140	3.0
CP008925.1	h6.sal.bam	other	3271451	3271451	0	+	1	0	152	148	1.0
CP008925.1	h6.sal.bam	other	3271452	3271452	0	+	2	2	152	148	2.0
CP008925.1	h6.sal.bam	other	3271453	3271453	0	+	1	2	153	146	1.0
CP008925.1	h6.sal.bam	other	3271454	3271454	0	+	3	1	156	145	3.0
CP008925.1	h6.sal.bam	other	3271455	3271455	0	+	6	1	160	144	6.0
CP008925.1	h6.sal.bam	other	3271456	3271456	0	+	5	0	161	144	5.0
CP008925.1	h6.sal.bam	other	3271457	3271457	0	+	3	5	161	144	3.0
CP008925.1	h6.sal.bam	other	3271458	3271458	0	+	0	3	161	139	0.0
CP008925.1	h6.sal.bam	other	3271459	3271459	0	+	0	2	160	136	0.0
CP008925.1	h6.sal.bam	other	3271460	3271460	0	+	0	0	156	141	0.0
CP008925.1	h6.sal.bam	other	3271461	3271461	0	+	1	2	154	141	1.0
CP008925.1	h6.sal.bam	other	3271462	3271462	0	+	6	1	160	139	6.0
CP008925.1	h6.sal.bam	other	3271463	3271463	0	+	2	0	160	139	2.0
CP008925.1	h6.sal.bam	GAAC	3271464	3271464	3271455	+	0	53	158	139	0.0
CP008925.1	h6.sal.bam	other	3271465	3271465	0	+	2	2	156	87	2.0
CP008925.1	h6.sal.bam	GAAC	3271466	3271466	3271455	+	53	0	205	88	53.0
CP008925.1	h6.sal.bam	other	3271467	3271467	0	+	0	1	197	88	0.0
CP008925.1	h6.sal.bam	other	3271468	3271468	0	+	2	0	198	88	2.0
CP008925.1	h6.sal.bam	other	3271469	3271469	0	+	0	2	198	88	0.0
CP008925.1	h6.sal.bam	other	3271470	3271470	0	+	0	4	198	86	0.0
CP008925.1	h6.sal.bam	other	3271471	3271471	0	+	1	0	198	90	1.0
CP008925.1	h6.sal.bam	other	3271472	3271472	0	+	5	2	203	92	5.0
CP008925.1	h6.sal.bam	other	3271473	3271473	0	+	2	1	205	92	2.0
CP008925.1	h6.sal.bam	other	3271474	3271474	0	+	1	1	204	92	1.0
CP008925.1	h6.sal.bam	other	3271475	3271475	0	+	2	2	206	93	2.0
CP008925.1	h6.sal.bam	other	3271476	3271476	0	+	3	1	209	92	3.0
CP008925.1	h6.sal.bam	other	3271477	3271477	0	+	0	2	206	91	0.0
CP008925.1	h6.sal.bam	other	3271478	3271478	0	+	1	1	207	89	1.0
CP008925.1	h6.sal.bam	other	3271479	3271479	0	+	3	1	208	90	3.0
CP008925.1	h6.sal.bam	other	3271480	3271480	0	+	4	3	210	89	4.0
CP008925.1	h6.sal.bam	other	3271481	3271481	0	+	1	0	210	86	1.0
CP008925.1	h6.sal.bam	other	3271482	3271482	0	+	1	0	211	87	1.0
CP008925.1	h6.sal.bam	other	3271483	3271483	0	+	2	0	212	89	2.0
CP008925.1	h6.sal.bam	other	3271484	3271484	0	+	3	1	214	90	3.0
CP008925.1	h6.sal.bam	other	3271485	3271485	0	+	0	1	213	92	0.0
CP008925.1	h6.sal.bam	other	3271486	3271486	0	+	3	0	215	92	3.0
CP008925.1	h6.sal.bam	other	3271487	3271487	0	+	2	0	213	95	2.0
CP008925.1	h6.sal.bam	other	3271488	3271488	0	+	0	1	213	95	0.0
CP008925.1	h6.sal.bam	other	3271489	3271489	0	+	1	0	214	95	1.0
CP008925.1	h6.sal.bam	other	3271490	3271490	0	+	1	0	213	98	1.0
CP008925.1	h6.sal.bam	other	3271491	3271491	0	+	0	4	213	98	0.0
CP008925.1	h6.sal.bam	other	3271492	3271492	0	+	0	1	212	96	0.0
CP008925.1	h6.sal.bam	other	3271493	3271493	0	+	1	0	209	98	1.0
CP008925.1	h6.sal.bam	other	3271494	3271494	0	+	0	2	208	99	0.0
CP008925.1	h6.sal.bam	other	3271495	3271495	0	+	1	1	208	99	1.0
CP008925.1	h6.sal.bam	other	3271496	3271496	0	+	8	1	216	98	8.0
CP008925.1	h6.sal.bam	other	3271497	3271497	0	+	2	0	217	98	2.0
CP008925.1	h6.sal.bam	other	3271498	3271498	0	+	2	5	217	101	2.0
CP008925.1	h6.sal.bam	other	3271499	3271499	0	+	3	2	213	97	3.0
CP008925.1	h6.sal.bam	other	3271500	3271500	0	+	3	1	214	98	3.0
CP008925.1	h6.sal.bam	other	3271501	3271501	0	+	1	7	215	97	1.0
CP008925.1	h6.sal.bam	other	3271502	3271502	0	+	1	0	214	99	1.0
CP008925.1	h6.sal.bam	other	3271503	3271503	0	+	2	2	215	102	2.0
CP008925.1	h6.sal.bam	other	3271504	3271504	0	+	2	0	217	102	2.0
CP008925.1	h6.sal.bam	other	3271505	3271505	0	+	1	0	217	104	1.0
CP008925.1	h6.sal.bam	other	3271506	3271506	0	+	2	1	216	104	2.0
CP008925.1	h6.sal.bam	other	3271507	3271507	0	+	0	1	216	104	0.0
CP008925.1	h6.sal.bam	other	3271508	3271508	0	+	1	3	215	104	1.0
CP008925.1	h6.sal.bam	other	3271509	3271509	0	+	0	0	214	104	0.0
CP008925.1	h6.sal.bam	other	3271510	3271510	0	+	4	1	218	106	4.0
CP008925.1	h6.sal.bam	other	3271511	3271511	0	+	3	0	218	105	3.0
CP008925.1	h6.sal.bam	other	3271512	3271512	0	+	0	0	217	105	0.0
CP008925.1	h6.sal.bam	other	3271513	3271513	0	+	0	1	217	107	0.0
CP008925.1	h6.sal.bam	other	3271514	3271514	0	+	3	0	218	107	3.0
CP008925.1	h6.sal.bam	other	3271515	3271515	0	+	1	0	218	109	1.0
CP008925.1	h6.sal.bam	other	3271516	3271516	0	+	2	2	219	109	2.0
CP008925.1	h6.sal.bam	other	3271517	3271517	0	+	4	2	222	107	4.0
CP008925.1	h6.sal.bam	other	3271518	3271518	0	+	1	1	223	105	1.0
CP008925.1	h6.sal.bam	other	3271519	3271519	0	+	0	0	217	108	0.0
CP008925.1	h6.sal.bam	other	3271520	3271520	0	+	1	0	215	110	1.0
CP008925.1	h6.sal.bam	other	3271521	3271521	0	+	2	1	212	113	2.0
CP008925.1	h6.sal.bam	other	3271522	3271522	0	+	1	1	213	112	1.0
CP008925.1	h6.sal.bam	other	3271523	3271523	0	+	1	0	192	121	1.0
CP008925.1	h6.sal.bam	other	3271524	3271524	0	+	2	5	174	122	2.0
CP008925.1	h6.sal.bam	other	3271525	3271525	0	+	2	5	176	117	2.0
CP008925.1	h6.sal.bam	other	3271526	3271526	0	+	3	0	179	113	3.0
CP008925.1	h6.sal.bam	other	3271527	3271527	0	+	2	0	179	114	2.0
CP008925.1	h6.sal.bam	other	3271528	3271528	0	+	1	1	180	115	1.0
CP008925.1	h6.sal.bam	other	3271529	3271529	0	+	3	0	173	116	3.0
CP008925.1	h6.sal.bam	other	3271530	3271530	0	+	0	1	166	118	0.0
CP008925.1	h6.sal.bam	other	3271531	3271531	0	+	0	1	166	117	0.0
CP008925.1	h6.sal.bam	other	3271532	3271532	0	+	0	4	166	118	0.0
CP008925.1	h6.sal.bam	other	3271533	3271533	0	+	3	2	169	116	3.0
CP008925.1	h6.sal.bam	other	3271534	3271534	0	+	0	1	169	116	0.0
CP008925.1	h6.sal.bam	other	3271535	3271535	0	+	1	0	170	117	1.0
CP008925.1	h6.sal.bam	other	3271536	3271536	0	+	1	0	158	122	1.0
CP008925.1	h6.sal.bam	other	3271537	3271537	0	+	1	1	159	122	1.0
CP008925.1	h6.sal.bam	other	3271538	3271538	0	+	2	0	160	123	2.0
CP008925.1	h6.sal.bam	other	3271539	3271539	0	+	0	2	155	124	0.0
CP008925.1	h6.sal.bam	other	3271540	3271540	0	+	0	1	129	131	0.0
CP008925.1	h6.sal.bam	other	3271541	3271541	0	+	3	0	114	131	3.0
CP008925.1	h6.sal.bam	other	3271542	3271542	0	+	0	1	114	131	0.0
CP008925.1	h6.sal.bam	other	3271543	3271543	0	+	3	0	115	132	3.0
CP008925.1	h6.sal.bam	other	3271544	3271544	0	+	3	2	117	134	3.0
CP008925.1	h6.sal.bam	other	3271545	3271545	0	+	1	8	118	132	1.0
CP008925.1	h6.sal.bam	other	3271546	3271546	0	+	1	1	119	124	1.0
CP008925.1	h6.sal.bam	other	3271547	3271547	0	+	1	2	115	128	1.0
CP008925.1	h6.sal.bam	other	3271548	3271548	0	+	4	0	116	127	4.0
CP008925.1	h6.sal.bam	other	3271549	3271549	0	+	1	2	117	128	1.0
CP008925.1	h6.sal.bam	other	3271550	3271550	0	+	3	1	118	127	3.0
CP008925.1	h6.sal.bam	other	3271551	3271551	0	+	3	0	118	127	3.0
CP008925.1	h6.sal.bam	other	3271552	3271552	0	+	0	0	118	129	0.0
CP008925.1	h6.sal.bam	other	3271553	3271553	0	+	3	2	120	131	3.0
CP008925.1	h6.sal.bam	other	3271554	3271554	0	+	1	0	118	132	1.0
CP008925.1	h6.sal.bam	other	3271555	3271555	0	+	1	1	113	135	1.0
CP008925.1	h6.sal.bam	other	3271556	3271556	0	+	3	2	116	137	3.0
CP008925.1	h6.sal.bam	other	3271557	3271557	0	+	1	1	117	135	1.0
CP008925.1	h6.sal.bam	other	3271558	3271558	0	+	1	3	117	137	1.0
CP008925.1	h6.sal.bam	other	3271559	3271559	0	+	1	1	115	134	1.0
CP008925.1	h6.sal.bam	other	3271560	3271560	0	+	1	3	115	133	1.0
CP008925.1	h6.sal.bam	other	3271561	3271561	0	+	2	2	114	131	2.0
CP008925.1	h6.sal.bam	other	3271562	3271562	0	+	3	0	115	138	3.0
CP008925.1	h6.sal.bam	other	3271563	3271563	0	+	0	0	115	138	0.0
CP008925.1	h6.sal.bam	other	3271564	3271564	0	+	0	3	112	140	0.0
CP008925.1	h6.sal.bam	other	3271565	3271565	0	+	2	0	114	139	2.0
CP008925.1	h6.sal.bam	other	3271566	3271566	0	+	2	2	103	139	2.0
CP008925.1	h6.sal.bam	other	3271567	3271567	0	+	1	3	104	137	1.0
CP008925.1	h6.sal.bam	other	3271568	3271568	0	+	0	1	104	134	0.0
CP008925.1	h6.sal.bam	other	3271569	3271569	0	+	2	2	106	133	2.0
CP008925.1	h6.sal.bam	other	3271570	3271570	0	+	2	0	108	131	2.0
CP008925.1	h6.sal.bam	other	3271571	3271571	0	+	1	1	109	131	1.0
CP008925.1	h6.sal.bam	other	3271572	3271572	0	+	0	3	107	145	0.0
CP008925.1	h6.sal.bam	other	3271573	3271573	0	+	2	1	108	146	2.0
CP008925.1	h6.sal.bam	other	3271574	3271574	0	+	1	3	103	145	1.0
CP008925.1	h6.sal.bam	other	3271575	3271575	0	+	1	5	104	144	1.0
CP008925.1	h6.sal.bam	other	3271576	3271576	0	+	0	4	103	141	0.0
CP008925.1	h6.sal.bam	other	3271577	3271577	0	+	0	3	103	137	0.0
CP008925.1	h6.sal.bam	other	3271578	3271578	0	+	3	2	106	136	3.0
CP008925.1	h6.sal.bam	other	3271579	3271579	0	+	2	2	105	135	2.0
CP008925.1	h6.sal.bam	other	3271580	3271580	0	+	5	1	110	133	5.0
CP008925.1	h6.sal.bam	other	3271581	3271581	0	+	5	2	114	132	5.0
CP008925.1	h6.sal.bam	other	3271582	3271582	0	+	2	0	116	132	2.0
CP008925.1	h6.sal.bam	other	3271583	3271583	0	+	0	3	115	132	0.0
CP008925.1	h6.sal.bam	other	3271584	3271584	0	+	0	2	114	129	0.0
CP008925.1	h6.sal.bam	other	3271585	3271585	0	+	1	0	110	130	1.0
CP008925.1	h6.sal.bam	other	3271586	3271586	0	+	1	2	109	131	1.0
CP008925.1	h6.sal.bam	other	3271587	3271587	0	+	1	1	107	131	1.0
CP008925.1	h6.sal.bam	other	3271588	3271588	0	+	3	0	110	130	3.0
CP008925.1	h6.sal.bam	other	3271589	3271589	0	+	0	2	110	134	0.0
CP008925.1	h6.sal.bam	other	3271590	3271590	0	+	2	0	105	132	2.0
CP008925.1	h6.sal.bam	other	3271591	3271591	0	+	0	0	105	135	0.0
CP008925.1	h6.sal.bam	other	3271592	3271592	0	+	0	4	105	135	0.0
CP008925.1	h6.sal.bam	other	3271593	3271593	0	+	2	2	106	133	2.0
CP008925.1	h6.sal.bam	other	3271594	3271594	0	+	2	1	103	132	2.0
CP008925.1	h6.sal.bam	other	3271595	3271595	0	+	1	2	104	132	1.0
CP008925.1	h6.sal.bam	other	3271596	3271596	0	+	2	1	106	132	2.0
CP008925.1	h6.sal.bam	other	3271597	3271597	0	+	0	9	106	131	0.0
CP008925.1	h6.sal.bam	other	3271598	3271598	0	+	1	1	107	132	1.0
CP008925.1	h6.sal.bam	other	3271599	3271599	0	+	0	0	105	131	0.0
CP008925.1	h6.sal.bam	other	3271600	3271600	0	+	6	1	107	131	6.0
CP008925.1	h6.sal.bam	other	3271601	3271601	0	+	0	1	104	130	0.0
CP008925.1	h6.sal.bam	other	3271602	3271602	0	+	0	1	103	131	0.0
CP008925.1	h6.sal.bam	other	3271603	3271603	0	+	1	1	104	134	1.0
CP008925.1	h6.sal.bam	other	3271604	3271604	0	+	0	2	101	133	0.0
CP008925.1	h6.sal.bam	other	3271605	3271605	0	+	1	0	101	132	1.0
CP008925.1	h6.sal.bam	other	3271606	3271606	0	+	4	2	105	132	4.0
CP008925.1	h6.sal.bam	other	3271607	3271607	0	+	3	1	108	131	3.0
CP008925.1	h6.sal.bam	other	3271608	3271608	0	+	1	2	106	130	1.0
CP008925.1	h6.sal.bam	other	3271609	3271609	0	+	5	2	108	129	5.0
CP008925.1	h6.sal.bam	other	3271610	3271610	0	+	1	5	109	128	1.0
CP008925.1	h6.sal.bam	other	3271611	3271611	0	+	1	2	110	124	1.0
CP008925.1	h6.sal.bam	other	3271612	3271612	0	+	4	1	111	126	4.0
CP008925.1	h6.sal.bam	other	3271613	3271613	0	+	2	0	113	125	2.0
CP008925.1	h6.sal.bam	other	3271614	3271614	0	+	4	9	114	125	4.0
CP008925.1	h6.sal.bam	other	3271615	3271615	0	+	2	2	116	120	2.0
CP008925.1	h6.sal.bam	other	3271616	3271616	0	+	2	0	117	120	2.0
CP008925.1	h6.sal.bam	other	3271617	3271617	0	+	0	2	115	120	0.0
CP008925.1	h6.sal.bam	other	3271618	3271618	0	+	1	1	113	120	1.0
CP008925.1	h6.sal.bam	other	3271619	3271619	0	+	3	0	116	119	3.0
CP008925.1	h6.sal.bam	other	3271620	3271620	0	+	2	0	118	122	2.0
CP008925.1	h6.sal.bam	other	3271621	3271621	0	+	3	5	120	123	3.0
CP008925.1	h6.sal.bam	other	3271622	3271622	0	+	1	2	115	127	1.0
CP008925.1	h6.sal.bam	other	3271623	3271623	0	+	5	1	120	125	5.0
CP008925.1	h6.sal.bam	other	3271624	3271624	0	+	2	0	121	128	2.0
CP008925.1	h6.sal.bam	other	3271625	3271625	0	+	0	1	120	128	0.0
CP008925.1	h6.sal.bam	other	3271626	3271626	0	+	1	2	114	127	1.0
CP008925.1	h6.sal.bam	other	3271627	3271627	0	+	1	3	115	131	1.0
CP008925.1	h6.sal.bam	other	3271628	3271628	0	+	3	3	118	129	3.0
CP008925.1	h6.sal.bam	other	3271629	3271629	0	+	7	4	124	126	7.0
CP008925.1	h6.sal.bam	other	3271630	3271630	0	+	4	2	125	122	4.0
CP008925.1	h6.sal.bam	other	3271631	3271631	0	+	3	1	128	127	3.0
CP008925.1	h6.sal.bam	other	3271632	3271632	0	+	0	1	125	126	0.0
CP008925.1	h6.sal.bam	other	3271633	3271633	0	+	1	0	125	129	1.0
CP008925.1	h6.sal.bam	other	3271634	3271634	0	+	2	1	125	130	2.0
CP008925.1	h6.sal.bam	other	3271635	3271635	0	+	1	2	121	132	1.0
CP008925.1	h6.sal.bam	other	3271636	3271636	0	+	2	9	123	130	2.0
CP008925.1	h6.sal.bam	other	3271637	3271637	0	+	2	1	124	122	2.0
CP008925.1	h6.sal.bam	other	3271638	3271638	0	+	1	0	123	122	1.0
CP008925.1	h6.sal.bam	other	3271639	3271639	0	+	2	3	125	123	2.0
CP008925.1	h6.sal.bam	other	3271640	3271640	0	+	0	0	125	122	0.0
CP008925.1	h6.sal.bam	other	3271641	3271641	0	+	1	3	124	122	1.0
CP008925.1	h6.sal.bam	other	3271642	3271642	0	+	3	2	127	119	3.0
CP008925.1	h6.sal.bam	other	3271643	3271643	0	+	1	3	128	122	1.0
CP008925.1	h6.sal.bam	other	3271644	3271644	0	+	1	5	128	122	1.0
CP008925.1	h6.sal.bam	other	3271645	3271645	0	+	1	1	126	120	1.0
CP008925.1	h6.sal.bam	other	3271646	3271646	0	+	2	4	128	121	2.0
CP008925.1	h6.sal.bam	other	3271647	3271647	0	+	3	1	130	119	3.0
CP008925.1	h6.sal.bam	other	3271648	3271648	0	+	2	0	132	118	2.0
CP008925.1	h6.sal.bam	other	3271649	3271649	0	+	2	1	133	122	2.0
CP008925.1	h6.sal.bam	other	3271650	3271650	0	+	2	1	128	123	2.0
CP008925.1	h6.sal.bam	other	3271651	3271651	0	+	1	0	129	124	1.0
CP008925.1	h6.sal.bam	other	3271652	3271652	0	+	1	2	130	127	1.0
CP008925.1	h6.sal.bam	other	3271653	3271653	0	+	2	1	128	129	2.0
CP008925.1	h6.sal.bam	other	3271654	3271654	0	+	3	0	131	128	3.0
CP008925.1	h6.sal.bam	other	3271655	3271655	0	+	2	2	127	131	2.0
CP008925.1	h6.sal.bam	other	3271656	3271656	0	+	1	1	126	131	1.0
CP008925.1	h6.sal.bam	other	3271657	3271657	0	+	0	0	126	130	0.0
CP008925.1	h6.sal.bam	other	3271658	3271658	0	+	0	1	126	134	0.0
CP008925.1	h6.sal.bam	other	3271659	3271659	0	+	0	3	126	135	0.0
CP008925.1	h6.sal.bam	other	3271660	3271660	0	+	1	0	125	132	1.0
CP008925.1	h6.sal.bam	other	3271661	3271661	0	+	1	2	126	132	1.0
CP008925.1	h6.sal.bam	other	3271662	3271662	0	+	0	0	125	136	0.0
CP008925.1	h6.sal.bam	other	3271663	3271663	0	+	0	4	123	137	0.0
CP008925.1	h6.sal.bam	other	3271664	3271664	0	+	0	2	123	134	0.0
CP008925.1	h6.sal.bam	other	3271665	3271665	0	+	1	1	122	134	1.0
CP008925.1	h6.sal.bam	other	3271666	3271666	0	+	2	0	124	133	2.0
CP008925.1	h6.sal.bam	other	3271667	3271667	0	+	2	2	123	133	2.0
CP008925.1	h6.sal.bam	other	3271668	3271668	0	+	2	1	125	131	2.0
CP008925.1	h6.sal.bam	other	3271669	3271669	0	+	0	2	123	131	0.0
CP008925.1	h6.sal.bam	other	3271670	3271670	0	+	1	2	122	132	1.0
CP008925.1	h6.sal.bam	other	3271671	3271671	0	+	1	6	123	131	1.0
CP008925.1	h6.sal.bam	other	3271672	3271672	0	+	1	4	124	125	1.0
CP008925.1	h6.sal.bam	other	3271673	3271673	0	+	3	0	126	130	3.0
CP008925.1	h6.sal.bam	other	3271674	3271674	0	+	2	1	128	134	2.0
CP008925.1	h6.sal.bam	other	3271675	3271675	0	+	1	1	123	136	1.0
CP008925.1	h6.sal.bam	other	3271676	3271676	0	+	2	3	125	135	2.0
CP008925.1	h6.sal.bam	other	3271677	3271677	0	+	3	0	127	135	3.0
CP008925.1	h6.sal.bam	other	3271678	3271678	0	+	1	1	128	139	1.0
CP008925.1	h6.sal.bam	other	3271679	3271679	0	+	3	0	130	139	3.0
CP008925.1	h6.sal.bam	other	3271680	3271680	0	+	1	0	130	139	1.0
CP008925.1	h6.sal.bam	other	3271681	3271681	0	+	1	3	128	141	1.0
CP008925.1	h6.sal.bam	other	3271682	3271682	0	+	0	1	119	140	0.0
CP008925.1	h6.sal.bam	other	3271683	3271683	0	+	1	2	119	143	1.0
CP008925.1	h6.sal.bam	other	3271684	3271684	0	+	0	1	119	145	0.0
CP008925.1	h6.sal.bam	other	3271685	3271685	0	+	2	2	120	146	2.0
CP008925.1	h6.sal.bam	other	3271686	3271686	0	+	1	1	120	144	1.0
CP008925.1	h6.sal.bam	other	3271687	3271687	0	+	1	0	117	143	1.0
CP008925.1	h6.sal.bam	other	3271688	3271688	0	+	3	1	118	143	3.0
CP008925.1	h6.sal.bam	other	3271689	3271689	0	+	1	4	114	142	1.0
CP008925.1	h6.sal.bam	other	3271690	3271690	0	+	1	2	113	139	1.0
CP008925.1	h6.sal.bam	other	3271691	3271691	0	+	1	0	112	139	1.0
CP008925.1	h6.sal.bam	other	3271692	3271692	0	+	2	1	114	140	2.0
CP008925.1	h6.sal.bam	other	3271693	3271693	0	+	0	0	112	139	0.0
CP008925.1	h6.sal.bam	other	3271694	3271694	0	+	0	3	109	139	0.0
CP008925.1	h6.sal.bam	other	3271695	3271695	0	+	3	2	112	148	3.0
CP008925.1	h6.sal.bam	other	3271696	3271696	0	+	0	8	110	148	0.0
CP008925.1	h6.sal.bam	other	3271697	3271697	0	+	2	0	112	142	2.0
CP008925.1	h6.sal.bam	other	3271698	3271698	0	+	1	4	106	143	1.0
CP008925.1	h6.sal.bam	other	3271699	3271699	0	+	1	3	107	140	1.0
CP008925.1	h6.sal.bam	other	3271700	3271700	0	+	3	1	110	137	3.0
CP008925.1	h6.sal.bam	other	3271701	3271701	0	+	2	1	111	135	2.0
CP008925.1	h6.sal.bam	other	3271702	3271702	0	+	1	1	111	140	1.0
CP008925.1	h6.sal.bam	other	3271703	3271703	0	+	2	0	109	139	2.0
CP008925.1	h6.sal.bam	other	3271704	3271704	0	+	1	2	103	146	1.0
CP008925.1	h6.sal.bam	other	3271705	3271705	0	+	0	4	100	144	0.0
CP008925.1	h6.sal.bam	other	3271706	3271706	0	+	1	3	98	147	1.0
CP008925.1	h6.sal.bam	other	3271707	3271707	0	+	2	1	99	144	2.0
CP008925.1	h6.sal.bam	other	3271708	3271708	0	+	0	0	98	144	0.0
CP008925.1	h6.sal.bam	other	3271709	3271709	0	+	4	3	100	146	4.0
CP008925.1	h6.sal.bam	other	3271710	3271710	0	+	0	0	99	143	0.0
CP008925.1	h6.sal.bam	other	3271711	3271711	0	+	2	1	100	145	2.0
CP008925.1	h6.sal.bam	other	3271712	3271712	0	+	2	1	100	147	2.0
CP008925.1	h6.sal.bam	other	3271713	3271713	0	+	1	1	100	147	1.0
CP008925.1	h6.sal.bam	other	3271714	3271714	0	+	4	2	102	146	4.0
CP008925.1	h6.sal.bam	other	3271715	3271715	0	+	4	0	105	146	2.6666666666666665
CP008925.1	h6.sal.bam	other	3271716	3271716	0	+	3	3	108	146	3.0
CP008925.1	h6.sal.bam	other	3271717	3271717	0	+	1	2	105	147	1.0
CP008925.1	h6.sal.bam	other	3271718	3271718	0	+	3	3	107	146	3.0
CP008925.1	h6.sal.bam	other	3271719	3271719	0	+	0	3	107	143	0.0
CP008925.1	h6.sal.bam	other	3271720	3271720	0	+	2	2	108	142	2.0
CP008925.1	h6.sal.bam	other	3271721	3271721	0	+	0	2	106	142	0.0
CP008925.1	h6.sal.bam	other	3271722	3271722	0	+	2	0	101	140	1.3333333333333333
CP008925.1	h6.sal.bam	other	3271723	3271723	0	+	3	4	104	141	3.0
CP008925.1	h6.sal.bam	other	3271724	3271724	0	+	0	2	104	139	0.0
CP008925.1	h6.sal.bam	other	3271725	3271725	0	+	3	2	105	137	2.0
CP008925.1	h6.sal.bam	other	3271726	3271726	0	+	2	3	106	135	2.0
CP008925.1	h6.sal.bam	other	3271727	3271727	0	+	0	4	105	135	0.0
CP008925.1	h6.sal.bam	other	3271728	3271728	0	+	7	1	106	133	7.0
CP008925.1	h6.sal.bam	other	3271729	3271729	0	+	5	2	111	133	5.0
CP008925.1	h6.sal.bam	other	3271730	3271730	0	+	3	2	113	133	2.0
CP008925.1	h6.sal.bam	other	3271731	3271731	0	+	4	5	116	133	2.6666666666666665
CP008925.1	h6.sal.bam	other	3271732	3271732	0	+	2	2	118	129	1.0
CP008925.1	h6.sal.bam	other	3271733	3271733	0	+	1	3	118	129	0.5
CP008925.1	h6.sal.bam	other	3271734	3271734	0	+	2	2	120	126	1.0
CP008925.1	h6.sal.bam	other	3271735	3271735	0	+	2	2	122	127	1.3333333333333333
CP008925.1	h6.sal.bam	other	3271736	3271736	0	+	1	0	122	127	0.6666666666666666
CP008925.1	h6.sal.bam	other	3271737	3271737	0	+	0	1	122	129	0.0
CP008925.1	h6.sal.bam	other	3271738	3271738	0	+	0	1	122	128	0.0
CP008925.1	h6.sal.bam	other	3271739	3271739	0	+	1	2	123	132	1.0
CP008925.1	h6.sal.bam	other	3271740	3271740	0	+	5	0	125	132	5.0
CP008925.1	h6.sal.bam	other	3271741	3271741	0	+	1	0	126	132	1.0
CP008925.1	h6.sal.bam	other	3271742	3271742	0	+	1	1	125	133	1.0
CP008925.1	h6.sal.bam	other	3271743	3271743	0	+	0	0	123	132	0.0
CP008925.1	h6.sal.bam	other	3271744	3271744	0	+	3	3	126	133	3.0
CP008925.1	h6.sal.bam	other	3271745	3271745	0	+	1	0	126	134	1.0
CP008925.1	h6.sal.bam	other	3271746	3271746	0	+	1	6	125	135	1.0
CP008925.1	h6.sal.bam	other	3271747	3271747	0	+	0	5	125	129	0.0
CP008925.1	h6.sal.bam	other	3271748	3271748	0	+	3	3	125	124	3.0
CP008925.1	h6.sal.bam	other	3271749	3271749	0	+	0	2	123	123	0.0
CP008925.1	h6.sal.bam	other	3271750	3271750	0	+	1	0	123	123	1.0
CP008925.1	h6.sal.bam	other	3271751	3271751	0	+	2	2	123	124	2.0
CP008925.1	h6.sal.bam	other	3271752	3271752	0	+	2	4	122	122	2.0
CP008925.1	h6.sal.bam	other	3271753	3271753	0	+	2	1	123	121	2.0
CP008925.1	h6.sal.bam	other	3271754	3271754	0	+	2	2	122	123	2.0
CP008925.1	h6.sal.bam	other	3271755	3271755	0	+	2	0	122	123	2.0
CP008925.1	h6.sal.bam	other	3271756	3271756	0	+	7	2	129	125	7.0
CP008925.1	h6.sal.bam	other	3271757	3271757	0	+	2	4	131	123	2.0
CP008925.1	h6.sal.bam	other	3271758	3271758	0	+	1	4	129	123	1.0
CP008925.1	h6.sal.bam	other	3271759	3271759	0	+	0	2	129	119	0.0
CP008925.1	h6.sal.bam	other	3271760	3271760	0	+	0	0	129	117	0.0
CP008925.1	h6.sal.bam	other	3271761	3271761	0	+	2	0	130	119	2.0
CP008925.1	h6.sal.bam	other	3271762	3271762	0	+	0	1	129	120	0.0
CP008925.1	h6.sal.bam	other	3271763	3271763	0	+	2	0	128	122	2.0
CP008925.1	h6.sal.bam	other	3271764	3271764	0	+	3	2	129	122	3.0
CP008925.1	h6.sal.bam	other	3271765	3271765	0	+	3	2	129	120	3.0
CP008925.1	h6.sal.bam	other	3271766	3271766	0	+	1	6	130	119	1.0
CP008925.1	h6.sal.bam	other	3271767	3271767	0	+	0	3	130	114	0.0
CP008925.1	h6.sal.bam	other	3271768	3271768	0	+	0	2	130	113	0.0
CP008925.1	h6.sal.bam	other	3271769	3271769	0	+	3	1	133	113	3.0
CP008925.1	h6.sal.bam	other	3271770	3271770	0	+	1	2	131	112	1.0
CP008925.1	h6.sal.bam	other	3271771	3271771	0	+	2	2	133	113	2.0
CP008925.1	h6.sal.bam	other	3271772	3271772	0	+	4	1	135	114	4.0
CP008925.1	h6.sal.bam	other	3271773	3271773	0	+	0	1	133	113	0.0
CP008925.1	h6.sal.bam	other	3271774	3271774	0	+	2	4	134	113	2.0
CP008925.1	h6.sal.bam	other	3271775	3271775	0	+	3	0	135	111	3.0
CP008925.1	h6.sal.bam	other	3271776	3271776	0	+	0	0	133	111	0.0
CP008925.1	h6.sal.bam	other	3271777	3271777	0	+	3	7	134	112	3.0
CP008925.1	h6.sal.bam	other	3271778	3271778	0	+	1	0	132	106	1.0
CP008925.1	h6.sal.bam	other	3271779	3271779	0	+	3	3	135	108	3.0
CP008925.1	h6.sal.bam	other	3271780	3271780	0	+	2	4	137	109	2.0
CP008925.1	h6.sal.bam	other	3271781	3271781	0	+	0	0	133	107	0.0
CP008925.1	h6.sal.bam	other	3271782	3271782	0	+	4	1	137	107	4.0
CP008925.1	h6.sal.bam	other	3271783	3271783	0	+	0	2	135	106	0.0
CP008925.1	h6.sal.bam	other	3271784	3271784	0	+	0	1	135	106	0.0
CP008925.1	h6.sal.bam	other	3271785	3271785	0	+	1	1	136	105	1.0
CP008925.1	h6.sal.bam	other	3271786	3271786	0	+	0	3	133	108	0.0
CP008925.1	h6.sal.bam	other	3271787	3271787	0	+	0	1	130	107	0.0
CP008925.1	h6.sal.bam	other	3271788	3271788	0	+	0	0	129	109	0.0
CP008925.1	h6.sal.bam	other	3271789	3271789	0	+	0	3	124	110	0.0
CP008925.1	h6.sal.bam	other	3271790	3271790	0	+	0	1	118	109	0.0
CP008925.1	h6.sal.bam	other	3271791	3271791	0	+	0	2	117	111	0.0
CP008925.1	h6.sal.bam	other	3271792	3271792	0	+	3	1	119	109	3.0
CP008925.1	h6.sal.bam	other	3271793	3271793	0	+	1	0	118	108	1.0
CP008925.1	h6.sal.bam	other	3271794	3271794	0	+	1	2	119	110	1.0
CP008925.1	h6.sal.bam	other	3271795	3271795	0	+	1	2	118	109	1.0
CP008925.1	h6.sal.bam	other	3271796	3271796	0	+	1	1	119	108	1.0
CP008925.1	h6.sal.bam	other	3271797	3271797	0	+	0	2	117	110	0.0
CP008925.1	h6.sal.bam	other	3271798	3271798	0	+	1	1	112	110	1.0
CP008925.1	h6.sal.bam	other	3271799	3271799	0	+	1	1	112	112	1.0
CP008925.1	h6.sal.bam	other	3271800	3271800	0	+	6	2	117	112	6.0
CP008925.1	h6.sal.bam	other	3271801	3271801	0	+	0	1	115	116	0.0
CP008925.1	h6.sal.bam	other	3271802	3271802	0	+	0	1	115	117	0.0
CP008925.1	h6.sal.bam	other	3271803	3271803	0	+	1	1	109	121	1.0
CP008925.1	h6.sal.bam	other	3271804	3271804	0	+	1	1	94	121	1.0
CP008925.1	h6.sal.bam	other	3271805	3271805	0	+	6	3	100	122	6.0
CP008925.1	h6.sal.bam	other	3271806	3271806	0	+	1	0	101	119	1.0
CP008925.1	h6.sal.bam	other	3271807	3271807	0	+	0	2	100	121	0.0
CP008925.1	h6.sal.bam	other	3271808	3271808	0	+	2	3	102	119	2.0
CP008925.1	h6.sal.bam	GTTC	3271809	3271809	3271817	+	1	0	101	117	1.0
CP008925.1	h6.sal.bam	other	3271810	3271810	0	+	2	2	100	123	2.0
CP008925.1	h6.sal.bam	GTTC	3271811	3271811	3271817	+	1	3	98	121	1.0
CP008925.1	h6.sal.bam	other	3271812	3271812	0	+	2	2	100	121	2.0
CP008925.1	h6.sal.bam	other	3271813	3271813	0	+	0	2	100	119	0.0
CP008925.1	h6.sal.bam	other	3271814	3271814	0	+	1	2	101	117	1.0
CP008925.1	h6.sal.bam	other	3271815	3271815	0	+	1	1	102	118	1.0
CP008925.1	h6.sal.bam	other	3271816	3271816	0	+	1	0	103	119	1.0
CP008925.1	h6.sal.bam	other	3271817	3271817	0	+	3	1	105	124	3.0
CP008925.1	h6.sal.bam	other	3271818	3271818	0	+	0	2	105	123	0.0
CP008925.1	h6.sal.bam	other	3271819	3271819	0	+	1	2	103	123	1.0
CP008925.1	h6.sal.bam	other	3271820	3271820	0	+	2	1	103	125	2.0
CP008925.1	h6.sal.bam	other	3271821	3271821	0	+	3	0	106	123	3.0
CP008925.1	h6.sal.bam	other	3271822	3271822	0	+	2	2	103	127	2.0
CP008925.1	h6.sal.bam	other	3271823	3271823	0	+	0	1	99	126	0.0
CP008925.1	h6.sal.bam	other	3271824	3271824	0	+	1	1	100	125	1.0
CP008925.1	h6.sal.bam	other	3271825	3271825	0	+	0	1	98	125	0.0
CP008925.1	h6.sal.bam	GTTC	3271826	3271826	3271817	+	1	0	98	124	1.0
CP008925.1	h6.sal.bam	other	3271827	3271827	0	+	0	3	97	125	0.0
CP008925.1	h6.sal.bam	GTTC	3271828	3271828	3271817	+	6	3	102	125	6.0
CP008925.1	h6.sal.bam	other	3271829	3271829	0	+	2	2	96	123	2.0
CP008925.1	h6.sal.bam	other	3271830	3271830	0	+	1	2	97	121	1.0
CP008925.1	h6.sal.bam	other	3271831	3271831	0	+	4	3	96	122	4.0
CP008925.1	h6.sal.bam	other	3271832	3271832	0	+	2	1	98	122	2.0
CP008925.1	h6.sal.bam	other	3271833	3271833	0	+	2	0	100	121	2.0
CP008925.1	h6.sal.bam	other	3271834	3271834	0	+	2	0	101	121	2.0
CP008925.1	h6.sal.bam	other	3271835	3271835	0	+	1	2	102	128	1.0
CP008925.1	h6.sal.bam	other	3271836	3271836	0	+	4	2	106	127	4.0
CP008925.1	h6.sal.bam	other	3271837	3271837	0	+	1	2	106	126	1.0
CP008925.1	h6.sal.bam	other	3271838	3271838	0	+	2	0	108	125	2.0
CP008925.1	h6.sal.bam	other	3271839	3271839	0	+	1	0	106	127	1.0
CP008925.1	h6.sal.bam	other	3271840	3271840	0	+	2	1	106	128	2.0
CP008925.1	h6.sal.bam	other	3271841	3271841	0	+	0	1	105	127	0.0
CP008925.1	h6.sal.bam	other	3271842	3271842	0	+	1	2	106	126	1.0
CP008925.1	h6.sal.bam	other	3271843	3271843	0	+	0	2	103	124	0.0
CP008925.1	h6.sal.bam	other	3271844	3271844	0	+	1	3	104	131	1.0
CP008925.1	h6.sal.bam	other	3271845	3271845	0	+	0	0	101	129	0.0
CP008925.1	h6.sal.bam	other	3271846	3271846	0	+	3	4	103	139	3.0
CP008925.1	h6.sal.bam	other	3271847	3271847	0	+	1	0	102	137	1.0
CP008925.1	h6.sal.bam	other	3271848	3271848	0	+	1	2	103	137	1.0
CP008925.1	h6.sal.bam	other	3271849	3271849	0	+	3	1	103	138	3.0
CP008925.1	h6.sal.bam	other	3271850	3271850	0	+	1	1	102	139	1.0
CP008925.1	h6.sal.bam	other	3271851	3271851	0	+	1	0	97	141	1.0
CP008925.1	h6.sal.bam	other	3271852	3271852	0	+	4	1	101	146	4.0
CP008925.1	h6.sal.bam	other	3271853	3271853	0	+	1	1	102	148	1.0
CP008925.1	h6.sal.bam	other	3271854	3271854	0	+	2	4	102	147	2.0
CP008925.1	h6.sal.bam	other	3271855	3271855	0	+	2	2	104	145	2.0
CP008925.1	h6.sal.bam	other	3271856	3271856	0	+	1	1	101	147	1.0
CP008925.1	h6.sal.bam	other	3271857	3271857	0	+	1	1	102	146	1.0
CP008925.1	h6.sal.bam	other	3271858	3271858	0	+	1	0	103	146	1.0
CP008925.1	h6.sal.bam	other	3271859	3271859	0	+	1	0	104	146	1.0
CP008925.1	h6.sal.bam	other	3271860	3271860	0	+	0	4	103	147	0.0
CP008925.1	h6.sal.bam	other	3271861	3271861	0	+	0	2	103	145	0.0
CP008925.1	h6.sal.bam	other	3271862	3271862	0	+	0	3	103	143	0.0
CP008925.1	h6.sal.bam	other	3271863	3271863	0	+	1	1	104	146	1.0
CP008925.1	h6.sal.bam	other	3271864	3271864	0	+	1	2	105	145	1.0
CP008925.1	h6.sal.bam	other	3271865	3271865	0	+	3	3	108	145	3.0
CP008925.1	h6.sal.bam	other	3271866	3271866	0	+	0	1	108	142	0.0
CP008925.1	h6.sal.bam	other	3271867	3271867	0	+	1	1	106	142	1.0
CP008925.1	h6.sal.bam	other	3271868	3271868	0	+	0	1	104	141	0.0
CP008925.1	h6.sal.bam	other	3271869	3271869	0	+	5	1	107	140	5.0
CP008925.1	h6.sal.bam	other	3271870	3271870	0	+	2	3	109	139	2.0
CP008925.1	h6.sal.bam	other	3271871	3271871	0	+	2	1	110	140	2.0
CP008925.1	h6.sal.bam	other	3271872	3271872	0	+	2	1	112	139	2.0
CP008925.1	h6.sal.bam	other	3271873	3271873	0	+	0	3	111	145	0.0
CP008925.1	h6.sal.bam	other	3271874	3271874	0	+	2	1	104	144	2.0
CP008925.1	h6.sal.bam	other	3271875	3271875	0	+	3	7	107	143	3.0
CP008925.1	h6.sal.bam	other	3271876	3271876	0	+	1	1	108	136	1.0
CP008925.1	h6.sal.bam	other	3271877	3271877	0	+	4	5	112	135	4.0
CP008925.1	h6.sal.bam	other	3271878	3271878	0	+	2	1	114	134	2.0
CP008925.1	h6.sal.bam	other	3271879	3271879	0	+	2	2	115	133	2.0
CP008925.1	h6.sal.bam	other	3271880	3271880	0	+	4	1	114	131	4.0
CP008925.1	h6.sal.bam	other	3271881	3271881	0	+	1	1	114	130	1.0
CP008925.1	h6.sal.bam	other	3271882	3271882	0	+	2	2	116	134	2.0
CP008925.1	h6.sal.bam	other	3271883	3271883	0	+	2	4	116	132	2.0
CP008925.1	h6.sal.bam	other	3271884	3271884	0	+	3	2	119	136	3.0
CP008925.1	h6.sal.bam	other	3271885	3271885	0	+	1	0	118	134	1.0
CP008925.1	h6.sal.bam	other	3271886	3271886	0	+	1	3	118	134	1.0
CP008925.1	h6.sal.bam	other	3271887	3271887	0	+	3	2	119	132	3.0
CP008925.1	h6.sal.bam	other	3271888	3271888	0	+	1	1	120	131	1.0
CP008925.1	h6.sal.bam	other	3271889	3271889	0	+	2	3	121	130	2.0
CP008925.1	h6.sal.bam	other	3271890	3271890	0	+	0	3	120	127	0.0
CP008925.1	h6.sal.bam	other	3271891	3271891	0	+	3	1	122	129	3.0
CP008925.1	h6.sal.bam	other	3271892	3271892	0	+	2	2	121	131	2.0
CP008925.1	h6.sal.bam	other	3271893	3271893	0	+	5	1	125	130	5.0
CP008925.1	h6.sal.bam	other	3271894	3271894	0	+	1	3	124	129	1.0
CP008925.1	h6.sal.bam	other	3271895	3271895	0	+	0	0	121	126	0.0
CP008925.1	h6.sal.bam	other	3271896	3271896	0	+	0	3	121	126	0.0
CP008925.1	h6.sal.bam	other	3271897	3271897	0	+	2	1	121	124	2.0
CP008925.1	h6.sal.bam	other	3271898	3271898	0	+	1	1	122	123	1.0
CP008925.1	h6.sal.bam	other	3271899	3271899	0	+	1	0	122	122	1.0
CP008925.1	h6.sal.bam	other	3271900	3271900	0	+	3	0	125	128	3.0
CP008925.1	h6.sal.bam	other	3271901	3271901	0	+	1	1	125	129	1.0
CP008925.1	h6.sal.bam	other	3271902	3271902	0	+	3	3	128	128	3.0
CP008925.1	h6.sal.bam	other	3271903	3271903	0	+	2	2	124	125	2.0
CP008925.1	h6.sal.bam	other	3271904	3271904	0	+	0	1	121	130	0.0
CP008925.1	h6.sal.bam	other	3271905	3271905	0	+	0	2	121	130	0.0
CP008925.1	h6.sal.bam	other	3271906	3271906	0	+	0	2	117	129	0.0
CP008925.1	h6.sal.bam	other	3271907	3271907	0	+	1	4	116	129	0.6666666666666666
CP008925.1	h6.sal.bam	other	3271908	3271908	0	+	3	1	117	128	1.5
CP008925.1	h6.sal.bam	other	3271909	3271909	0	+	2	2	117	128	1.0
CP008925.1	h6.sal.bam	other	3271910	3271910	0	+	3	2	119	126	1.5
CP008925.1	h6.sal.bam	other	3271911	3271911	0	+	5	0	120	124	2.5
CP008925.1	h6.sal.bam	other	3271912	3271912	0	+	4	1	123	128	2.0
CP008925.1	h6.sal.bam	other	3271913	3271913	0	+	4	2	122	130	2.0
CP008925.1	h6.sal.bam	other	3271914	3271914	0	+	2	1	124	130	1.0
CP008925.1	h6.sal.bam	other	3271915	3271915	0	+	2	1	126	129	1.0
CP008925.1	h6.sal.bam	other	3271916	3271916	0	+	2	4	127	128	1.0
CP008925.1	h6.sal.bam	other	3271917	3271917	0	+	1	2	128	124	0.5
CP008925.1	h6.sal.bam	other	3271918	3271918	0	+	1	2	129	122	0.5
CP008925.1	h6.sal.bam	other	3271919	3271919	0	+	1	8	129	120	0.5
CP008925.1	h6.sal.bam	other	3271920	3271920	0	+	0	2	128	124	0.0
CP008925.1	h6.sal.bam	other	3271921	3271921	0	+	2	2	128	124	1.0
CP008925.1	h6.sal.bam	other	3271922	3271922	0	+	1	1	128	124	0.5
CP008925.1	h6.sal.bam	other	3271923	3271923	0	+	2	3	129	123	1.0
CP008925.1	h6.sal.bam	other	3271924	3271924	0	+	0	2	126	121	0.0
CP008925.1	h6.sal.bam	other	3271925	3271925	0	+	1	4	125	121	0.5
CP008925.1	h6.sal.bam	other	3271926	3271926	0	+	1	4	126	117	0.5
CP008925.1	h6.sal.bam	other	3271927	3271927	0	+	2	3	123	118	1.0
CP008925.1	h6.sal.bam	other	3271928	3271928	0	+	4	0	127	116	2.0
CP008925.1	h6.sal.bam	other	3271929	3271929	0	+	5	2	130	117	3.3333333333333335
CP008925.1	h6.sal.bam	other	3271930	3271930	0	+	1	3	129	118	1.0
CP008925.1	h6.sal.bam	other	3271931	3271931	0	+	5	1	132	116	5.0
CP008925.1	h6.sal.bam	other	3271932	3271932	0	+	1	0	132	116	1.0
CP008925.1	h6.sal.bam	other	3271933	3271933	0	+	2	1	133	118	2.0
CP008925.1	h6.sal.bam	other	3271934	3271934	0	+	1	3	134	118	1.0
CP008925.1	h6.sal.bam	other	3271935	3271935	0	+	2	0	136	115	2.0
CP008925.1	h6.sal.bam	other	3271936	3271936	0	+	1	3	137	118	1.0
CP008925.1	h6.sal.bam	other	3271937	3271937	0	+	0	4	137	115	0.0
CP008925.1	h6.sal.bam	other	3271938	3271938	0	+	1	0	137	114	1.0
CP008925.1	h6.sal.bam	other	3271939	3271939	0	+	1	1	137	114	1.0
CP008925.1	h6.sal.bam	other	3271940	3271940	0	+	2	0	135	118	1.3333333333333333
CP008925.1	h6.sal.bam	other	3271941	3271941	0	+	1	0	135	122	1.0
CP008925.1	h6.sal.bam	other	3271942	3271942	0	+	0	1	134	122	0.0
CP008925.1	h6.sal.bam	other	3271943	3271943	0	+	3	2	132	126	3.0
CP008925.1	h6.sal.bam	other	3271944	3271944	0	+	2	1	132	124	1.3333333333333333
CP008925.1	h6.sal.bam	other	3271945	3271945	0	+	2	1	132	127	1.3333333333333333
CP008925.1	h6.sal.bam	other	3271946	3271946	0	+	1	4	133	127	0.6666666666666666
CP008925.1	h6.sal.bam	other	3271947	3271947	0	+	2	3	133	126	1.3333333333333333
CP008925.1	h6.sal.bam	other	3271948	3271948	0	+	1	2	132	126	0.5
CP008925.1	h6.sal.bam	other	3271949	3271949	0	+	0	0	132	126	0.0
CP008925.1	h6.sal.bam	other	3271950	3271950	0	+	1	2	128	127	0.6666666666666666
CP008925.1	h6.sal.bam	other	3271951	3271951	0	+	0	2	128	125	0.0
CP008925.1	h6.sal.bam	other	3271952	3271952	0	+	4	0	129	126	2.6666666666666665
CP008925.1	h6.sal.bam	other	3271953	3271953	0	+	4	0	131	126	4.0
CP008925.1	h6.sal.bam	other	3271954	3271954	0	+	3	5	129	127	2.0
CP008925.1	h6.sal.bam	other	3271955	3271955	0	+	0	1	129	122	0.0
CP008925.1	h6.sal.bam	other	3271956	3271956	0	+	3	2	131	124	1.5
CP008925.1	h6.sal.bam	other	3271957	3271957	0	+	2	3	131	123	1.0
CP008925.1	h6.sal.bam	other	3271958	3271958	0	+	3	2	129	122	2.0
CP008925.1	h6.sal.bam	other	3271959	3271959	0	+	1	0	126	121	0.6666666666666666
CP008925.1	h6.sal.bam	other	3271960	3271960	0	+	1	1	127	122	1.0
CP008925.1	h6.sal.bam	other	3271961	3271961	0	+	3	0	130	123	3.0
CP008925.1	h6.sal.bam	other	3271962	3271962	0	+	1	1	128	124	1.0
CP008925.1	h6.sal.bam	other	3271963	3271963	0	+	4	2	132	124	4.0
CP008925.1	h6.sal.bam	other	3271964	3271964	0	+	0	2	132	122	0.0
CP008925.1	h6.sal.bam	other	3271965	3271965	0	+	3	1	130	125	3.0
CP008925.1	h6.sal.bam	other	3271966	3271966	0	+	3	3	133	126	3.0
CP008925.1	h6.sal.bam	other	3271967	3271967	0	+	3	1	136	123	3.0
CP008925.1	h6.sal.bam	other	3271968	3271968	0	+	3	0	134	125	3.0
CP008925.1	h6.sal.bam	other	3271969	3271969	0	+	0	0	133	127	0.0
CP008925.1	h6.sal.bam	other	3271970	3271970	0	+	0	1	133	131	0.0
CP008925.1	h6.sal.bam	other	3271971	3271971	0	+	4	1	135	131	4.0
CP008925.1	h6.sal.bam	other	3271972	3271972	0	+	1	1	136	130	1.0
CP008925.1	h6.sal.bam	other	3271973	3271973	0	+	3	4	138	130	3.0
CP008925.1	h6.sal.bam	other	3271974	3271974	0	+	0	1	137	127	0.0
CP008925.1	h6.sal.bam	other	3271975	3271975	0	+	0	1	134	126	0.0
CP008925.1	h6.sal.bam	other	3271976	3271976	0	+	1	2	134	125	0.5
CP008925.1	h6.sal.bam	other	3271977	3271977	0	+	4	1	133	125	2.6666666666666665
CP008925.1	h6.sal.bam	other	3271978	3271978	0	+	0	3	133	125	0.0
CP008925.1	h6.sal.bam	other	3271979	3271979	0	+	0	1	133	123	0.0
CP008925.1	h6.sal.bam	other	3271980	3271980	0	+	1	1	134	124	1.0
CP008925.1	h6.sal.bam	other	3271981	3271981	0	+	1	2	135	123	1.0
CP008925.1	h6.sal.bam	other	3271982	3271982	0	+	5	2	139	124	5.0
CP008925.1	h6.sal.bam	other	3271983	3271983	0	+	0	1	134	127	0.0
CP008925.1	h6.sal.bam	other	3271984	3271984	0	+	1	0	135	126	1.0
CP008925.1	h6.sal.bam	other	3271985	3271985	0	+	5	3	137	127	5.0
CP008925.1	h6.sal.bam	other	3271986	3271986	0	+	3	2	134	125	3.0
CP008925.1	h6.sal.bam	other	3271987	3271987	0	+	2	3	127	125	2.0
CP008925.1	h6.sal.bam	other	3271988	3271988	0	+	1	2	128	122	0.6666666666666666
CP008925.1	h6.sal.bam	other	3271989	3271989	0	+	4	2	132	120	2.0
CP008925.1	h6.sal.bam	other	3271990	3271990	0	+	2	3	132	124	1.0
CP008925.1	h6.sal.bam	other	3271991	3271991	0	+	1	1	131	121	0.5
CP008925.1	h6.sal.bam	other	3271992	3271992	0	+	2	3	130	123	1.0
CP008925.1	h6.sal.bam	other	3271993	3271993	0	+	3	2	133	122	1.5
CP008925.1	h6.sal.bam	other	3271994	3271994	0	+	3	1	135	121	1.5
CP008925.1	h6.sal.bam	other	3271995	3271995	0	+	1	3	136	124	0.5
CP008925.1	h6.sal.bam	other	3271996	3271996	0	+	0	1	134	122	0.0
CP008925.1	h6.sal.bam	other	3271997	3271997	0	+	2	0	134	124	1.0
CP008925.1	h6.sal.bam	other	3271998	3271998	0	+	2	1	135	127	1.0
CP008925.1	h6.sal.bam	other	3271999	3271999	0	+	0	2	131	127	0.0
CP008925.1	h6.sal.bam	other	3272000	3272000	0	+	0	4	131	125	0.0
CP008925.1	h6.sal.bam	other	3272001	3272001	0	+	2	1	133	121	1.0
CP008925.1	h6.sal.bam	other	3272002	3272002	0	+	0	0	133	121	0.0
CP008925.1	h6.sal.bam	other	3272003	3272003	0	+	1	1	124	125	0.5
CP008925.1	h6.sal.bam	other	3272004	3272004	0	+	5	3	129	126	2.5
CP008925.1	h6.sal.bam	other	3272005	3272005	0	+	0	1	129	123	0.0
CP008925.1	h6.sal.bam	other	3272006	3272006	0	+	5	1	129	124	2.5
CP008925.1	h6.sal.bam	other	3272007	3272007	0	+	1	3	130	123	0.5
CP008925.1	h6.sal.bam	other	3272008	3272008	0	+	1	1	128	123	0.5
CP008925.1	h6.sal.bam	other	3272009	3272009	0	+	2	0	128	124	1.0
CP008925.1	h6.sal.bam	other	3272010	3272010	0	+	1	2	127	126	0.5
CP008925.1	h6.sal.bam	other	3272011	3272011	0	+	2	0	129	127	1.0
CP008925.1	h6.sal.bam	other	3272012	3272012	0	+	0	3	122	128	0.0
CP008925.1	h6.sal.bam	other	3272013	3272013	0	+	4	3	126	126	2.0
CP008925.1	h6.sal.bam	other	3272014	3272014	0	+	2	2	128	127	1.0
CP008925.1	h6.sal.bam	other	3272015	3272015	0	+	3	4	131	125	1.5
CP008925.1	h6.sal.bam	other	3272016	3272016	0	+	2	3	133	125	1.0
CP008925.1	h6.sal.bam	other	3272017	3272017	0	+	5	2	138	122	2.5
CP008925.1	h6.sal.bam	other	3272018	3272018	0	+	1	0	139	120	0.5
CP008925.1	h6.sal.bam	other	3272019	3272019	0	+	1	4	136	124	0.5
CP008925.1	h6.sal.bam	other	3272020	3272020	0	+	2	1	138	120	1.0
CP008925.1	h6.sal.bam	other	3272021	3272021	0	+	1	3	138	121	0.5
CP008925.1	h6.sal.bam	other	3272022	3272022	0	+	1	3	137	118	0.5
CP008925.1	h6.sal.bam	other	3272023	3272023	0	+	2	2	138	117	1.0
CP008925.1	h6.sal.bam	other	3272024	3272024	0	+	1	1	139	115	0.5
CP008925.1	h6.sal.bam	other	3272025	3272025	0	+	2	0	139	120	1.0
CP008925.1	h6.sal.bam	other	3272026	3272026	0	+	3	3	138	122	1.5
CP008925.1	h6.sal.bam	other	3272027	3272027	0	+	0	0	134	121	0.0
CP008925.1	h6.sal.bam	other	3272028	3272028	0	+	1	1	132	125	0.5
CP008925.1	h6.sal.bam	other	3272029	3272029	0	+	0	2	131	124	0.0
CP008925.1	h6.sal.bam	other	3272030	3272030	0	+	3	1	132	123	1.5
CP008925.1	h6.sal.bam	other	3272031	3272031	0	+	0	1	130	123	0.0
CP008925.1	h6.sal.bam	other	3272032	3272032	0	+	1	2	131	123	0.5
CP008925.1	h6.sal.bam	other	3272033	3272033	0	+	2	1	130	121	1.0
CP008925.1	h6.sal.bam	other	3272034	3272034	0	+	1	1	129	124	0.5
CP008925.1	h6.sal.bam	other	3272035	3272035	0	+	3	2	132	125	1.5
CP008925.1	h6.sal.bam	other	3272036	3272036	0	+	4	2	133	123	2.0
CP008925.1	h6.sal.bam	other	3272037	3272037	0	+	1	0	133	121	0.5
CP008925.1	h6.sal.bam	other	3272038	3272038	0	+	2	3	131	126	1.0
CP008925.1	h6.sal.bam	other	3272039	3272039	0	+	6	2	137	123	3.0
CP008925.1	h6.sal.bam	other	3272040	3272040	0	+	2	2	136	125	1.0
CP008925.1	h6.sal.bam	other	3272041	3272041	0	+	4	3	138	124	2.0
CP008925.1	h6.sal.bam	other	3272042	3272042	0	+	2	2	137	122	1.0
CP008925.1	h6.sal.bam	other	3272043	3272043	0	+	0	4	134	120	0.0
CP008925.1	h6.sal.bam	other	3272044	3272044	0	+	3	1	137	116	1.5
CP008925.1	h6.sal.bam	other	3272045	3272045	0	+	2	2	139	116	1.0
CP008925.1	h6.sal.bam	other	3272046	3272046	0	+	1	1	132	114	0.5
CP008925.1	h6.sal.bam	other	3272047	3272047	0	+	2	1	134	114	1.0
CP008925.1	h6.sal.bam	other	3272048	3272048	0	+	3	0	137	114	1.5
CP008925.1	h6.sal.bam	other	3272049	3272049	0	+	7	0	144	114	3.5
CP008925.1	h6.sal.bam	other	3272050	3272050	0	+	4	1	148	114	2.0
CP008925.1	h6.sal.bam	other	3272051	3272051	0	+	4	1	147	114	2.0
CP008925.1	h6.sal.bam	other	3272052	3272052	0	+	3	1	150	113	1.5
CP008925.1	h6.sal.bam	other	3272053	3272053	0	+	1	3	151	114	0.5
CP008925.1	h6.sal.bam	other	3272054	3272054	0	+	0	0	150	114	0.0
CP008925.1	h6.sal.bam	other	3272055	3272055	0	+	2	3	152	114	1.0
CP008925.1	h6.sal.bam	other	3272056	3272056	0	+	2	5	147	116	1.0
CP008925.1	h6.sal.bam	other	3272057	3272057	0	+	4	0	151	114	2.0
CP008925.1	h6.sal.bam	other	3272058	3272058	0	+	1	1	152	121	0.5
CP008925.1	h6.sal.bam	other	3272059	3272059	0	+	2	1	154	122	1.0
CP008925.1	h6.sal.bam	other	3272060	3272060	0	+	1	1	147	125	0.5
CP008925.1	h6.sal.bam	other	3272061	3272061	0	+	1	1	146	128	0.5
CP008925.1	h6.sal.bam	other	3272062	3272062	0	+	0	0	144	128	0.0
CP008925.1	h6.sal.bam	other	3272063	3272063	0	+	1	0	141	129	0.5
CP008925.1	h6.sal.bam	other	3272064	3272064	0	+	0	7	141	129	0.0
CP008925.1	h6.sal.bam	other	3272065	3272065	0	+	2	2	141	124	1.0
CP008925.1	h6.sal.bam	other	3272066	3272066	0	+	0	1	140	124	0.0
CP008925.1	h6.sal.bam	other	3272067	3272067	0	+	4	2	142	123	2.0
CP008925.1	h6.sal.bam	other	3272068	3272068	0	+	1	1	139	121	0.5
CP008925.1	h6.sal.bam	other	3272069	3272069	0	+	3	3	140	123	1.5
CP008925.1	h6.sal.bam	other	3272070	3272070	0	+	1	1	140	121	0.5
CP008925.1	h6.sal.bam	other	3272071	3272071	0	+	2	3	142	120	1.0
CP008925.1	h6.sal.bam	other	3272072	3272072	0	+	2	3	142	121	1.0
CP008925.1	h6.sal.bam	other	3272073	3272073	0	+	1	1	141	119	0.5
CP008925.1	h6.sal.bam	other	3272074	3272074	0	+	1	0	142	119	0.5
CP008925.1	h6.sal.bam	other	3272075	3272075	0	+	3	0	145	120	1.5
CP008925.1	h6.sal.bam	other	3272076	3272076	0	+	2	1	145	123	1.0
CP008925.1	h6.sal.bam	other	3272077	3272077	0	+	1	4	146	122	0.5
CP008925.1	h6.sal.bam	other	3272078	3272078	0	+	4	2	149	121	2.0
CP008925.1	h6.sal.bam	other	3272079	3272079	0	+	2	2	146	119	1.0
CP008925.1	h6.sal.bam	other	3272080	3272080	0	+	2	1	148	117	1.0
CP008925.1	h6.sal.bam	other	3272081	3272081	0	+	0	0	142	125	0.0
CP008925.1	h6.sal.bam	other	3272082	3272082	0	+	2	1	143	125	1.0
CP008925.1	h6.sal.bam	other	3272083	3272083	0	+	3	2	146	124	1.5
CP008925.1	h6.sal.bam	other	3272084	3272084	0	+	3	2	146	124	1.5
CP008925.1	h6.sal.bam	other	3272085	3272085	0	+	0	2	145	125	0.0
CP008925.1	h6.sal.bam	other	3272086	3272086	0	+	3	1	146	124	1.5
CP008925.1	h6.sal.bam	other	3272087	3272087	0	+	1	1	147	123	0.5
CP008925.1	h6.sal.bam	other	3272088	3272088	0	+	2	4	145	122	1.0
CP008925.1	h6.sal.bam	other	3272089	3272089	0	+	2	1	145	119	1.0
CP008925.1	h6.sal.bam	other	3272090	3272090	0	+	1	3	143	127	0.5
CP008925.1	h6.sal.bam	other	3272091	3272091	0	+	1	1	137	126	0.5
CP008925.1	h6.sal.bam	other	3272092	3272092	0	+	1	1	138	125	0.6666666666666666
CP008925.1	h6.sal.bam	other	3272093	3272093	0	+	1	2	138	127	0.6666666666666666
CP008925.1	h6.sal.bam	other	3272094	3272094	0	+	4	1	138	126	4.0
CP008925.1	h6.sal.bam	other	3272095	3272095	0	+	5	2	143	127	5.0
CP008925.1	h6.sal.bam	other	3272096	3272096	0	+	4	0	147	125	4.0
CP008925.1	h6.sal.bam	other	3272097	3272097	0	+	2	2	148	129	2.0
CP008925.1	h6.sal.bam	other	3272098	3272098	0	+	4	4	150	127	4.0
CP008925.1	h6.sal.bam	other	3272099	3272099	0	+	1	2	149	123	1.0
CP008925.1	h6.sal.bam	other	3272100	3272100	0	+	3	2	149	124	3.0
CP008925.1	h6.sal.bam	other	3272101	3272101	0	+	0	2	149	122	0.0
CP008925.1	h6.sal.bam	other	3272102	3272102	0	+	6	4	154	122	6.0
CP008925.1	h6.sal.bam	other	3272103	3272103	0	+	2	0	156	120	2.0
CP008925.1	h6.sal.bam	other	3272104	3272104	0	+	1	1	157	120	1.0
CP008925.1	h6.sal.bam	other	3272105	3272105	0	+	1	1	152	120	1.0
CP008925.1	h6.sal.bam	other	3272106	3272106	0	+	1	1	153	121	1.0
CP008925.1	h6.sal.bam	other	3272107	3272107	0	+	1	0	154	123	1.0
CP008925.1	h6.sal.bam	other	3272108	3272108	0	+	2	3	156	123	2.0
CP008925.1	h6.sal.bam	other	3272109	3272109	0	+	1	2	157	124	1.0
CP008925.1	h6.sal.bam	other	3272110	3272110	0	+	2	1	156	122	2.0
CP008925.1	h6.sal.bam	other	3272111	3272111	0	+	0	2	149	122	0.0
CP008925.1	h6.sal.bam	other	3272112	3272112	0	+	1	2	150	121	1.0
CP008925.1	h6.sal.bam	other	3272113	3272113	0	+	0	1	150	123	0.0
CP008925.1	h6.sal.bam	other	3272114	3272114	0	+	0	3	144	122	0.0
CP008925.1	h6.sal.bam	other	3272115	3272115	0	+	3	1	145	120	3.0
CP008925.1	h6.sal.bam	other	3272116	3272116	0	+	4	1	145	119	4.0
CP008925.1	h6.sal.bam	other	3272117	3272117	0	+	0	0	143	118	0.0
CP008925.1	h6.sal.bam	other	3272118	3272118	0	+	0	0	140	123	0.0
CP008925.1	h6.sal.bam	other	3272119	3272119	0	+	3	2	143	123	3.0
CP008925.1	h6.sal.bam	other	3272120	3272120	0	+	1	0	141	124	1.0
CP008925.1	h6.sal.bam	other	3272121	3272121	0	+	0	1	139	125	0.0
CP008925.1	h6.sal.bam	other	3272122	3272122	0	+	2	1	131	127	2.0
CP008925.1	h6.sal.bam	other	3272123	3272123	0	+	0	0	131	129	0.0
CP008925.1	h6.sal.bam	other	3272124	3272124	0	+	1	1	132	130	1.0
CP008925.1	h6.sal.bam	other	3272125	3272125	0	+	1	1	125	131	1.0
CP008925.1	h6.sal.bam	other	3272126	3272126	0	+	0	1	125	130	0.0
CP008925.1	h6.sal.bam	other	3272127	3272127	0	+	5	2	127	132	5.0
CP008925.1	h6.sal.bam	other	3272128	3272128	0	+	1	1	127	130	1.0
CP008925.1	h6.sal.bam	other	3272129	3272129	0	+	0	4	126	129	0.0
CP008925.1	h6.sal.bam	other	3272130	3272130	0	+	3	1	128	130	3.0
CP008925.1	h6.sal.bam	other	3272131	3272131	0	+	1	2	123	130	1.0
CP008925.1	h6.sal.bam	other	3272132	3272132	0	+	1	8	124	128	1.0
CP008925.1	h6.sal.bam	other	3272133	3272133	0	+	3	2	126	128	3.0
CP008925.1	h6.sal.bam	other	3272134	3272134	0	+	3	4	127	128	3.0
CP008925.1	h6.sal.bam	other	3272135	3272135	0	+	0	4	126	128	0.0
CP008925.1	h6.sal.bam	other	3272136	3272136	0	+	2	1	127	127	2.0
CP008925.1	h6.sal.bam	other	3272137	3272137	0	+	1	1	128	130	1.0
CP008925.1	h6.sal.bam	other	3272138	3272138	0	+	2	2	129	130	2.0
CP008925.1	h6.sal.bam	other	3272139	3272139	0	+	3	0	130	133	3.0
CP008925.1	h6.sal.bam	other	3272140	3272140	0	+	0	2	130	133	0.0
CP008925.1	h6.sal.bam	other	3272141	3272141	0	+	2	1	132	137	2.0
CP008925.1	h6.sal.bam	other	3272142	3272142	0	+	1	3	129	138	1.0
CP008925.1	h6.sal.bam	other	3272143	3272143	0	+	0	1	128	136	0.0
CP008925.1	h6.sal.bam	other	3272144	3272144	0	+	1	0	125	141	1.0
CP008925.1	h6.sal.bam	other	3272145	3272145	0	+	2	1	126	145	2.0
CP008925.1	h6.sal.bam	other	3272146	3272146	0	+	1	3	115	144	1.0
CP008925.1	h6.sal.bam	other	3272147	3272147	0	+	5	1	120	141	5.0
CP008925.1	h6.sal.bam	other	3272148	3272148	0	+	0	1	120	144	0.0
CP008925.1	h6.sal.bam	other	3272149	3272149	0	+	1	1	121	143	1.0
CP008925.1	h6.sal.bam	other	3272150	3272150	0	+	1	2	122	148	1.0
CP008925.1	h6.sal.bam	other	3272151	3272151	0	+	1	2	123	148	1.0
CP008925.1	h6.sal.bam	other	3272152	3272152	0	+	0	1	118	146	0.0
CP008925.1	h6.sal.bam	other	3272153	3272153	0	+	2	5	120	146	2.0
CP008925.1	h6.sal.bam	other	3272154	3272154	0	+	1	2	119	145	1.0
CP008925.1	h6.sal.bam	other	3272155	3272155	0	+	2	3	120	147	2.0
CP008925.1	h6.sal.bam	other	3272156	3272156	0	+	4	0	121	146	4.0
CP008925.1	h6.sal.bam	other	3272157	3272157	0	+	1	1	122	146	1.0
CP008925.1	h6.sal.bam	other	3272158	3272158	0	+	0	2	120	146	0.0
CP008925.1	h6.sal.bam	other	3272159	3272159	0	+	1	3	118	149	1.0
CP008925.1	h6.sal.bam	other	3272160	3272160	0	+	0	2	118	146	0.0
CP008925.1	h6.sal.bam	other	3272161	3272161	0	+	2	4	117	145	2.0
CP008925.1	h6.sal.bam	other	3272162	3272162	0	+	1	1	117	141	1.0
CP008925.1	h6.sal.bam	other	3272163	3272163	0	+	3	2	118	140	3.0
CP008925.1	h6.sal.bam	other	3272164	3272164	0	+	0	0	116	143	0.0
CP008925.1	h6.sal.bam	other	3272165	3272165	0	+	1	3	116	143	1.0
CP008925.1	h6.sal.bam	other	3272166	3272166	0	+	0	2	115	142	0.0
CP008925.1	h6.sal.bam	other	3272167	3272167	0	+	3	1	116	140	3.0
CP008925.1	h6.sal.bam	other	3272168	3272168	0	+	0	0	115	141	0.0
CP008925.1	h6.sal.bam	other	3272169	3272169	0	+	2	2	113	141	2.0
CP008925.1	h6.sal.bam	other	3272170	3272170	0	+	2	0	111	145	2.0
CP008925.1	h6.sal.bam	other	3272171	3272171	0	+	2	4	103	148	2.0
CP008925.1	h6.sal.bam	other	3272172	3272172	0	+	1	1	104	145	1.0
CP008925.1	h6.sal.bam	other	3272173	3272173	0	+	2	1	106	144	2.0
CP008925.1	h6.sal.bam	other	3272174	3272174	0	+	1	2	107	144	1.0
CP008925.1	h6.sal.bam	other	3272175	3272175	0	+	3	0	107	142	3.0
CP008925.1	h6.sal.bam	other	3272176	3272176	0	+	1	2	108	150	1.0
CP008925.1	h6.sal.bam	other	3272177	3272177	0	+	3	2	105	149	3.0
CP008925.1	h6.sal.bam	other	3272178	3272178	0	+	2	0	105	147	2.0
CP008925.1	h6.sal.bam	other	3272179	3272179	0	+	0	2	104	147	0.0
CP008925.1	h6.sal.bam	other	3272180	3272180	0	+	0	2	103	145	0.0
CP008925.1	h6.sal.bam	other	3272181	3272181	0	+	0	2	102	143	0.0
CP008925.1	h6.sal.bam	other	3272182	3272182	0	+	2	0	103	151	2.0
CP008925.1	h6.sal.bam	other	3272183	3272183	0	+	3	4	101	151	3.0
CP008925.1	h6.sal.bam	other	3272184	3272184	0	+	0	0	101	150	0.0
CP008925.1	h6.sal.bam	other	3272185	3272185	0	+	4	1	105	151	4.0
CP008925.1	h6.sal.bam	other	3272186	3272186	0	+	0	0	105	150	0.0
CP008925.1	h6.sal.bam	other	3272187	3272187	0	+	1	4	105	154	1.0
CP008925.1	h6.sal.bam	other	3272188	3272188	0	+	1	0	105	155	1.0
CP008925.1	h6.sal.bam	other	3272189	3272189	0	+	2	1	107	155	2.0
CP008925.1	h6.sal.bam	other	3272190	3272190	0	+	2	1	106	155	2.0
CP008925.1	h6.sal.bam	other	3272191	3272191	0	+	1	0	103	160	1.0
CP008925.1	h6.sal.bam	other	3272192	3272192	0	+	1	4	104	160	1.0
CP008925.1	h6.sal.bam	other	3272193	3272193	0	+	0	0	101	161	0.0
CP008925.1	h6.sal.bam	other	3272194	3272194	0	+	4	3	105	161	4.0
CP008925.1	h6.sal.bam	other	3272195	3272195	0	+	0	1	105	158	0.0
CP008925.1	h6.sal.bam	other	3272196	3272196	0	+	0	3	105	168	0.0
CP008925.1	h6.sal.bam	other	3272197	3272197	0	+	0	3	103	167	0.0
CP008925.1	h6.sal.bam	other	3272198	3272198	0	+	0	1	103	164	0.0
CP008925.1	h6.sal.bam	other	3272199	3272199	0	+	3	2	105	168	3.0
CP008925.1	h6.sal.bam	other	3272200	3272200	0	+	1	3	105	166	1.0
CP008925.1	h6.sal.bam	other	3272201	3272201	0	+	2	3	102	163	2.0
CP008925.1	h6.sal.bam	other	3272202	3272202	0	+	0	0	102	160	0.0
CP008925.1	h6.sal.bam	other	3272203	3272203	0	+	2	1	102	164	2.0
CP008925.1	h6.sal.bam	other	3272204	3272204	0	+	1	1	100	164	1.0
CP008925.1	h6.sal.bam	other	3272205	3272205	0	+	2	1	102	164	2.0
CP008925.1	h6.sal.bam	other	3272206	3272206	0	+	6	6	105	163	6.0
CP008925.1	h6.sal.bam	other	3272207	3272207	0	+	1	3	106	157	1.0
CP008925.1	h6.sal.bam	other	3272208	3272208	0	+	3	2	104	155	3.0
CP008925.1	h6.sal.bam	other	3272209	3272209	0	+	3	4	107	153	3.0
CP008925.1	h6.sal.bam	other	3272210	3272210	0	+	1	3	107	149	1.0
CP008925.1	h6.sal.bam	other	3272211	3272211	0	+	2	4	108	149	2.0
CP008925.1	h6.sal.bam	other	3272212	3272212	0	+	2	1	110	145	2.0
CP008925.1	h6.sal.bam	other	3272213	3272213	0	+	1	6	108	144	1.0
CP008925.1	h6.sal.bam	other	3272214	3272214	0	+	1	4	107	141	1.0
CP008925.1	h6.sal.bam	other	3272215	3272215	0	+	2	3	109	140	2.0
CP008925.1	h6.sal.bam	other	3272216	3272216	0	+	1	2	108	138	1.0
CP008925.1	h6.sal.bam	other	3272217	3272217	0	+	2	0	109	136	2.0
CP008925.1	h6.sal.bam	other	3272218	3272218	0	+	5	4	114	138	5.0
CP008925.1	h6.sal.bam	other	3272219	3272219	0	+	1	4	114	134	1.0
CP008925.1	h6.sal.bam	other	3272220	3272220	0	+	2	0	114	130	2.0
CP008925.1	h6.sal.bam	other	3272221	3272221	0	+	3	1	116	130	3.0
CP008925.1	h6.sal.bam	other	3272222	3272222	0	+	1	3	112	135	1.0
CP008925.1	h6.sal.bam	other	3272223	3272223	0	+	1	3	113	133	1.0
CP008925.1	h6.sal.bam	other	3272224	3272224	0	+	0	2	112	130	0.0
CP008925.1	h6.sal.bam	other	3272225	3272225	0	+	1	2	112	128	1.0
CP008925.1	h6.sal.bam	other	3272226	3272226	0	+	1	0	112	129	1.0
CP008925.1	h6.sal.bam	other	3272227	3272227	0	+	1	1	109	129	1.0
CP008925.1	h6.sal.bam	other	3272228	3272228	0	+	1	4	110	128	1.0
CP008925.1	h6.sal.bam	other	3272229	3272229	0	+	1	4	111	126	1.0
CP008925.1	h6.sal.bam	other	3272230	3272230	0	+	1	2	111	128	1.0
CP008925.1	h6.sal.bam	other	3272231	3272231	0	+	1	1	108	126	1.0
CP008925.1	h6.sal.bam	other	3272232	3272232	0	+	2	4	109	126	2.0
CP008925.1	h6.sal.bam	other	3272233	3272233	0	+	4	1	113	124	4.0
CP008925.1	h6.sal.bam	other	3272234	3272234	0	+	2	0	113	124	2.0
CP008925.1	h6.sal.bam	other	3272235	3272235	0	+	0	1	113	124	0.0
CP008925.1	h6.sal.bam	other	3272236	3272236	0	+	2	4	114	135	2.0
CP008925.1	h6.sal.bam	other	3272237	3272237	0	+	2	1	115	133	2.0
CP008925.1	h6.sal.bam	other	3272238	3272238	0	+	4	1	115	133	4.0
CP008925.1	h6.sal.bam	other	3272239	3272239	0	+	0	1	115	132	0.0
CP008925.1	h6.sal.bam	other	3272240	3272240	0	+	1	1	114	131	1.0
CP008925.1	h6.sal.bam	other	3272241	3272241	0	+	3	1	117	133	3.0
CP008925.1	h6.sal.bam	other	3272242	3272242	0	+	0	1	114	134	0.0
CP008925.1	h6.sal.bam	other	3272243	3272243	0	+	2	0	114	135	2.0
CP008925.1	h6.sal.bam	other	3272244	3272244	0	+	2	5	116	135	2.0
CP008925.1	h6.sal.bam	other	3272245	3272245	0	+	2	3	114	134	2.0
CP008925.1	h6.sal.bam	other	3272246	3272246	0	+	2	1	115	131	2.0
CP008925.1	h6.sal.bam	other	3272247	3272247	0	+	3	0	117	132	3.0
CP008925.1	h6.sal.bam	other	3272248	3272248	0	+	2	1	118	132	2.0
CP008925.1	h6.sal.bam	other	3272249	3272249	0	+	1	0	115	133	1.0
CP008925.1	h6.sal.bam	other	3272250	3272250	0	+	0	8	115	133	0.0
CP008925.1	h6.sal.bam	other	3272251	3272251	0	+	1	1	114	126	1.0
CP008925.1	h6.sal.bam	other	3272252	3272252	0	+	1	1	112	126	1.0
CP008925.1	h6.sal.bam	other	3272253	3272253	0	+	2	0	113	127	2.0
CP008925.1	h6.sal.bam	other	3272254	3272254	0	+	1	0	114	128	1.0
CP008925.1	h6.sal.bam	other	3272255	3272255	0	+	1	0	115	129	1.0
CP008925.1	h6.sal.bam	other	3272256	3272256	0	+	2	10	112	130	2.0
CP008925.1	h6.sal.bam	other	3272257	3272257	0	+	4	0	116	121	4.0
CP008925.1	h6.sal.bam	other	3272258	3272258	0	+	1	3	117	122	1.0
CP008925.1	h6.sal.bam	other	3272259	3272259	0	+	4	2	117	125	4.0
CP008925.1	h6.sal.bam	other	3272260	3272260	0	+	0	2	117	123	0.0
CP008925.1	h6.sal.bam	other	3272261	3272261	0	+	1	3	118	124	1.0
CP008925.1	h6.sal.bam	other	3272262	3272262	0	+	1	2	118	123	1.0
CP008925.1	h6.sal.bam	other	3272263	3272263	0	+	3	1	120	122	3.0
CP008925.1	h6.sal.bam	other	3272264	3272264	0	+	0	4	119	121	0.0
CP008925.1	h6.sal.bam	other	3272265	3272265	0	+	0	2	116	120	0.0
CP008925.1	h6.sal.bam	other	3272266	3272266	0	+	1	1	117	118	1.0
CP008925.1	h6.sal.bam	other	3272267	3272267	0	+	1	4	117	117	1.0
CP008925.1	h6.sal.bam	other	3272268	3272268	0	+	2	5	119	115	2.0
CP008925.1	h6.sal.bam	other	3272269	3272269	0	+	3	5	118	114	3.0
CP008925.1	h6.sal.bam	other	3272270	3272270	0	+	0	1	118	110	0.0
CP008925.1	h6.sal.bam	other	3272271	3272271	0	+	1	2	119	113	1.0
CP008925.1	h6.sal.bam	other	3272272	3272272	0	+	2	3	121	112	2.0
CP008925.1	h6.sal.bam	other	3272273	3272273	0	+	5	2	126	112	5.0
CP008925.1	h6.sal.bam	other	3272274	3272274	0	+	2	0	125	110	2.0
CP008925.1	h6.sal.bam	other	3272275	3272275	0	+	3	0	127	111	3.0
CP008925.1	h6.sal.bam	other	3272276	3272276	0	+	1	2	126	114	1.0
CP008925.1	h6.sal.bam	other	3272277	3272277	0	+	0	2	126	112	0.0
CP008925.1	h6.sal.bam	other	3272278	3272278	0	+	1	1	125	114	1.0
CP008925.1	h6.sal.bam	other	3272279	3272279	0	+	0	1	124	117	0.0
CP008925.1	h6.sal.bam	other	3272280	3272280	0	+	0	0	120	116	0.0
CP008925.1	h6.sal.bam	other	3272281	3272281	0	+	0	0	115	120	0.0
CP008925.1	h6.sal.bam	other	3272282	3272282	0	+	1	1	112	121	1.0
CP008925.1	h6.sal.bam	other	3272283	3272283	0	+	1	1	113	120	1.0
CP008925.1	h6.sal.bam	other	3272284	3272284	0	+	0	2	109	125	0.0
CP008925.1	h6.sal.bam	other	3272285	3272285	0	+	4	1	113	126	4.0
CP008925.1	h6.sal.bam	other	3272286	3272286	0	+	2	1	113	125	2.0
CP008925.1	h6.sal.bam	other	3272287	3272287	0	+	0	1	111	125	0.0
CP008925.1	h6.sal.bam	other	3272288	3272288	0	+	2	1	112	124	2.0
CP008925.1	h6.sal.bam	other	3272289	3272289	0	+	3	3	113	123	3.0
CP008925.1	h6.sal.bam	other	3272290	3272290	0	+	0	1	112	125	0.0
CP008925.1	h6.sal.bam	other	3272291	3272291	0	+	3	0	109	124	3.0
CP008925.1	h6.sal.bam	other	3272292	3272292	0	+	3	2	112	127	3.0
CP008925.1	h6.sal.bam	other	3272293	3272293	0	+	6	0	118	125	6.0
CP008925.1	h6.sal.bam	other	3272294	3272294	0	+	1	2	118	125	1.0
CP008925.1	h6.sal.bam	other	3272295	3272295	0	+	4	3	120	126	4.0
CP008925.1	h6.sal.bam	other	3272296	3272296	0	+	1	1	118	123	1.0
CP008925.1	h6.sal.bam	other	3272297	3272297	0	+	1	1	118	125	1.0
CP008925.1	h6.sal.bam	other	3272298	3272298	0	+	2	1	119	125	2.0
CP008925.1	h6.sal.bam	other	3272299	3272299	0	+	0	1	117	124	0.0
CP008925.1	h6.sal.bam	other	3272300	3272300	0	+	0	1	117	128	0.0
CP008925.1	h6.sal.bam	other	3272301	3272301	0	+	1	0	118	127	1.0
CP008925.1	h6.sal.bam	other	3272302	3272302	0	+	3	2	120	127	3.0
CP008925.1	h6.sal.bam	other	3272303	3272303	0	+	3	0	121	126	3.0
CP008925.1	h6.sal.bam	other	3272304	3272304	0	+	3	6	124	130	3.0
CP008925.1	h6.sal.bam	other	3272305	3272305	0	+	1	1	123	124	1.0
CP008925.1	h6.sal.bam	other	3272306	3272306	0	+	2	1	119	124	2.0
CP008925.1	h6.sal.bam	other	3272307	3272307	0	+	1	2	119	123	1.0
CP008925.1	h6.sal.bam	other	3272308	3272308	0	+	1	1	120	121	1.0
CP008925.1	h6.sal.bam	other	3272309	3272309	0	+	2	5	119	120	2.0
CP008925.1	h6.sal.bam	other	3272310	3272310	0	+	2	5	120	120	2.0
CP008925.1	h6.sal.bam	other	3272311	3272311	0	+	1	2	120	116	1.0
CP008925.1	h6.sal.bam	other	3272312	3272312	0	+	2	1	121	114	2.0
CP008925.1	h6.sal.bam	other	3272313	3272313	0	+	1	0	118	113	1.0
CP008925.1	h6.sal.bam	other	3272314	3272314	0	+	1	1	118	117	1.0
CP008925.1	h6.sal.bam	other	3272315	3272315	0	+	1	3	119	117	1.0
CP008925.1	h6.sal.bam	other	3272316	3272316	0	+	1	2	116	117	1.0
CP008925.1	h6.sal.bam	other	3272317	3272317	0	+	3	1	119	118	3.0
CP008925.1	h6.sal.bam	other	3272318	3272318	0	+	0	0	119	117	0.0
CP008925.1	h6.sal.bam	other	3272319	3272319	0	+	0	4	117	118	0.0
CP008925.1	h6.sal.bam	other	3272320	3272320	0	+	4	0	119	116	4.0
CP008925.1	h6.sal.bam	other	3272321	3272321	0	+	1	2	118	117	1.0
CP008925.1	h6.sal.bam	other	3272322	3272322	0	+	2	0	116	115	2.0
CP008925.1	h6.sal.bam	other	3272323	3272323	0	+	4	2	116	121	4.0
CP008925.1	h6.sal.bam	other	3272324	3272324	0	+	1	0	116	122	1.0
CP008925.1	h6.sal.bam	other	3272325	3272325	0	+	2	1	118	122	2.0
CP008925.1	h6.sal.bam	other	3272326	3272326	0	+	2	1	119	127	2.0
CP008925.1	h6.sal.bam	other	3272327	3272327	0	+	1	2	120	126	1.0
CP008925.1	h6.sal.bam	other	3272328	3272328	0	+	2	2	121	125	2.0
CP008925.1	h6.sal.bam	other	3272329	3272329	0	+	1	1	122	129	1.0
CP008925.1	h6.sal.bam	other	3272330	3272330	0	+	1	1	122	128	1.0
CP008925.1	h6.sal.bam	other	3272331	3272331	0	+	0	1	115	128	0.0
CP008925.1	h6.sal.bam	other	3272332	3272332	0	+	4	5	119	127	4.0
CP008925.1	h6.sal.bam	other	3272333	3272333	0	+	3	2	119	122	3.0
CP008925.1	h6.sal.bam	other	3272334	3272334	0	+	3	2	121	124	3.0
CP008925.1	h6.sal.bam	other	3272335	3272335	0	+	0	3	121	122	0.0
CP008925.1	h6.sal.bam	other	3272336	3272336	0	+	1	1	121	119	1.0
CP008925.1	h6.sal.bam	other	3272337	3272337	0	+	2	0	119	123	2.0
CP008925.1	h6.sal.bam	other	3272338	3272338	0	+	2	2	121	124	2.0
CP008925.1	h6.sal.bam	other	3272339	3272339	0	+	4	1	125	126	4.0
CP008925.1	h6.sal.bam	other	3272340	3272340	0	+	1	2	126	125	1.0
CP008925.1	h6.sal.bam	other	3272341	3272341	0	+	2	1	126	127	2.0
CP008925.1	h6.sal.bam	other	3272342	3272342	0	+	1	2	123	126	1.0
CP008925.1	h6.sal.bam	other	3272343	3272343	0	+	4	2	127	124	4.0
CP008925.1	h6.sal.bam	other	3272344	3272344	0	+	2	1	128	124	2.0
CP008925.1	h6.sal.bam	other	3272345	3272345	0	+	1	5	129	123	1.0
CP008925.1	h6.sal.bam	other	3272346	3272346	0	+	2	2	128	120	2.0
CP008925.1	h6.sal.bam	other	3272347	3272347	0	+	1	2	124	122	1.0
CP008925.1	h6.sal.bam	other	3272348	3272348	0	+	1	0	122	120	1.0
CP008925.1	h6.sal.bam	other	3272349	3272349	0	+	1	2	123	120	1.0
CP008925.1	h6.sal.bam	other	3272350	3272350	0	+	3	1	123	121	3.0
CP008925.1	h6.sal.bam	GTTC	3272351	3272351	3272359	+	1	2	124	122	1.0
CP008925.1	h6.sal.bam	other	3272352	3272352	0	+	1	1	125	120	1.0
CP008925.1	h6.sal.bam	GTTC	3272353	3272353	3272359	+	4	3	128	121	4.0
CP008925.1	h6.sal.bam	other	3272354	3272354	0	+	2	1	130	120	2.0
CP008925.1	h6.sal.bam	other	3272355	3272355	0	+	2	3	132	120	2.0
CP008925.1	h6.sal.bam	other	3272356	3272356	0	+	4	1	134	117	4.0
CP008925.1	h6.sal.bam	other	3272357	3272357	0	+	0	3	134	118	0.0
CP008925.1	h6.sal.bam	other	3272358	3272358	0	+	0	5	133	115	0.0
CP008925.1	h6.sal.bam	other	3272359	3272359	0	+	0	1	133	117	0.0
CP008925.1	h6.sal.bam	other	3272360	3272360	0	+	1	0	131	116	1.0
CP008925.1	h6.sal.bam	other	3272361	3272361	0	+	3	2	132	117	3.0
CP008925.1	h6.sal.bam	other	3272362	3272362	0	+	0	1	132	119	0.0
CP008925.1	h6.sal.bam	other	3272363	3272363	0	+	4	2	133	119	4.0
CP008925.1	h6.sal.bam	other	3272364	3272364	0	+	1	1	131	118	1.0
CP008925.1	h6.sal.bam	other	3272365	3272365	0	+	5	0	135	121	5.0
CP008925.1	h6.sal.bam	other	3272366	3272366	0	+	5	3	137	123	5.0
CP008925.1	h6.sal.bam	other	3272367	3272367	0	+	5	0	139	123	5.0
CP008925.1	h6.sal.bam	GTTC	3272368	3272368	3272359	+	1	3	133	124	1.0
CP008925.1	h6.sal.bam	other	3272369	3272369	0	+	0	0	133	121	0.0
CP008925.1	h6.sal.bam	GTTC	3272370	3272370	3272359	+	8	3	138	124	8.0
CP008925.1	h6.sal.bam	other	3272371	3272371	0	+	1	1	138	124	1.0
CP008925.1	h6.sal.bam	other	3272372	3272372	0	+	0	0	137	123	0.0
CP008925.1	h6.sal.bam	other	3272373	3272373	0	+	2	2	137	123	2.0
CP008925.1	h6.sal.bam	other	3272374	3272374	0	+	1	3	138	126	1.0
CP008925.1	h6.sal.bam	other	3272375	3272375	0	+	2	0	139	124	2.0
CP008925.1	h6.sal.bam	other	3272376	3272376	0	+	1	0	140	126	1.0
CP008925.1	h6.sal.bam	other	3272377	3272377	0	+	3	2	140	126	3.0
CP008925.1	h6.sal.bam	other	3272378	3272378	0	+	0	3	137	124	0.0
CP008925.1	h6.sal.bam	other	3272379	3272379	0	+	2	0	136	127	2.0
CP008925.1	h6.sal.bam	other	3272380	3272380	0	+	1	1	136	130	1.0
CP008925.1	h6.sal.bam	other	3272381	3272381	0	+	0	0	134	131	0.0
CP008925.1	h6.sal.bam	other	3272382	3272382	0	+	1	2	134	131	1.0
CP008925.1	h6.sal.bam	other	3272383	3272383	0	+	1	0	133	135	1.0
CP008925.1	h6.sal.bam	other	3272384	3272384	0	+	1	3	133	139	1.0
CP008925.1	h6.sal.bam	other	3272385	3272385	0	+	7	1	138	138	4.666666666666667
CP008925.1	h6.sal.bam	other	3272386	3272386	0	+	0	0	137	142	0.0
CP008925.1	h6.sal.bam	other	3272387	3272387	0	+	6	1	141	144	3.0
CP008925.1	h6.sal.bam	other	3272388	3272388	0	+	0	3	140	143	0.0
CP008925.1	h6.sal.bam	other	3272389	3272389	0	+	3	1	142	144	3.0
CP008925.1	h6.sal.bam	other	3272390	3272390	0	+	2	5	142	144	2.0
CP008925.1	h6.sal.bam	other	3272391	3272391	0	+	1	1	143	139	1.0
CP008925.1	h6.sal.bam	other	3272392	3272392	0	+	4	1	144	147	4.0
CP008925.1	h6.sal.bam	other	3272393	3272393	0	+	4	1	148	147	4.0
CP008925.1	h6.sal.bam	other	3272394	3272394	0	+	1	3	149	146	1.0
CP008925.1	h6.sal.bam	other	3272395	3272395	0	+	3	0	148	145	3.0
CP008925.1	h6.sal.bam	other	3272396	3272396	0	+	1	1	147	146	1.0
CP008925.1	h6.sal.bam	other	3272397	3272397	0	+	1	5	146	146	1.0
CP008925.1	h6.sal.bam	other	3272398	3272398	0	+	0	3	142	143	0.0
CP008925.1	h6.sal.bam	other	3272399	3272399	0	+	2	4	144	140	1.3333333333333333
CP008925.1	h6.sal.bam	other	3272400	3272400	0	+	3	2	146	136	3.0
CP008925.1	h6.sal.bam	other	3272401	3272401	0	+	1	0	145	134	0.6666666666666666
CP008925.1	h6.sal.bam	other	3272402	3272402	0	+	5	1	149	136	2.5
CP008925.1	h6.sal.bam	other	3272403	3272403	0	+	2	6	149	140	1.3333333333333333
CP008925.1	h6.sal.bam	GAAC	3272404	3272404	3272412	+	1	0	149	140	0.6666666666666666
CP008925.1	h6.sal.bam	other	3272405	3272405	0	+	1	1	149	144	0.6666666666666666
CP008925.1	h6.sal.bam	GAAC	3272406	3272406	3272412	+	6	1	155	145	6.0
CP008925.1	h6.sal.bam	other	3272407	3272407	0	+	1	4	152	149	1.0
CP008925.1	h6.sal.bam	other	3272408	3272408	0	+	15	0	164	147	10.0
CP008925.1	h6.sal.bam	other	3272409	3272409	0	+	1	0	162	149	0.6666666666666666
CP008925.1	h6.sal.bam	other	3272410	3272410	0	+	2	1	163	151	1.3333333333333333
CP008925.1	h6.sal.bam	other	3272411	3272411	0	+	0	3	163	151	0.0
CP008925.1	h6.sal.bam	other	3272412	3272412	0	+	3	1	164	149	2.0
CP008925.1	h6.sal.bam	other	3272413	3272413	0	+	1	4	158	150	1.0
CP008925.1	h6.sal.bam	other	3272414	3272414	0	+	1	3	158	147	1.0
CP008925.1	h6.sal.bam	other	3272415	3272415	0	+	1	1	159	147	1.0
CP008925.1	h6.sal.bam	other	3272416	3272416	0	+	2	0	158	147	2.0
CP008925.1	h6.sal.bam	other	3272417	3272417	0	+	1	3	158	148	1.0
CP008925.1	h6.sal.bam	other	3272418	3272418	0	+	3	0	157	147	3.0
CP008925.1	h6.sal.bam	other	3272419	3272419	0	+	1	1	158	148	1.0
CP008925.1	h6.sal.bam	other	3272420	3272420	0	+	0	1	155	149	0.0
CP008925.1	h6.sal.bam	GAAC	3272421	3272421	3272412	+	1	4	156	148	1.0
CP008925.1	h6.sal.bam	other	3272422	3272422	0	+	2	0	157	145	2.0
CP008925.1	h6.sal.bam	GAAC	3272423	3272423	3272412	+	2	2	154	148	2.0
CP008925.1	h6.sal.bam	other	3272424	3272424	0	+	1	1	155	146	1.0
CP008925.1	h6.sal.bam	other	3272425	3272425	0	+	3	2	158	147	3.0
CP008925.1	h6.sal.bam	other	3272426	3272426	0	+	2	0	159	149	2.0
CP008925.1	h6.sal.bam	other	3272427	3272427	0	+	0	2	158	149	0.0
CP008925.1	h6.sal.bam	other	3272428	3272428	0	+	3	2	157	147	3.0
CP008925.1	h6.sal.bam	other	3272429	3272429	0	+	3	2	158	145	3.0
CP008925.1	h6.sal.bam	other	3272430	3272430	0	+	1	0	156	146	1.0
CP008925.1	h6.sal.bam	other	3272431	3272431	0	+	3	0	156	146	2.0
CP008925.1	h6.sal.bam	other	3272432	3272432	0	+	2	3	158	146	1.0
CP008925.1	h6.sal.bam	other	3272433	3272433	0	+	2	3	160	143	1.0
CP008925.1	h6.sal.bam	other	3272434	3272434	0	+	3	1	163	140	1.5
CP008925.1	h6.sal.bam	other	3272435	3272435	0	+	2	3	164	147	1.0
CP008925.1	h6.sal.bam	other	3272436	3272436	0	+	2	1	163	149	1.0
CP008925.1	h6.sal.bam	other	3272437	3272437	0	+	2	1	161	149	1.0
CP008925.1	h6.sal.bam	other	3272438	3272438	0	+	0	1	159	149	0.0
CP008925.1	h6.sal.bam	other	3272439	3272439	0	+	0	4	159	148	0.0
CP008925.1	h6.sal.bam	other	3272440	3272440	0	+	0	2	155	145	0.0
CP008925.1	h6.sal.bam	other	3272441	3272441	0	+	3	3	152	144	1.5
CP008925.1	h6.sal.bam	other	3272442	3272442	0	+	1	1	148	141	0.5
CP008925.1	h6.sal.bam	other	3272443	3272443	0	+	0	1	145	143	0.0
CP008925.1	h6.sal.bam	other	3272444	3272444	0	+	1	2	139	144	0.5
CP008925.1	h6.sal.bam	other	3272445	3272445	0	+	4	3	143	146	2.0
CP008925.1	h6.sal.bam	other	3272446	3272446	0	+	2	2	145	147	1.0
CP008925.1	h6.sal.bam	other	3272447	3272447	0	+	2	2	147	146	1.0
CP008925.1	h6.sal.bam	other	3272448	3272448	0	+	1	1	146	146	0.5
CP008925.1	h6.sal.bam	other	3272449	3272449	0	+	4	1	149	147	2.0
CP008925.1	h6.sal.bam	other	3272450	3272450	0	+	1	2	148	147	0.5
CP008925.1	h6.sal.bam	other	3272451	3272451	0	+	3	3	150	145	1.5
CP008925.1	h6.sal.bam	other	3272452	3272452	0	+	3	3	150	144	1.5
CP008925.1	h6.sal.bam	other	3272453	3272453	0	+	0	0	150	142	0.0
CP008925.1	h6.sal.bam	other	3272454	3272454	0	+	2	3	149	143	1.0
CP008925.1	h6.sal.bam	other	3272455	3272455	0	+	2	2	150	143	1.0
CP008925.1	h6.sal.bam	other	3272456	3272456	0	+	0	0	150	141	0.0
CP008925.1	h6.sal.bam	other	3272457	3272457	0	+	1	7	150	146	0.5
CP008925.1	h6.sal.bam	other	3272458	3272458	0	+	2	4	151	141	1.0
CP008925.1	h6.sal.bam	other	3272459	3272459	0	+	0	1	149	138	0.0
CP008925.1	h6.sal.bam	other	3272460	3272460	0	+	1	5	144	138	0.5
CP008925.1	h6.sal.bam	other	3272461	3272461	0	+	4	2	147	134	2.0
CP008925.1	h6.sal.bam	other	3272462	3272462	0	+	1	1	141	135	0.5
CP008925.1	h6.sal.bam	other	3272463	3272463	0	+	1	3	140	134	0.5
CP008925.1	h6.sal.bam	other	3272464	3272464	0	+	0	1	137	132	0.0
CP008925.1	h6.sal.bam	other	3272465	3272465	0	+	1	4	138	131	0.5
CP008925.1	h6.sal.bam	other	3272466	3272466	0	+	3	5	140	132	1.5
CP008925.1	h6.sal.bam	other	3272467	3272467	0	+	0	1	135	133	0.0
CP008925.1	h6.sal.bam	other	3272468	3272468	0	+	0	3	132	133	0.0
CP008925.1	h6.sal.bam	other	3272469	3272469	0	+	0	1	132	130	0.0
CP008925.1	h6.sal.bam	other	3272470	3272470	0	+	2	1	130	132	1.0
CP008925.1	h6.sal.bam	other	3272471	3272471	0	+	1	0	130	137	0.5
CP008925.1	h6.sal.bam	other	3272472	3272472	0	+	0	1	130	139	0.0
CP008925.1	h6.sal.bam	other	3272473	3272473	0	+	0	0	130	138	0.0
CP008925.1	h6.sal.bam	other	3272474	3272474	0	+	0	0	128	143	0.0
CP008925.1	h6.sal.bam	other	3272475	3272475	0	+	2	2	128	143	1.0
CP008925.1	h6.sal.bam	GTTC	3272476	3272476	3272484	+	2	6	125	144	1.0
CP008925.1	h6.sal.bam	other	3272477	3272477	0	+	4	2	129	138	2.0
CP008925.1	h6.sal.bam	GTTC	3272478	3272478	3272484	+	6	3	131	137	3.0
CP008925.1	h6.sal.bam	other	3272479	3272479	0	+	3	4	134	136	1.5
CP008925.1	h6.sal.bam	other	3272480	3272480	0	+	2	2	136	134	1.0
CP008925.1	h6.sal.bam	other	3272481	3272481	0	+	3	5	133	138	1.5
CP008925.1	h6.sal.bam	other	3272482	3272482	0	+	3	2	135	133	1.5
CP008925.1	h6.sal.bam	other	3272483	3272483	0	+	4	2	124	131	2.0
CP008925.1	h6.sal.bam	other	3272484	3272484	0	+	4	3	127	129	2.0
CP008925.1	h6.sal.bam	other	3272485	3272485	0	+	0	0	125	126	0.0
CP008925.1	h6.sal.bam	other	3272486	3272486	0	+	2	1	127	130	1.0
CP008925.1	h6.sal.bam	other	3272487	3272487	0	+	4	2	128	134	2.0
CP008925.1	h6.sal.bam	other	3272488	3272488	0	+	3	1	129	133	1.5
CP008925.1	h6.sal.bam	other	3272489	3272489	0	+	0	3	129	132	0.0
CP008925.1	h6.sal.bam	other	3272490	3272490	0	+	4	2	132	134	2.0
CP008925.1	h6.sal.bam	other	3272491	3272491	0	+	2	1	132	132	1.0
CP008925.1	h6.sal.bam	other	3272492	3272492	0	+	4	2	136	136	2.0
CP008925.1	h6.sal.bam	GTTC	3272493	3272493	3272484	+	0	1	133	136	0.0
CP008925.1	h6.sal.bam	other	3272494	3272494	0	+	3	1	135	137	1.5
CP008925.1	h6.sal.bam	GTTC	3272495	3272495	3272484	+	1	0	133	139	0.5
CP008925.1	h6.sal.bam	other	3272496	3272496	0	+	1	1	134	142	0.5
CP008925.1	h6.sal.bam	other	3272497	3272497	0	+	0	3	134	143	0.0
CP008925.1	h6.sal.bam	other	3272498	3272498	0	+	2	1	134	143	1.0
CP008925.1	h6.sal.bam	other	3272499	3272499	0	+	0	2	133	144	0.0
CP008925.1	h6.sal.bam	other	3272500	3272500	0	+	5	3	135	143	2.5
CP008925.1	h6.sal.bam	other	3272501	3272501	0	+	2	0	135	143	1.0
CP008925.1	h6.sal.bam	other	3272502	3272502	0	+	0	0	135	144	0.0
CP008925.1	h6.sal.bam	other	3272503	3272503	0	+	2	1	134	147	1.0
CP008925.1	h6.sal.bam	other	3272504	3272504	0	+	5	2	132	147	2.5
CP008925.1	h6.sal.bam	other	3272505	3272505	0	+	0	2	132	149	0.0
CP008925.1	h6.sal.bam	other	3272506	3272506	0	+	2	3	134	148	1.0
CP008925.1	h6.sal.bam	other	3272507	3272507	0	+	1	1	133	146	0.5
CP008925.1	h6.sal.bam	other	3272508	3272508	0	+	1	2	132	146	0.5
CP008925.1	h6.sal.bam	other	3272509	3272509	0	+	2	4	131	146	1.0
CP008925.1	h6.sal.bam	other	3272510	3272510	0	+	1	1	130	143	0.5
CP008925.1	h6.sal.bam	other	3272511	3272511	0	+	0	1	128	144	0.0
CP008925.1	h6.sal.bam	other	3272512	3272512	0	+	1	1	127	147	0.5
CP008925.1	h6.sal.bam	other	3272513	3272513	0	+	2	1	129	147	1.0
CP008925.1	h6.sal.bam	other	3272514	3272514	0	+	2	0	128	147	1.0
CP008925.1	h6.sal.bam	other	3272515	3272515	0	+	2	1	130	147	1.0
CP008925.1	h6.sal.bam	other	3272516	3272516	0	+	1	0	131	147	0.5
CP008925.1	h6.sal.bam	other	3272517	3272517	0	+	0	3	130	147	0.0
CP008925.1	h6.sal.bam	other	3272518	3272518	0	+	0	3	129	147	0.0
CP008925.1	h6.sal.bam	other	3272519	3272519	0	+	2	4	131	144	1.0
CP008925.1	h6.sal.bam	other	3272520	3272520	0	+	2	4	129	141	1.0
CP008925.1	h6.sal.bam	other	3272521	3272521	0	+	4	0	131	139	2.0
CP008925.1	h6.sal.bam	other	3272522	3272522	0	+	3	3	132	139	1.5
CP008925.1	h6.sal.bam	other	3272523	3272523	0	+	3	2	132	136	1.5
CP008925.1	h6.sal.bam	other	3272524	3272524	0	+	4	1	134	138	2.0
CP008925.1	h6.sal.bam	other	3272525	3272525	0	+	3	0	133	138	1.5
CP008925.1	h6.sal.bam	other	3272526	3272526	0	+	0	2	133	138	0.0
CP008925.1	h6.sal.bam	other	3272527	3272527	0	+	0	1	129	136	0.0
CP008925.1	h6.sal.bam	other	3272528	3272528	0	+	0	2	129	141	0.0
CP008925.1	h6.sal.bam	other	3272529	3272529	0	+	0	2	126	142	0.0
CP008925.1	h6.sal.bam	other	3272530	3272530	0	+	1	3	127	143	0.5
CP008925.1	h6.sal.bam	other	3272531	3272531	0	+	2	2	129	141	1.0
CP008925.1	h6.sal.bam	other	3272532	3272532	0	+	5	2	133	142	2.5
CP008925.1	h6.sal.bam	other	3272533	3272533	0	+	0	1	131	144	0.0
CP008925.1	h6.sal.bam	other	3272534	3272534	0	+	1	1	132	145	0.5
CP008925.1	h6.sal.bam	other	3272535	3272535	0	+	0	1	126	144	0.0
CP008925.1	h6.sal.bam	other	3272536	3272536	0	+	4	3	130	146	2.0
CP008925.1	h6.sal.bam	other	3272537	3272537	0	+	3	1	133	144	1.5
CP008925.1	h6.sal.bam	other	3272538	3272538	0	+	0	0	131	146	0.0
CP008925.1	h6.sal.bam	other	3272539	3272539	0	+	3	4	134	149	1.5
CP008925.1	h6.sal.bam	other	3272540	3272540	0	+	2	6	136	145	1.0
CP008925.1	h6.sal.bam	other	3272541	3272541	0	+	1	0	134	139	0.5
CP008925.1	h6.sal.bam	other	3272542	3272542	0	+	5	1	139	141	2.5
CP008925.1	h6.sal.bam	other	3272543	3272543	0	+	2	3	141	140	1.0
CP008925.1	h6.sal.bam	other	3272544	3272544	0	+	2	6	143	142	1.0
CP008925.1	h6.sal.bam	other	3272545	3272545	0	+	0	2	141	137	0.0
CP008925.1	h6.sal.bam	other	3272546	3272546	0	+	0	0	140	137	0.0
CP008925.1	h6.sal.bam	other	3272547	3272547	0	+	3	0	143	139	1.5
CP008925.1	h6.sal.bam	other	3272548	3272548	0	+	4	5	146	140	2.0
CP008925.1	h6.sal.bam	other	3272549	3272549	0	+	1	0	145	136	0.5
CP008925.1	h6.sal.bam	other	3272550	3272550	0	+	1	3	146	136	0.5
CP008925.1	h6.sal.bam	other	3272551	3272551	0	+	0	1	142	133	0.0
CP008925.1	h6.sal.bam	other	3272552	3272552	0	+	1	0	141	132	0.5
CP008925.1	h6.sal.bam	other	3272553	3272553	0	+	2	2	137	135	1.0
CP008925.1	h6.sal.bam	other	3272554	3272554	0	+	2	2	136	136	1.0
CP008925.1	h6.sal.bam	other	3272555	3272555	0	+	0	6	134	136	0.0
CP008925.1	h6.sal.bam	other	3272556	3272556	0	+	4	0	135	130	2.0
CP008925.1	h6.sal.bam	other	3272557	3272557	0	+	1	0	133	130	0.5
CP008925.1	h6.sal.bam	other	3272558	3272558	0	+	2	1	127	131	1.0
CP008925.1	h6.sal.bam	other	3272559	3272559	0	+	3	5	130	133	1.5
CP008925.1	h6.sal.bam	other	3272560	3272560	0	+	0	4	130	129	0.0
CP008925.1	h6.sal.bam	other	3272561	3272561	0	+	5	0	133	142	2.5
CP008925.1	h6.sal.bam	other	3272562	3272562	0	+	1	1	130	142	0.5
CP008925.1	h6.sal.bam	other	3272563	3272563	0	+	2	2	128	145	1.0
CP008925.1	h6.sal.bam	other	3272564	3272564	0	+	2	2	130	144	1.0
CP008925.1	h6.sal.bam	other	3272565	3272565	0	+	4	1	128	146	2.0
CP008925.1	h6.sal.bam	other	3272566	3272566	0	+	2	5	130	147	1.0
CP008925.1	h6.sal.bam	other	3272567	3272567	0	+	2	2	126	143	1.0
CP008925.1	h6.sal.bam	other	3272568	3272568	0	+	1	2	127	141	0.5
CP008925.1	h6.sal.bam	other	3272569	3272569	0	+	2	4	129	139	1.0
CP008925.1	h6.sal.bam	other	3272570	3272570	0	+	0	1	127	140	0.0
CP008925.1	h6.sal.bam	other	3272571	3272571	0	+	2	4	129	152	1.0
CP008925.1	h6.sal.bam	other	3272572	3272572	0	+	4	2	133	151	2.0
CP008925.1	h6.sal.bam	other	3272573	3272573	0	+	2	2	131	151	1.0
CP008925.1	h6.sal.bam	other	3272574	3272574	0	+	1	1	132	149	0.6666666666666666
CP008925.1	h6.sal.bam	other	3272575	3272575	0	+	1	3	129	153	1.0
CP008925.1	h6.sal.bam	other	3272576	3272576	0	+	1	1	128	152	0.6666666666666666
CP008925.1	h6.sal.bam	other	3272577	3272577	0	+	0	3	128	153	0.0
CP008925.1	h6.sal.bam	other	3272578	3272578	0	+	5	1	131	156	3.3333333333333335
CP008925.1	h6.sal.bam	other	3272579	3272579	0	+	0	4	127	155	0.0
CP008925.1	h6.sal.bam	other	3272580	3272580	0	+	2	1	127	153	1.3333333333333333
CP008925.1	h6.sal.bam	other	3272581	3272581	0	+	1	1	128	153	1.0
CP008925.1	h6.sal.bam	other	3272582	3272582	0	+	5	1	132	152	5.0
CP008925.1	h6.sal.bam	other	3272583	3272583	0	+	4	2	134	152	4.0
CP008925.1	h6.sal.bam	other	3272584	3272584	0	+	0	1	133	150	0.0
CP008925.1	h6.sal.bam	other	3272585	3272585	0	+	3	2	135	151	3.0
CP008925.1	h6.sal.bam	other	3272586	3272586	0	+	2	4	137	154	2.0
CP008925.1	h6.sal.bam	other	3272587	3272587	0	+	1	1	137	155	1.0
CP008925.1	h6.sal.bam	other	3272588	3272588	0	+	0	1	135	157	0.0
CP008925.1	h6.sal.bam	other	3272589	3272589	0	+	2	0	134	156	2.0
CP008925.1	h6.sal.bam	other	3272590	3272590	0	+	2	0	135	161	2.0
CP008925.1	h6.sal.bam	other	3272591	3272591	0	+	2	0	136	165	2.0
CP008925.1	h6.sal.bam	other	3272592	3272592	0	+	2	3	138	166	2.0
CP008925.1	h6.sal.bam	other	3272593	3272593	0	+	1	0	139	163	1.0
CP008925.1	h6.sal.bam	other	3272594	3272594	0	+	2	1	139	167	2.0
CP008925.1	h6.sal.bam	other	3272595	3272595	0	+	1	2	139	166	1.0
CP008925.1	h6.sal.bam	other	3272596	3272596	0	+	0	0	132	166	0.0
CP008925.1	h6.sal.bam	other	3272597	3272597	0	+	0	3	132	166	0.0
CP008925.1	h6.sal.bam	other	3272598	3272598	0	+	2	1	128	164	2.0
CP008925.1	h6.sal.bam	other	3272599	3272599	0	+	2	1	128	167	2.0
CP008925.1	h6.sal.bam	other	3272600	3272600	0	+	1	0	127	167	1.0
CP008925.1	h6.sal.bam	other	3272601	3272601	0	+	2	5	129	167	2.0
CP008925.1	h6.sal.bam	other	3272602	3272602	0	+	1	1	129	164	1.0
CP008925.1	h6.sal.bam	other	3272603	3272603	0	+	0	4	129	166	0.0
CP008925.1	h6.sal.bam	other	3272604	3272604	0	+	1	3	130	163	1.0
CP008925.1	h6.sal.bam	other	3272605	3272605	0	+	1	1	129	162	1.0
CP008925.1	h6.sal.bam	other	3272606	3272606	0	+	3	3	129	163	3.0
CP008925.1	h6.sal.bam	other	3272607	3272607	0	+	3	4	128	160	3.0
CP008925.1	h6.sal.bam	other	3272608	3272608	0	+	4	2	132	156	4.0
CP008925.1	h6.sal.bam	other	3272609	3272609	0	+	2	0	133	155	2.0
CP008925.1	h6.sal.bam	other	3272610	3272610	0	+	3	3	136	156	3.0
CP008925.1	h6.sal.bam	other	3272611	3272611	0	+	0	1	134	154	0.0
CP008925.1	h6.sal.bam	other	3272612	3272612	0	+	3	3	134	156	3.0
CP008925.1	h6.sal.bam	other	3272613	3272613	0	+	0	3	127	156	0.0
CP008925.1	h6.sal.bam	other	3272614	3272614	0	+	2	0	129	155	2.0
CP008925.1	h6.sal.bam	other	3272615	3272615	0	+	1	0	130	155	1.0
CP008925.1	h6.sal.bam	other	3272616	3272616	0	+	0	2	130	159	0.0
CP008925.1	h6.sal.bam	other	3272617	3272617	0	+	1	2	127	158	1.0
CP008925.1	h6.sal.bam	GAAC	3272618	3272618	3272626	+	1	3	126	156	1.0
CP008925.1	h6.sal.bam	other	3272619	3272619	0	+	0	1	123	156	0.0
CP008925.1	h6.sal.bam	GAAC	3272620	3272620	3272626	+	6	2	129	156	6.0
CP008925.1	h6.sal.bam	other	3272621	3272621	0	+	3	2	132	154	3.0
CP008925.1	h6.sal.bam	other	3272622	3272622	0	+	1	1	128	152	1.0
CP008925.1	h6.sal.bam	other	3272623	3272623	0	+	0	1	126	151	0.0
CP008925.1	h6.sal.bam	other	3272624	3272624	0	+	1	0	125	153	1.0
CP008925.1	h6.sal.bam	other	3272625	3272625	0	+	1	0	124	157	1.0
CP008925.1	h6.sal.bam	other	3272626	3272626	0	+	2	1	126	163	2.0
CP008925.1	h6.sal.bam	other	3272627	3272627	0	+	1	2	127	163	1.0
CP008925.1	h6.sal.bam	other	3272628	3272628	0	+	0	2	125	162	0.0
CP008925.1	h6.sal.bam	other	3272629	3272629	0	+	1	2	126	160	1.0
CP008925.1	h6.sal.bam	other	3272630	3272630	0	+	1	0	125	158	1.0
CP008925.1	h6.sal.bam	other	3272631	3272631	0	+	0	0	123	165	0.0
CP008925.1	h6.sal.bam	other	3272632	3272632	0	+	0	1	120	167	0.0
CP008925.1	h6.sal.bam	other	3272633	3272633	0	+	4	3	123	167	4.0
CP008925.1	h6.sal.bam	other	3272634	3272634	0	+	0	2	120	164	0.0
CP008925.1	h6.sal.bam	GAAC	3272635	3272635	3272626	+	1	16	121	166	1.0
CP008925.1	h6.sal.bam	other	3272636	3272636	0	+	2	3	113	160	2.0
CP008925.1	h6.sal.bam	GAAC	3272637	3272637	3272626	+	9	3	122	162	9.0
CP008925.1	h6.sal.bam	other	3272638	3272638	0	+	1	0	122	159	1.0
CP008925.1	h6.sal.bam	other	3272639	3272639	0	+	0	4	122	159	0.0
CP008925.1	h6.sal.bam	other	3272640	3272640	0	+	1	2	119	157	1.0
CP008925.1	h6.sal.bam	other	3272641	3272641	0	+	0	1	117	158	0.0
CP008925.1	h6.sal.bam	other	3272642	3272642	0	+	0	0	116	157	0.0
CP008925.1	h6.sal.bam	other	3272643	3272643	0	+	1	3	116	158	1.0
CP008925.1	h6.sal.bam	other	3272644	3272644	0	+	0	2	114	158	0.0
CP008925.1	h6.sal.bam	GAAC	3272645	3272645	3272653	+	0	15	114	157	0.0
CP008925.1	h6.sal.bam	other	3272646	3272646	0	+	2	3	114	144	2.0
CP008925.1	h6.sal.bam	GAAC	3272647	3272647	3272653	+	14	1	124	145	14.0
CP008925.1	h6.sal.bam	other	3272648	3272648	0	+	6	2	128	152	6.0
CP008925.1	h6.sal.bam	other	3272649	3272649	0	+	0	4	127	150	0.0
CP008925.1	h6.sal.bam	other	3272650	3272650	0	+	2	1	127	150	2.0
CP008925.1	h6.sal.bam	other	3272651	3272651	0	+	5	2	132	149	5.0
CP008925.1	h6.sal.bam	other	3272652	3272652	0	+	0	6	131	152	0.0
CP008925.1	h6.sal.bam	other	3272653	3272653	0	+	2	2	129	147	2.0
CP008925.1	h6.sal.bam	other	3272654	3272654	0	+	2	0	128	145	2.0
CP008925.1	h6.sal.bam	other	3272655	3272655	0	+	0	1	127	145	0.0
CP008925.1	h6.sal.bam	other	3272656	3272656	0	+	1	1	128	144	1.0
CP008925.1	h6.sal.bam	other	3272657	3272657	0	+	2	1	125	143	2.0
CP008925.1	h6.sal.bam	other	3272658	3272658	0	+	0	0	121	146	0.0
CP008925.1	h6.sal.bam	other	3272659	3272659	0	+	4	1	125	146	4.0
CP008925.1	h6.sal.bam	other	3272660	3272660	0	+	0	4	121	145	0.0
CP008925.1	h6.sal.bam	other	3272661	3272661	0	+	1	5	121	144	1.0
CP008925.1	h6.sal.bam	GAAC	3272662	3272662	3272653	+	2	3	122	139	2.0
CP008925.1	h6.sal.bam	other	3272663	3272663	0	+	0	3	122	140	0.0
CP008925.1	h6.sal.bam	GAAC	3272664	3272664	3272653	+	5	3	125	138	5.0
CP008925.1	h6.sal.bam	other	3272665	3272665	0	+	3	2	124	140	3.0
CP008925.1	h6.sal.bam	other	3272666	3272666	0	+	3	1	125	139	3.0
CP008925.1	h6.sal.bam	other	3272667	3272667	0	+	1	4	123	139	1.0
CP008925.1	h6.sal.bam	other	3272668	3272668	0	+	1	0	124	138	1.0
CP008925.1	h6.sal.bam	other	3272669	3272669	0	+	3	1	127	140	3.0
CP008925.1	h6.sal.bam	GTTC	3272670	3272670	3272678	+	2	1	129	139	2.0
CP008925.1	h6.sal.bam	other	3272671	3272671	0	+	2	0	131	140	2.0
CP008925.1	h6.sal.bam	GTTC	3272672	3272672	3272678	+	3	2	134	140	3.0
CP008925.1	h6.sal.bam	other	3272673	3272673	0	+	3	3	133	142	3.0
CP008925.1	h6.sal.bam	other	3272674	3272674	0	+	1	1	133	141	1.0
CP008925.1	h6.sal.bam	other	3272675	3272675	0	+	4	2	136	143	4.0
CP008925.1	h6.sal.bam	other	3272676	3272676	0	+	2	1	136	141	2.0
CP008925.1	h6.sal.bam	other	3272677	3272677	0	+	2	2	138	142	2.0
CP008925.1	h6.sal.bam	other	3272678	3272678	0	+	1	1	139	142	1.0
CP008925.1	h6.sal.bam	other	3272679	3272679	0	+	0	2	138	141	0.0
CP008925.1	h6.sal.bam	other	3272680	3272680	0	+	1	2	138	141	0.6666666666666666
CP008925.1	h6.sal.bam	other	3272681	3272681	0	+	3	1	138	144	1.5
CP008925.1	h6.sal.bam	other	3272682	3272682	0	+	2	0	138	144	1.0
CP008925.1	h6.sal.bam	other	3272683	3272683	0	+	2	0	136	144	1.0
CP008925.1	h6.sal.bam	other	3272684	3272684	0	+	2	2	134	144	1.0
CP008925.1	h6.sal.bam	other	3272685	3272685	0	+	5	2	138	147	2.5
CP008925.1	h6.sal.bam	other	3272686	3272686	0	+	0	2	135	147	0.0
CP008925.1	h6.sal.bam	GTTC	3272687	3272687	3272678	+	0	3	135	146	0.0
CP008925.1	h6.sal.bam	other	3272688	3272688	0	+	2	2	137	144	1.0
CP008925.1	h6.sal.bam	GTTC	3272689	3272689	3272678	+	0	2	135	144	0.0
CP008925.1	h6.sal.bam	other	3272690	3272690	0	+	2	2	136	143	1.0
CP008925.1	h6.sal.bam	other	3272691	3272691	0	+	0	1	136	145	0.0
CP008925.1	h6.sal.bam	other	3272692	3272692	0	+	4	0	138	146	2.0
CP008925.1	h6.sal.bam	other	3272693	3272693	0	+	2	3	140	146	1.0
CP008925.1	h6.sal.bam	other	3272694	3272694	0	+	1	1	140	147	0.5
CP008925.1	h6.sal.bam	other	3272695	3272695	0	+	0	0	135	147	0.0
CP008925.1	h6.sal.bam	other	3272696	3272696	0	+	1	0	133	150	0.5
CP008925.1	h6.sal.bam	other	3272697	3272697	0	+	0	1	132	151	0.0
CP008925.1	h6.sal.bam	other	3272698	3272698	0	+	1	1	133	150	0.5
CP008925.1	h6.sal.bam	other	3272699	3272699	0	+	0	4	132	153	0.0
CP008925.1	h6.sal.bam	other	3272700	3272700	0	+	1	6	132	149	0.5
CP008925.1	h6.sal.bam	other	3272701	3272701	0	+	1	1	131	149	0.5
CP008925.1	h6.sal.bam	other	3272702	3272702	0	+	1	1	131	148	0.5
CP008925.1	h6.sal.bam	other	3272703	3272703	0	+	1	6	132	153	0.5
CP008925.1	h6.sal.bam	other	3272704	3272704	0	+	0	0	131	149	0.0
CP008925.1	h6.sal.bam	other	3272705	3272705	0	+	3	1	133	149	1.5
CP008925.1	h6.sal.bam	other	3272706	3272706	0	+	1	2	134	150	0.5
CP008925.1	h6.sal.bam	other	3272707	3272707	0	+	3	1	137	148	1.5
CP008925.1	h6.sal.bam	other	3272708	3272708	0	+	1	0	134	147	0.5
CP008925.1	h6.sal.bam	other	3272709	3272709	0	+	7	4	139	147	3.5
CP008925.1	h6.sal.bam	other	3272710	3272710	0	+	1	11	140	143	0.5
CP008925.1	h6.sal.bam	other	3272711	3272711	0	+	1	4	139	137	0.5
CP008925.1	h6.sal.bam	other	3272712	3272712	0	+	1	0	132	133	0.5
CP008925.1	h6.sal.bam	other	3272713	3272713	0	+	3	0	134	133	1.5
CP008925.1	h6.sal.bam	other	3272714	3272714	0	+	2	3	136	134	1.0
CP008925.1	h6.sal.bam	other	3272715	3272715	0	+	1	2	136	133	0.5
CP008925.1	h6.sal.bam	other	3272716	3272716	0	+	1	1	137	131	0.6666666666666666
CP008925.1	h6.sal.bam	other	3272717	3272717	0	+	4	1	141	130	2.6666666666666665
CP008925.1	h6.sal.bam	other	3272718	3272718	0	+	3	2	143	132	2.0
CP008925.1	h6.sal.bam	other	3272719	3272719	0	+	2	1	145	132	1.3333333333333333
CP008925.1	h6.sal.bam	other	3272720	3272720	0	+	4	2	147	131	2.6666666666666665
CP008925.1	h6.sal.bam	other	3272721	3272721	0	+	2	4	149	129	2.0
CP008925.1	h6.sal.bam	GTTC	3272722	3272722	3272730	+	3	10	132	127	3.0
CP008925.1	h6.sal.bam	other	3272723	3272723	0	+	1	2	132	117	1.0
CP008925.1	h6.sal.bam	GTTC	3272724	3272724	3272730	+	10	2	135	119	10.0
CP008925.1	h6.sal.bam	other	3272725	3272725	0	+	0	1	135	119	0.0
CP008925.1	h6.sal.bam	other	3272726	3272726	0	+	4	2	139	119	4.0
CP008925.1	h6.sal.bam	other	3272727	3272727	0	+	3	1	142	119	3.0
CP008925.1	h6.sal.bam	other	3272728	3272728	0	+	2	0	142	118	2.0
CP008925.1	h6.sal.bam	other	3272729	3272729	0	+	2	0	142	119	2.0
CP008925.1	h6.sal.bam	other	3272730	3272730	0	+	2	2	144	122	2.0
CP008925.1	h6.sal.bam	other	3272731	3272731	0	+	2	2	146	120	2.0
CP008925.1	h6.sal.bam	other	3272732	3272732	0	+	3	0	147	121	3.0
CP008925.1	h6.sal.bam	other	3272733	3272733	0	+	0	4	147	124	0.0
CP008925.1	h6.sal.bam	other	3272734	3272734	0	+	0	2	143	120	0.0
CP008925.1	h6.sal.bam	other	3272735	3272735	0	+	1	0	144	118	1.0
CP008925.1	h6.sal.bam	other	3272736	3272736	0	+	6	2	149	118	6.0
CP008925.1	h6.sal.bam	other	3272737	3272737	0	+	4	1	150	117	4.0
CP008925.1	h6.sal.bam	other	3272738	3272738	0	+	2	1	147	118	2.0
CP008925.1	h6.sal.bam	GTTC	3272739	3272739	3272730	+	1	4	148	117	1.0
CP008925.1	h6.sal.bam	other	3272740	3272740	0	+	3	1	148	115	3.0
CP008925.1	h6.sal.bam	GTTC	3272741	3272741	3272730	+	4	2	149	116	4.0
CP008925.1	h6.sal.bam	other	3272742	3272742	0	+	2	2	150	123	2.0
CP008925.1	h6.sal.bam	other	3272743	3272743	0	+	0	2	148	121	0.0
CP008925.1	h6.sal.bam	other	3272744	3272744	0	+	1	0	147	119	1.0
CP008925.1	h6.sal.bam	other	3272745	3272745	0	+	0	2	144	135	0.0
CP008925.1	h6.sal.bam	other	3272746	3272746	0	+	5	1	148	136	5.0
CP008925.1	h6.sal.bam	other	3272747	3272747	0	+	1	3	147	135	1.0
CP008925.1	h6.sal.bam	other	3272748	3272748	0	+	2	2	145	136	2.0
CP008925.1	h6.sal.bam	other	3272749	3272749	0	+	0	3	139	134	0.0
CP008925.1	h6.sal.bam	other	3272750	3272750	0	+	2	1	141	133	2.0
CP008925.1	h6.sal.bam	other	3272751	3272751	0	+	0	2	141	132	0.0
CP008925.1	h6.sal.bam	other	3272752	3272752	0	+	3	2	142	137	2.0
CP008925.1	h6.sal.bam	other	3272753	3272753	0	+	0	3	141	142	0.0
CP008925.1	h6.sal.bam	other	3272754	3272754	0	+	1	3	142	140	0.5
CP008925.1	h6.sal.bam	other	3272755	3272755	0	+	6	0	147	140	4.0
CP008925.1	h6.sal.bam	other	3272756	3272756	0	+	1	1	144	141	0.5
CP008925.1	h6.sal.bam	other	3272757	3272757	0	+	3	1	145	141	2.0
CP008925.1	h6.sal.bam	other	3272758	3272758	0	+	4	2	147	141	2.0
CP008925.1	h6.sal.bam	other	3272759	3272759	0	+	1	2	146	139	0.6666666666666666
CP008925.1	h6.sal.bam	other	3272760	3272760	0	+	0	2	140	143	0.0
CP008925.1	h6.sal.bam	other	3272761	3272761	0	+	0	1	140	142	0.0
CP008925.1	h6.sal.bam	other	3272762	3272762	0	+	0	2	140	143	0.0
CP008925.1	h6.sal.bam	other	3272763	3272763	0	+	2	2	141	143	1.3333333333333333
CP008925.1	h6.sal.bam	other	3272764	3272764	0	+	1	1	140	143	1.0
CP008925.1	h6.sal.bam	other	3272765	3272765	0	+	0	4	140	142	0.0
CP008925.1	h6.sal.bam	other	3272766	3272766	0	+	0	1	138	142	0.0
CP008925.1	h6.sal.bam	other	3272767	3272767	0	+	0	1	136	145	0.0
CP008925.1	h6.sal.bam	other	3272768	3272768	0	+	0	3	134	146	0.0
CP008925.1	h6.sal.bam	other	3272769	3272769	0	+	2	2	135	144	2.0
CP008925.1	h6.sal.bam	other	3272770	3272770	0	+	3	2	138	143	3.0
CP008925.1	h6.sal.bam	other	3272771	3272771	0	+	1	1	139	144	1.0
CP008925.1	h6.sal.bam	other	3272772	3272772	0	+	1	0	139	146	1.0
CP008925.1	h6.sal.bam	other	3272773	3272773	0	+	0	5	139	146	0.0
CP008925.1	h6.sal.bam	other	3272774	3272774	0	+	3	2	138	141	3.0
CP008925.1	h6.sal.bam	other	3272775	3272775	0	+	2	3	140	141	2.0
CP008925.1	h6.sal.bam	other	3272776	3272776	0	+	2	0	142	139	2.0
CP008925.1	h6.sal.bam	other	3272777	3272777	0	+	1	6	143	139	1.0
CP008925.1	h6.sal.bam	other	3272778	3272778	0	+	0	2	143	137	0.0
CP008925.1	h6.sal.bam	other	3272779	3272779	0	+	0	0	140	135	0.0
CP008925.1	h6.sal.bam	other	3272780	3272780	0	+	1	2	141	136	1.0
CP008925.1	h6.sal.bam	other	3272781	3272781	0	+	1	0	141	136	1.0
CP008925.1	h6.sal.bam	other	3272782	3272782	0	+	1	0	139	136	1.0
CP008925.1	h6.sal.bam	other	3272783	3272783	0	+	0	1	131	137	0.0
CP008925.1	h6.sal.bam	other	3272784	3272784	0	+	2	1	132	137	2.0
CP008925.1	h6.sal.bam	other	3272785	3272785	0	+	3	2	135	136	3.0
CP008925.1	h6.sal.bam	other	3272786	3272786	0	+	2	0	135	134	2.0
CP008925.1	h6.sal.bam	other	3272787	3272787	0	+	4	0	139	137	4.0
CP008925.1	h6.sal.bam	other	3272788	3272788	0	+	4	1	137	138	4.0
CP008925.1	h6.sal.bam	other	3272789	3272789	0	+	1	2	138	137	1.0
CP008925.1	h6.sal.bam	other	3272790	3272790	0	+	3	1	139	139	3.0
CP008925.1	h6.sal.bam	other	3272791	3272791	0	+	2	2	140	138	2.0
CP008925.1	h6.sal.bam	other	3272792	3272792	0	+	4	0	142	137	4.0
CP008925.1	h6.sal.bam	other	3272793	3272793	0	+	0	2	123	140	0.0
CP008925.1	h6.sal.bam	other	3272794	3272794	0	+	3	0	126	139	3.0
CP008925.1	h6.sal.bam	other	3272795	3272795	0	+	2	0	128	139	2.0
CP008925.1	h6.sal.bam	other	3272796	3272796	0	+	0	2	127	139	0.0
CP008925.1	h6.sal.bam	other	3272797	3272797	0	+	0	4	127	138	0.0
CP008925.1	h6.sal.bam	other	3272798	3272798	0	+	1	0	128	134	1.0
CP008925.1	h6.sal.bam	other	3272799	3272799	0	+	1	3	122	139	1.0
CP008925.1	h6.sal.bam	other	3272800	3272800	0	+	1	1	123	136	1.0
CP008925.1	h6.sal.bam	other	3272801	3272801	0	+	2	2	120	135	2.0
CP008925.1	h6.sal.bam	other	3272802	3272802	0	+	3	0	122	136	3.0
CP008925.1	h6.sal.bam	other	3272803	3272803	0	+	1	3	121	139	1.0
CP008925.1	h6.sal.bam	other	3272804	3272804	0	+	5	2	124	137	5.0
CP008925.1	h6.sal.bam	other	3272805	3272805	0	+	0	2	122	135	0.0
CP008925.1	h6.sal.bam	other	3272806	3272806	0	+	3	2	123	136	3.0
CP008925.1	h6.sal.bam	other	3272807	3272807	0	+	1	1	121	134	1.0
CP008925.1	h6.sal.bam	other	3272808	3272808	0	+	2	0	123	133	2.0
CP008925.1	h6.sal.bam	other	3272809	3272809	0	+	1	0	124	138	1.0
CP008925.1	h6.sal.bam	other	3272810	3272810	0	+	0	1	123	138	0.0
CP008925.1	h6.sal.bam	other	3272811	3272811	0	+	0	1	118	144	0.0
CP008925.1	h6.sal.bam	other	3272812	3272812	0	+	0	1	114	144	0.0
CP008925.1	h6.sal.bam	other	3272813	3272813	0	+	3	3	115	143	3.0
CP008925.1	h6.sal.bam	other	3272814	3272814	0	+	1	1	108	141	1.0
CP008925.1	h6.sal.bam	other	3272815	3272815	0	+	1	9	109	140	1.0
CP008925.1	h6.sal.bam	other	3272816	3272816	0	+	0	3	109	131	0.0
CP008925.1	h6.sal.bam	other	3272817	3272817	0	+	4	7	111	129	4.0
CP008925.1	h6.sal.bam	other	3272818	3272818	0	+	3	3	114	122	3.0
CP008925.1	h6.sal.bam	other	3272819	3272819	0	+	4	5	117	123	4.0
CP008925.1	h6.sal.bam	other	3272820	3272820	0	+	0	1	117	118	0.0
CP008925.1	h6.sal.bam	other	3272821	3272821	0	+	1	3	113	119	1.0
CP008925.1	h6.sal.bam	other	3272822	3272822	0	+	2	1	114	116	2.0
CP008925.1	h6.sal.bam	other	3272823	3272823	0	+	1	0	112	115	1.0
CP008925.1	h6.sal.bam	other	3272824	3272824	0	+	1	2	111	115	1.0
CP008925.1	h6.sal.bam	other	3272825	3272825	0	+	2	4	113	113	2.0
CP008925.1	h6.sal.bam	other	3272826	3272826	0	+	4	5	114	111	4.0
CP008925.1	h6.sal.bam	other	3272827	3272827	0	+	1	7	114	109	1.0
CP008925.1	h6.sal.bam	other	3272828	3272828	0	+	0	2	114	103	0.0
CP008925.1	h6.sal.bam	other	3272829	3272829	0	+	3	2	116	103	2.0
CP008925.1	h6.sal.bam	other	3272830	3272830	0	+	1	1	112	107	0.5
CP008925.1	h6.sal.bam	other	3272831	3272831	0	+	5	0	113	106	2.5
CP008925.1	h6.sal.bam	other	3272832	3272832	0	+	0	1	113	106	0.0
CP008925.1	h6.sal.bam	other	3272833	3272833	0	+	1	1	110	107	0.5
CP008925.1	h6.sal.bam	other	3272834	3272834	0	+	0	4	109	107	0.0
CP008925.1	h6.sal.bam	other	3272835	3272835	0	+	1	1	110	105	0.5
CP008925.1	h6.sal.bam	other	3272836	3272836	0	+	2	2	112	106	1.0
CP008925.1	h6.sal.bam	other	3272837	3272837	0	+	3	2	113	105	1.5
CP008925.1	h6.sal.bam	other	3272838	3272838	0	+	0	2	111	103	0.0
CP008925.1	h6.sal.bam	other	3272839	3272839	0	+	1	1	111	105	0.5
CP008925.1	h6.sal.bam	other	3272840	3272840	0	+	2	3	113	108	1.0
CP008925.1	h6.sal.bam	other	3272841	3272841	0	+	1	5	114	106	0.6666666666666666
CP008925.1	h6.sal.bam	other	3272842	3272842	0	+	3	1	117	102	2.0
CP008925.1	h6.sal.bam	other	3272843	3272843	0	+	1	1	116	102	0.5
CP008925.1	h6.sal.bam	other	3272844	3272844	0	+	3	1	119	101	2.0
CP008925.1	h6.sal.bam	other	3272845	3272845	0	+	2	2	120	103	2.0
CP008925.1	h6.sal.bam	other	3272846	3272846	0	+	0	3	119	103	0.0
CP008925.1	h6.sal.bam	other	3272847	3272847	0	+	3	0	120	101	1.5
CP008925.1	h6.sal.bam	other	3272848	3272848	0	+	2	0	120	103	1.0
CP008925.1	h6.sal.bam	other	3272849	3272849	0	+	2	2	122	103	1.0
CP008925.1	h6.sal.bam	other	3272850	3272850	0	+	1	1	120	101	0.5
CP008925.1	h6.sal.bam	other	3272851	3272851	0	+	1	2	120	103	0.5
CP008925.1	h6.sal.bam	other	3272852	3272852	0	+	1	2	120	104	0.5
CP008925.1	h6.sal.bam	other	3272853	3272853	0	+	1	0	121	102	0.5
CP008925.1	h6.sal.bam	other	3272854	3272854	0	+	1	1	121	105	0.6666666666666666
CP008925.1	h6.sal.bam	other	3272855	3272855	0	+	1	2	121	104	0.6666666666666666
CP008925.1	h6.sal.bam	other	3272856	3272856	0	+	3	0	124	102	3.0
CP008925.1	h6.sal.bam	other	3272857	3272857	0	+	3	2	126	102	2.0
CP008925.1	h6.sal.bam	other	3272858	3272858	0	+	3	1	129	100	3.0
CP008925.1	h6.sal.bam	other	3272859	3272859	0	+	3	3	130	108	2.0
CP008925.1	h6.sal.bam	other	3272860	3272860	0	+	1	0	128	107	0.5
CP008925.1	h6.sal.bam	other	3272861	3272861	0	+	0	1	126	108	0.0
CP008925.1	h6.sal.bam	other	3272862	3272862	0	+	3	1	119	109	1.5
CP008925.1	h6.sal.bam	other	3272863	3272863	0	+	4	1	123	111	2.0
CP008925.1	h6.sal.bam	other	3272864	3272864	0	+	0	3	122	110	0.0
CP008925.1	h6.sal.bam	other	3272865	3272865	0	+	3	0	123	111	1.5
CP008925.1	h6.sal.bam	other	3272866	3272866	0	+	0	1	120	111	0.0
CP008925.1	h6.sal.bam	other	3272867	3272867	0	+	2	3	119	111	1.0
CP008925.1	h6.sal.bam	other	3272868	3272868	0	+	2	1	121	108	1.0
CP008925.1	h6.sal.bam	other	3272869	3272869	0	+	0	2	118	109	0.0
CP008925.1	h6.sal.bam	other	3272870	3272870	0	+	1	1	117	107	0.5
CP008925.1	h6.sal.bam	other	3272871	3272871	0	+	2	0	119	107	1.0
CP008925.1	h6.sal.bam	other	3272872	3272872	0	+	2	1	120	108	1.0
CP008925.1	h6.sal.bam	other	3272873	3272873	0	+	3	0	119	108	1.5
CP008925.1	h6.sal.bam	other	3272874	3272874	0	+	0	1	119	113	0.0
CP008925.1	h6.sal.bam	other	3272875	3272875	0	+	2	3	121	114	1.0
CP008925.1	h6.sal.bam	other	3272876	3272876	0	+	2	0	122	111	1.0
CP008925.1	h6.sal.bam	other	3272877	3272877	0	+	2	2	121	114	1.0
CP008925.1	h6.sal.bam	other	3272878	3272878	0	+	3	1	123	114	1.5
CP008925.1	h6.sal.bam	other	3272879	3272879	0	+	2	1	121	114	1.0
CP008925.1	h6.sal.bam	other	3272880	3272880	0	+	3	2	121	115	1.5
CP008925.1	h6.sal.bam	other	3272881	3272881	0	+	4	1	125	113	2.0
CP008925.1	h6.sal.bam	other	3272882	3272882	0	+	2	2	126	112	1.0
CP008925.1	h6.sal.bam	other	3272883	3272883	0	+	0	2	125	114	0.0
CP008925.1	h6.sal.bam	other	3272884	3272884	0	+	0	8	124	119	0.0
CP008925.1	h6.sal.bam	other	3272885	3272885	0	+	3	0	127	111	1.5
CP008925.1	h6.sal.bam	other	3272886	3272886	0	+	1	0	127	116	0.5
CP008925.1	h6.sal.bam	other	3272887	3272887	0	+	2	0	129	116	1.0
CP008925.1	h6.sal.bam	other	3272888	3272888	0	+	5	1	132	116	2.5
CP008925.1	h6.sal.bam	other	3272889	3272889	0	+	2	0	133	117	1.0
CP008925.1	h6.sal.bam	other	3272890	3272890	0	+	1	1	133	117	0.5
CP008925.1	h6.sal.bam	other	3272891	3272891	0	+	1	0	130	117	0.5
CP008925.1	h6.sal.bam	other	3272892	3272892	0	+	4	0	134	118	2.0
CP008925.1	h6.sal.bam	other	3272893	3272893	0	+	2	4	133	119	1.0
CP008925.1	h6.sal.bam	other	3272894	3272894	0	+	0	1	130	117	0.0
CP008925.1	h6.sal.bam	other	3272895	3272895	0	+	1	1	131	116	0.5
CP008925.1	h6.sal.bam	other	3272896	3272896	0	+	6	0	135	116	3.0
CP008925.1	h6.sal.bam	other	3272897	3272897	0	+	2	0	136	117	1.0
CP008925.1	h6.sal.bam	other	3272898	3272898	0	+	0	0	135	119	0.0
CP008925.1	h6.sal.bam	other	3272899	3272899	0	+	3	1	135	121	1.5
CP008925.1	h6.sal.bam	other	3272900	3272900	0	+	0	1	131	123	0.0
CP008925.1	h6.sal.bam	other	3272901	3272901	0	+	2	4	129	124	1.0
CP008925.1	h6.sal.bam	other	3272902	3272902	0	+	0	1	129	123	0.0
CP008925.1	h6.sal.bam	other	3272903	3272903	0	+	0	2	129	123	0.0
CP008925.1	h6.sal.bam	other	3272904	3272904	0	+	1	5	124	124	0.5
CP008925.1	h6.sal.bam	other	3272905	3272905	0	+	0	0	124	125	0.0
CP008925.1	h6.sal.bam	other	3272906	3272906	0	+	0	2	124	125	0.0
CP008925.1	h6.sal.bam	other	3272907	3272907	0	+	6	0	130	125	3.0
CP008925.1	h6.sal.bam	other	3272908	3272908	0	+	0	2	129	125	0.0
CP008925.1	h6.sal.bam	other	3272909	3272909	0	+	4	2	133	123	2.0
CP008925.1	h6.sal.bam	other	3272910	3272910	0	+	5	1	137	125	2.5
CP008925.1	h6.sal.bam	other	3272911	3272911	0	+	0	1	135	124	0.0
CP008925.1	h6.sal.bam	other	3272912	3272912	0	+	2	1	134	124	1.0
CP008925.1	h6.sal.bam	other	3272913	3272913	0	+	2	3	133	125	1.0
CP008925.1	h6.sal.bam	other	3272914	3272914	0	+	0	4	133	123	0.0
CP008925.1	h6.sal.bam	other	3272915	3272915	0	+	1	1	133	123	0.5
CP008925.1	h6.sal.bam	other	3272916	3272916	0	+	1	1	133	123	0.5
CP008925.1	h6.sal.bam	other	3272917	3272917	0	+	2	2	131	123	1.0
CP008925.1	h6.sal.bam	other	3272918	3272918	0	+	4	2	135	123	2.0
CP008925.1	h6.sal.bam	other	3272919	3272919	0	+	1	2	133	124	0.5
CP008925.1	h6.sal.bam	other	3272920	3272920	0	+	2	1	134	125	1.0
CP008925.1	h6.sal.bam	other	3272921	3272921	0	+	5	0	139	124	2.5
CP008925.1	h6.sal.bam	other	3272922	3272922	0	+	1	2	137	125	0.5
CP008925.1	h6.sal.bam	other	3272923	3272923	0	+	2	1	134	126	1.0
CP008925.1	h6.sal.bam	other	3272924	3272924	0	+	1	1	135	128	0.5
CP008925.1	h6.sal.bam	other	3272925	3272925	0	+	2	1	137	131	1.0
CP008925.1	h6.sal.bam	other	3272926	3272926	0	+	1	3	137	133	0.5
CP008925.1	h6.sal.bam	other	3272927	3272927	0	+	4	2	140	132	2.0
CP008925.1	h6.sal.bam	other	3272928	3272928	0	+	4	1	143	131	2.0
CP008925.1	h6.sal.bam	other	3272929	3272929	0	+	2	2	136	131	1.0
CP008925.1	h6.sal.bam	other	3272930	3272930	0	+	3	0	139	130	1.5
CP008925.1	h6.sal.bam	other	3272931	3272931	0	+	0	0	134	131	0.0
CP008925.1	h6.sal.bam	other	3272932	3272932	0	+	2	5	136	133	1.0
CP008925.1	h6.sal.bam	other	3272933	3272933	0	+	1	2	137	131	0.5
CP008925.1	h6.sal.bam	other	3272934	3272934	0	+	2	2	135	130	1.0
CP008925.1	h6.sal.bam	other	3272935	3272935	0	+	1	1	136	133	0.5
CP008925.1	h6.sal.bam	other	3272936	3272936	0	+	1	2	136	134	0.5
CP008925.1	h6.sal.bam	other	3272937	3272937	0	+	0	3	136	137	0.0
CP008925.1	h6.sal.bam	other	3272938	3272938	0	+	0	3	132	136	0.0
CP008925.1	h6.sal.bam	other	3272939	3272939	0	+	0	2	132	134	0.0
CP008925.1	h6.sal.bam	other	3272940	3272940	0	+	6	0	135	132	3.0
CP008925.1	h6.sal.bam	other	3272941	3272941	0	+	1	1	135	132	0.5
CP008925.1	h6.sal.bam	other	3272942	3272942	0	+	2	2	136	137	1.0
CP008925.1	h6.sal.bam	other	3272943	3272943	0	+	1	0	135	139	0.5
CP008925.1	h6.sal.bam	other	3272944	3272944	0	+	3	1	137	143	1.5
CP008925.1	h6.sal.bam	other	3272945	3272945	0	+	1	0	138	142	0.5
CP008925.1	h6.sal.bam	other	3272946	3272946	0	+	2	0	138	149	1.0
CP008925.1	h6.sal.bam	other	3272947	3272947	0	+	1	3	137	149	0.5
CP008925.1	h6.sal.bam	other	3272948	3272948	0	+	1	3	135	146	0.5
CP008925.1	h6.sal.bam	other	3272949	3272949	0	+	0	2	135	152	0.0
CP008925.1	h6.sal.bam	other	3272950	3272950	0	+	0	2	133	154	0.0
CP008925.1	h6.sal.bam	other	3272951	3272951	0	+	2	1	133	154	1.0
CP008925.1	h6.sal.bam	other	3272952	3272952	0	+	3	2	134	155	1.5
CP008925.1	h6.sal.bam	other	3272953	3272953	0	+	2	1	132	155	1.0
CP008925.1	h6.sal.bam	other	3272954	3272954	0	+	2	2	133	155	1.0
CP008925.1	h6.sal.bam	other	3272955	3272955	0	+	5	0	131	154	2.5
CP008925.1	h6.sal.bam	other	3272956	3272956	0	+	3	4	134	154	1.5
CP008925.1	h6.sal.bam	other	3272957	3272957	0	+	3	5	135	154	1.5
CP008925.1	h6.sal.bam	other	3272958	3272958	0	+	1	2	132	150	0.5
CP008925.1	h6.sal.bam	other	3272959	3272959	0	+	2	0	134	148	1.0
CP008925.1	h6.sal.bam	other	3272960	3272960	0	+	5	5	139	149	2.5
CP008925.1	h6.sal.bam	other	3272961	3272961	0	+	1	0	138	144	0.5
CP008925.1	h6.sal.bam	other	3272962	3272962	0	+	3	0	133	148	1.5
CP008925.1	h6.sal.bam	other	3272963	3272963	0	+	2	2	135	150	1.0
CP008925.1	h6.sal.bam	other	3272964	3272964	0	+	1	0	135	149	0.5
CP008925.1	h6.sal.bam	other	3272965	3272965	0	+	2	1	137	151	1.0
CP008925.1	h6.sal.bam	other	3272966	3272966	0	+	5	1	142	152	2.5
CP008925.1	h6.sal.bam	other	3272967	3272967	0	+	5	2	143	153	2.5
CP008925.1	h6.sal.bam	other	3272968	3272968	0	+	0	2	141	151	0.0
CP008925.1	h6.sal.bam	other	3272969	3272969	0	+	4	1	144	157	2.0
CP008925.1	h6.sal.bam	other	3272970	3272970	0	+	2	0	141	158	1.0
CP008925.1	h6.sal.bam	other	3272971	3272971	0	+	1	2	140	159	0.5
CP008925.1	h6.sal.bam	other	3272972	3272972	0	+	2	1	142	160	1.0
CP008925.1	h6.sal.bam	other	3272973	3272973	0	+	0	2	142	159	0.0
CP008925.1	h6.sal.bam	other	3272974	3272974	0	+	2	3	141	159	1.0
CP008925.1	h6.sal.bam	other	3272975	3272975	0	+	2	3	141	157	1.0
CP008925.1	h6.sal.bam	other	3272976	3272976	0	+	2	2	143	158	1.0
CP008925.1	h6.sal.bam	other	3272977	3272977	0	+	1	1	143	159	0.5
CP008925.1	h6.sal.bam	other	3272978	3272978	0	+	0	4	143	158	0.0
CP008925.1	h6.sal.bam	other	3272979	3272979	0	+	1	6	142	159	0.5
CP008925.1	h6.sal.bam	other	3272980	3272980	0	+	0	1	142	156	0.0
CP008925.1	h6.sal.bam	other	3272981	3272981	0	+	6	2	148	157	3.0
CP008925.1	h6.sal.bam	other	3272982	3272982	0	+	3	2	145	158	1.5
CP008925.1	h6.sal.bam	other	3272983	3272983	0	+	1	2	146	156	0.5
CP008925.1	h6.sal.bam	other	3272984	3272984	0	+	4	0	145	154	2.0
CP008925.1	h6.sal.bam	other	3272985	3272985	0	+	4	0	146	155	2.0
CP008925.1	h6.sal.bam	other	3272986	3272986	0	+	2	1	147	155	1.0
CP008925.1	h6.sal.bam	other	3272987	3272987	0	+	4	2	149	155	2.0
CP008925.1	h6.sal.bam	other	3272988	3272988	0	+	2	1	149	154	1.0
CP008925.1	h6.sal.bam	other	3272989	3272989	0	+	3	3	152	161	1.5
CP008925.1	h6.sal.bam	other	3272990	3272990	0	+	0	1	151	159	0.0
CP008925.1	h6.sal.bam	other	3272991	3272991	0	+	2	2	152	158	1.0
CP008925.1	h6.sal.bam	other	3272992	3272992	0	+	6	4	155	158	3.0
CP008925.1	h6.sal.bam	other	3272993	3272993	0	+	4	1	156	158	2.0
CP008925.1	h6.sal.bam	other	3272994	3272994	0	+	1	2	156	157	0.5
CP008925.1	h6.sal.bam	other	3272995	3272995	0	+	2	1	156	157	1.0
CP008925.1	h6.sal.bam	other	3272996	3272996	0	+	1	0	153	156	0.5
CP008925.1	h6.sal.bam	other	3272997	3272997	0	+	0	4	152	157	0.0
CP008925.1	h6.sal.bam	other	3272998	3272998	0	+	0	1	150	155	0.0
CP008925.1	h6.sal.bam	other	3272999	3272999	0	+	4	3	152	156	2.0
CP008925.1	h6.sal.bam	other	3273000	3273000	0	+	2	3	152	153	1.0
CP008925.1	h6.sal.bam	other	3273001	3273001	0	+	2	3	152	153	1.0
CP008925.1	h6.sal.bam	other	3273002	3273002	0	+	3	0	148	150	1.5
CP008925.1	h6.sal.bam	other	3273003	3273003	0	+	0	1	148	150	0.0
CP008925.1	h6.sal.bam	other	3273004	3273004	0	+	2	1	149	152	1.0
CP008925.1	h6.sal.bam	other	3273005	3273005	0	+	2	2	148	155	1.0
CP008925.1	h6.sal.bam	other	3273006	3273006	0	+	0	1	143	156	0.0
CP008925.1	h6.sal.bam	other	3273007	3273007	0	+	4	3	147	157	2.0
CP008925.1	h6.sal.bam	other	3273008	3273008	0	+	0	2	147	154	0.0
CP008925.1	h6.sal.bam	other	3273009	3273009	0	+	1	6	148	152	0.5
CP008925.1	h6.sal.bam	other	3273010	3273010	0	+	2	0	149	147	1.0
CP008925.1	h6.sal.bam	other	3273011	3273011	0	+	1	5	150	147	0.5
CP008925.1	h6.sal.bam	other	3273012	3273012	0	+	1	2	151	151	0.5
CP008925.1	h6.sal.bam	other	3273013	3273013	0	+	4	1	155	149	2.0
CP008925.1	h6.sal.bam	other	3273014	3273014	0	+	1	3	156	148	0.5
CP008925.1	h6.sal.bam	other	3273015	3273015	0	+	3	3	153	150	1.5
CP008925.1	h6.sal.bam	other	3273016	3273016	0	+	1	3	153	149	0.5
CP008925.1	h6.sal.bam	other	3273017	3273017	0	+	1	1	151	148	0.5
CP008925.1	h6.sal.bam	other	3273018	3273018	0	+	0	4	151	151	0.0
CP008925.1	h6.sal.bam	GTTC	3273019	3273019	3273027	+	3	6	151	148	1.5
CP008925.1	h6.sal.bam	other	3273020	3273020	0	+	1	1	147	142	0.5
CP008925.1	h6.sal.bam	GTTC	3273021	3273021	3273027	+	2	5	149	141	1.0
CP008925.1	h6.sal.bam	other	3273022	3273022	0	+	2	3	150	138	1.0
CP008925.1	h6.sal.bam	other	3273023	3273023	0	+	1	1	151	136	0.5
CP008925.1	h6.sal.bam	other	3273024	3273024	0	+	0	4	151	137	0.0
CP008925.1	h6.sal.bam	other	3273025	3273025	0	+	2	2	153	135	1.0
CP008925.1	h6.sal.bam	other	3273026	3273026	0	+	2	2	148	136	1.0
CP008925.1	h6.sal.bam	other	3273027	3273027	0	+	6	2	154	139	3.0
CP008925.1	h6.sal.bam	other	3273028	3273028	0	+	3	1	157	137	1.5
CP008925.1	h6.sal.bam	other	3273029	3273029	0	+	2	2	157	136	1.0
CP008925.1	h6.sal.bam	other	3273030	3273030	0	+	0	2	152	140	0.0
CP008925.1	h6.sal.bam	other	3273031	3273031	0	+	1	1	151	141	0.5
CP008925.1	h6.sal.bam	other	3273032	3273032	0	+	1	1	138	142	0.5
CP008925.1	h6.sal.bam	other	3273033	3273033	0	+	3	0	141	142	1.5
CP008925.1	h6.sal.bam	other	3273034	3273034	0	+	6	1	147	142	3.0
CP008925.1	h6.sal.bam	other	3273035	3273035	0	+	2	0	149	141	1.0
CP008925.1	h6.sal.bam	GTTC	3273036	3273036	3273027	+	1	4	149	143	0.5
CP008925.1	h6.sal.bam	other	3273037	3273037	0	+	4	2	153	139	2.0
CP008925.1	h6.sal.bam	GTTC	3273038	3273038	3273027	+	8	1	157	138	4.0
CP008925.1	h6.sal.bam	other	3273039	3273039	0	+	1	2	157	139	0.5
CP008925.1	h6.sal.bam	other	3273040	3273040	0	+	1	2	151	138	0.5
CP008925.1	h6.sal.bam	other	3273041	3273041	0	+	2	2	148	136	1.0
CP008925.1	h6.sal.bam	other	3273042	3273042	0	+	1	2	149	135	0.5
CP008925.1	h6.sal.bam	other	3273043	3273043	0	+	3	7	152	136	1.5
CP008925.1	h6.sal.bam	other	3273044	3273044	0	+	4	1	152	129	2.0
CP008925.1	h6.sal.bam	other	3273045	3273045	0	+	0	2	150	128	0.0
CP008925.1	h6.sal.bam	other	3273046	3273046	0	+	4	3	152	126	2.0
CP008925.1	h6.sal.bam	other	3273047	3273047	0	+	4	2	155	123	2.0
CP008925.1	h6.sal.bam	other	3273048	3273048	0	+	2	1	157	125	1.0
CP008925.1	h6.sal.bam	other	3273049	3273049	0	+	1	1	154	128	0.5
CP008925.1	h6.sal.bam	other	3273050	3273050	0	+	1	4	155	130	0.5
CP008925.1	h6.sal.bam	other	3273051	3273051	0	+	3	3	156	129	1.5
CP008925.1	h6.sal.bam	other	3273052	3273052	0	+	0	3	155	126	0.0
CP008925.1	h6.sal.bam	other	3273053	3273053	0	+	7	1	161	125	3.5
CP008925.1	h6.sal.bam	other	3273054	3273054	0	+	2	4	163	124	1.0
CP008925.1	h6.sal.bam	GTTC	3273055	3273055	3273063	+	1	1	164	120	0.5
CP008925.1	h6.sal.bam	other	3273056	3273056	0	+	2	3	161	122	1.0
CP008925.1	h6.sal.bam	GTTC	3273057	3273057	3273063	+	1	0	159	124	0.5
CP008925.1	h6.sal.bam	other	3273058	3273058	0	+	6	0	154	125	3.0
CP008925.1	h6.sal.bam	other	3273059	3273059	0	+	2	2	156	126	1.0
CP008925.1	h6.sal.bam	other	3273060	3273060	0	+	1	0	151	125	0.5
CP008925.1	h6.sal.bam	other	3273061	3273061	0	+	3	1	154	127	1.5
CP008925.1	h6.sal.bam	other	3273062	3273062	0	+	1	1	152	127	0.5
CP008925.1	h6.sal.bam	other	3273063	3273063	0	+	2	6	154	128	1.0
CP008925.1	h6.sal.bam	other	3273064	3273064	0	+	5	1	159	122	2.5
CP008925.1	h6.sal.bam	other	3273065	3273065	0	+	2	0	160	123	1.0
CP008925.1	h6.sal.bam	other	3273066	3273066	0	+	2	2	160	127	1.0
CP008925.1	h6.sal.bam	other	3273067	3273067	0	+	2	5	157	126	1.0
CP008925.1	h6.sal.bam	other	3273068	3273068	0	+	2	1	154	122	1.0
CP008925.1	h6.sal.bam	other	3273069	3273069	0	+	2	1	156	123	1.0
CP008925.1	h6.sal.bam	other	3273070	3273070	0	+	4	0	157	122	2.0
CP008925.1	h6.sal.bam	other	3273071	3273071	0	+	0	1	157	122	0.0
CP008925.1	h6.sal.bam	GTTC	3273072	3273072	3273063	+	1	1	158	121	0.5
CP008925.1	h6.sal.bam	other	3273073	3273073	0	+	3	2	161	122	1.5
CP008925.1	h6.sal.bam	GTTC	3273074	3273074	3273063	+	3	2	160	121	1.5
CP008925.1	h6.sal.bam	other	3273075	3273075	0	+	2	1	161	119	1.0
CP008925.1	h6.sal.bam	other	3273076	3273076	0	+	2	0	161	119	1.0
CP008925.1	h6.sal.bam	other	3273077	3273077	0	+	1	4	159	120	0.5
CP008925.1	h6.sal.bam	other	3273078	3273078	0	+	2	0	161	123	1.0
CP008925.1	h6.sal.bam	other	3273079	3273079	0	+	4	4	163	124	2.0
CP008925.1	h6.sal.bam	other	3273080	3273080	0	+	2	4	159	121	1.0
CP008925.1	h6.sal.bam	other	3273081	3273081	0	+	0	2	158	123	0.0
CP008925.1	h6.sal.bam	other	3273082	3273082	0	+	3	0	161	125	1.5
CP008925.1	h6.sal.bam	other	3273083	3273083	0	+	3	1	164	131	1.5
CP008925.1	h6.sal.bam	other	3273084	3273084	0	+	2	0	165	130	1.0
CP008925.1	h6.sal.bam	other	3273085	3273085	0	+	2	7	164	130	1.0
CP008925.1	h6.sal.bam	other	3273086	3273086	0	+	0	2	164	123	0.0
CP008925.1	h6.sal.bam	other	3273087	3273087	0	+	1	4	164	121	0.5
CP008925.1	h6.sal.bam	other	3273088	3273088	0	+	2	1	161	117	1.0
CP008925.1	h6.sal.bam	other	3273089	3273089	0	+	1	0	161	131	0.5
CP008925.1	h6.sal.bam	other	3273090	3273090	0	+	0	2	159	139	0.0
CP008925.1	h6.sal.bam	other	3273091	3273091	0	+	2	2	159	140	1.0
CP008925.1	h6.sal.bam	other	3273092	3273092	0	+	2	4	161	140	1.0
CP008925.1	h6.sal.bam	other	3273093	3273093	0	+	3	2	164	137	1.5
CP008925.1	h6.sal.bam	other	3273094	3273094	0	+	0	0	161	135	0.0
CP008925.1	h6.sal.bam	other	3273095	3273095	0	+	10	2	167	136	5.0
CP008925.1	h6.sal.bam	other	3273096	3273096	0	+	1	0	168	134	0.5
CP008925.1	h6.sal.bam	other	3273097	3273097	0	+	6	1	172	136	3.0
CP008925.1	h6.sal.bam	other	3273098	3273098	0	+	2	2	174	138	1.0
CP008925.1	h6.sal.bam	other	3273099	3273099	0	+	1	2	175	136	0.5
CP008925.1	h6.sal.bam	other	3273100	3273100	0	+	6	3	179	134	3.0
CP008925.1	h6.sal.bam	other	3273101	3273101	0	+	0	4	177	131	0.0
CP008925.1	h6.sal.bam	other	3273102	3273102	0	+	2	0	170	130	1.0
CP008925.1	h6.sal.bam	other	3273103	3273103	0	+	3	6	173	133	1.5
CP008925.1	h6.sal.bam	other	3273104	3273104	0	+	3	0	173	130	1.5
CP008925.1	h6.sal.bam	other	3273105	3273105	0	+	0	3	173	131	0.0
CP008925.1	h6.sal.bam	other	3273106	3273106	0	+	1	2	173	130	0.5
CP008925.1	h6.sal.bam	other	3273107	3273107	0	+	0	1	170	132	0.0
CP008925.1	h6.sal.bam	other	3273108	3273108	0	+	1	0	170	134	0.5
CP008925.1	h6.sal.bam	other	3273109	3273109	0	+	0	2	166	143	0.0
CP008925.1	h6.sal.bam	other	3273110	3273110	0	+	2	0	165	142	1.0
CP008925.1	h6.sal.bam	other	3273111	3273111	0	+	2	2	165	144	1.0
CP008925.1	h6.sal.bam	other	3273112	3273112	0	+	4	0	165	146	2.0
CP008925.1	h6.sal.bam	other	3273113	3273113	0	+	3	0	161	148	1.5
CP008925.1	h6.sal.bam	other	3273114	3273114	0	+	6	1	167	148	3.0
CP008925.1	h6.sal.bam	other	3273115	3273115	0	+	3	0	169	147	1.5
CP008925.1	h6.sal.bam	other	3273116	3273116	0	+	1	1	168	149	0.5
CP008925.1	h6.sal.bam	other	3273117	3273117	0	+	2	3	169	150	1.0
CP008925.1	h6.sal.bam	other	3273118	3273118	0	+	0	1	166	147	0.0
CP008925.1	h6.sal.bam	other	3273119	3273119	0	+	4	0	166	147	2.0
CP008925.1	h6.sal.bam	other	3273120	3273120	0	+	3	0	169	148	1.5
CP008925.1	h6.sal.bam	other	3273121	3273121	0	+	6	4	166	152	3.0
CP008925.1	h6.sal.bam	other	3273122	3273122	0	+	1	2	166	148	0.5
CP008925.1	h6.sal.bam	other	3273123	3273123	0	+	1	2	166	150	0.5
CP008925.1	h6.sal.bam	other	3273124	3273124	0	+	3	2	168	148	1.5
CP008925.1	h6.sal.bam	other	3273125	3273125	0	+	5	3	172	146	2.5
CP008925.1	h6.sal.bam	other	3273126	3273126	0	+	2	1	170	144	1.0
CP008925.1	h6.sal.bam	other	3273127	3273127	0	+	3	1	172	144	1.5
CP008925.1	h6.sal.bam	other	3273128	3273128	0	+	2	0	168	144	1.0
CP008925.1	h6.sal.bam	other	3273129	3273129	0	+	2	2	169	145	1.0
CP008925.1	h6.sal.bam	other	3273130	3273130	0	+	1	1	168	143	0.5
CP008925.1	h6.sal.bam	other	3273131	3273131	0	+	0	5	168	144	0.0
CP008925.1	h6.sal.bam	other	3273132	3273132	0	+	5	0	171	142	2.5
CP008925.1	h6.sal.bam	other	3273133	3273133	0	+	5	1	171	143	2.5
CP008925.1	h6.sal.bam	other	3273134	3273134	0	+	1	1	170	142	0.5
CP008925.1	h6.sal.bam	other	3273135	3273135	0	+	2	2	170	144	1.0
CP008925.1	h6.sal.bam	other	3273136	3273136	0	+	3	2	170	144	1.5
CP008925.1	h6.sal.bam	other	3273137	3273137	0	+	1	2	170	142	0.5
CP008925.1	h6.sal.bam	other	3273138	3273138	0	+	3	2	171	141	1.5
CP008925.1	h6.sal.bam	other	3273139	3273139	0	+	2	1	168	139	1.0
CP008925.1	h6.sal.bam	other	3273140	3273140	0	+	6	2	168	140	3.0
CP008925.1	h6.sal.bam	other	3273141	3273141	0	+	3	1	171	141	1.5
CP008925.1	h6.sal.bam	other	3273142	3273142	0	+	4	2	175	140	2.0
CP008925.1	h6.sal.bam	other	3273143	3273143	0	+	2	1	175	138	1.0
CP008925.1	h6.sal.bam	other	3273144	3273144	0	+	1	1	174	140	0.5
CP008925.1	h6.sal.bam	other	3273145	3273145	0	+	2	0	173	142	1.0
CP008925.1	h6.sal.bam	other	3273146	3273146	0	+	0	0	173	142	0.0
CP008925.1	h6.sal.bam	other	3273147	3273147	0	+	2	2	174	142	1.0
CP008925.1	h6.sal.bam	other	3273148	3273148	0	+	3	2	174	143	1.5
CP008925.1	h6.sal.bam	other	3273149	3273149	0	+	1	1	170	141	0.5
CP008925.1	h6.sal.bam	other	3273150	3273150	0	+	0	1	170	140	0.0
CP008925.1	h6.sal.bam	other	3273151	3273151	0	+	0	4	168	142	0.0
CP008925.1	h6.sal.bam	other	3273152	3273152	0	+	4	4	171	138	2.0
CP008925.1	h6.sal.bam	other	3273153	3273153	0	+	6	1	174	136	3.0
CP008925.1	h6.sal.bam	other	3273154	3273154	0	+	0	2	169	139	0.0
CP008925.1	h6.sal.bam	other	3273155	3273155	0	+	1	7	170	137	0.5
CP008925.1	h6.sal.bam	other	3273156	3273156	0	+	3	5	167	136	1.5
CP008925.1	h6.sal.bam	other	3273157	3273157	0	+	1	4	167	133	0.5
CP008925.1	h6.sal.bam	other	3273158	3273158	0	+	1	4	167	132	0.5
CP008925.1	h6.sal.bam	other	3273159	3273159	0	+	3	1	168	129	1.5
CP008925.1	h6.sal.bam	other	3273160	3273160	0	+	6	3	172	129	3.0
CP008925.1	h6.sal.bam	other	3273161	3273161	0	+	5	1	177	128	2.5
CP008925.1	h6.sal.bam	other	3273162	3273162	0	+	3	4	179	127	1.5
CP008925.1	h6.sal.bam	other	3273163	3273163	0	+	2	3	178	125	1.0
CP008925.1	h6.sal.bam	other	3273164	3273164	0	+	1	6	179	122	0.5
CP008925.1	h6.sal.bam	other	3273165	3273165	0	+	0	3	179	122	0.0
CP008925.1	h6.sal.bam	other	3273166	3273166	0	+	1	2	178	119	0.5
CP008925.1	h6.sal.bam	other	3273167	3273167	0	+	5	1	179	117	2.5
CP008925.1	h6.sal.bam	other	3273168	3273168	0	+	3	0	178	117	1.5
CP008925.1	h6.sal.bam	other	3273169	3273169	0	+	1	0	171	117	0.5
CP008925.1	h6.sal.bam	other	3273170	3273170	0	+	2	1	173	118	1.0
CP008925.1	h6.sal.bam	other	3273171	3273171	0	+	2	0	175	123	1.0
CP008925.1	h6.sal.bam	other	3273172	3273172	0	+	4	3	174	124	2.0
CP008925.1	h6.sal.bam	other	3273173	3273173	0	+	0	0	165	125	0.0
CP008925.1	h6.sal.bam	other	3273174	3273174	0	+	3	1	168	127	1.5
CP008925.1	h6.sal.bam	other	3273175	3273175	0	+	1	2	169	127	0.5
CP008925.1	h6.sal.bam	other	3273176	3273176	0	+	1	1	170	125	0.5
CP008925.1	h6.sal.bam	other	3273177	3273177	0	+	0	2	167	124	0.0
CP008925.1	h6.sal.bam	other	3273178	3273178	0	+	1	3	166	123	0.5
CP008925.1	h6.sal.bam	other	3273179	3273179	0	+	0	1	163	122	0.0
CP008925.1	h6.sal.bam	other	3273180	3273180	0	+	4	2	167	121	2.0
CP008925.1	h6.sal.bam	other	3273181	3273181	0	+	3	3	169	119	1.5
CP008925.1	h6.sal.bam	other	3273182	3273182	0	+	1	3	169	122	0.5
CP008925.1	h6.sal.bam	other	3273183	3273183	0	+	1	9	170	122	0.5
CP008925.1	h6.sal.bam	other	3273184	3273184	0	+	2	1	172	113	1.0
CP008925.1	h6.sal.bam	other	3273185	3273185	0	+	2	2	172	112	1.0
CP008925.1	h6.sal.bam	other	3273186	3273186	0	+	3	4	174	112	1.5
CP008925.1	h6.sal.bam	other	3273187	3273187	0	+	2	2	172	113	1.0
CP008925.1	h6.sal.bam	other	3273188	3273188	0	+	2	1	171	112	1.0
CP008925.1	h6.sal.bam	other	3273189	3273189	0	+	0	2	161	112	0.0
CP008925.1	h6.sal.bam	other	3273190	3273190	0	+	0	2	161	113	0.0
CP008925.1	h6.sal.bam	GAAC	3273191	3273191	3273199	+	1	0	162	112	0.6666666666666666
CP008925.1	h6.sal.bam	other	3273192	3273192	0	+	6	0	166	112	6.0
CP008925.1	h6.sal.bam	GAAC	3273193	3273193	3273199	+	6	1	170	112	6.0
CP008925.1	h6.sal.bam	other	3273194	3273194	0	+	0	1	167	114	0.0
CP008925.1	h6.sal.bam	other	3273195	3273195	0	+	3	4	167	115	3.0
CP008925.1	h6.sal.bam	other	3273196	3273196	0	+	1	1	160	115	0.6666666666666666
CP008925.1	h6.sal.bam	other	3273197	3273197	0	+	0	4	160	116	0.0
CP008925.1	h6.sal.bam	other	3273198	3273198	0	+	2	0	162	115	1.3333333333333333
CP008925.1	h6.sal.bam	other	3273199	3273199	0	+	3	0	162	115	2.0
CP008925.1	h6.sal.bam	other	3273200	3273200	0	+	0	1	155	122	0.0
CP008925.1	h6.sal.bam	other	3273201	3273201	0	+	4	1	156	123	2.6666666666666665
CP008925.1	h6.sal.bam	other	3273202	3273202	0	+	1	0	157	122	0.6666666666666666
CP008925.1	h6.sal.bam	other	3273203	3273203	0	+	1	1	156	122	1.0
CP008925.1	h6.sal.bam	other	3273204	3273204	0	+	1	0	155	126	1.0
CP008925.1	h6.sal.bam	other	3273205	3273205	0	+	1	2	155	126	0.6666666666666666
CP008925.1	h6.sal.bam	other	3273206	3273206	0	+	0	3	155	124	0.0
CP008925.1	h6.sal.bam	other	3273207	3273207	0	+	1	1	150	147	0.6666666666666666
CP008925.1	h6.sal.bam	GAAC	3273208	3273208	3273199	+	0	1	145	147	0.0
CP008925.1	h6.sal.bam	other	3273209	3273209	0	+	0	1	144	147	0.0
CP008925.1	h6.sal.bam	GAAC	3273210	3273210	3273199	+	1	2	143	146	1.0
CP008925.1	h6.sal.bam	other	3273211	3273211	0	+	2	1	142	146	2.0
CP008925.1	h6.sal.bam	GAAC	3273212	3273212	3273220	+	4	1	144	145	4.0
CP008925.1	h6.sal.bam	other	3273213	3273213	0	+	0	0	142	145	0.0
CP008925.1	h6.sal.bam	GAAC	3273214	3273214	3273220	+	1	2	141	147	1.0
CP008925.1	h6.sal.bam	other	3273215	3273215	0	+	2	3	138	145	1.3333333333333333
CP008925.1	h6.sal.bam	other	3273216	3273216	0	+	2	0	137	148	1.0
CP008925.1	h6.sal.bam	other	3273217	3273217	0	+	0	2	133	158	0.0
CP008925.1	h6.sal.bam	other	3273218	3273218	0	+	1	1	132	165	1.0
CP008925.1	h6.sal.bam	other	3273219	3273219	0	+	3	2	134	166	3.0
CP008925.1	h6.sal.bam	other	3273220	3273220	0	+	2	0	134	167	2.0
CP008925.1	h6.sal.bam	other	3273221	3273221	0	+	0	1	132	168	0.0
CP008925.1	h6.sal.bam	other	3273222	3273222	0	+	2	2	131	169	2.0
CP008925.1	h6.sal.bam	other	3273223	3273223	0	+	4	0	135	167	4.0
CP008925.1	h6.sal.bam	other	3273224	3273224	0	+	2	3	135	167	2.0
CP008925.1	h6.sal.bam	other	3273225	3273225	0	+	1	0	136	239	1.0
CP008925.1	h6.sal.bam	other	3273226	3273226	0	+	2	0	134	243	2.0
CP008925.1	h6.sal.bam	other	3273227	3273227	0	+	1	2	129	243	1.0
CP008925.1	h6.sal.bam	other	3273228	3273228	0	+	2	4	131	241	2.0
CP008925.1	h6.sal.bam	GAAC	3273229	3273229	3273220	+	4	5	135	237	4.0
CP008925.1	h6.sal.bam	other	3273230	3273230	0	+	0	1	133	232	0.0
CP008925.1	h6.sal.bam	GAAC	3273231	3273231	3273220	+	3	2	133	235	3.0
CP008925.1	h6.sal.bam	other	3273232	3273232	0	+	5	3	137	233	5.0
CP008925.1	h6.sal.bam	other	3273233	3273233	0	+	3	1	139	230	3.0
CP008925.1	h6.sal.bam	other	3273234	3273234	0	+	1	1	137	232	1.0
CP008925.1	h6.sal.bam	other	3273235	3273235	0	+	0	2	130	235	0.0
CP008925.1	h6.sal.bam	other	3273236	3273236	0	+	3	2	129	233	3.0
CP008925.1	h6.sal.bam	other	3273237	3273237	0	+	3	1	126	233	3.0
CP008925.1	h6.sal.bam	other	3273238	3273238	0	+	1	5	127	237	1.0
CP008925.1	h6.sal.bam	other	3273239	3273239	0	+	1	1	128	234	1.0
CP008925.1	h6.sal.bam	other	3273240	3273240	0	+	5	0	133	235	5.0
CP008925.1	h6.sal.bam	other	3273241	3273241	0	+	0	0	132	238	0.0
CP008925.1	h6.sal.bam	other	3273242	3273242	0	+	1	1	128	239	1.0
CP008925.1	h6.sal.bam	other	3273243	3273243	0	+	0	0	125	239	0.0
CP008925.1	h6.sal.bam	other	3273244	3273244	0	+	8	1	132	239	8.0
CP008925.1	h6.sal.bam	other	3273245	3273245	0	+	3	5	135	238	3.0
CP008925.1	h6.sal.bam	other	3273246	3273246	0	+	2	2	131	234	2.0
CP008925.1	h6.sal.bam	other	3273247	3273247	0	+	2	4	130	233	2.0
CP008925.1	h6.sal.bam	other	3273248	3273248	0	+	3	2	133	231	3.0
CP008925.1	h6.sal.bam	other	3273249	3273249	0	+	0	1	133	229	0.0
CP008925.1	h6.sal.bam	other	3273250	3273250	0	+	1	0	133	230	1.0
CP008925.1	h6.sal.bam	other	3273251	3273251	0	+	0	1	133	230	0.0
CP008925.1	h6.sal.bam	other	3273252	3273252	0	+	2	4	135	231	2.0
CP008925.1	h6.sal.bam	other	3273253	3273253	0	+	0	3	134	229	0.0
CP008925.1	h6.sal.bam	other	3273254	3273254	0	+	1	0	134	227	1.0
CP008925.1	h6.sal.bam	other	3273255	3273255	0	+	3	1	134	228	3.0
CP008925.1	h6.sal.bam	other	3273256	3273256	0	+	1	2	132	228	1.0
CP008925.1	h6.sal.bam	other	3273257	3273257	0	+	3	1	131	229	3.0
CP008925.1	h6.sal.bam	other	3273258	3273258	0	+	0	0	131	229	0.0
CP008925.1	h6.sal.bam	other	3273259	3273259	0	+	1	1	132	230	0.5
CP008925.1	h6.sal.bam	other	3273260	3273260	0	+	3	1	132	229	1.5
CP008925.1	h6.sal.bam	other	3273261	3273261	0	+	1	5	131	229	0.5
CP008925.1	h6.sal.bam	other	3273262	3273262	0	+	3	1	131	225	2.0
CP008925.1	h6.sal.bam	other	3273263	3273263	0	+	3	0	132	224	1.5
CP008925.1	h6.sal.bam	other	3273264	3273264	0	+	2	3	134	224	1.0
CP008925.1	h6.sal.bam	other	3273265	3273265	0	+	2	1	136	222	1.0
CP008925.1	h6.sal.bam	other	3273266	3273266	0	+	3	2	132	225	2.0
CP008925.1	h6.sal.bam	other	3273267	3273267	0	+	1	1	133	223	0.6666666666666666
CP008925.1	h6.sal.bam	other	3273268	3273268	0	+	1	2	128	223	0.6666666666666666
CP008925.1	h6.sal.bam	other	3273269	3273269	0	+	0	3	128	221	0.0
CP008925.1	h6.sal.bam	other	3273270	3273270	0	+	2	2	127	221	2.0
CP008925.1	h6.sal.bam	other	3273271	3273271	0	+	1	1	127	220	1.0
CP008925.1	h6.sal.bam	other	3273272	3273272	0	+	0	3	126	221	0.0
CP008925.1	h6.sal.bam	other	3273273	3273273	0	+	0	0	122	220	0.0
CP008925.1	h6.sal.bam	GAAC	3273274	3273274	3273282	+	0	7	122	221	0.0
CP008925.1	h6.sal.bam	other	3273275	3273275	0	+	0	2	121	217	0.0
CP008925.1	h6.sal.bam	GAAC	3273276	3273276	3273282	+	2	3	119	215	2.0
CP008925.1	h6.sal.bam	other	3273277	3273277	0	+	1	2	119	213	1.0
CP008925.1	h6.sal.bam	other	3273278	3273278	0	+	1	1	120	213	1.0
CP008925.1	h6.sal.bam	other	3273279	3273279	0	+	4	3	123	213	4.0
CP008925.1	h6.sal.bam	other	3273280	3273280	0	+	1	2	123	210	1.0
CP008925.1	h6.sal.bam	GTTC	3273281	3273281	3273289	+	1	22	123	208	1.0
CP008925.1	h6.sal.bam	other	3273282	3273282	0	+	3	1	125	189	3.0
CP008925.1	h6.sal.bam	GTTC	3273283	3273283	3273289	+	17	1	142	190	17.0
CP008925.1	h6.sal.bam	other	3273284	3273284	0	+	3	0	144	189	3.0
CP008925.1	h6.sal.bam	other	3273285	3273285	0	+	3	2	147	191	3.0
CP008925.1	h6.sal.bam	other	3273286	3273286	0	+	4	0	149	189	4.0
CP008925.1	h6.sal.bam	other	3273287	3273287	0	+	1	2	146	189	1.0
CP008925.1	h6.sal.bam	other	3273288	3273288	0	+	1	1	147	188	1.0
CP008925.1	h6.sal.bam	other	3273289	3273289	0	+	2	2	148	191	2.0
CP008925.1	h6.sal.bam	other	3273290	3273290	0	+	2	4	148	189	2.0
CP008925.1	h6.sal.bam	GAAC	3273291	3273291	3273282	+	0	10	146	186	0.0
CP008925.1	h6.sal.bam	GAAC	3273292	3273292	3273300	+	2	8	146	176	2.0
CP008925.1	h6.sal.bam	GAAC	3273293	3273293	3273282	+	1	1	146	168	1.0
CP008925.1	h6.sal.bam	GAAC	3273294	3273294	3273300	+	5	3	148	175	5.0
CP008925.1	h6.sal.bam	other	3273295	3273295	0	+	1	1	147	175	1.0
CP008925.1	h6.sal.bam	other	3273296	3273296	0	+	1	2	148	175	1.0
CP008925.1	h6.sal.bam	other	3273297	3273297	0	+	0	1	146	174	0.0
CP008925.1	h6.sal.bam	GTTC	3273298	3273298	3273289	+	2	77	145	175	2.0
CP008925.1	h6.sal.bam	other	3273299	3273299	0	+	1	2	145	98	1.0
CP008925.1	h6.sal.bam	GTTC	3273300	3273300	3273289	+	98	2	242	100	98.0
CP008925.1	h6.sal.bam	other	3273301	3273301	0	+	0	0	239	100	0.0
CP008925.1	h6.sal.bam	other	3273302	3273302	0	+	0	0	238	101	0.0
CP008925.1	h6.sal.bam	other	3273303	3273303	0	+	1	0	239	103	1.0
CP008925.1	h6.sal.bam	other	3273304	3273304	0	+	2	2	238	106	2.0
CP008925.1	h6.sal.bam	other	3273305	3273305	0	+	3	1	240	104	3.0
CP008925.1	h6.sal.bam	other	3273306	3273306	0	+	1	1	238	104	1.0
CP008925.1	h6.sal.bam	other	3273307	3273307	0	+	2	1	235	116	2.0
CP008925.1	h6.sal.bam	other	3273308	3273308	0	+	2	1	234	115	2.0
CP008925.1	h6.sal.bam	GAAC	3273309	3273309	3273300	+	2	4	235	115	2.0
CP008925.1	h6.sal.bam	other	3273310	3273310	0	+	1	2	233	127	1.0
CP008925.1	h6.sal.bam	GAAC	3273311	3273311	3273300	+	2	0	232	125	2.0
CP008925.1	h6.sal.bam	other	3273312	3273312	0	+	0	5	232	127	0.0
CP008925.1	h6.sal.bam	other	3273313	3273313	0	+	4	2	235	124	4.0
CP008925.1	h6.sal.bam	other	3273314	3273314	0	+	3	1	236	125	3.0
CP008925.1	h6.sal.bam	other	3273315	3273315	0	+	0	3	232	128	0.0
CP008925.1	h6.sal.bam	other	3273316	3273316	0	+	0	1	231	126	0.0
CP008925.1	h6.sal.bam	other	3273317	3273317	0	+	0	0	230	126	0.0
CP008925.1	h6.sal.bam	other	3273318	3273318	0	+	0	0	230	126	0.0
CP008925.1	h6.sal.bam	other	3273319	3273319	0	+	3	0	225	127	3.0
CP008925.1	h6.sal.bam	other	3273320	3273320	0	+	1	1	224	127	1.0
CP008925.1	h6.sal.bam	other	3273321	3273321	0	+	1	1	223	126	1.0
CP008925.1	h6.sal.bam	other	3273322	3273322	0	+	2	2	223	125	2.0
CP008925.1	h6.sal.bam	other	3273323	3273323	0	+	0	1	220	126	0.0
CP008925.1	h6.sal.bam	other	3273324	3273324	0	+	0	1	220	125	0.0
CP008925.1	h6.sal.bam	other	3273325	3273325	0	+	5	0	224	124	5.0
CP008925.1	h6.sal.bam	other	3273326	3273326	0	+	0	2	224	124	0.0
CP008925.1	h6.sal.bam	other	3273327	3273327	0	+	3	3	225	125	3.0
CP008925.1	h6.sal.bam	other	3273328	3273328	0	+	1	0	226	129	1.0
CP008925.1	h6.sal.bam	other	3273329	3273329	0	+	1	2	226	132	1.0
CP008925.1	h6.sal.bam	other	3273330	3273330	0	+	1	1	225	131	1.0
CP008925.1	h6.sal.bam	other	3273331	3273331	0	+	2	3	225	132	2.0
CP008925.1	h6.sal.bam	other	3273332	3273332	0	+	4	1	226	130	4.0
CP008925.1	h6.sal.bam	other	3273333	3273333	0	+	0	0	226	134	0.0
CP008925.1	h6.sal.bam	other	3273334	3273334	0	+	2	0	228	139	2.0
CP008925.1	h6.sal.bam	other	3273335	3273335	0	+	3	1	228	139	3.0
CP008925.1	h6.sal.bam	other	3273336	3273336	0	+	1	1	228	140	1.0
CP008925.1	h6.sal.bam	other	3273337	3273337	0	+	0	0	225	146	0.0
CP008925.1	h6.sal.bam	other	3273338	3273338	0	+	1	0	223	148	1.0
CP008925.1	h6.sal.bam	other	3273339	3273339	0	+	0	1	221	150	0.0
CP008925.1	h6.sal.bam	other	3273340	3273340	0	+	3	4	222	150	3.0
CP008925.1	h6.sal.bam	other	3273341	3273341	0	+	1	0	219	148	1.0
CP008925.1	h6.sal.bam	other	3273342	3273342	0	+	0	1	218	148	0.0
CP008925.1	h6.sal.bam	other	3273343	3273343	0	+	0	1	217	150	0.0
CP008925.1	h6.sal.bam	other	3273344	3273344	0	+	5	3	219	149	5.0
CP008925.1	h6.sal.bam	other	3273345	3273345	0	+	0	2	219	148	0.0
CP008925.1	h6.sal.bam	other	3273346	3273346	0	+	2	1	221	147	2.0
CP008925.1	h6.sal.bam	other	3273347	3273347	0	+	1	2	222	149	1.0
CP008925.1	h6.sal.bam	other	3273348	3273348	0	+	1	1	223	147	1.0
CP008925.1	h6.sal.bam	other	3273349	3273349	0	+	0	3	223	149	0.0
CP008925.1	h6.sal.bam	other	3273350	3273350	0	+	3	0	225	148	3.0
CP008925.1	h6.sal.bam	other	3273351	3273351	0	+	2	1	225	149	2.0
CP008925.1	h6.sal.bam	other	3273352	3273352	0	+	2	3	226	149	2.0
CP008925.1	h6.sal.bam	other	3273353	3273353	0	+	2	0	222	146	1.3333333333333333
CP008925.1	h6.sal.bam	other	3273354	3273354	0	+	2	2	224	146	1.3333333333333333
CP008925.1	h6.sal.bam	other	3273355	3273355	0	+	1	1	225	145	1.0
CP008925.1	h6.sal.bam	other	3273356	3273356	0	+	3	0	227	144	2.0
CP008925.1	h6.sal.bam	GAAC	3273357	3273357	3273365	+	1	3	224	144	0.6666666666666666
CP008925.1	h6.sal.bam	other	3273358	3273358	0	+	2	0	212	144	1.3333333333333333
CP008925.1	h6.sal.bam	GAAC	3273359	3273359	3273365	+	1	1	209	146	1.0
CP008925.1	h6.sal.bam	other	3273360	3273360	0	+	0	0	206	145	0.0
CP008925.1	h6.sal.bam	other	3273361	3273361	0	+	3	1	204	150	3.0
CP008925.1	h6.sal.bam	other	3273362	3273362	0	+	2	1	199	153	1.3333333333333333
CP008925.1	h6.sal.bam	other	3273363	3273363	0	+	4	3	203	152	2.6666666666666665
CP008925.1	h6.sal.bam	other	3273364	3273364	0	+	0	1	203	149	0.0
CP008925.1	h6.sal.bam	other	3273365	3273365	0	+	0	2	202	149	0.0
CP008925.1	h6.sal.bam	other	3273366	3273366	0	+	0	2	200	150	0.0
CP008925.1	h6.sal.bam	other	3273367	3273367	0	+	1	3	200	150	0.5
CP008925.1	h6.sal.bam	other	3273368	3273368	0	+	1	1	201	149	0.5
CP008925.1	h6.sal.bam	other	3273369	3273369	0	+	3	3	198	152	1.5
CP008925.1	h6.sal.bam	other	3273370	3273370	0	+	2	1	199	149	1.0
CP008925.1	h6.sal.bam	other	3273371	3273371	0	+	3	1	202	152	1.5
CP008925.1	h6.sal.bam	other	3273372	3273372	0	+	2	3	204	151	1.0
CP008925.1	h6.sal.bam	other	3273373	3273373	0	+	1	0	203	153	0.5
CP008925.1	h6.sal.bam	GAAC	3273374	3273374	3273365	+	2	4	203	153	1.0
CP008925.1	h6.sal.bam	other	3273375	3273375	0	+	4	1	114	149	2.0
CP008925.1	h6.sal.bam	GAAC	3273376	3273376	3273365	+	4	1	118	150	2.0
CP008925.1	h6.sal.bam	other	3273377	3273377	0	+	1	2	119	149	0.5
CP008925.1	h6.sal.bam	other	3273378	3273378	0	+	1	3	119	154	0.5
CP008925.1	h6.sal.bam	other	3273379	3273379	0	+	1	0	118	152	0.5
CP008925.1	h6.sal.bam	other	3273380	3273380	0	+	6	1	120	154	3.0
CP008925.1	h6.sal.bam	other	3273381	3273381	0	+	2	12	122	154	1.0
CP008925.1	h6.sal.bam	other	3273382	3273382	0	+	0	1	118	142	0.0
CP008925.1	h6.sal.bam	GAAC	3273383	3273383	3273391	+	3	16	121	145	1.5
CP008925.1	h6.sal.bam	other	3273384	3273384	0	+	0	0	119	131	0.0
CP008925.1	h6.sal.bam	GAAC	3273385	3273385	3273391	+	10	0	128	131	5.0
CP008925.1	h6.sal.bam	other	3273386	3273386	0	+	0	3	126	131	0.0
CP008925.1	h6.sal.bam	other	3273387	3273387	0	+	0	1	126	133	0.0
CP008925.1	h6.sal.bam	other	3273388	3273388	0	+	3	3	122	134	1.5
CP008925.1	h6.sal.bam	other	3273389	3273389	0	+	1	4	123	131	0.5
CP008925.1	h6.sal.bam	other	3273390	3273390	0	+	3	2	126	128	1.5
CP008925.1	h6.sal.bam	other	3273391	3273391	0	+	1	1	127	129	0.5
CP008925.1	h6.sal.bam	other	3273392	3273392	0	+	4	0	131	129	2.0
CP008925.1	h6.sal.bam	other	3273393	3273393	0	+	1	1	129	130	0.5
CP008925.1	h6.sal.bam	other	3273394	3273394	0	+	5	0	134	129	2.5
CP008925.1	h6.sal.bam	other	3273395	3273395	0	+	0	1	133	129	0.0
CP008925.1	h6.sal.bam	other	3273396	3273396	0	+	0	1	132	131	0.0
CP008925.1	h6.sal.bam	other	3273397	3273397	0	+	2	1	132	132	1.0
CP008925.1	h6.sal.bam	other	3273398	3273398	0	+	4	0	136	132	2.0
CP008925.1	h6.sal.bam	other	3273399	3273399	0	+	1	1	136	132	0.5
CP008925.1	h6.sal.bam	GAAC	3273400	3273400	3273391	+	2	4	133	136	1.0
CP008925.1	h6.sal.bam	other	3273401	3273401	0	+	2	3	132	135	1.0
CP008925.1	h6.sal.bam	GAAC	3273402	3273402	3273391	+	2	3	134	133	1.0
CP008925.1	h6.sal.bam	other	3273403	3273403	0	+	3	3	136	130	1.5
CP008925.1	h6.sal.bam	other	3273404	3273404	0	+	2	2	137	127	1.0
CP008925.1	h6.sal.bam	other	3273405	3273405	0	+	0	1	136	125	0.0
CP008925.1	h6.sal.bam	other	3273406	3273406	0	+	2	2	136	130	1.0
CP008925.1	h6.sal.bam	other	3273407	3273407	0	+	3	4	135	128	1.5
CP008925.1	h6.sal.bam	other	3273408	3273408	0	+	4	5	139	124	2.0
CP008925.1	h6.sal.bam	other	3273409	3273409	0	+	0	2	134	123	0.0
CP008925.1	h6.sal.bam	other	3273410	3273410	0	+	3	3	137	124	1.5
CP008925.1	h6.sal.bam	other	3273411	3273411	0	+	1	4	137	123	0.5
CP008925.1	h6.sal.bam	other	3273412	3273412	0	+	5	2	142	121	2.5
CP008925.1	h6.sal.bam	other	3273413	3273413	0	+	3	3	144	120	1.5
CP008925.1	h6.sal.bam	other	3273414	3273414	0	+	2	0	143	118	1.0
CP008925.1	h6.sal.bam	other	3273415	3273415	0	+	3	2	146	123	1.5
CP008925.1	h6.sal.bam	other	3273416	3273416	0	+	4	2	149	122	2.0
CP008925.1	h6.sal.bam	other	3273417	3273417	0	+	4	1	145	122	2.0
CP008925.1	h6.sal.bam	other	3273418	3273418	0	+	0	0	145	123	0.0
CP008925.1	h6.sal.bam	other	3273419	3273419	0	+	2	2	147	123	1.0
CP008925.1	h6.sal.bam	other	3273420	3273420	0	+	0	1	147	121	0.0
CP008925.1	h6.sal.bam	other	3273421	3273421	0	+	0	2	147	124	0.0
CP008925.1	h6.sal.bam	other	3273422	3273422	0	+	1	3	148	123	0.5
CP008925.1	h6.sal.bam	other	3273423	3273423	0	+	0	1	148	120	0.0
CP008925.1	h6.sal.bam	other	3273424	3273424	0	+	2	1	150	119	1.0
CP008925.1	h6.sal.bam	other	3273425	3273425	0	+	1	1	148	129	0.6666666666666666
CP008925.1	h6.sal.bam	other	3273426	3273426	0	+	2	1	148	131	1.3333333333333333
CP008925.1	h6.sal.bam	other	3273427	3273427	0	+	2	0	147	131	1.3333333333333333
CP008925.1	h6.sal.bam	other	3273428	3273428	0	+	2	0	148	131	1.3333333333333333
CP008925.1	h6.sal.bam	other	3273429	3273429	0	+	1	1	147	131	0.6666666666666666
CP008925.1	h6.sal.bam	other	3273430	3273430	0	+	0	1	146	133	0.0
CP008925.1	h6.sal.bam	other	3273431	3273431	0	+	2	1	145	136	2.0
CP008925.1	h6.sal.bam	other	3273432	3273432	0	+	1	1	145	138	1.0
CP008925.1	h6.sal.bam	other	3273433	3273433	0	+	1	2	144	138	1.0
CP008925.1	h6.sal.bam	other	3273434	3273434	0	+	1	2	144	140	0.6666666666666666
CP008925.1	h6.sal.bam	other	3273435	3273435	0	+	1	4	145	139	1.0
CP008925.1	h6.sal.bam	other	3273436	3273436	0	+	0	3	142	136	0.0
CP008925.1	h6.sal.bam	other	3273437	3273437	0	+	2	0	141	133	1.3333333333333333
CP008925.1	h6.sal.bam	other	3273438	3273438	0	+	2	0	139	133	2.0
CP008925.1	h6.sal.bam	other	3273439	3273439	0	+	2	1	141	136	2.0
CP008925.1	h6.sal.bam	other	3273440	3273440	0	+	0	3	141	141	0.0
CP008925.1	h6.sal.bam	other	3273441	3273441	0	+	1	2	142	141	1.0
CP008925.1	h6.sal.bam	other	3273442	3273442	0	+	5	3	145	143	5.0
CP008925.1	h6.sal.bam	other	3273443	3273443	0	+	3	3	148	140	3.0
CP008925.1	h6.sal.bam	other	3273444	3273444	0	+	0	0	143	143	0.0
CP008925.1	h6.sal.bam	other	3273445	3273445	0	+	3	3	146	146	3.0
CP008925.1	h6.sal.bam	other	3273446	3273446	0	+	4	0	145	145	4.0
CP008925.1	h6.sal.bam	other	3273447	3273447	0	+	0	5	145	145	0.0
CP008925.1	h6.sal.bam	other	3273448	3273448	0	+	0	0	144	147	0.0
CP008925.1	h6.sal.bam	other	3273449	3273449	0	+	0	2	142	151	0.0
CP008925.1	h6.sal.bam	other	3273450	3273450	0	+	2	0	141	150	2.0
CP008925.1	h6.sal.bam	other	3273451	3273451	0	+	2	6	139	154	2.0
CP008925.1	h6.sal.bam	other	3273452	3273452	0	+	4	1	142	148	4.0
CP008925.1	h6.sal.bam	other	3273453	3273453	0	+	0	1	141	149	0.0
CP008925.1	h6.sal.bam	other	3273454	3273454	0	+	4	2	144	149	4.0
CP008925.1	h6.sal.bam	other	3273455	3273455	0	+	7	1	145	149	7.0
CP008925.1	h6.sal.bam	other	3273456	3273456	0	+	1	0	144	152	1.0
CP008925.1	h6.sal.bam	other	3273457	3273457	0	+	5	4	149	152	5.0
CP008925.1	h6.sal.bam	other	3273458	3273458	0	+	2	2	148	148	2.0
CP008925.1	h6.sal.bam	other	3273459	3273459	0	+	3	1	150	155	3.0
CP008925.1	h6.sal.bam	other	3273460	3273460	0	+	2	3	142	155	2.0
CP008925.1	h6.sal.bam	other	3273461	3273461	0	+	4	1	146	155	4.0
CP008925.1	h6.sal.bam	other	3273462	3273462	0	+	1	2	147	154	1.0
CP008925.1	h6.sal.bam	other	3273463	3273463	0	+	3	1	146	154	3.0
CP008925.1	h6.sal.bam	other	3273464	3273464	0	+	1	1	144	154	1.0
CP008925.1	h6.sal.bam	other	3273465	3273465	0	+	1	3	145	153	1.0
CP008925.1	h6.sal.bam	other	3273466	3273466	0	+	0	0	144	151	0.0
CP008925.1	h6.sal.bam	other	3273467	3273467	0	+	0	1	140	155	0.0
CP008925.1	h6.sal.bam	other	3273468	3273468	0	+	0	2	139	157	0.0
CP008925.1	h6.sal.bam	other	3273469	3273469	0	+	0	0	134	155	0.0
CP008925.1	h6.sal.bam	other	3273470	3273470	0	+	0	2	134	155	0.0
CP008925.1	h6.sal.bam	other	3273471	3273471	0	+	0	2	134	160	0.0
CP008925.1	h6.sal.bam	other	3273472	3273472	0	+	0	1	132	158	0.0
CP008925.1	h6.sal.bam	other	3273473	3273473	0	+	0	3	128	159	0.0
CP008925.1	h6.sal.bam	other	3273474	3273474	0	+	0	2	127	158	0.0
CP008925.1	h6.sal.bam	other	3273475	3273475	0	+	1	2	125	156	1.0
CP008925.1	h6.sal.bam	other	3273476	3273476	0	+	2	1	126	154	2.0
CP008925.1	h6.sal.bam	other	3273477	3273477	0	+	1	0	125	153	1.0
CP008925.1	h6.sal.bam	other	3273478	3273478	0	+	1	0	123	162	1.0
CP008925.1	h6.sal.bam	other	3273479	3273479	0	+	1	0	122	169	1.0
CP008925.1	h6.sal.bam	other	3273480	3273480	0	+	0	6	122	172	0.0
CP008925.1	h6.sal.bam	other	3273481	3273481	0	+	1	0	120	168	1.0
CP008925.1	h6.sal.bam	other	3273482	3273482	0	+	4	1	121	170	4.0
CP008925.1	h6.sal.bam	other	3273483	3273483	0	+	2	3	119	169	2.0
CP008925.1	h6.sal.bam	other	3273484	3273484	0	+	7	3	121	168	7.0
CP008925.1	h6.sal.bam	other	3273485	3273485	0	+	1	3	122	168	1.0
CP008925.1	h6.sal.bam	other	3273486	3273486	0	+	4	2	126	165	4.0
CP008925.1	h6.sal.bam	other	3273487	3273487	0	+	0	1	123	166	0.0
CP008925.1	h6.sal.bam	other	3273488	3273488	0	+	1	2	119	165	1.0
CP008925.1	h6.sal.bam	other	3273489	3273489	0	+	1	4	120	163	1.0
CP008925.1	h6.sal.bam	other	3273490	3273490	0	+	1	1	119	159	1.0
CP008925.1	h6.sal.bam	other	3273491	3273491	0	+	6	2	121	158	6.0
CP008925.1	h6.sal.bam	other	3273492	3273492	0	+	0	3	117	162	0.0
CP008925.1	h6.sal.bam	other	3273493	3273493	0	+	1	0	117	159	1.0
CP008925.1	h6.sal.bam	other	3273494	3273494	0	+	0	0	116	160	0.0
CP008925.1	h6.sal.bam	other	3273495	3273495	0	+	1	4	117	162	1.0
CP008925.1	h6.sal.bam	other	3273496	3273496	0	+	2	3	119	158	2.0
CP008925.1	h6.sal.bam	other	3273497	3273497	0	+	2	2	120	155	2.0
CP008925.1	h6.sal.bam	other	3273498	3273498	0	+	1	8	121	154	1.0
CP008925.1	h6.sal.bam	other	3273499	3273499	0	+	1	0	120	152	1.0
CP008925.1	h6.sal.bam	other	3273500	3273500	0	+	1	3	119	154	1.0
CP008925.1	h6.sal.bam	other	3273501	3273501	0	+	1	1	116	152	1.0
CP008925.1	h6.sal.bam	other	3273502	3273502	0	+	2	3	118	151	2.0
CP008925.1	h6.sal.bam	other	3273503	3273503	0	+	2	0	118	148	2.0
CP008925.1	h6.sal.bam	other	3273504	3273504	0	+	2	3	119	159	2.0
CP008925.1	h6.sal.bam	other	3273505	3273505	0	+	2	3	121	158	2.0
CP008925.1	h6.sal.bam	other	3273506	3273506	0	+	1	0	120	157	1.0
CP008925.1	h6.sal.bam	other	3273507	3273507	0	+	0	1	119	159	0.0
CP008925.1	h6.sal.bam	other	3273508	3273508	0	+	3	4	121	158	3.0
CP008925.1	h6.sal.bam	other	3273509	3273509	0	+	4	2	124	155	4.0
CP008925.1	h6.sal.bam	other	3273510	3273510	0	+	2	1	125	153	2.0
CP008925.1	h6.sal.bam	other	3273511	3273511	0	+	4	0	127	154	4.0
CP008925.1	h6.sal.bam	other	3273512	3273512	0	+	2	1	129	154	2.0
CP008925.1	h6.sal.bam	other	3273513	3273513	0	+	0	1	125	155	0.0
CP008925.1	h6.sal.bam	other	3273514	3273514	0	+	3	6	128	157	3.0
CP008925.1	h6.sal.bam	other	3273515	3273515	0	+	2	3	130	152	2.0
CP008925.1	h6.sal.bam	other	3273516	3273516	0	+	2	5	131	149	2.0
CP008925.1	h6.sal.bam	other	3273517	3273517	0	+	5	3	130	144	5.0
CP008925.1	h6.sal.bam	other	3273518	3273518	0	+	1	2	129	145	1.0
CP008925.1	h6.sal.bam	other	3273519	3273519	0	+	3	2	131	147	3.0
CP008925.1	h6.sal.bam	other	3273520	3273520	0	+	0	2	127	146	0.0
CP008925.1	h6.sal.bam	other	3273521	3273521	0	+	2	3	127	146	2.0
CP008925.1	h6.sal.bam	other	3273522	3273522	0	+	0	4	127	144	0.0
CP008925.1	h6.sal.bam	other	3273523	3273523	0	+	1	4	128	142	1.0
CP008925.1	h6.sal.bam	other	3273524	3273524	0	+	2	1	128	138	2.0
CP008925.1	h6.sal.bam	other	3273525	3273525	0	+	0	4	128	137	0.0
CP008925.1	h6.sal.bam	other	3273526	3273526	0	+	0	0	126	133	0.0
CP008925.1	h6.sal.bam	other	3273527	3273527	0	+	0	2	122	133	0.0
CP008925.1	h6.sal.bam	other	3273528	3273528	0	+	2	1	124	137	2.0
CP008925.1	h6.sal.bam	other	3273529	3273529	0	+	0	2	113	145	0.0
CP008925.1	h6.sal.bam	other	3273530	3273530	0	+	2	3	115	143	2.0
CP008925.1	h6.sal.bam	other	3273531	3273531	0	+	3	2	117	140	3.0
CP008925.1	h6.sal.bam	other	3273532	3273532	0	+	1	5	113	143	1.0
CP008925.1	h6.sal.bam	other	3273533	3273533	0	+	3	2	114	138	3.0
CP008925.1	h6.sal.bam	other	3273534	3273534	0	+	3	1	111	139	3.0
CP008925.1	h6.sal.bam	other	3273535	3273535	0	+	4	3	115	138	4.0
CP008925.1	h6.sal.bam	other	3273536	3273536	0	+	1	0	113	135	1.0
CP008925.1	h6.sal.bam	other	3273537	3273537	0	+	1	2	113	136	1.0
CP008925.1	h6.sal.bam	other	3273538	3273538	0	+	3	1	113	134	3.0
CP008925.1	h6.sal.bam	other	3273539	3273539	0	+	1	1	113	141	1.0
CP008925.1	h6.sal.bam	other	3273540	3273540	0	+	1	4	113	141	1.0
CP008925.1	h6.sal.bam	other	3273541	3273541	0	+	2	2	115	139	2.0
CP008925.1	h6.sal.bam	other	3273542	3273542	0	+	1	1	116	139	1.0
CP008925.1	h6.sal.bam	other	3273543	3273543	0	+	2	3	118	138	2.0
CP008925.1	h6.sal.bam	other	3273544	3273544	0	+	1	2	119	135	0.6666666666666666
CP008925.1	h6.sal.bam	other	3273545	3273545	0	+	1	2	120	134	0.5
CP008925.1	h6.sal.bam	other	3273546	3273546	0	+	0	1	120	132	0.0
CP008925.1	h6.sal.bam	other	3273547	3273547	0	+	0	1	120	131	0.0
CP008925.1	h6.sal.bam	other	3273548	3273548	0	+	2	2	122	132	1.0
CP008925.1	h6.sal.bam	other	3273549	3273549	0	+	0	1	122	135	0.0
CP008925.1	h6.sal.bam	other	3273550	3273550	0	+	3	2	124	136	1.5
CP008925.1	h6.sal.bam	other	3273551	3273551	0	+	0	1	122	136	0.0
CP008925.1	h6.sal.bam	other	3273552	3273552	0	+	1	5	122	135	0.5
CP008925.1	h6.sal.bam	other	3273553	3273553	0	+	4	7	124	133	2.0
CP008925.1	h6.sal.bam	other	3273554	3273554	0	+	1	4	125	130	0.6666666666666666
CP008925.1	h6.sal.bam	other	3273555	3273555	0	+	3	3	128	127	2.0
CP008925.1	h6.sal.bam	other	3273556	3273556	0	+	2	2	129	126	1.0
CP008925.1	h6.sal.bam	other	3273557	3273557	0	+	2	0	127	124	1.0
CP008925.1	h6.sal.bam	other	3273558	3273558	0	+	3	1	128	124	1.5
CP008925.1	h6.sal.bam	other	3273559	3273559	0	+	1	3	122	132	0.6666666666666666
CP008925.1	h6.sal.bam	other	3273560	3273560	0	+	0	2	121	131	0.0
CP008925.1	h6.sal.bam	other	3273561	3273561	0	+	1	2	119	129	1.0
CP008925.1	h6.sal.bam	other	3273562	3273562	0	+	8	1	127	128	8.0
CP008925.1	h6.sal.bam	other	3273563	3273563	0	+	2	2	127	127	2.0
CP008925.1	h6.sal.bam	other	3273564	3273564	0	+	4	1	131	126	4.0
CP008925.1	h6.sal.bam	other	3273565	3273565	0	+	1	1	125	127	1.0
CP008925.1	h6.sal.bam	other	3273566	3273566	0	+	1	0	126	126	1.0
CP008925.1	h6.sal.bam	other	3273567	3273567	0	+	0	0	125	127	0.0
CP008925.1	h6.sal.bam	other	3273568	3273568	0	+	0	1	125	128	0.0
CP008925.1	h6.sal.bam	other	3273569	3273569	0	+	1	1	126	130	1.0
CP008925.1	h6.sal.bam	other	3273570	3273570	0	+	1	0	126	130	1.0
CP008925.1	h6.sal.bam	other	3273571	3273571	0	+	2	0	126	132	2.0
CP008925.1	h6.sal.bam	other	3273572	3273572	0	+	0	1	124	137	0.0
CP008925.1	h6.sal.bam	other	3273573	3273573	0	+	1	6	124	143	1.0
CP008925.1	h6.sal.bam	other	3273574	3273574	0	+	2	2	125	139	2.0
CP008925.1	h6.sal.bam	other	3273575	3273575	0	+	0	1	124	137	0.0
CP008925.1	h6.sal.bam	other	3273576	3273576	0	+	5	3	128	136	5.0
CP008925.1	h6.sal.bam	other	3273577	3273577	0	+	2	5	127	133	2.0
CP008925.1	h6.sal.bam	other	3273578	3273578	0	+	2	3	127	128	2.0
CP008925.1	h6.sal.bam	other	3273579	3273579	0	+	1	2	124	129	1.0
CP008925.1	h6.sal.bam	other	3273580	3273580	0	+	0	2	124	128	0.0
CP008925.1	h6.sal.bam	other	3273581	3273581	0	+	0	2	121	127	0.0
CP008925.1	h6.sal.bam	other	3273582	3273582	0	+	3	0	124	126	3.0
CP008925.1	h6.sal.bam	other	3273583	3273583	0	+	3	1	127	131	3.0
CP008925.1	h6.sal.bam	other	3273584	3273584	0	+	1	2	124	130	1.0
CP008925.1	h6.sal.bam	other	3273585	3273585	0	+	0	0	122	131	0.0
CP008925.1	h6.sal.bam	other	3273586	3273586	0	+	2	0	120	133	2.0
CP008925.1	h6.sal.bam	other	3273587	3273587	0	+	3	2	121	134	3.0
CP008925.1	h6.sal.bam	other	3273588	3273588	0	+	4	5	125	132	4.0
CP008925.1	h6.sal.bam	other	3273589	3273589	0	+	0	1	122	127	0.0
CP008925.1	h6.sal.bam	other	3273590	3273590	0	+	2	2	122	131	2.0
CP008925.1	h6.sal.bam	other	3273591	3273591	0	+	2	1	122	133	2.0
CP008925.1	h6.sal.bam	other	3273592	3273592	0	+	0	0	116	134	0.0
CP008925.1	h6.sal.bam	other	3273593	3273593	0	+	1	4	114	137	1.0
CP008925.1	h6.sal.bam	other	3273594	3273594	0	+	2	1	116	133	2.0
CP008925.1	h6.sal.bam	other	3273595	3273595	0	+	3	2	117	136	3.0
CP008925.1	h6.sal.bam	other	3273596	3273596	0	+	2	1	119	135	2.0
CP008925.1	h6.sal.bam	other	3273597	3273597	0	+	0	2	119	134	0.0
CP008925.1	h6.sal.bam	other	3273598	3273598	0	+	2	1	119	137	2.0
CP008925.1	h6.sal.bam	other	3273599	3273599	0	+	1	0	119	138	1.0
CP008925.1	h6.sal.bam	other	3273600	3273600	0	+	1	4	120	140	1.0
CP008925.1	h6.sal.bam	other	3273601	3273601	0	+	4	2	124	137	4.0
CP008925.1	h6.sal.bam	other	3273602	3273602	0	+	1	6	125	135	1.0
CP008925.1	h6.sal.bam	other	3273603	3273603	0	+	2	3	125	133	2.0
CP008925.1	h6.sal.bam	other	3273604	3273604	0	+	1	1	126	131	1.0
CP008925.1	h6.sal.bam	other	3273605	3273605	0	+	2	3	126	130	2.0
CP008925.1	h6.sal.bam	other	3273606	3273606	0	+	3	1	126	127	3.0
CP008925.1	h6.sal.bam	other	3273607	3273607	0	+	1	1	126	127	1.0
CP008925.1	h6.sal.bam	other	3273608	3273608	0	+	7	1	127	126	7.0
CP008925.1	h6.sal.bam	other	3273609	3273609	0	+	1	0	128	125	1.0
CP008925.1	h6.sal.bam	other	3273610	3273610	0	+	2	4	126	128	2.0
CP008925.1	h6.sal.bam	other	3273611	3273611	0	+	1	1	126	124	1.0
CP008925.1	h6.sal.bam	other	3273612	3273612	0	+	0	3	125	125	0.0
CP008925.1	h6.sal.bam	other	3273613	3273613	0	+	2	1	124	123	2.0
CP008925.1	h6.sal.bam	other	3273614	3273614	0	+	1	0	124	122	1.0
CP008925.1	h6.sal.bam	other	3273615	3273615	0	+	2	2	125	123	2.0
CP008925.1	h6.sal.bam	other	3273616	3273616	0	+	1	2	124	124	1.0
CP008925.1	h6.sal.bam	other	3273617	3273617	0	+	1	0	121	123	1.0
CP008925.1	h6.sal.bam	other	3273618	3273618	0	+	1	0	122	128	1.0
CP008925.1	h6.sal.bam	other	3273619	3273619	0	+	0	1	122	133	0.0
CP008925.1	h6.sal.bam	other	3273620	3273620	0	+	0	0	121	132	0.0
CP008925.1	h6.sal.bam	other	3273621	3273621	0	+	1	2	122	135	1.0
CP008925.1	h6.sal.bam	other	3273622	3273622	0	+	1	2	123	134	1.0
CP008925.1	h6.sal.bam	other	3273623	3273623	0	+	1	4	122	133	1.0
CP008925.1	h6.sal.bam	other	3273624	3273624	0	+	1	1	123	131	1.0
CP008925.1	h6.sal.bam	other	3273625	3273625	0	+	4	2	124	131	4.0
CP008925.1	h6.sal.bam	other	3273626	3273626	0	+	2	1	124	132	2.0
CP008925.1	h6.sal.bam	other	3273627	3273627	0	+	2	2	126	131	2.0
CP008925.1	h6.sal.bam	other	3273628	3273628	0	+	1	4	123	129	1.0
CP008925.1	h6.sal.bam	other	3273629	3273629	0	+	1	2	124	125	1.0
CP008925.1	h6.sal.bam	other	3273630	3273630	0	+	0	2	121	124	0.0
CP008925.1	h6.sal.bam	other	3273631	3273631	0	+	6	7	125	124	6.0
CP008925.1	h6.sal.bam	other	3273632	3273632	0	+	2	0	125	117	2.0
CP008925.1	h6.sal.bam	other	3273633	3273633	0	+	0	4	121	118	0.0
CP008925.1	h6.sal.bam	other	3273634	3273634	0	+	1	2	122	119	1.0
CP008925.1	h6.sal.bam	other	3273635	3273635	0	+	1	0	123	121	1.0
CP008925.1	h6.sal.bam	other	3273636	3273636	0	+	1	1	123	122	1.0
CP008925.1	h6.sal.bam	other	3273637	3273637	0	+	2	0	117	123	2.0
CP008925.1	h6.sal.bam	other	3273638	3273638	0	+	2	1	117	123	2.0
CP008925.1	h6.sal.bam	other	3273639	3273639	0	+	3	2	115	124	3.0
CP008925.1	h6.sal.bam	other	3273640	3273640	0	+	1	0	115	124	1.0
CP008925.1	h6.sal.bam	other	3273641	3273641	0	+	2	2	116	127	2.0
CP008925.1	h6.sal.bam	other	3273642	3273642	0	+	1	0	117	125	1.0
CP008925.1	h6.sal.bam	other	3273643	3273643	0	+	1	3	115	126	1.0
CP008925.1	h6.sal.bam	other	3273644	3273644	0	+	0	4	114	126	0.0
CP008925.1	h6.sal.bam	other	3273645	3273645	0	+	2	1	114	122	2.0
CP008925.1	h6.sal.bam	other	3273646	3273646	0	+	0	7	114	125	0.0
CP008925.1	h6.sal.bam	other	3273647	3273647	0	+	1	0	114	119	1.0
CP008925.1	h6.sal.bam	other	3273648	3273648	0	+	2	2	116	120	2.0
CP008925.1	h6.sal.bam	other	3273649	3273649	0	+	1	0	115	120	1.0
CP008925.1	h6.sal.bam	other	3273650	3273650	0	+	1	0	109	121	1.0
CP008925.1	h6.sal.bam	other	3273651	3273651	0	+	0	0	109	121	0.0
CP008925.1	h6.sal.bam	other	3273652	3273652	0	+	4	2	111	124	4.0
CP008925.1	h6.sal.bam	other	3273653	3273653	0	+	0	2	111	122	0.0
CP008925.1	h6.sal.bam	other	3273654	3273654	0	+	1	1	112	120	1.0
CP008925.1	h6.sal.bam	other	3273655	3273655	0	+	1	1	113	124	1.0
CP008925.1	h6.sal.bam	other	3273656	3273656	0	+	0	1	108	124	0.0
CP008925.1	h6.sal.bam	other	3273657	3273657	0	+	2	5	110	123	2.0
CP008925.1	h6.sal.bam	other	3273658	3273658	0	+	2	3	110	120	2.0
CP008925.1	h6.sal.bam	other	3273659	3273659	0	+	3	2	112	117	3.0
CP008925.1	h6.sal.bam	other	3273660	3273660	0	+	3	1	114	118	3.0
CP008925.1	h6.sal.bam	other	3273661	3273661	0	+	3	0	111	121	3.0
CP008925.1	h6.sal.bam	other	3273662	3273662	0	+	0	1	111	122	0.0
CP008925.1	h6.sal.bam	other	3273663	3273663	0	+	1	4	112	123	1.0
CP008925.1	h6.sal.bam	other	3273664	3273664	0	+	5	2	116	120	5.0
CP008925.1	h6.sal.bam	other	3273665	3273665	0	+	1	2	115	120	1.0
CP008925.1	h6.sal.bam	other	3273666	3273666	0	+	1	2	116	118	1.0
CP008925.1	h6.sal.bam	other	3273667	3273667	0	+	2	3	118	119	2.0
CP008925.1	h6.sal.bam	other	3273668	3273668	0	+	2	2	119	119	2.0
CP008925.1	h6.sal.bam	other	3273669	3273669	0	+	2	2	119	118	2.0
CP008925.1	h6.sal.bam	other	3273670	3273670	0	+	4	1	120	116	4.0
CP008925.1	h6.sal.bam	other	3273671	3273671	0	+	0	3	118	119	0.0
CP008925.1	h6.sal.bam	other	3273672	3273672	0	+	1	2	118	116	1.0
CP008925.1	h6.sal.bam	other	3273673	3273673	0	+	2	2	119	114	2.0
CP008925.1	h6.sal.bam	other	3273674	3273674	0	+	4	2	122	113	4.0
CP008925.1	h6.sal.bam	other	3273675	3273675	0	+	3	1	122	111	3.0
CP008925.1	h6.sal.bam	other	3273676	3273676	0	+	3	4	123	112	3.0
CP008925.1	h6.sal.bam	other	3273677	3273677	0	+	0	0	122	110	0.0
CP008925.1	h6.sal.bam	other	3273678	3273678	0	+	3	2	122	113	3.0
CP008925.1	h6.sal.bam	other	3273679	3273679	0	+	1	0	121	112	1.0
CP008925.1	h6.sal.bam	other	3273680	3273680	0	+	2	0	119	113	2.0
CP008925.1	h6.sal.bam	other	3273681	3273681	0	+	1	2	120	113	1.0
CP008925.1	h6.sal.bam	other	3273682	3273682	0	+	0	0	118	113	0.0
CP008925.1	h6.sal.bam	other	3273683	3273683	0	+	0	2	113	115	0.0
CP008925.1	h6.sal.bam	other	3273684	3273684	0	+	0	1	111	114	0.0
CP008925.1	h6.sal.bam	other	3273685	3273685	0	+	0	0	109	115	0.0
CP008925.1	h6.sal.bam	other	3273686	3273686	0	+	0	2	109	116	0.0
CP008925.1	h6.sal.bam	other	3273687	3273687	0	+	2	0	111	116	2.0
CP008925.1	h6.sal.bam	other	3273688	3273688	0	+	2	1	111	119	2.0
CP008925.1	h6.sal.bam	other	3273689	3273689	0	+	3	2	113	123	3.0
CP008925.1	h6.sal.bam	other	3273690	3273690	0	+	4	1	115	122	4.0
CP008925.1	h6.sal.bam	other	3273691	3273691	0	+	4	1	116	121	4.0
CP008925.1	h6.sal.bam	other	3273692	3273692	0	+	2	5	118	120	2.0
CP008925.1	h6.sal.bam	other	3273693	3273693	0	+	0	4	117	117	0.0
CP008925.1	h6.sal.bam	other	3273694	3273694	0	+	0	0	117	115	0.0
CP008925.1	h6.sal.bam	other	3273695	3273695	0	+	2	3	119	116	2.0
CP008925.1	h6.sal.bam	other	3273696	3273696	0	+	1	1	115	114	1.0
CP008925.1	h6.sal.bam	other	3273697	3273697	0	+	2	2	117	115	2.0
CP008925.1	h6.sal.bam	other	3273698	3273698	0	+	0	1	117	115	0.0
CP008925.1	h6.sal.bam	other	3273699	3273699	0	+	2	1	119	119	2.0
CP008925.1	h6.sal.bam	other	3273700	3273700	0	+	1	3	116	118	1.0
CP008925.1	h6.sal.bam	other	3273701	3273701	0	+	0	0	113	122	0.0
CP008925.1	h6.sal.bam	other	3273702	3273702	0	+	0	0	113	122	0.0
CP008925.1	h6.sal.bam	other	3273703	3273703	0	+	2	1	114	128	2.0
CP008925.1	h6.sal.bam	other	3273704	3273704	0	+	0	1	113	130	0.0
CP008925.1	h6.sal.bam	other	3273705	3273705	0	+	3	1	116	129	3.0
CP008925.1	h6.sal.bam	other	3273706	3273706	0	+	1	0	112	129	1.0
CP008925.1	h6.sal.bam	other	3273707	3273707	0	+	1	4	111	130	1.0
CP008925.1	h6.sal.bam	other	3273708	3273708	0	+	1	2	112	129	1.0
CP008925.1	h6.sal.bam	other	3273709	3273709	0	+	3	4	114	131	3.0
CP008925.1	h6.sal.bam	other	3273710	3273710	0	+	1	1	114	133	1.0
CP008925.1	h6.sal.bam	other	3273711	3273711	0	+	0	2	112	132	0.0
CP008925.1	h6.sal.bam	other	3273712	3273712	0	+	1	3	112	135	1.0
CP008925.1	h6.sal.bam	other	3273713	3273713	0	+	0	1	110	140	0.0
CP008925.1	h6.sal.bam	other	3273714	3273714	0	+	1	3	108	139	1.0
CP008925.1	h6.sal.bam	other	3273715	3273715	0	+	2	0	109	137	2.0
CP008925.1	h6.sal.bam	other	3273716	3273716	0	+	3	0	110	137	3.0
CP008925.1	h6.sal.bam	other	3273717	3273717	0	+	1	1	110	141	1.0
CP008925.1	h6.sal.bam	other	3273718	3273718	0	+	0	3	109	142	0.0
CP008925.1	h6.sal.bam	other	3273719	3273719	0	+	0	0	109	143	0.0
CP008925.1	h6.sal.bam	other	3273720	3273720	0	+	2	4	109	145	2.0
CP008925.1	h6.sal.bam	other	3273721	3273721	0	+	1	1	109	141	1.0
CP008925.1	h6.sal.bam	other	3273722	3273722	0	+	1	1	110	143	1.0
CP008925.1	h6.sal.bam	other	3273723	3273723	0	+	2	3	109	144	2.0
CP008925.1	h6.sal.bam	other	3273724	3273724	0	+	0	1	107	146	0.0
CP008925.1	h6.sal.bam	other	3273725	3273725	0	+	1	1	108	146	1.0
CP008925.1	h6.sal.bam	other	3273726	3273726	0	+	1	2	109	146	1.0
CP008925.1	h6.sal.bam	other	3273727	3273727	0	+	2	0	107	146	2.0
CP008925.1	h6.sal.bam	other	3273728	3273728	0	+	1	0	108	146	1.0
CP008925.1	h6.sal.bam	other	3273729	3273729	0	+	2	5	109	146	2.0
CP008925.1	h6.sal.bam	other	3273730	3273730	0	+	2	1	110	142	2.0
CP008925.1	h6.sal.bam	other	3273731	3273731	0	+	0	2	107	144	0.0
CP008925.1	h6.sal.bam	other	3273732	3273732	0	+	0	0	107	142	0.0
CP008925.1	h6.sal.bam	other	3273733	3273733	0	+	2	3	107	144	2.0
CP008925.1	h6.sal.bam	other	3273734	3273734	0	+	0	0	101	143	0.0
CP008925.1	h6.sal.bam	other	3273735	3273735	0	+	0	5	101	144	0.0
CP008925.1	h6.sal.bam	other	3273736	3273736	0	+	1	0	99	142	1.0
CP008925.1	h6.sal.bam	other	3273737	3273737	0	+	0	2	99	142	0.0
CP008925.1	h6.sal.bam	other	3273738	3273738	0	+	1	1	98	143	1.0
CP008925.1	h6.sal.bam	other	3273739	3273739	0	+	1	2	94	143	1.0
CP008925.1	h6.sal.bam	other	3273740	3273740	0	+	4	3	98	141	4.0
CP008925.1	h6.sal.bam	other	3273741	3273741	0	+	0	0	97	140	0.0
CP008925.1	h6.sal.bam	other	3273742	3273742	0	+	2	3	96	141	2.0
CP008925.1	h6.sal.bam	other	3273743	3273743	0	+	2	1	96	139	2.0
CP008925.1	h6.sal.bam	other	3273744	3273744	0	+	1	0	95	141	1.0
CP008925.1	h6.sal.bam	other	3273745	3273745	0	+	2	4	93	142	2.0
CP008925.1	h6.sal.bam	other	3273746	3273746	0	+	5	0	97	139	5.0
CP008925.1	h6.sal.bam	other	3273747	3273747	0	+	1	0	98	143	1.0
CP008925.1	h6.sal.bam	other	3273748	3273748	0	+	2	1	99	144	2.0
CP008925.1	h6.sal.bam	other	3273749	3273749	0	+	2	2	94	145	2.0
CP008925.1	h6.sal.bam	other	3273750	3273750	0	+	1	2	95	143	1.0
CP008925.1	h6.sal.bam	other	3273751	3273751	0	+	0	2	91	147	0.0
CP008925.1	h6.sal.bam	other	3273752	3273752	0	+	2	1	93	148	2.0
CP008925.1	h6.sal.bam	other	3273753	3273753	0	+	0	1	93	150	0.0
CP008925.1	h6.sal.bam	other	3273754	3273754	0	+	2	1	94	150	2.0
CP008925.1	h6.sal.bam	other	3273755	3273755	0	+	0	2	92	149	0.0
CP008925.1	h6.sal.bam	other	3273756	3273756	0	+	3	2	94	152	3.0
CP008925.1	h6.sal.bam	other	3273757	3273757	0	+	1	1	95	151	1.0
CP008925.1	h6.sal.bam	other	3273758	3273758	0	+	4	1	99	151	4.0
CP008925.1	h6.sal.bam	other	3273759	3273759	0	+	0	1	99	152	0.0
CP008925.1	h6.sal.bam	other	3273760	3273760	0	+	1	0	100	153	1.0
CP008925.1	h6.sal.bam	other	3273761	3273761	0	+	0	3	100	153	0.0
CP008925.1	h6.sal.bam	other	3273762	3273762	0	+	0	3	98	154	0.0
CP008925.1	h6.sal.bam	other	3273763	3273763	0	+	2	4	98	152	2.0
CP008925.1	h6.sal.bam	other	3273764	3273764	0	+	3	1	98	151	3.0
CP008925.1	h6.sal.bam	other	3273765	3273765	0	+	0	0	94	153	0.0
CP008925.1	h6.sal.bam	other	3273766	3273766	0	+	0	1	89	154	0.0
CP008925.1	h6.sal.bam	other	3273767	3273767	0	+	0	1	88	156	0.0
CP008925.1	h6.sal.bam	other	3273768	3273768	0	+	0	2	87	157	0.0
CP008925.1	h6.sal.bam	other	3273769	3273769	0	+	6	1	93	156	6.0
CP008925.1	h6.sal.bam	other	3273770	3273770	0	+	4	2	96	155	4.0
CP008925.1	h6.sal.bam	other	3273771	3273771	0	+	1	3	96	154	1.0
CP008925.1	h6.sal.bam	other	3273772	3273772	0	+	5	1	99	153	5.0
CP008925.1	h6.sal.bam	other	3273773	3273773	0	+	2	5	101	152	2.0
CP008925.1	h6.sal.bam	other	3273774	3273774	0	+	1	0	99	152	1.0
CP008925.1	h6.sal.bam	other	3273775	3273775	0	+	3	8	102	155	3.0
CP008925.1	h6.sal.bam	GAAC	3273776	3273776	3273784	+	2	2	104	149	2.0
CP008925.1	h6.sal.bam	other	3273777	3273777	0	+	4	5	108	149	4.0
CP008925.1	h6.sal.bam	GAAC	3273778	3273778	3273784	+	4	2	110	144	4.0
CP008925.1	h6.sal.bam	other	3273779	3273779	0	+	2	2	109	143	2.0
CP008925.1	h6.sal.bam	other	3273780	3273780	0	+	2	1	108	143	2.0
CP008925.1	h6.sal.bam	other	3273781	3273781	0	+	2	3	110	147	2.0
CP008925.1	h6.sal.bam	other	3273782	3273782	0	+	1	0	111	144	1.0
CP008925.1	h6.sal.bam	other	3273783	3273783	0	+	2	4	113	149	2.0
CP008925.1	h6.sal.bam	other	3273784	3273784	0	+	4	5	114	146	4.0
CP008925.1	h6.sal.bam	other	3273785	3273785	0	+	1	0	114	142	1.0
CP008925.1	h6.sal.bam	other	3273786	3273786	0	+	0	5	113	144	0.0
CP008925.1	h6.sal.bam	other	3273787	3273787	0	+	0	8	113	139	0.0
CP008925.1	h6.sal.bam	other	3273788	3273788	0	+	3	0	115	131	3.0
CP008925.1	h6.sal.bam	other	3273789	3273789	0	+	1	0	116	131	1.0
CP008925.1	h6.sal.bam	other	3273790	3273790	0	+	1	3	115	131	1.0
CP008925.1	h6.sal.bam	other	3273791	3273791	0	+	5	2	116	130	5.0
CP008925.1	h6.sal.bam	other	3273792	3273792	0	+	0	1	116	128	0.0
CP008925.1	h6.sal.bam	GAAC	3273793	3273793	3273784	+	1	4	117	127	1.0
CP008925.1	h6.sal.bam	other	3273794	3273794	0	+	0	2	117	123	0.0
CP008925.1	h6.sal.bam	GAAC	3273795	3273795	3273784	+	3	3	118	126	3.0
CP008925.1	h6.sal.bam	other	3273796	3273796	0	+	1	1	115	125	1.0
CP008925.1	h6.sal.bam	other	3273797	3273797	0	+	1	3	116	126	1.0
CP008925.1	h6.sal.bam	other	3273798	3273798	0	+	2	3	118	123	2.0
CP008925.1	h6.sal.bam	other	3273799	3273799	0	+	1	0	119	124	1.0
CP008925.1	h6.sal.bam	other	3273800	3273800	0	+	1	1	119	124	1.0
CP008925.1	h6.sal.bam	other	3273801	3273801	0	+	0	2	118	123	0.0
CP008925.1	h6.sal.bam	other	3273802	3273802	0	+	1	0	116	124	1.0
CP008925.1	h6.sal.bam	other	3273803	3273803	0	+	2	0	118	124	2.0
CP008925.1	h6.sal.bam	other	3273804	3273804	0	+	1	1	117	127	1.0
CP008925.1	h6.sal.bam	other	3273805	3273805	0	+	3	3	118	128	3.0
CP008925.1	h6.sal.bam	other	3273806	3273806	0	+	2	0	120	127	2.0
CP008925.1	h6.sal.bam	other	3273807	3273807	0	+	1	2	121	127	1.0
CP008925.1	h6.sal.bam	other	3273808	3273808	0	+	0	2	119	127	0.0
CP008925.1	h6.sal.bam	other	3273809	3273809	0	+	1	2	120	128	1.0
CP008925.1	h6.sal.bam	other	3273810	3273810	0	+	2	3	122	131	2.0
CP008925.1	h6.sal.bam	other	3273811	3273811	0	+	1	1	122	128	1.0
CP008925.1	h6.sal.bam	other	3273812	3273812	0	+	5	1	127	127	5.0
CP008925.1	h6.sal.bam	other	3273813	3273813	0	+	0	1	126	127	0.0
CP008925.1	h6.sal.bam	other	3273814	3273814	0	+	1	3	126	128	1.0
CP008925.1	h6.sal.bam	other	3273815	3273815	0	+	3	1	125	126	3.0
CP008925.1	h6.sal.bam	other	3273816	3273816	0	+	1	0	126	125	1.0
CP008925.1	h6.sal.bam	other	3273817	3273817	0	+	1	1	125	125	1.0
CP008925.1	h6.sal.bam	other	3273818	3273818	0	+	0	2	123	124	0.0
CP008925.1	h6.sal.bam	other	3273819	3273819	0	+	3	1	125	124	3.0
CP008925.1	h6.sal.bam	other	3273820	3273820	0	+	1	1	119	128	1.0
CP008925.1	h6.sal.bam	other	3273821	3273821	0	+	2	4	121	127	2.0
CP008925.1	h6.sal.bam	other	3273822	3273822	0	+	2	1	122	124	2.0
CP008925.1	h6.sal.bam	other	3273823	3273823	0	+	6	2	124	126	6.0
CP008925.1	h6.sal.bam	other	3273824	3273824	0	+	1	4	125	124	1.0
CP008925.1	h6.sal.bam	other	3273825	3273825	0	+	1	2	124	120	1.0
CP008925.1	h6.sal.bam	other	3273826	3273826	0	+	2	3	126	125	2.0
CP008925.1	h6.sal.bam	other	3273827	3273827	0	+	1	3	126	124	1.0
CP008925.1	h6.sal.bam	other	3273828	3273828	0	+	0	1	126	121	0.0
CP008925.1	h6.sal.bam	other	3273829	3273829	0	+	2	4	125	121	2.0
CP008925.1	h6.sal.bam	other	3273830	3273830	0	+	1	1	125	117	1.0
CP008925.1	h6.sal.bam	other	3273831	3273831	0	+	0	1	123	118	0.0
CP008925.1	h6.sal.bam	other	3273832	3273832	0	+	2	1	124	120	2.0
CP008925.1	h6.sal.bam	other	3273833	3273833	0	+	2	2	122	120	2.0
CP008925.1	h6.sal.bam	other	3273834	3273834	0	+	3	2	125	119	3.0
CP008925.1	h6.sal.bam	other	3273835	3273835	0	+	2	3	126	122	2.0
CP008925.1	h6.sal.bam	other	3273836	3273836	0	+	1	1	127	119	1.0
CP008925.1	h6.sal.bam	other	3273837	3273837	0	+	5	2	132	120	5.0
CP008925.1	h6.sal.bam	other	3273838	3273838	0	+	1	2	128	123	1.0
CP008925.1	h6.sal.bam	other	3273839	3273839	0	+	1	3	129	122	1.0
CP008925.1	h6.sal.bam	other	3273840	3273840	0	+	3	2	132	120	3.0
CP008925.1	h6.sal.bam	other	3273841	3273841	0	+	4	2	135	122	4.0
CP008925.1	h6.sal.bam	other	3273842	3273842	0	+	2	2	136	123	2.0
CP008925.1	h6.sal.bam	other	3273843	3273843	0	+	1	1	137	122	1.0
CP008925.1	h6.sal.bam	other	3273844	3273844	0	+	2	1	133	123	2.0
CP008925.1	h6.sal.bam	other	3273845	3273845	0	+	1	1	130	122	1.0
CP008925.1	h6.sal.bam	other	3273846	3273846	0	+	0	1	123	122	0.0
CP008925.1	h6.sal.bam	other	3273847	3273847	0	+	2	0	125	121	2.0
CP008925.1	h6.sal.bam	other	3273848	3273848	0	+	3	5	126	121	3.0
CP008925.1	h6.sal.bam	other	3273849	3273849	0	+	5	3	129	118	5.0
CP008925.1	h6.sal.bam	other	3273850	3273850	0	+	3	2	130	116	3.0
CP008925.1	h6.sal.bam	other	3273851	3273851	0	+	0	2	129	114	0.0
CP008925.1	h6.sal.bam	other	3273852	3273852	0	+	0	0	125	115	0.0
CP008925.1	h6.sal.bam	other	3273853	3273853	0	+	1	1	122	116	1.0
CP008925.1	h6.sal.bam	other	3273854	3273854	0	+	3	3	119	116	3.0
CP008925.1	h6.sal.bam	other	3273855	3273855	0	+	1	4	120	114	1.0
CP008925.1	h6.sal.bam	other	3273856	3273856	0	+	1	0	121	110	1.0
CP008925.1	h6.sal.bam	other	3273857	3273857	0	+	1	6	122	110	1.0
CP008925.1	h6.sal.bam	other	3273858	3273858	0	+	2	2	123	104	2.0
CP008925.1	h6.sal.bam	other	3273859	3273859	0	+	0	0	119	102	0.0
CP008925.1	h6.sal.bam	other	3273860	3273860	0	+	1	2	119	104	1.0
CP008925.1	h6.sal.bam	other	3273861	3273861	0	+	1	0	120	102	1.0
CP008925.1	h6.sal.bam	other	3273862	3273862	0	+	2	0	119	104	2.0
CP008925.1	h6.sal.bam	other	3273863	3273863	0	+	2	0	120	105	2.0
CP008925.1	h6.sal.bam	other	3273864	3273864	0	+	1	2	121	105	1.0
CP008925.1	h6.sal.bam	other	3273865	3273865	0	+	0	0	120	104	0.0
CP008925.1	h6.sal.bam	other	3273866	3273866	0	+	3	0	118	105	3.0
CP008925.1	h6.sal.bam	other	3273867	3273867	0	+	2	0	119	108	2.0
CP008925.1	h6.sal.bam	other	3273868	3273868	0	+	2	4	121	108	2.0
CP008925.1	h6.sal.bam	other	3273869	3273869	0	+	0	1	121	112	0.0
CP008925.1	h6.sal.bam	other	3273870	3273870	0	+	1	3	120	112	1.0
CP008925.1	h6.sal.bam	other	3273871	3273871	0	+	0	1	119	111	0.0
CP008925.1	h6.sal.bam	other	3273872	3273872	0	+	5	2	123	110	5.0
CP008925.1	h6.sal.bam	other	3273873	3273873	0	+	1	2	122	108	1.0
CP008925.1	h6.sal.bam	other	3273874	3273874	0	+	8	0	129	109	8.0
CP008925.1	h6.sal.bam	other	3273875	3273875	0	+	2	2	130	109	2.0
CP008925.1	h6.sal.bam	other	3273876	3273876	0	+	1	2	131	109	1.0
CP008925.1	h6.sal.bam	other	3273877	3273877	0	+	0	1	130	107	0.0
CP008925.1	h6.sal.bam	other	3273878	3273878	0	+	2	1	130	108	2.0
CP008925.1	h6.sal.bam	other	3273879	3273879	0	+	1	3	124	108	1.0
CP008925.1	h6.sal.bam	other	3273880	3273880	0	+	1	2	125	106	1.0
CP008925.1	h6.sal.bam	other	3273881	3273881	0	+	3	1	128	105	3.0
CP008925.1	h6.sal.bam	other	3273882	3273882	0	+	1	3	129	105	1.0
CP008925.1	h6.sal.bam	other	3273883	3273883	0	+	1	2	129	104	1.0
CP008925.1	h6.sal.bam	other	3273884	3273884	0	+	1	3	129	102	1.0
CP008925.1	h6.sal.bam	other	3273885	3273885	0	+	5	0	132	101	5.0
CP008925.1	h6.sal.bam	other	3273886	3273886	0	+	1	1	127	104	1.0
CP008925.1	h6.sal.bam	other	3273887	3273887	0	+	1	1	127	107	1.0
CP008925.1	h6.sal.bam	other	3273888	3273888	0	+	0	1	127	106	0.0
CP008925.1	h6.sal.bam	other	3273889	3273889	0	+	2	1	127	107	2.0
CP008925.1	h6.sal.bam	other	3273890	3273890	0	+	3	1	128	109	3.0
CP008925.1	h6.sal.bam	other	3273891	3273891	0	+	0	0	125	112	0.0
CP008925.1	h6.sal.bam	other	3273892	3273892	0	+	3	0	127	114	3.0
CP008925.1	h6.sal.bam	other	3273893	3273893	0	+	1	2	128	114	1.0
CP008925.1	h6.sal.bam	other	3273894	3273894	0	+	4	4	127	112	4.0
CP008925.1	h6.sal.bam	other	3273895	3273895	0	+	4	1	131	111	4.0
CP008925.1	h6.sal.bam	other	3273896	3273896	0	+	1	2	131	110	1.0
CP008925.1	h6.sal.bam	other	3273897	3273897	0	+	0	1	129	110	0.0
CP008925.1	h6.sal.bam	other	3273898	3273898	0	+	1	2	124	111	1.0
CP008925.1	h6.sal.bam	other	3273899	3273899	0	+	1	3	124	110	1.0
CP008925.1	h6.sal.bam	other	3273900	3273900	0	+	1	2	125	110	1.0
CP008925.1	h6.sal.bam	other	3273901	3273901	0	+	3	2	127	110	3.0
CP008925.1	h6.sal.bam	other	3273902	3273902	0	+	5	1	131	108	5.0
CP008925.1	h6.sal.bam	other	3273903	3273903	0	+	0	0	131	107	0.0
CP008925.1	h6.sal.bam	other	3273904	3273904	0	+	1	3	129	112	1.0
CP008925.1	h6.sal.bam	other	3273905	3273905	0	+	3	1	132	109	3.0
CP008925.1	h6.sal.bam	other	3273906	3273906	0	+	1	3	133	113	1.0
CP008925.1	h6.sal.bam	other	3273907	3273907	0	+	1	1	132	114	1.0
CP008925.1	h6.sal.bam	other	3273908	3273908	0	+	3	1	133	114	3.0
CP008925.1	h6.sal.bam	other	3273909	3273909	0	+	1	4	131	114	1.0
CP008925.1	h6.sal.bam	other	3273910	3273910	0	+	3	2	131	112	3.0
CP008925.1	h6.sal.bam	other	3273911	3273911	0	+	5	2	136	111	5.0
CP008925.1	h6.sal.bam	other	3273912	3273912	0	+	4	2	135	110	4.0
CP008925.1	h6.sal.bam	other	3273913	3273913	0	+	2	1	134	108	2.0
CP008925.1	h6.sal.bam	other	3273914	3273914	0	+	4	1	136	109	4.0
CP008925.1	h6.sal.bam	other	3273915	3273915	0	+	0	3	136	108	0.0
CP008925.1	h6.sal.bam	other	3273916	3273916	0	+	2	4	132	105	2.0
CP008925.1	h6.sal.bam	other	3273917	3273917	0	+	2	0	133	104	2.0
CP008925.1	h6.sal.bam	other	3273918	3273918	0	+	1	2	134	105	1.0
CP008925.1	h6.sal.bam	other	3273919	3273919	0	+	3	0	136	104	3.0
CP008925.1	h6.sal.bam	other	3273920	3273920	0	+	0	1	135	104	0.0
CP008925.1	h6.sal.bam	other	3273921	3273921	0	+	1	0	136	109	1.0
CP008925.1	h6.sal.bam	other	3273922	3273922	0	+	0	0	133	111	0.0
CP008925.1	h6.sal.bam	other	3273923	3273923	0	+	0	2	130	112	0.0
CP008925.1	h6.sal.bam	other	3273924	3273924	0	+	4	1	130	110	4.0
CP008925.1	h6.sal.bam	other	3273925	3273925	0	+	2	3	129	109	2.0
CP008925.1	h6.sal.bam	other	3273926	3273926	0	+	1	0	129	109	1.0
CP008925.1	h6.sal.bam	other	3273927	3273927	0	+	1	1	129	110	1.0
CP008925.1	h6.sal.bam	other	3273928	3273928	0	+	0	1	127	112	0.0
CP008925.1	h6.sal.bam	other	3273929	3273929	0	+	4	1	129	112	4.0
CP008925.1	h6.sal.bam	other	3273930	3273930	0	+	1	0	130	113	0.6666666666666666
CP008925.1	h6.sal.bam	other	3273931	3273931	0	+	2	0	132	113	1.3333333333333333
CP008925.1	h6.sal.bam	other	3273932	3273932	0	+	2	1	133	116	1.3333333333333333
CP008925.1	h6.sal.bam	other	3273933	3273933	0	+	5	1	136	118	3.3333333333333335
CP008925.1	h6.sal.bam	other	3273934	3273934	0	+	1	0	137	119	0.6666666666666666
CP008925.1	h6.sal.bam	other	3273935	3273935	0	+	2	0	138	121	2.0
CP008925.1	h6.sal.bam	other	3273936	3273936	0	+	1	2	137	122	1.0
CP008925.1	h6.sal.bam	other	3273937	3273937	0	+	4	1	140	122	2.6666666666666665
CP008925.1	h6.sal.bam	other	3273938	3273938	0	+	2	0	138	122	1.3333333333333333
CP008925.1	h6.sal.bam	other	3273939	3273939	0	+	0	1	138	123	0.0
CP008925.1	h6.sal.bam	other	3273940	3273940	0	+	2	1	140	122	2.0
CP008925.1	h6.sal.bam	other	3273941	3273941	0	+	1	5	137	126	1.0
CP008925.1	h6.sal.bam	other	3273942	3273942	0	+	0	4	137	121	0.0
CP008925.1	h6.sal.bam	other	3273943	3273943	0	+	2	2	137	122	2.0
CP008925.1	h6.sal.bam	other	3273944	3273944	0	+	1	1	138	120	1.0
CP008925.1	h6.sal.bam	other	3273945	3273945	0	+	1	2	133	122	1.0
CP008925.1	h6.sal.bam	other	3273946	3273946	0	+	2	0	135	121	2.0
CP008925.1	h6.sal.bam	other	3273947	3273947	0	+	2	0	137	121	2.0
CP008925.1	h6.sal.bam	other	3273948	3273948	0	+	0	3	136	123	0.0
CP008925.1	h6.sal.bam	other	3273949	3273949	0	+	3	0	130	122	3.0
CP008925.1	h6.sal.bam	other	3273950	3273950	0	+	2	2	130	124	2.0
CP008925.1	h6.sal.bam	other	3273951	3273951	0	+	1	1	130	122	1.0
CP008925.1	h6.sal.bam	other	3273952	3273952	0	+	1	1	131	122	1.0
CP008925.1	h6.sal.bam	other	3273953	3273953	0	+	1	1	131	122	1.0
CP008925.1	h6.sal.bam	other	3273954	3273954	0	+	0	1	129	123	0.0
CP008925.1	h6.sal.bam	other	3273955	3273955	0	+	4	1	130	123	4.0
CP008925.1	h6.sal.bam	other	3273956	3273956	0	+	2	1	131	122	2.0
CP008925.1	h6.sal.bam	other	3273957	3273957	0	+	2	2	132	122	2.0
CP008925.1	h6.sal.bam	other	3273958	3273958	0	+	3	0	134	120	3.0
CP008925.1	h6.sal.bam	other	3273959	3273959	0	+	2	2	134	121	2.0
CP008925.1	h6.sal.bam	other	3273960	3273960	0	+	3	5	133	120	3.0
CP008925.1	h6.sal.bam	other	3273961	3273961	0	+	1	2	133	118	1.0
CP008925.1	h6.sal.bam	other	3273962	3273962	0	+	5	0	137	118	5.0
CP008925.1	h6.sal.bam	other	3273963	3273963	0	+	0	2	137	118	0.0
CP008925.1	h6.sal.bam	other	3273964	3273964	0	+	2	3	135	121	2.0
CP008925.1	h6.sal.bam	other	3273965	3273965	0	+	2	4	137	120	2.0
CP008925.1	h6.sal.bam	other	3273966	3273966	0	+	0	2	137	118	0.0
CP008925.1	h6.sal.bam	other	3273967	3273967	0	+	1	0	135	118	1.0
CP008925.1	h6.sal.bam	other	3273968	3273968	0	+	0	0	134	118	0.0
CP008925.1	h6.sal.bam	other	3273969	3273969	0	+	6	4	137	118	6.0
CP008925.1	h6.sal.bam	other	3273970	3273970	0	+	1	0	132	116	1.0
CP008925.1	h6.sal.bam	other	3273971	3273971	0	+	0	2	132	117	0.0
CP008925.1	h6.sal.bam	other	3273972	3273972	0	+	3	2	134	115	3.0
CP008925.1	h6.sal.bam	other	3273973	3273973	0	+	2	1	136	119	2.0
CP008925.1	h6.sal.bam	other	3273974	3273974	0	+	1	2	137	118	1.0
CP008925.1	h6.sal.bam	other	3273975	3273975	0	+	0	2	128	117	0.0
CP008925.1	h6.sal.bam	other	3273976	3273976	0	+	4	0	132	115	4.0
CP008925.1	h6.sal.bam	other	3273977	3273977	0	+	1	2	133	118	1.0
CP008925.1	h6.sal.bam	other	3273978	3273978	0	+	3	5	136	118	3.0
CP008925.1	h6.sal.bam	other	3273979	3273979	0	+	2	3	137	115	2.0
CP008925.1	h6.sal.bam	other	3273980	3273980	0	+	2	0	136	114	2.0
CP008925.1	h6.sal.bam	other	3273981	3273981	0	+	2	5	137	114	2.0
CP008925.1	h6.sal.bam	other	3273982	3273982	0	+	1	2	137	113	1.0
CP008925.1	h6.sal.bam	other	3273983	3273983	0	+	1	2	134	119	1.0
CP008925.1	h6.sal.bam	other	3273984	3273984	0	+	0	0	134	117	0.0
CP008925.1	h6.sal.bam	other	3273985	3273985	0	+	1	1	131	117	1.0
CP008925.1	h6.sal.bam	other	3273986	3273986	0	+	1	2	127	116	1.0
CP008925.1	h6.sal.bam	other	3273987	3273987	0	+	2	0	124	120	2.0
CP008925.1	h6.sal.bam	other	3273988	3273988	0	+	0	1	122	120	0.0
CP008925.1	h6.sal.bam	other	3273989	3273989	0	+	0	0	118	119	0.0
CP008925.1	h6.sal.bam	other	3273990	3273990	0	+	0	0	118	119	0.0
CP008925.1	h6.sal.bam	other	3273991	3273991	0	+	0	4	116	119	0.0
CP008925.1	h6.sal.bam	other	3273992	3273992	0	+	3	1	117	123	3.0
CP008925.1	h6.sal.bam	other	3273993	3273993	0	+	1	0	116	123	1.0
CP008925.1	h6.sal.bam	other	3273994	3273994	0	+	1	0	114	123	1.0
CP008925.1	h6.sal.bam	other	3273995	3273995	0	+	0	9	114	123	0.0
CP008925.1	h6.sal.bam	other	3273996	3273996	0	+	3	0	117	115	3.0
CP008925.1	h6.sal.bam	other	3273997	3273997	0	+	9	1	126	115	9.0
CP008925.1	h6.sal.bam	other	3273998	3273998	0	+	2	1	128	114	2.0
CP008925.1	h6.sal.bam	other	3273999	3273999	0	+	0	2	123	115	0.0
CP008925.1	h6.sal.bam	other	3274000	3274000	0	+	0	1	121	115	0.0
CP008925.1	h6.sal.bam	other	3274001	3274001	0	+	1	1	122	116	1.0
CP008925.1	h6.sal.bam	other	3274002	3274002	0	+	3	4	123	117	3.0
CP008925.1	h6.sal.bam	other	3274003	3274003	0	+	2	1	124	118	2.0
CP008925.1	h6.sal.bam	other	3274004	3274004	0	+	0	1	121	117	0.0
CP008925.1	h6.sal.bam	other	3274005	3274005	0	+	1	2	120	118	1.0
CP008925.1	h6.sal.bam	other	3274006	3274006	0	+	1	3	121	116	1.0
CP008925.1	h6.sal.bam	other	3274007	3274007	0	+	0	2	117	113	0.0
CP008925.1	h6.sal.bam	other	3274008	3274008	0	+	0	2	114	116	0.0
CP008925.1	h6.sal.bam	other	3274009	3274009	0	+	3	1	115	115	3.0
CP008925.1	h6.sal.bam	other	3274010	3274010	0	+	2	0	116	114	2.0
CP008925.1	h6.sal.bam	other	3274011	3274011	0	+	1	2	115	114	1.0
CP008925.1	h6.sal.bam	other	3274012	3274012	0	+	1	1	113	111	1.0
CP008925.1	h6.sal.bam	other	3274013	3274013	0	+	1	0	113	113	1.0
CP008925.1	h6.sal.bam	other	3274014	3274014	0	+	1	2	113	113	1.0
CP008925.1	h6.sal.bam	other	3274015	3274015	0	+	1	3	112	114	1.0
CP008925.1	h6.sal.bam	other	3274016	3274016	0	+	2	0	112	113	2.0
CP008925.1	h6.sal.bam	other	3274017	3274017	0	+	0	4	112	113	0.0
CP008925.1	h6.sal.bam	other	3274018	3274018	0	+	2	2	112	114	2.0
CP008925.1	h6.sal.bam	other	3274019	3274019	0	+	1	1	112	112	1.0
CP008925.1	h6.sal.bam	other	3274020	3274020	0	+	2	1	112	114	2.0
CP008925.1	h6.sal.bam	GTTC	3274021	3274021	3274029	+	3	2	114	114	3.0
CP008925.1	h6.sal.bam	other	3274022	3274022	0	+	0	1	113	112	0.0
CP008925.1	h6.sal.bam	GTTC	3274023	3274023	3274029	+	1	1	113	111	1.0
CP008925.1	h6.sal.bam	other	3274024	3274024	0	+	1	2	112	117	1.0
CP008925.1	h6.sal.bam	other	3274025	3274025	0	+	3	1	114	116	3.0
CP008925.1	h6.sal.bam	other	3274026	3274026	0	+	1	1	114	118	1.0
CP008925.1	h6.sal.bam	other	3274027	3274027	0	+	1	2	114	118	1.0
CP008925.1	h6.sal.bam	other	3274028	3274028	0	+	0	1	114	118	0.0
CP008925.1	h6.sal.bam	other	3274029	3274029	0	+	3	1	117	118	3.0
CP008925.1	h6.sal.bam	other	3274030	3274030	0	+	0	0	112	117	0.0
CP008925.1	h6.sal.bam	other	3274031	3274031	0	+	0	0	111	119	0.0
CP008925.1	h6.sal.bam	other	3274032	3274032	0	+	1	1	110	122	1.0
CP008925.1	h6.sal.bam	other	3274033	3274033	0	+	2	0	104	123	2.0
CP008925.1	h6.sal.bam	other	3274034	3274034	0	+	0	1	104	123	0.0
CP008925.1	h6.sal.bam	other	3274035	3274035	0	+	1	3	105	122	1.0
CP008925.1	h6.sal.bam	other	3274036	3274036	0	+	4	2	108	119	4.0
CP008925.1	h6.sal.bam	other	3274037	3274037	0	+	1	1	103	118	1.0
CP008925.1	h6.sal.bam	GTTC	3274038	3274038	3274029	+	0	6	103	118	0.0
CP008925.1	h6.sal.bam	other	3274039	3274039	0	+	7	2	109	114	7.0
CP008925.1	h6.sal.bam	GTTC	3274040	3274040	3274029	+	3	1	110	112	3.0
CP008925.1	h6.sal.bam	other	3274041	3274041	0	+	4	1	113	114	4.0
CP008925.1	h6.sal.bam	other	3274042	3274042	0	+	2	0	114	114	2.0
CP008925.1	h6.sal.bam	other	3274043	3274043	0	+	0	0	114	114	0.0
CP008925.1	h6.sal.bam	other	3274044	3274044	0	+	1	3	110	115	1.0
CP008925.1	h6.sal.bam	other	3274045	3274045	0	+	1	0	110	113	1.0
CP008925.1	h6.sal.bam	other	3274046	3274046	0	+	1	1	106	113	1.0
CP008925.1	h6.sal.bam	other	3274047	3274047	0	+	1	5	107	115	1.0
CP008925.1	h6.sal.bam	other	3274048	3274048	0	+	3	0	110	112	3.0
CP008925.1	h6.sal.bam	other	3274049	3274049	0	+	2	1	111	114	2.0
CP008925.1	h6.sal.bam	other	3274050	3274050	0	+	2	0	112	113	2.0
CP008925.1	h6.sal.bam	other	3274051	3274051	0	+	2	3	111	114	2.0
CP008925.1	h6.sal.bam	other	3274052	3274052	0	+	2	4	112	115	2.0
CP008925.1	h6.sal.bam	other	3274053	3274053	0	+	2	1	111	112	2.0
CP008925.1	h6.sal.bam	other	3274054	3274054	0	+	0	3	107	114	0.0
CP008925.1	h6.sal.bam	other	3274055	3274055	0	+	1	5	108	111	1.0
CP008925.1	h6.sal.bam	other	3274056	3274056	0	+	2	5	108	114	2.0
CP008925.1	h6.sal.bam	other	3274057	3274057	0	+	1	2	108	111	1.0
CP008925.1	h6.sal.bam	other	3274058	3274058	0	+	1	1	108	109	1.0
CP008925.1	h6.sal.bam	other	3274059	3274059	0	+	1	5	107	111	1.0
CP008925.1	h6.sal.bam	other	3274060	3274060	0	+	2	0	109	106	2.0
CP008925.1	h6.sal.bam	other	3274061	3274061	0	+	1	0	110	109	1.0
CP008925.1	h6.sal.bam	other	3274062	3274062	0	+	1	0	109	110	1.0
CP008925.1	h6.sal.bam	other	3274063	3274063	0	+	0	0	109	113	0.0
CP008925.1	h6.sal.bam	other	3274064	3274064	0	+	1	0	110	113	1.0
CP008925.1	h6.sal.bam	other	3274065	3274065	0	+	3	5	113	116	3.0
CP008925.1	h6.sal.bam	other	3274066	3274066	0	+	3	3	110	114	3.0
CP008925.1	h6.sal.bam	other	3274067	3274067	0	+	0	1	110	112	0.0
CP008925.1	h6.sal.bam	other	3274068	3274068	0	+	0	0	110	112	0.0
CP008925.1	h6.sal.bam	other	3274069	3274069	0	+	1	1	111	112	1.0
CP008925.1	h6.sal.bam	other	3274070	3274070	0	+	0	0	111	116	0.0
CP008925.1	h6.sal.bam	other	3274071	3274071	0	+	4	0	111	118	4.0
CP008925.1	h6.sal.bam	other	3274072	3274072	0	+	0	0	104	120	0.0
CP008925.1	h6.sal.bam	other	3274073	3274073	0	+	2	2	104	122	2.0
CP008925.1	h6.sal.bam	other	3274074	3274074	0	+	1	2	105	124	1.0
CP008925.1	h6.sal.bam	other	3274075	3274075	0	+	1	2	106	122	1.0
CP008925.1	h6.sal.bam	other	3274076	3274076	0	+	4	2	109	121	4.0
CP008925.1	h6.sal.bam	other	3274077	3274077	0	+	1	4	107	123	1.0
CP008925.1	h6.sal.bam	other	3274078	3274078	0	+	1	0	106	122	1.0
CP008925.1	h6.sal.bam	other	3274079	3274079	0	+	0	1	106	126	0.0
CP008925.1	h6.sal.bam	other	3274080	3274080	0	+	0	2	105	129	0.0
CP008925.1	h6.sal.bam	other	3274081	3274081	0	+	2	3	106	127	2.0
CP008925.1	h6.sal.bam	other	3274082	3274082	0	+	0	0	105	125	0.0
CP008925.1	h6.sal.bam	other	3274083	3274083	0	+	2	1	107	125	2.0
CP008925.1	h6.sal.bam	other	3274084	3274084	0	+	0	0	102	125	0.0
CP008925.1	h6.sal.bam	other	3274085	3274085	0	+	0	2	102	126	0.0
CP008925.1	h6.sal.bam	other	3274086	3274086	0	+	0	0	101	129	0.0
CP008925.1	h6.sal.bam	other	3274087	3274087	0	+	0	0	100	129	0.0
CP008925.1	h6.sal.bam	other	3274088	3274088	0	+	4	0	104	129	4.0
CP008925.1	h6.sal.bam	other	3274089	3274089	0	+	0	3	102	145	0.0
CP008925.1	h6.sal.bam	other	3274090	3274090	0	+	1	2	102	144	1.0
CP008925.1	h6.sal.bam	other	3274091	3274091	0	+	1	2	101	142	1.0
CP008925.1	h6.sal.bam	other	3274092	3274092	0	+	1	3	102	142	1.0
CP008925.1	h6.sal.bam	other	3274093	3274093	0	+	1	1	100	139	1.0
CP008925.1	h6.sal.bam	other	3274094	3274094	0	+	1	5	101	140	1.0
CP008925.1	h6.sal.bam	other	3274095	3274095	0	+	1	0	100	135	1.0
CP008925.1	h6.sal.bam	other	3274096	3274096	0	+	0	2	97	137	0.0
CP008925.1	h6.sal.bam	other	3274097	3274097	0	+	1	0	97	135	1.0
CP008925.1	h6.sal.bam	other	3274098	3274098	0	+	1	4	98	135	1.0
CP008925.1	h6.sal.bam	other	3274099	3274099	0	+	2	1	99	133	2.0
CP008925.1	h6.sal.bam	other	3274100	3274100	0	+	1	3	97	138	1.0
CP008925.1	h6.sal.bam	other	3274101	3274101	0	+	3	1	100	135	3.0
CP008925.1	h6.sal.bam	other	3274102	3274102	0	+	3	1	102	137	3.0
CP008925.1	h6.sal.bam	other	3274103	3274103	0	+	0	1	102	140	0.0
CP008925.1	h6.sal.bam	other	3274104	3274104	0	+	0	2	99	141	0.0
CP008925.1	h6.sal.bam	other	3274105	3274105	0	+	0	2	99	145	0.0
CP008925.1	h6.sal.bam	other	3274106	3274106	0	+	1	2	100	143	1.0
CP008925.1	h6.sal.bam	other	3274107	3274107	0	+	0	1	99	141	0.0
CP008925.1	h6.sal.bam	other	3274108	3274108	0	+	1	0	98	142	1.0
CP008925.1	h6.sal.bam	other	3274109	3274109	0	+	0	0	98	143	0.0
CP008925.1	h6.sal.bam	other	3274110	3274110	0	+	1	0	97	144	1.0
CP008925.1	h6.sal.bam	other	3274111	3274111	0	+	0	1	94	146	0.0
CP008925.1	h6.sal.bam	other	3274112	3274112	0	+	0	1	86	146	0.0
CP008925.1	h6.sal.bam	other	3274113	3274113	0	+	1	3	87	146	1.0
CP008925.1	h6.sal.bam	other	3274114	3274114	0	+	0	2	87	145	0.0
CP008925.1	h6.sal.bam	other	3274115	3274115	0	+	2	0	86	143	2.0
CP008925.1	h6.sal.bam	other	3274116	3274116	0	+	2	2	84	144	2.0
CP008925.1	h6.sal.bam	other	3274117	3274117	0	+	1	1	83	143	1.0
CP008925.1	h6.sal.bam	other	3274118	3274118	0	+	3	1	86	142	3.0
CP008925.1	h6.sal.bam	other	3274119	3274119	0	+	0	0	85	142	0.0
CP008925.1	h6.sal.bam	other	3274120	3274120	0	+	0	0	84	144	0.0
CP008925.1	h6.sal.bam	other	3274121	3274121	0	+	5	4	88	144	5.0
CP008925.1	h6.sal.bam	other	3274122	3274122	0	+	0	1	87	140	0.0
CP008925.1	h6.sal.bam	other	3274123	3274123	0	+	0	2	84	144	0.0
CP008925.1	h6.sal.bam	other	3274124	3274124	0	+	2	0	80	142	2.0
CP008925.1	h6.sal.bam	other	3274125	3274125	0	+	1	4	81	145	1.0
CP008925.1	h6.sal.bam	other	3274126	3274126	0	+	1	1	82	141	1.0
CP008925.1	h6.sal.bam	other	3274127	3274127	0	+	1	0	79	140	1.0
CP008925.1	h6.sal.bam	other	3274128	3274128	0	+	1	3	80	140	1.0
CP008925.1	h6.sal.bam	other	3274129	3274129	0	+	2	3	82	137	2.0
CP008925.1	h6.sal.bam	other	3274130	3274130	0	+	1	5	81	134	1.0
CP008925.1	h6.sal.bam	other	3274131	3274131	0	+	1	2	81	133	1.0
CP008925.1	h6.sal.bam	other	3274132	3274132	0	+	4	1	84	131	4.0
CP008925.1	h6.sal.bam	other	3274133	3274133	0	+	3	2	85	130	3.0
CP008925.1	h6.sal.bam	other	3274134	3274134	0	+	0	0	84	128	0.0
CP008925.1	h6.sal.bam	other	3274135	3274135	0	+	5	4	86	130	5.0
CP008925.1	h6.sal.bam	other	3274136	3274136	0	+	4	1	90	126	4.0
CP008925.1	h6.sal.bam	other	3274137	3274137	0	+	2	3	91	127	2.0
CP008925.1	h6.sal.bam	other	3274138	3274138	0	+	1	0	90	124	1.0
CP008925.1	h6.sal.bam	other	3274139	3274139	0	+	2	4	92	124	2.0
CP008925.1	h6.sal.bam	other	3274140	3274140	0	+	3	2	94	120	3.0
CP008925.1	h6.sal.bam	other	3274141	3274141	0	+	2	2	93	124	2.0
CP008925.1	h6.sal.bam	other	3274142	3274142	0	+	4	2	97	124	4.0
CP008925.1	h6.sal.bam	other	3274143	3274143	0	+	1	3	98	122	1.0
CP008925.1	h6.sal.bam	other	3274144	3274144	0	+	1	2	98	123	1.0
CP008925.1	h6.sal.bam	other	3274145	3274145	0	+	2	1	96	121	2.0
CP008925.1	h6.sal.bam	other	3274146	3274146	0	+	1	2	97	120	1.0
CP008925.1	h6.sal.bam	other	3274147	3274147	0	+	4	2	99	119	4.0
CP008925.1	h6.sal.bam	other	3274148	3274148	0	+	0	3	99	117	0.0
CP008925.1	h6.sal.bam	other	3274149	3274149	0	+	2	2	100	119	2.0
CP008925.1	h6.sal.bam	other	3274150	3274150	0	+	1	3	100	119	1.0
CP008925.1	h6.sal.bam	other	3274151	3274151	0	+	1	0	97	116	1.0
CP008925.1	h6.sal.bam	other	3274152	3274152	0	+	1	4	95	119	1.0
CP008925.1	h6.sal.bam	other	3274153	3274153	0	+	0	3	95	115	0.0
CP008925.1	h6.sal.bam	other	3274154	3274154	0	+	0	4	95	115	0.0
CP008925.1	h6.sal.bam	other	3274155	3274155	0	+	2	0	97	113	2.0
CP008925.1	h6.sal.bam	other	3274156	3274156	0	+	4	1	99	114	4.0
CP008925.1	h6.sal.bam	other	3274157	3274157	0	+	0	0	99	113	0.0
CP008925.1	h6.sal.bam	other	3274158	3274158	0	+	1	1	98	113	1.0
CP008925.1	h6.sal.bam	other	3274159	3274159	0	+	0	2	98	113	0.0
CP008925.1	h6.sal.bam	other	3274160	3274160	0	+	1	4	99	111	1.0
CP008925.1	h6.sal.bam	other	3274161	3274161	0	+	1	5	96	108	1.0
CP008925.1	h6.sal.bam	other	3274162	3274162	0	+	0	7	96	106	0.0
CP008925.1	h6.sal.bam	other	3274163	3274163	0	+	1	4	97	100	1.0
CP008925.1	h6.sal.bam	other	3274164	3274164	0	+	8	2	105	98	8.0
CP008925.1	h6.sal.bam	other	3274165	3274165	0	+	2	0	106	96	2.0
CP008925.1	h6.sal.bam	other	3274166	3274166	0	+	2	1	107	96	2.0
CP008925.1	h6.sal.bam	other	3274167	3274167	0	+	1	1	107	98	1.0
CP008925.1	h6.sal.bam	other	3274168	3274168	0	+	0	2	106	97	0.0
CP008925.1	h6.sal.bam	other	3274169	3274169	0	+	0	0	103	95	0.0
CP008925.1	h6.sal.bam	other	3274170	3274170	0	+	1	2	104	97	1.0
CP008925.1	h6.sal.bam	other	3274171	3274171	0	+	1	0	105	95	1.0
CP008925.1	h6.sal.bam	other	3274172	3274172	0	+	0	2	105	96	0.0
CP008925.1	h6.sal.bam	other	3274173	3274173	0	+	0	0	103	95	0.0
CP008925.1	h6.sal.bam	other	3274174	3274174	0	+	1	8	104	97	1.0
CP008925.1	h6.sal.bam	other	3274175	3274175	0	+	3	1	100	89	3.0
CP008925.1	h6.sal.bam	other	3274176	3274176	0	+	1	2	101	90	1.0
CP008925.1	h6.sal.bam	other	3274177	3274177	0	+	0	2	101	88	0.0
CP008925.1	h6.sal.bam	other	3274178	3274178	0	+	3	2	104	86	3.0
CP008925.1	h6.sal.bam	other	3274179	3274179	0	+	1	6	105	85	1.0
CP008925.1	h6.sal.bam	other	3274180	3274180	0	+	1	1	105	82	1.0
CP008925.1	h6.sal.bam	other	3274181	3274181	0	+	0	2	105	81	0.0
CP008925.1	h6.sal.bam	other	3274182	3274182	0	+	1	1	106	79	1.0
CP008925.1	h6.sal.bam	other	3274183	3274183	0	+	3	1	108	78	3.0
CP008925.1	h6.sal.bam	other	3274184	3274184	0	+	1	0	109	77	1.0
CP008925.1	h6.sal.bam	other	3274185	3274185	0	+	1	1	109	79	1.0
CP008925.1	h6.sal.bam	other	3274186	3274186	0	+	1	2	110	79	1.0
CP008925.1	h6.sal.bam	other	3274187	3274187	0	+	0	0	110	77	0.0
CP008925.1	h6.sal.bam	other	3274188	3274188	0	+	1	2	110	80	1.0
CP008925.1	h6.sal.bam	other	3274189	3274189	0	+	0	1	110	82	0.0
CP008925.1	h6.sal.bam	other	3274190	3274190	0	+	0	1	108	83	0.0
CP008925.1	h6.sal.bam	other	3274191	3274191	0	+	1	1	107	82	1.0
CP008925.1	h6.sal.bam	other	3274192	3274192	0	+	1	0	107	83	1.0
CP008925.1	h6.sal.bam	other	3274193	3274193	0	+	1	1	105	83	1.0
CP008925.1	h6.sal.bam	other	3274194	3274194	0	+	1	2	106	84	1.0
CP008925.1	h6.sal.bam	other	3274195	3274195	0	+	0	0	106	83	0.0
CP008925.1	h6.sal.bam	other	3274196	3274196	0	+	0	3	101	86	0.0
CP008925.1	h6.sal.bam	other	3274197	3274197	0	+	2	1	103	86	2.0
CP008925.1	h6.sal.bam	other	3274198	3274198	0	+	2	0	104	85	2.0
CP008925.1	h6.sal.bam	other	3274199	3274199	0	+	1	2	103	85	1.0
CP008925.1	h6.sal.bam	other	3274200	3274200	0	+	1	0	103	87	1.0
CP008925.1	h6.sal.bam	other	3274201	3274201	0	+	2	0	102	87	2.0
CP008925.1	h6.sal.bam	other	3274202	3274202	0	+	4	2	105	89	4.0
CP008925.1	h6.sal.bam	other	3274203	3274203	0	+	0	1	104	88	0.0
CP008925.1	h6.sal.bam	other	3274204	3274204	0	+	4	1	106	89	4.0
CP008925.1	h6.sal.bam	other	3274205	3274205	0	+	1	0	106	93	1.0
CP008925.1	h6.sal.bam	other	3274206	3274206	0	+	0	0	105	96	0.0
CP008925.1	h6.sal.bam	other	3274207	3274207	0	+	3	0	104	96	3.0
CP008925.1	h6.sal.bam	other	3274208	3274208	0	+	1	2	103	96	1.0
CP008925.1	h6.sal.bam	other	3274209	3274209	0	+	3	0	106	100	3.0
CP008925.1	h6.sal.bam	other	3274210	3274210	0	+	1	0	96	101	1.0
CP008925.1	h6.sal.bam	other	3274211	3274211	0	+	0	2	96	102	0.0
CP008925.1	h6.sal.bam	other	3274212	3274212	0	+	1	0	97	100	1.0
CP008925.1	h6.sal.bam	other	3274213	3274213	0	+	1	0	97	100	1.0
CP008925.1	h6.sal.bam	other	3274214	3274214	0	+	0	2	95	100	0.0
CP008925.1	h6.sal.bam	other	3274215	3274215	0	+	4	5	96	98	4.0
CP008925.1	h6.sal.bam	other	3274216	3274216	0	+	2	2	96	94	2.0
CP008925.1	h6.sal.bam	other	3274217	3274217	0	+	0	2	91	92	0.0
CP008925.1	h6.sal.bam	other	3274218	3274218	0	+	1	2	92	90	1.0
CP008925.1	h6.sal.bam	other	3274219	3274219	0	+	3	0	94	88	3.0
CP008925.1	h6.sal.bam	other	3274220	3274220	0	+	3	0	95	92	3.0
CP008925.1	h6.sal.bam	other	3274221	3274221	0	+	2	1	97	92	2.0
CP008925.1	h6.sal.bam	other	3274222	3274222	0	+	0	1	93	92	0.0
CP008925.1	h6.sal.bam	other	3274223	3274223	0	+	2	4	95	94	2.0
CP008925.1	h6.sal.bam	other	3274224	3274224	0	+	1	2	94	91	1.0
CP008925.1	h6.sal.bam	other	3274225	3274225	0	+	1	0	94	95	1.0
CP008925.1	h6.sal.bam	other	3274226	3274226	0	+	0	3	93	97	0.0
CP008925.1	h6.sal.bam	other	3274227	3274227	0	+	0	0	92	94	0.0
CP008925.1	h6.sal.bam	other	3274228	3274228	0	+	4	4	96	94	4.0
CP008925.1	h6.sal.bam	other	3274229	3274229	0	+	0	1	96	90	0.0
CP008925.1	h6.sal.bam	other	3274230	3274230	0	+	2	0	96	93	2.0
CP008925.1	h6.sal.bam	other	3274231	3274231	0	+	1	0	92	94	1.0
CP008925.1	h6.sal.bam	other	3274232	3274232	0	+	0	0	92	94	0.0
CP008925.1	h6.sal.bam	other	3274233	3274233	0	+	3	1	95	99	3.0
CP008925.1	h6.sal.bam	other	3274234	3274234	0	+	2	1	97	100	2.0
CP008925.1	h6.sal.bam	other	3274235	3274235	0	+	2	0	96	101	2.0
CP008925.1	h6.sal.bam	other	3274236	3274236	0	+	3	3	99	104	3.0
CP008925.1	h6.sal.bam	other	3274237	3274237	0	+	1	1	99	103	1.0
CP008925.1	h6.sal.bam	other	3274238	3274238	0	+	0	2	93	104	0.0
CP008925.1	h6.sal.bam	other	3274239	3274239	0	+	3	2	96	104	3.0
CP008925.1	h6.sal.bam	other	3274240	3274240	0	+	1	1	95	102	1.0
CP008925.1	h6.sal.bam	other	3274241	3274241	0	+	0	0	91	102	0.0
CP008925.1	h6.sal.bam	other	3274242	3274242	0	+	2	0	93	103	2.0
CP008925.1	h6.sal.bam	other	3274243	3274243	0	+	1	0	94	103	1.0
CP008925.1	h6.sal.bam	other	3274244	3274244	0	+	0	2	94	103	0.0
CP008925.1	h6.sal.bam	other	3274245	3274245	0	+	3	1	97	102	3.0
CP008925.1	h6.sal.bam	other	3274246	3274246	0	+	0	0	96	102	0.0
CP008925.1	h6.sal.bam	other	3274247	3274247	0	+	2	1	98	103	2.0
CP008925.1	h6.sal.bam	other	3274248	3274248	0	+	0	2	98	102	0.0
CP008925.1	h6.sal.bam	other	3274249	3274249	0	+	2	0	99	102	2.0
CP008925.1	h6.sal.bam	other	3274250	3274250	0	+	1	3	96	104	1.0
CP008925.1	h6.sal.bam	other	3274251	3274251	0	+	0	0	95	101	0.0
CP008925.1	h6.sal.bam	other	3274252	3274252	0	+	2	0	96	103	2.0
CP008925.1	h6.sal.bam	other	3274253	3274253	0	+	2	1	97	109	2.0
CP008925.1	h6.sal.bam	other	3274254	3274254	0	+	3	2	98	112	3.0
CP008925.1	h6.sal.bam	other	3274255	3274255	0	+	0	0	98	115	0.0
CP008925.1	h6.sal.bam	other	3274256	3274256	0	+	2	0	100	115	2.0
CP008925.1	h6.sal.bam	other	3274257	3274257	0	+	1	2	100	115	1.0
CP008925.1	h6.sal.bam	other	3274258	3274258	0	+	1	0	97	113	1.0
CP008925.1	h6.sal.bam	other	3274259	3274259	0	+	3	0	99	116	3.0
CP008925.1	h6.sal.bam	other	3274260	3274260	0	+	0	1	98	118	0.0
CP008925.1	h6.sal.bam	other	3274261	3274261	0	+	2	3	100	118	2.0
CP008925.1	h6.sal.bam	other	3274262	3274262	0	+	1	3	101	117	1.0
CP008925.1	h6.sal.bam	other	3274263	3274263	0	+	0	1	100	119	0.0
CP008925.1	h6.sal.bam	other	3274264	3274264	0	+	6	2	106	118	6.0
CP008925.1	h6.sal.bam	other	3274265	3274265	0	+	4	2	110	117	4.0
CP008925.1	h6.sal.bam	other	3274266	3274266	0	+	4	0	112	116	4.0
CP008925.1	h6.sal.bam	other	3274267	3274267	0	+	3	2	114	119	3.0
CP008925.1	h6.sal.bam	other	3274268	3274268	0	+	1	1	115	117	1.0
CP008925.1	h6.sal.bam	other	3274269	3274269	0	+	1	0	115	119	1.0
CP008925.1	h6.sal.bam	other	3274270	3274270	0	+	1	3	116	120	1.0
CP008925.1	h6.sal.bam	other	3274271	3274271	0	+	1	3	117	119	1.0
CP008925.1	h6.sal.bam	other	3274272	3274272	0	+	1	2	116	116	1.0
CP008925.1	h6.sal.bam	other	3274273	3274273	0	+	0	0	114	115	0.0
CP008925.1	h6.sal.bam	other	3274274	3274274	0	+	0	2	113	118	0.0
CP008925.1	h6.sal.bam	other	3274275	3274275	0	+	4	0	114	117	4.0
CP008925.1	h6.sal.bam	other	3274276	3274276	0	+	0	2	110	121	0.0
CP008925.1	h6.sal.bam	other	3274277	3274277	0	+	1	1	111	120	1.0
CP008925.1	h6.sal.bam	other	3274278	3274278	0	+	1	3	111	123	1.0
CP008925.1	h6.sal.bam	other	3274279	3274279	0	+	2	4	110	120	2.0
CP008925.1	h6.sal.bam	other	3274280	3274280	0	+	1	3	110	117	1.0
CP008925.1	h6.sal.bam	other	3274281	3274281	0	+	0	2	109	114	0.0
CP008925.1	h6.sal.bam	other	3274282	3274282	0	+	2	3	109	113	2.0
CP008925.1	h6.sal.bam	other	3274283	3274283	0	+	1	1	106	111	1.0
CP008925.1	h6.sal.bam	other	3274284	3274284	0	+	1	2	107	111	1.0
CP008925.1	h6.sal.bam	other	3274285	3274285	0	+	1	0	107	116	1.0
CP008925.1	h6.sal.bam	other	3274286	3274286	0	+	0	0	106	120	0.0
CP008925.1	h6.sal.bam	other	3274287	3274287	0	+	1	0	107	120	1.0
CP008925.1	h6.sal.bam	other	3274288	3274288	0	+	2	0	108	120	2.0
CP008925.1	h6.sal.bam	other	3274289	3274289	0	+	1	0	109	122	1.0
CP008925.1	h6.sal.bam	other	3274290	3274290	0	+	1	1	106	123	1.0
CP008925.1	h6.sal.bam	other	3274291	3274291	0	+	0	0	103	122	0.0
CP008925.1	h6.sal.bam	other	3274292	3274292	0	+	0	0	103	122	0.0
CP008925.1	h6.sal.bam	other	3274293	3274293	0	+	1	0	103	122	1.0
CP008925.1	h6.sal.bam	other	3274294	3274294	0	+	1	4	101	125	1.0
CP008925.1	h6.sal.bam	other	3274295	3274295	0	+	1	1	97	123	1.0
CP008925.1	h6.sal.bam	other	3274296	3274296	0	+	3	3	100	122	3.0
CP008925.1	h6.sal.bam	other	3274297	3274297	0	+	0	1	100	120	0.0
CP008925.1	h6.sal.bam	other	3274298	3274298	0	+	3	6	101	123	3.0
CP008925.1	h6.sal.bam	other	3274299	3274299	0	+	4	0	104	120	4.0
CP008925.1	h6.sal.bam	other	3274300	3274300	0	+	1	2	104	120	1.0
CP008925.1	h6.sal.bam	other	3274301	3274301	0	+	1	1	105	122	1.0
CP008925.1	h6.sal.bam	other	3274302	3274302	0	+	3	0	108	127	3.0
CP008925.1	h6.sal.bam	other	3274303	3274303	0	+	1	3	105	130	1.0
CP008925.1	h6.sal.bam	other	3274304	3274304	0	+	1	0	106	131	1.0
CP008925.1	h6.sal.bam	other	3274305	3274305	0	+	2	1	105	131	2.0
CP008925.1	h6.sal.bam	other	3274306	3274306	0	+	2	2	107	130	2.0
CP008925.1	h6.sal.bam	other	3274307	3274307	0	+	3	4	110	132	3.0
CP008925.1	h6.sal.bam	other	3274308	3274308	0	+	2	2	109	131	1.3333333333333333
CP008925.1	h6.sal.bam	other	3274309	3274309	0	+	3	4	106	130	2.0
CP008925.1	h6.sal.bam	other	3274310	3274310	0	+	5	2	111	128	3.3333333333333335
CP008925.1	h6.sal.bam	other	3274311	3274311	0	+	3	1	114	126	3.0
CP008925.1	h6.sal.bam	other	3274312	3274312	0	+	0	2	113	127	0.0
CP008925.1	h6.sal.bam	other	3274313	3274313	0	+	2	2	112	126	2.0
CP008925.1	h6.sal.bam	other	3274314	3274314	0	+	2	0	113	125	2.0
CP008925.1	h6.sal.bam	other	3274315	3274315	0	+	1	1	114	125	1.0
CP008925.1	h6.sal.bam	other	3274316	3274316	0	+	1	1	115	125	1.0
CP008925.1	h6.sal.bam	other	3274317	3274317	0	+	2	1	114	127	2.0
CP008925.1	h6.sal.bam	other	3274318	3274318	0	+	1	0	115	127	1.0
CP008925.1	h6.sal.bam	other	3274319	3274319	0	+	1	0	112	129	1.0
CP008925.1	h6.sal.bam	other	3274320	3274320	0	+	0	1	112	129	0.0
CP008925.1	h6.sal.bam	other	3274321	3274321	0	+	1	1	112	132	0.6666666666666666
CP008925.1	h6.sal.bam	other	3274322	3274322	0	+	2	2	114	132	1.3333333333333333
CP008925.1	h6.sal.bam	other	3274323	3274323	0	+	0	2	114	131	0.0
CP008925.1	h6.sal.bam	other	3274324	3274324	0	+	3	0	115	131	1.5
CP008925.1	h6.sal.bam	other	3274325	3274325	0	+	2	2	116	131	1.3333333333333333
CP008925.1	h6.sal.bam	other	3274326	3274326	0	+	1	1	115	130	0.6666666666666666
CP008925.1	h6.sal.bam	other	3274327	3274327	0	+	0	7	115	129	0.0
CP008925.1	h6.sal.bam	other	3274328	3274328	0	+	0	2	109	122	0.0
CP008925.1	h6.sal.bam	other	3274329	3274329	0	+	4	5	113	121	2.0
CP008925.1	h6.sal.bam	other	3274330	3274330	0	+	2	0	113	116	1.0
CP008925.1	h6.sal.bam	other	3274331	3274331	0	+	2	3	114	118	1.0
CP008925.1	h6.sal.bam	other	3274332	3274332	0	+	2	0	114	116	1.0
CP008925.1	h6.sal.bam	other	3274333	3274333	0	+	4	0	117	116	2.0
CP008925.1	h6.sal.bam	other	3274334	3274334	0	+	3	3	118	116	1.5
CP008925.1	h6.sal.bam	other	3274335	3274335	0	+	2	0	120	118	1.0
CP008925.1	h6.sal.bam	other	3274336	3274336	0	+	2	2	120	118	1.0
CP008925.1	h6.sal.bam	other	3274337	3274337	0	+	0	5	119	117	0.0
CP008925.1	h6.sal.bam	other	3274338	3274338	0	+	3	0	121	112	1.5
CP008925.1	h6.sal.bam	other	3274339	3274339	0	+	2	1	118	112	1.0
CP008925.1	h6.sal.bam	other	3274340	3274340	0	+	0	1	115	112	0.0
CP008925.1	h6.sal.bam	other	3274341	3274341	0	+	3	3	114	111	1.5
CP008925.1	h6.sal.bam	other	3274342	3274342	0	+	1	1	112	108	0.5
CP008925.1	h6.sal.bam	other	3274343	3274343	0	+	2	2	114	109	1.0
CP008925.1	h6.sal.bam	other	3274344	3274344	0	+	4	1	115	110	2.0
CP008925.1	h6.sal.bam	other	3274345	3274345	0	+	1	2	116	109	0.5
CP008925.1	h6.sal.bam	other	3274346	3274346	0	+	2	1	118	107	1.0
CP008925.1	h6.sal.bam	other	3274347	3274347	0	+	2	1	118	115	1.0
CP008925.1	h6.sal.bam	other	3274348	3274348	0	+	2	3	120	114	1.0
CP008925.1	h6.sal.bam	other	3274349	3274349	0	+	3	1	123	113	1.5
CP008925.1	h6.sal.bam	other	3274350	3274350	0	+	0	5	120	112	0.0
CP008925.1	h6.sal.bam	other	3274351	3274351	0	+	2	1	121	110	1.0
CP008925.1	h6.sal.bam	other	3274352	3274352	0	+	2	4	123	109	1.0
CP008925.1	h6.sal.bam	other	3274353	3274353	0	+	4	0	125	108	2.0
CP008925.1	h6.sal.bam	other	3274354	3274354	0	+	4	2	127	108	2.0
CP008925.1	h6.sal.bam	other	3274355	3274355	0	+	0	0	127	106	0.0
CP008925.1	h6.sal.bam	other	3274356	3274356	0	+	2	0	129	107	1.0
CP008925.1	h6.sal.bam	other	3274357	3274357	0	+	0	1	127	107	0.0
CP008925.1	h6.sal.bam	other	3274358	3274358	0	+	2	1	127	109	1.0
CP008925.1	h6.sal.bam	other	3274359	3274359	0	+	3	7	130	108	2.0
CP008925.1	h6.sal.bam	other	3274360	3274360	0	+	0	3	129	103	0.0
CP008925.1	h6.sal.bam	other	3274361	3274361	0	+	0	2	129	102	0.0
CP008925.1	h6.sal.bam	other	3274362	3274362	0	+	1	0	129	102	1.0
CP008925.1	h6.sal.bam	other	3274363	3274363	0	+	0	1	126	103	0.0
CP008925.1	h6.sal.bam	other	3274364	3274364	0	+	1	0	127	102	1.0
CP008925.1	h6.sal.bam	other	3274365	3274365	0	+	1	0	127	102	1.0
CP008925.1	h6.sal.bam	other	3274366	3274366	0	+	1	0	128	104	1.0
CP008925.1	h6.sal.bam	other	3274367	3274367	0	+	2	2	130	106	2.0
CP008925.1	h6.sal.bam	other	3274368	3274368	0	+	2	0	131	104	2.0
CP008925.1	h6.sal.bam	other	3274369	3274369	0	+	3	2	133	106	3.0
CP008925.1	h6.sal.bam	other	3274370	3274370	0	+	4	1	136	104	2.6666666666666665
CP008925.1	h6.sal.bam	other	3274371	3274371	0	+	3	1	132	104	2.0
CP008925.1	h6.sal.bam	other	3274372	3274372	0	+	1	4	133	105	1.0
CP008925.1	h6.sal.bam	other	3274373	3274373	0	+	1	2	134	101	1.0
CP008925.1	h6.sal.bam	other	3274374	3274374	0	+	5	4	134	102	5.0
CP008925.1	h6.sal.bam	other	3274375	3274375	0	+	1	5	135	98	1.0
CP008925.1	h6.sal.bam	other	3274376	3274376	0	+	0	2	134	99	0.0
CP008925.1	h6.sal.bam	other	3274377	3274377	0	+	0	1	131	99	0.0
CP008925.1	h6.sal.bam	other	3274378	3274378	0	+	3	4	133	105	2.0
CP008925.1	h6.sal.bam	other	3274379	3274379	0	+	4	3	136	101	2.6666666666666665
CP008925.1	h6.sal.bam	other	3274380	3274380	0	+	2	1	136	98	2.0
CP008925.1	h6.sal.bam	other	3274381	3274381	0	+	2	1	134	103	2.0
CP008925.1	h6.sal.bam	other	3274382	3274382	0	+	1	3	132	106	1.0
CP008925.1	h6.sal.bam	other	3274383	3274383	0	+	2	1	132	107	2.0
CP008925.1	h6.sal.bam	other	3274384	3274384	0	+	1	2	130	106	1.0
CP008925.1	h6.sal.bam	other	3274385	3274385	0	+	2	2	128	104	2.0
CP008925.1	h6.sal.bam	other	3274386	3274386	0	+	0	0	127	102	0.0
CP008925.1	h6.sal.bam	other	3274387	3274387	0	+	2	1	129	103	2.0
CP008925.1	h6.sal.bam	other	3274388	3274388	0	+	1	1	126	108	1.0
CP008925.1	h6.sal.bam	other	3274389	3274389	0	+	1	1	127	107	1.0
CP008925.1	h6.sal.bam	other	3274390	3274390	0	+	1	0	126	107	1.0
CP008925.1	h6.sal.bam	other	3274391	3274391	0	+	0	3	126	107	0.0
CP008925.1	h6.sal.bam	other	3274392	3274392	0	+	0	2	124	107	0.0
CP008925.1	h6.sal.bam	other	3274393	3274393	0	+	2	2	124	105	2.0
CP008925.1	h6.sal.bam	other	3274394	3274394	0	+	3	2	127	104	3.0
CP008925.1	h6.sal.bam	other	3274395	3274395	0	+	1	2	128	103	1.0
CP008925.1	h6.sal.bam	other	3274396	3274396	0	+	3	1	130	101	3.0
CP008925.1	h6.sal.bam	other	3274397	3274397	0	+	0	1	128	101	0.0
CP008925.1	h6.sal.bam	other	3274398	3274398	0	+	2	2	129	101	2.0
CP008925.1	h6.sal.bam	other	3274399	3274399	0	+	1	0	128	102	1.0
CP008925.1	h6.sal.bam	other	3274400	3274400	0	+	3	0	128	102	3.0
CP008925.1	h6.sal.bam	other	3274401	3274401	0	+	1	0	129	104	1.0
CP008925.1	h6.sal.bam	other	3274402	3274402	0	+	0	0	129	104	0.0
CP008925.1	h6.sal.bam	other	3274403	3274403	0	+	1	1	130	105	1.0
CP008925.1	h6.sal.bam	other	3274404	3274404	0	+	0	0	126	106	0.0
CP008925.1	h6.sal.bam	other	3274405	3274405	0	+	0	3	123	110	0.0
CP008925.1	h6.sal.bam	other	3274406	3274406	0	+	1	0	121	110	1.0
CP008925.1	h6.sal.bam	other	3274407	3274407	0	+	0	1	121	110	0.0
CP008925.1	h6.sal.bam	other	3274408	3274408	0	+	1	1	118	109	1.0
CP008925.1	h6.sal.bam	other	3274409	3274409	0	+	0	2	115	112	0.0
CP008925.1	h6.sal.bam	other	3274410	3274410	0	+	1	1	112	113	1.0
CP008925.1	h6.sal.bam	other	3274411	3274411	0	+	1	1	112	113	1.0
CP008925.1	h6.sal.bam	other	3274412	3274412	0	+	0	0	110	112	0.0
CP008925.1	h6.sal.bam	other	3274413	3274413	0	+	0	0	108	113	0.0
CP008925.1	h6.sal.bam	other	3274414	3274414	0	+	0	1	108	114	0.0
CP008925.1	h6.sal.bam	other	3274415	3274415	0	+	1	0	109	115	1.0
CP008925.1	h6.sal.bam	other	3274416	3274416	0	+	5	0	111	115	5.0
CP008925.1	h6.sal.bam	other	3274417	3274417	0	+	2	2	112	115	2.0
CP008925.1	h6.sal.bam	other	3274418	3274418	0	+	2	3	110	121	2.0
CP008925.1	h6.sal.bam	other	3274419	3274419	0	+	3	0	109	120	3.0
CP008925.1	h6.sal.bam	other	3274420	3274420	0	+	3	9	112	121	3.0
CP008925.1	h6.sal.bam	other	3274421	3274421	0	+	1	0	111	114	1.0
CP008925.1	h6.sal.bam	other	3274422	3274422	0	+	0	1	108	114	0.0
CP008925.1	h6.sal.bam	other	3274423	3274423	0	+	1	1	106	117	1.0
CP008925.1	h6.sal.bam	other	3274424	3274424	0	+	3	0	109	118	3.0
CP008925.1	h6.sal.bam	other	3274425	3274425	0	+	0	3	107	118	0.0
CP008925.1	h6.sal.bam	other	3274426	3274426	0	+	2	1	107	118	2.0
CP008925.1	h6.sal.bam	other	3274427	3274427	0	+	1	2	108	117	1.0
CP008925.1	h6.sal.bam	other	3274428	3274428	0	+	2	0	101	117	2.0
CP008925.1	h6.sal.bam	other	3274429	3274429	0	+	2	1	102	119	2.0
CP008925.1	h6.sal.bam	other	3274430	3274430	0	+	1	0	103	119	1.0
CP008925.1	h6.sal.bam	other	3274431	3274431	0	+	2	1	104	119	2.0
CP008925.1	h6.sal.bam	other	3274432	3274432	0	+	2	2	106	118	2.0
CP008925.1	h6.sal.bam	other	3274433	3274433	0	+	1	1	102	120	1.0
CP008925.1	h6.sal.bam	other	3274434	3274434	0	+	1	1	103	119	1.0
CP008925.1	h6.sal.bam	other	3274435	3274435	0	+	0	1	103	122	0.0
CP008925.1	h6.sal.bam	other	3274436	3274436	0	+	2	2	105	121	2.0
CP008925.1	h6.sal.bam	other	3274437	3274437	0	+	0	1	104	119	0.0
CP008925.1	h6.sal.bam	other	3274438	3274438	0	+	3	2	107	120	3.0
CP008925.1	h6.sal.bam	other	3274439	3274439	0	+	5	1	108	119	5.0
CP008925.1	h6.sal.bam	other	3274440	3274440	0	+	1	1	109	123	1.0
CP008925.1	h6.sal.bam	other	3274441	3274441	0	+	1	0	110	121	1.0
CP008925.1	h6.sal.bam	other	3274442	3274442	0	+	0	2	108	122	0.0
CP008925.1	h6.sal.bam	other	3274443	3274443	0	+	2	1	108	122	2.0
CP008925.1	h6.sal.bam	other	3274444	3274444	0	+	0	1	105	123	0.0
CP008925.1	h6.sal.bam	other	3274445	3274445	0	+	0	0	101	125	0.0
CP008925.1	h6.sal.bam	other	3274446	3274446	0	+	2	1	99	126	2.0
CP008925.1	h6.sal.bam	other	3274447	3274447	0	+	3	4	102	125	3.0
CP008925.1	h6.sal.bam	other	3274448	3274448	0	+	3	0	105	121	3.0
CP008925.1	h6.sal.bam	other	3274449	3274449	0	+	2	3	102	121	2.0
CP008925.1	h6.sal.bam	other	3274450	3274450	0	+	4	3	105	119	4.0
CP008925.1	h6.sal.bam	other	3274451	3274451	0	+	2	2	107	116	2.0
CP008925.1	h6.sal.bam	other	3274452	3274452	0	+	4	6	111	117	4.0
CP008925.1	h6.sal.bam	other	3274453	3274453	0	+	3	4	111	114	3.0
CP008925.1	h6.sal.bam	other	3274454	3274454	0	+	4	3	110	111	4.0
CP008925.1	h6.sal.bam	other	3274455	3274455	0	+	2	4	110	108	2.0
CP008925.1	h6.sal.bam	other	3274456	3274456	0	+	3	2	109	104	3.0
CP008925.1	h6.sal.bam	other	3274457	3274457	0	+	4	1	113	102	4.0
CP008925.1	h6.sal.bam	other	3274458	3274458	0	+	0	0	113	102	0.0
CP008925.1	h6.sal.bam	other	3274459	3274459	0	+	3	1	114	103	3.0
CP008925.1	h6.sal.bam	other	3274460	3274460	0	+	0	0	114	105	0.0
CP008925.1	h6.sal.bam	other	3274461	3274461	0	+	1	0	112	108	1.0
CP008925.1	h6.sal.bam	other	3274462	3274462	0	+	0	6	111	108	0.0
CP008925.1	h6.sal.bam	other	3274463	3274463	0	+	3	0	114	105	3.0
CP008925.1	h6.sal.bam	other	3274464	3274464	0	+	3	1	116	105	3.0
CP008925.1	h6.sal.bam	other	3274465	3274465	0	+	1	3	116	105	0.6666666666666666
CP008925.1	h6.sal.bam	other	3274466	3274466	0	+	2	0	118	102	2.0
CP008925.1	h6.sal.bam	other	3274467	3274467	0	+	2	0	120	102	2.0
CP008925.1	h6.sal.bam	other	3274468	3274468	0	+	1	1	116	103	1.0
CP008925.1	h6.sal.bam	other	3274469	3274469	0	+	2	1	118	102	2.0
CP008925.1	h6.sal.bam	other	3274470	3274470	0	+	1	0	118	101	1.0
CP008925.1	h6.sal.bam	other	3274471	3274471	0	+	3	1	118	104	3.0
CP008925.1	h6.sal.bam	other	3274472	3274472	0	+	3	1	121	103	3.0
CP008925.1	h6.sal.bam	other	3274473	3274473	0	+	3	3	121	103	3.0
CP008925.1	h6.sal.bam	other	3274474	3274474	0	+	0	0	121	100	0.0
CP008925.1	h6.sal.bam	other	3274475	3274475	0	+	1	2	119	107	1.0
CP008925.1	h6.sal.bam	other	3274476	3274476	0	+	0	1	118	109	0.0
CP008925.1	h6.sal.bam	other	3274477	3274477	0	+	2	2	119	113	2.0
CP008925.1	h6.sal.bam	other	3274478	3274478	0	+	2	4	121	111	2.0
CP008925.1	h6.sal.bam	other	3274479	3274479	0	+	1	2	122	113	1.0
CP008925.1	h6.sal.bam	other	3274480	3274480	0	+	2	1	123	111	2.0
CP008925.1	h6.sal.bam	other	3274481	3274481	0	+	3	4	126	110	3.0
CP008925.1	h6.sal.bam	other	3274482	3274482	0	+	0	0	126	107	0.0
CP008925.1	h6.sal.bam	other	3274483	3274483	0	+	1	0	126	110	1.0
CP008925.1	h6.sal.bam	other	3274484	3274484	0	+	3	3	129	111	3.0
CP008925.1	h6.sal.bam	other	3274485	3274485	0	+	1	1	129	109	1.0
CP008925.1	h6.sal.bam	other	3274486	3274486	0	+	1	0	129	109	1.0
CP008925.1	h6.sal.bam	other	3274487	3274487	0	+	6	1	135	109	6.0
CP008925.1	h6.sal.bam	other	3274488	3274488	0	+	0	1	135	112	0.0
CP008925.1	h6.sal.bam	other	3274489	3274489	0	+	3	2	137	112	3.0
CP008925.1	h6.sal.bam	other	3274490	3274490	0	+	1	1	131	111	1.0
CP008925.1	h6.sal.bam	other	3274491	3274491	0	+	1	4	132	113	1.0
CP008925.1	h6.sal.bam	other	3274492	3274492	0	+	0	3	132	110	0.0
CP008925.1	h6.sal.bam	other	3274493	3274493	0	+	0	3	130	107	0.0
CP008925.1	h6.sal.bam	other	3274494	3274494	0	+	2	1	129	104	2.0
CP008925.1	h6.sal.bam	other	3274495	3274495	0	+	1	2	128	108	1.0
CP008925.1	h6.sal.bam	other	3274496	3274496	0	+	1	0	127	108	1.0
CP008925.1	h6.sal.bam	other	3274497	3274497	0	+	1	3	128	110	1.0
CP008925.1	h6.sal.bam	other	3274498	3274498	0	+	0	2	128	107	0.0
CP008925.1	h6.sal.bam	other	3274499	3274499	0	+	4	0	129	107	4.0
CP008925.1	h6.sal.bam	other	3274500	3274500	0	+	0	3	129	108	0.0
CP008925.1	h6.sal.bam	other	3274501	3274501	0	+	1	0	125	105	1.0
CP008925.1	h6.sal.bam	other	3274502	3274502	0	+	3	3	128	111	3.0
CP008925.1	h6.sal.bam	other	3274503	3274503	0	+	0	1	128	108	0.0
CP008925.1	h6.sal.bam	other	3274504	3274504	0	+	0	1	126	108	0.0
CP008925.1	h6.sal.bam	other	3274505	3274505	0	+	0	4	124	108	0.0
CP008925.1	h6.sal.bam	other	3274506	3274506	0	+	5	0	124	105	5.0
CP008925.1	h6.sal.bam	other	3274507	3274507	0	+	1	0	125	105	1.0
CP008925.1	h6.sal.bam	other	3274508	3274508	0	+	2	0	127	109	2.0
CP008925.1	h6.sal.bam	other	3274509	3274509	0	+	1	4	128	109	1.0
CP008925.1	h6.sal.bam	other	3274510	3274510	0	+	1	1	127	112	1.0
CP008925.1	h6.sal.bam	other	3274511	3274511	0	+	1	2	128	115	1.0
CP008925.1	h6.sal.bam	other	3274512	3274512	0	+	3	0	131	113	3.0
CP008925.1	h6.sal.bam	other	3274513	3274513	0	+	0	1	127	113	0.0
CP008925.1	h6.sal.bam	other	3274514	3274514	0	+	0	5	122	112	0.0
CP008925.1	h6.sal.bam	other	3274515	3274515	0	+	4	0	125	113	4.0
CP008925.1	h6.sal.bam	other	3274516	3274516	0	+	0	2	124	114	0.0
CP008925.1	h6.sal.bam	other	3274517	3274517	0	+	1	2	123	112	1.0
CP008925.1	h6.sal.bam	other	3274518	3274518	0	+	2	0	125	115	2.0
CP008925.1	h6.sal.bam	other	3274519	3274519	0	+	2	3	127	118	2.0
CP008925.1	h6.sal.bam	other	3274520	3274520	0	+	1	1	128	116	1.0
CP008925.1	h6.sal.bam	other	3274521	3274521	0	+	4	0	130	116	4.0
CP008925.1	h6.sal.bam	other	3274522	3274522	0	+	2	0	129	116	2.0
CP008925.1	h6.sal.bam	other	3274523	3274523	0	+	1	0	127	117	1.0
CP008925.1	h6.sal.bam	other	3274524	3274524	0	+	3	2	124	120	3.0
CP008925.1	h6.sal.bam	other	3274525	3274525	0	+	0	3	124	118	0.0
CP008925.1	h6.sal.bam	other	3274526	3274526	0	+	0	0	122	119	0.0
CP008925.1	h6.sal.bam	other	3274527	3274527	0	+	0	2	118	120	0.0
CP008925.1	h6.sal.bam	other	3274528	3274528	0	+	1	1	116	119	1.0
CP008925.1	h6.sal.bam	other	3274529	3274529	0	+	0	0	112	121	0.0
CP008925.1	h6.sal.bam	other	3274530	3274530	0	+	2	0	112	122	2.0
CP008925.1	h6.sal.bam	other	3274531	3274531	0	+	1	0	106	123	1.0
CP008925.1	h6.sal.bam	other	3274532	3274532	0	+	1	1	107	127	1.0
CP008925.1	h6.sal.bam	other	3274533	3274533	0	+	1	0	108	126	1.0
CP008925.1	h6.sal.bam	other	3274534	3274534	0	+	1	3	106	130	1.0
CP008925.1	h6.sal.bam	other	3274535	3274535	0	+	0	3	106	129	0.0
CP008925.1	h6.sal.bam	other	3274536	3274536	0	+	2	0	107	127	2.0
CP008925.1	h6.sal.bam	other	3274537	3274537	0	+	2	3	109	127	2.0
CP008925.1	h6.sal.bam	other	3274538	3274538	0	+	3	0	107	124	3.0
CP008925.1	h6.sal.bam	other	3274539	3274539	0	+	2	1	108	126	2.0
CP008925.1	h6.sal.bam	other	3274540	3274540	0	+	2	1	109	125	2.0
CP008925.1	h6.sal.bam	other	3274541	3274541	0	+	2	0	109	133	2.0
CP008925.1	h6.sal.bam	other	3274542	3274542	0	+	1	1	108	137	1.0
CP008925.1	h6.sal.bam	other	3274543	3274543	0	+	0	0	107	136	0.0
CP008925.1	h6.sal.bam	other	3274544	3274544	0	+	2	4	107	137	2.0
CP008925.1	h6.sal.bam	other	3274545	3274545	0	+	0	1	106	136	0.0
CP008925.1	h6.sal.bam	other	3274546	3274546	0	+	0	2	100	135	0.0
CP008925.1	h6.sal.bam	other	3274547	3274547	0	+	2	0	99	133	2.0
CP008925.1	h6.sal.bam	other	3274548	3274548	0	+	0	4	99	134	0.0
CP008925.1	h6.sal.bam	other	3274549	3274549	0	+	2	3	101	130	2.0
CP008925.1	h6.sal.bam	other	3274550	3274550	0	+	0	7	99	129	0.0
CP008925.1	h6.sal.bam	other	3274551	3274551	0	+	1	3	101	123	1.0
CP008925.1	h6.sal.bam	other	3274552	3274552	0	+	1	3	101	120	1.0
CP008925.1	h6.sal.bam	other	3274553	3274553	0	+	3	0	102	118	3.0
CP008925.1	h6.sal.bam	other	3274554	3274554	0	+	1	1	102	120	1.0
CP008925.1	h6.sal.bam	other	3274555	3274555	0	+	1	1	100	119	1.0
CP008925.1	h6.sal.bam	other	3274556	3274556	0	+	1	1	99	121	1.0
CP008925.1	h6.sal.bam	other	3274557	3274557	0	+	2	3	101	123	2.0
CP008925.1	h6.sal.bam	other	3274558	3274558	0	+	0	1	100	129	0.0
CP008925.1	h6.sal.bam	other	3274559	3274559	0	+	1	1	98	128	1.0
CP008925.1	h6.sal.bam	other	3274560	3274560	0	+	2	2	98	129	2.0
CP008925.1	h6.sal.bam	other	3274561	3274561	0	+	0	1	92	129	0.0
CP008925.1	h6.sal.bam	other	3274562	3274562	0	+	4	3	96	128	4.0
CP008925.1	h6.sal.bam	other	3274563	3274563	0	+	3	1	96	127	3.0
CP008925.1	h6.sal.bam	other	3274564	3274564	0	+	0	1	95	126	0.0
CP008925.1	h6.sal.bam	other	3274565	3274565	0	+	1	2	95	125	1.0
CP008925.1	h6.sal.bam	other	3274566	3274566	0	+	3	2	98	123	3.0
CP008925.1	h6.sal.bam	other	3274567	3274567	0	+	0	2	98	122	0.0
CP008925.1	h6.sal.bam	other	3274568	3274568	0	+	2	3	98	123	2.0
CP008925.1	h6.sal.bam	other	3274569	3274569	0	+	2	2	100	120	2.0
CP008925.1	h6.sal.bam	other	3274570	3274570	0	+	1	0	100	120	1.0
CP008925.1	h6.sal.bam	other	3274571	3274571	0	+	1	1	100	120	1.0
CP008925.1	h6.sal.bam	other	3274572	3274572	0	+	3	1	102	121	3.0
CP008925.1	h6.sal.bam	other	3274573	3274573	0	+	2	2	104	123	2.0
CP008925.1	h6.sal.bam	other	3274574	3274574	0	+	1	1	101	122	1.0
CP008925.1	h6.sal.bam	other	3274575	3274575	0	+	1	4	102	121	1.0
CP008925.1	h6.sal.bam	other	3274576	3274576	0	+	1	1	101	121	1.0
CP008925.1	h6.sal.bam	other	3274577	3274577	0	+	1	2	100	120	1.0
CP008925.1	h6.sal.bam	other	3274578	3274578	0	+	1	0	101	119	1.0
CP008925.1	h6.sal.bam	other	3274579	3274579	0	+	2	1	103	119	2.0
CP008925.1	h6.sal.bam	other	3274580	3274580	0	+	3	2	97	121	3.0
CP008925.1	h6.sal.bam	other	3274581	3274581	0	+	1	5	98	122	1.0
CP008925.1	h6.sal.bam	other	3274582	3274582	0	+	3	1	101	118	3.0
CP008925.1	h6.sal.bam	other	3274583	3274583	0	+	2	1	102	117	2.0
CP008925.1	h6.sal.bam	other	3274584	3274584	0	+	1	1	102	116	1.0
CP008925.1	h6.sal.bam	other	3274585	3274585	0	+	1	3	102	116	1.0
CP008925.1	h6.sal.bam	other	3274586	3274586	0	+	5	0	105	113	5.0
CP008925.1	h6.sal.bam	GAAC	3274587	3274587	3274595	+	2	1	107	113	2.0
CP008925.1	h6.sal.bam	other	3274588	3274588	0	+	1	2	108	113	1.0
CP008925.1	h6.sal.bam	GAAC	3274589	3274589	3274595	+	2	3	110	111	2.0
CP008925.1	h6.sal.bam	other	3274590	3274590	0	+	0	1	106	109	0.0
CP008925.1	h6.sal.bam	other	3274591	3274591	0	+	1	3	107	108	1.0
CP008925.1	h6.sal.bam	other	3274592	3274592	0	+	1	2	103	105	1.0
CP008925.1	h6.sal.bam	other	3274593	3274593	0	+	4	3	107	104	4.0
CP008925.1	h6.sal.bam	other	3274594	3274594	0	+	0	1	107	103	0.0
CP008925.1	h6.sal.bam	other	3274595	3274595	0	+	0	2	106	102	0.0
CP008925.1	h6.sal.bam	other	3274596	3274596	0	+	3	0	103	100	3.0
CP008925.1	h6.sal.bam	other	3274597	3274597	0	+	0	0	102	100	0.0
CP008925.1	h6.sal.bam	other	3274598	3274598	0	+	5	5	107	100	5.0
CP008925.1	h6.sal.bam	other	3274599	3274599	0	+	2	0	106	95	2.0
CP008925.1	h6.sal.bam	other	3274600	3274600	0	+	1	3	107	95	1.0
CP008925.1	h6.sal.bam	other	3274601	3274601	0	+	4	1	111	92	4.0
CP008925.1	h6.sal.bam	other	3274602	3274602	0	+	1	0	112	92	1.0
CP008925.1	h6.sal.bam	other	3274603	3274603	0	+	1	2	112	93	1.0
CP008925.1	h6.sal.bam	GAAC	3274604	3274604	3274595	+	1	4	113	91	1.0
CP008925.1	h6.sal.bam	other	3274605	3274605	0	+	0	0	108	88	0.0
CP008925.1	h6.sal.bam	GAAC	3274606	3274606	3274595	+	6	4	114	88	6.0
CP008925.1	h6.sal.bam	other	3274607	3274607	0	+	1	2	115	85	1.0
CP008925.1	h6.sal.bam	other	3274608	3274608	0	+	4	1	119	83	4.0
CP008925.1	h6.sal.bam	other	3274609	3274609	0	+	1	2	119	82	1.0
CP008925.1	h6.sal.bam	other	3274610	3274610	0	+	1	1	118	80	1.0
CP008925.1	h6.sal.bam	other	3274611	3274611	0	+	0	2	117	79	0.0
CP008925.1	h6.sal.bam	other	3274612	3274612	0	+	0	3	117	77	0.0
CP008925.1	h6.sal.bam	other	3274613	3274613	0	+	1	3	113	74	1.0
CP008925.1	h6.sal.bam	GAAC	3274614	3274614	3274622	+	0	1	112	73	0.0
CP008925.1	h6.sal.bam	other	3274615	3274615	0	+	0	2	109	72	0.0
CP008925.1	h6.sal.bam	GAAC	3274616	3274616	3274622	+	1	4	107	70	1.0
CP008925.1	h6.sal.bam	other	3274617	3274617	0	+	1	2	108	69	1.0
CP008925.1	h6.sal.bam	other	3274618	3274618	0	+	0	1	108	67	0.0
CP008925.1	h6.sal.bam	other	3274619	3274619	0	+	0	0	106	66	0.0
CP008925.1	h6.sal.bam	other	3274620	3274620	0	+	0	0	106	66	0.0
CP008925.1	h6.sal.bam	other	3274621	3274621	0	+	0	0	102	66	0.0
CP008925.1	h6.sal.bam	other	3274622	3274622	0	+	0	1	102	66	0.0
CP008925.1	h6.sal.bam	other	3274623	3274623	0	+	1	3	102	65	1.0
CP008925.1	h6.sal.bam	other	3274624	3274624	0	+	0	0	101	62	0.0
CP008925.1	h6.sal.bam	other	3274625	3274625	0	+	0	1	101	62	0.0
CP008925.1	h6.sal.bam	other	3274626	3274626	0	+	3	0	103	67	3.0
CP008925.1	h6.sal.bam	other	3274627	3274627	0	+	1	1	103	69	1.0
CP008925.1	h6.sal.bam	other	3274628	3274628	0	+	3	2	103	68	3.0
CP008925.1	h6.sal.bam	other	3274629	3274629	0	+	2	4	93	66	2.0
CP008925.1	h6.sal.bam	other	3274630	3274630	0	+	2	1	92	62	2.0
CP008925.1	h6.sal.bam	GAAC	3274631	3274631	3274622	+	1	9	83	61	1.0
CP008925.1	h6.sal.bam	other	3274632	3274632	0	+	3	0	85	52	3.0
CP008925.1	h6.sal.bam	GAAC	3274633	3274633	3274622	+	4	2	74	52	4.0
CP008925.1	h6.sal.bam	other	3274634	3274634	0	+	4	0	78	50	4.0
CP008925.1	h6.sal.bam	other	3274635	3274635	0	+	1	2	55	50	1.0
CP008925.1	h6.sal.bam	other	3274636	3274636	0	+	1	2	51	48	1.0
CP008925.1	h6.sal.bam	other	3274637	3274637	0	+	1	0	52	46	1.0
CP008925.1	h6.sal.bam	other	3274638	3274638	0	+	2	0	54	46	2.0
CP008925.1	h6.sal.bam	other	3274639	3274639	0	+	0	0	54	46	0.0
CP008925.1	h6.sal.bam	other	3274640	3274640	0	+	0	1	48	46	0.0
CP008925.1	h6.sal.bam	other	3274641	3274641	0	+	0	3	48	45	0.0
CP008925.1	h6.sal.bam	other	3274642	3274642	0	+	0	0	48	42	0.0
CP008925.1	h6.sal.bam	other	3274643	3274643	0	+	2	1	48	42	2.0
CP008925.1	h6.sal.bam	other	3274644	3274644	0	+	1	1	49	42	1.0
CP008925.1	h6.sal.bam	other	3274645	3274645	0	+	0	0	49	42	0.0
CP008925.1	h6.sal.bam	other	3274646	3274646	0	+	3	2	52	42	3.0
CP008925.1	h6.sal.bam	other	3274647	3274647	0	+	2	3	54	40	2.0
CP008925.1	h6.sal.bam	other	3274648	3274648	0	+	2	1	56	37	2.0
CP008925.1	h6.sal.bam	other	3274649	3274649	0	+	1	3	57	47	1.0
CP008925.1	h6.sal.bam	other	3274650	3274650	0	+	2	1	59	44	2.0
CP008925.1	h6.sal.bam	other	3274651	3274651	0	+	1	0	59	47	1.0
CP008925.1	h6.sal.bam	other	3274652	3274652	0	+	0	1	59	48	0.0
CP008925.1	h6.sal.bam	other	3274653	3274653	0	+	2	3	60	76	2.0
CP008925.1	h6.sal.bam	other	3274654	3274654	0	+	1	1	61	73	1.0
CP008925.1	h6.sal.bam	other	3274655	3274655	0	+	5	3	65	73	5.0
CP008925.1	h6.sal.bam	other	3274656	3274656	0	+	1	1	66	70	1.0
CP008925.1	h6.sal.bam	other	3274657	3274657	0	+	3	0	69	70	3.0
CP008925.1	h6.sal.bam	other	3274658	3274658	0	+	3	2	70	74	3.0
CP008925.1	h6.sal.bam	other	3274659	3274659	0	+	2	1	72	79	2.0
CP008925.1	h6.sal.bam	other	3274660	3274660	0	+	1	0	71	78	1.0
CP008925.1	h6.sal.bam	other	3274661	3274661	0	+	3	0	73	78	3.0
CP008925.1	h6.sal.bam	other	3274662	3274662	0	+	3	1	76	80	3.0
CP008925.1	h6.sal.bam	other	3274663	3274663	0	+	3	0	79	80	3.0
CP008925.1	h6.sal.bam	other	3274664	3274664	0	+	2	0	81	81	2.0
CP008925.1	h6.sal.bam	other	3274665	3274665	0	+	3	0	84	81	3.0
CP008925.1	h6.sal.bam	other	3274666	3274666	0	+	1	1	85	81	1.0
CP008925.1	h6.sal.bam	other	3274667	3274667	0	+	2	2	87	80	2.0
CP008925.1	h6.sal.bam	other	3274668	3274668	0	+	1	2	88	78	1.0
CP008925.1	h6.sal.bam	other	3274669	3274669	0	+	0	0	86	76	0.0
CP008925.1	h6.sal.bam	other	3274670	3274670	0	+	2	1	88	77	2.0
CP008925.1	h6.sal.bam	other	3274671	3274671	0	+	2	0	90	77	2.0
CP008925.1	h6.sal.bam	other	3274672	3274672	0	+	3	0	93	77	3.0
CP008925.1	h6.sal.bam	other	3274673	3274673	0	+	5	1	98	77	5.0
CP008925.1	h6.sal.bam	other	3274674	3274674	0	+	1	1	99	78	1.0
CP008925.1	h6.sal.bam	other	3274675	3274675	0	+	2	0	100	78	2.0
CP008925.1	h6.sal.bam	other	3274676	3274676	0	+	0	0	100	79	0.0
CP008925.1	h6.sal.bam	other	3274677	3274677	0	+	1	3	101	79	0.6666666666666666
CP008925.1	h6.sal.bam	other	3274678	3274678	0	+	0	2	101	78	0.0
CP008925.1	h6.sal.bam	other	3274679	3274679	0	+	2	1	103	77	2.0
CP008925.1	h6.sal.bam	other	3274680	3274680	0	+	2	2	105	81	2.0
CP008925.1	h6.sal.bam	other	3274681	3274681	0	+	1	0	104	79	1.0
CP008925.1	h6.sal.bam	other	3274682	3274682	0	+	4	1	108	79	4.0
CP008925.1	h6.sal.bam	other	3274683	3274683	0	+	1	1	109	79	1.0
CP008925.1	h6.sal.bam	other	3274684	3274684	0	+	3	0	111	78	3.0
CP008925.1	h6.sal.bam	other	3274685	3274685	0	+	0	3	111	78	0.0
CP008925.1	h6.sal.bam	other	3274686	3274686	0	+	1	2	111	77	1.0
CP008925.1	h6.sal.bam	other	3274687	3274687	0	+	2	0	113	76	2.0
CP008925.1	h6.sal.bam	other	3274688	3274688	0	+	2	2	115	76	2.0
CP008925.1	h6.sal.bam	other	3274689	3274689	0	+	0	2	115	74	0.0
CP008925.1	h6.sal.bam	other	3274690	3274690	0	+	4	1	119	72	4.0
CP008925.1	h6.sal.bam	other	3274691	3274691	0	+	1	0	118	72	1.0
CP008925.1	h6.sal.bam	other	3274692	3274692	0	+	2	0	120	74	2.0
CP008925.1	h6.sal.bam	other	3274693	3274693	0	+	1	0	121	74	1.0
CP008925.1	h6.sal.bam	other	3274694	3274694	0	+	1	0	122	76	1.0
CP008925.1	h6.sal.bam	other	3274695	3274695	0	+	2	1	124	78	2.0
CP008925.1	h6.sal.bam	other	3274696	3274696	0	+	3	0	126	77	3.0
CP008925.1	h6.sal.bam	other	3274697	3274697	0	+	4	2	130	77	4.0
CP008925.1	h6.sal.bam	other	3274698	3274698	0	+	0	3	128	75	0.0
CP008925.1	h6.sal.bam	other	3274699	3274699	0	+	0	2	128	72	0.0
CP008925.1	h6.sal.bam	other	3274700	3274700	0	+	0	1	128	70	0.0
CP008925.1	h6.sal.bam	other	3274701	3274701	0	+	0	2	122	71	0.0
CP008925.1	h6.sal.bam	other	3274702	3274702	0	+	2	3	123	70	2.0
CP008925.1	h6.sal.bam	other	3274703	3274703	0	+	1	0	124	68	1.0
CP008925.1	h6.sal.bam	other	3274704	3274704	0	+	6	0	126	70	6.0
CP008925.1	h6.sal.bam	other	3274705	3274705	0	+	4	0	128	71	4.0
CP008925.1	h6.sal.bam	other	3274706	3274706	0	+	2	3	130	71	2.0
CP008925.1	h6.sal.bam	other	3274707	3274707	0	+	0	1	122	69	0.0
CP008925.1	h6.sal.bam	other	3274708	3274708	0	+	1	3	121	69	1.0
CP008925.1	h6.sal.bam	other	3274709	3274709	0	+	2	1	123	67	2.0
CP008925.1	h6.sal.bam	other	3274710	3274710	0	+	1	0	123	68	1.0
CP008925.1	h6.sal.bam	other	3274711	3274711	0	+	0	0	119	71	0.0
CP008925.1	h6.sal.bam	other	3274712	3274712	0	+	0	1	118	71	0.0
CP008925.1	h6.sal.bam	other	3274713	3274713	0	+	2	0	120	70	2.0
CP008925.1	h6.sal.bam	other	3274714	3274714	0	+	2	2	122	70	2.0
CP008925.1	h6.sal.bam	other	3274715	3274715	0	+	4	2	126	69	4.0
CP008925.1	h6.sal.bam	other	3274716	3274716	0	+	0	3	126	67	0.0
CP008925.1	h6.sal.bam	other	3274717	3274717	0	+	0	0	126	64	0.0
CP008925.1	h6.sal.bam	other	3274718	3274718	0	+	0	1	125	64	0.0
CP008925.1	h6.sal.bam	other	3274719	3274719	0	+	1	1	125	65	1.0
CP008925.1	h6.sal.bam	other	3274720	3274720	0	+	1	0	122	65	1.0
CP008925.1	h6.sal.bam	other	3274721	3274721	0	+	0	2	122	68	0.0
CP008925.1	h6.sal.bam	other	3274722	3274722	0	+	2	1	124	67	2.0
CP008925.1	h6.sal.bam	other	3274723	3274723	0	+	1	1	123	67	1.0
CP008925.1	h6.sal.bam	other	3274724	3274724	0	+	0	3	122	67	0.0
CP008925.1	h6.sal.bam	other	3274725	3274725	0	+	0	2	120	64	0.0
CP008925.1	h6.sal.bam	other	3274726	3274726	0	+	2	0	121	62	2.0
CP008925.1	h6.sal.bam	other	3274727	3274727	0	+	3	3	122	65	3.0
CP008925.1	h6.sal.bam	other	3274728	3274728	0	+	1	0	122	63	1.0
CP008925.1	h6.sal.bam	other	3274729	3274729	0	+	1	1	123	63	1.0
CP008925.1	h6.sal.bam	other	3274730	3274730	0	+	0	0	112	63	0.0
CP008925.1	h6.sal.bam	other	3274731	3274731	0	+	0	2	112	64	0.0
CP008925.1	h6.sal.bam	other	3274732	3274732	0	+	2	1	110	64	2.0
CP008925.1	h6.sal.bam	other	3274733	3274733	0	+	3	2	113	64	3.0
CP008925.1	h6.sal.bam	other	3274734	3274734	0	+	2	0	113	65	2.0
CP008925.1	h6.sal.bam	other	3274735	3274735	0	+	1	1	114	66	1.0
CP008925.1	h6.sal.bam	other	3274736	3274736	0	+	1	1	115	65	1.0
CP008925.1	h6.sal.bam	other	3274737	3274737	0	+	0	0	112	66	0.0
CP008925.1	h6.sal.bam	other	3274738	3274738	0	+	0	1	109	67	0.0
CP008925.1	h6.sal.bam	other	3274739	3274739	0	+	2	0	109	197	2.0
CP008925.1	h6.sal.bam	other	3274740	3274740	0	+	1	0	107	199	1.0
CP008925.1	h6.sal.bam	other	3274741	3274741	0	+	1	0	107	199	1.0
CP008925.1	h6.sal.bam	other	3274742	3274742	0	+	0	0	105	201	0.0
CP008925.1	h6.sal.bam	other	3274743	3274743	0	+	0	0	104	202	0.0
CP008925.1	h6.sal.bam	other	3274744	3274744	0	+	1	1	104	205	1.0
CP008925.1	h6.sal.bam	other	3274745	3274745	0	+	1	1	103	204	1.0
CP008925.1	h6.sal.bam	other	3274746	3274746	0	+	0	0	99	203	0.0
CP008925.1	h6.sal.bam	other	3274747	3274747	0	+	0	2	98	203	0.0
CP008925.1	h6.sal.bam	other	3274748	3274748	0	+	1	0	95	203	1.0
CP008925.1	h6.sal.bam	other	3274749	3274749	0	+	0	1	94	203	0.0
CP008925.1	h6.sal.bam	other	3274750	3274750	0	+	1	1	93	206	1.0
CP008925.1	h6.sal.bam	other	3274751	3274751	0	+	3	1	96	207	3.0
CP008925.1	h6.sal.bam	other	3274752	3274752	0	+	1	2	96	207	1.0
CP008925.1	h6.sal.bam	other	3274753	3274753	0	+	1	1	93	205	1.0
CP008925.1	h6.sal.bam	other	3274754	3274754	0	+	1	4	94	205	1.0
CP008925.1	h6.sal.bam	other	3274755	3274755	0	+	1	0	95	201	1.0
CP008925.1	h6.sal.bam	other	3274756	3274756	0	+	0	1	94	209	0.0
CP008925.1	h6.sal.bam	other	3274757	3274757	0	+	3	0	92	210	3.0
CP008925.1	h6.sal.bam	other	3274758	3274758	0	+	2	0	94	211	2.0
CP008925.1	h6.sal.bam	other	3274759	3274759	0	+	1	1	92	211	1.0
CP008925.1	h6.sal.bam	other	3274760	3274760	0	+	1	1	93	210	1.0
CP008925.1	h6.sal.bam	other	3274761	3274761	0	+	1	1	93	210	1.0
CP008925.1	h6.sal.bam	other	3274762	3274762	0	+	2	0	93	209	2.0
CP008925.1	h6.sal.bam	other	3274763	3274763	0	+	2	0	93	209	2.0
CP008925.1	h6.sal.bam	other	3274764	3274764	0	+	0	0	93	209	0.0
CP008925.1	h6.sal.bam	other	3274765	3274765	0	+	0	1	89	209	0.0
CP008925.1	h6.sal.bam	other	3274766	3274766	0	+	2	2	90	208	2.0
CP008925.1	h6.sal.bam	other	3274767	3274767	0	+	1	0	87	206	1.0
CP008925.1	h6.sal.bam	other	3274768	3274768	0	+	3	2	90	206	3.0
CP008925.1	h6.sal.bam	other	3274769	3274769	0	+	0	2	90	208	0.0
CP008925.1	h6.sal.bam	other	3274770	3274770	0	+	1	0	88	207	1.0
CP008925.1	h6.sal.bam	other	3274771	3274771	0	+	0	0	85	208	0.0
CP008925.1	h6.sal.bam	other	3274772	3274772	0	+	4	0	86	210	4.0
CP008925.1	h6.sal.bam	GAAC	3274773	3274773	3274781	+	1	0	87	210	1.0
CP008925.1	h6.sal.bam	other	3274774	3274774	0	+	1	0	88	210	1.0
CP008925.1	h6.sal.bam	GAAC	3274775	3274775	3274781	+	0	2	88	210	0.0
CP008925.1	h6.sal.bam	other	3274776	3274776	0	+	1	1	89	208	1.0
CP008925.1	h6.sal.bam	other	3274777	3274777	0	+	1	1	88	210	1.0
CP008925.1	h6.sal.bam	other	3274778	3274778	0	+	0	2	87	209	0.0
CP008925.1	h6.sal.bam	other	3274779	3274779	0	+	1	1	82	207	1.0
CP008925.1	h6.sal.bam	other	3274780	3274780	0	+	0	0	78	206	0.0
CP008925.1	h6.sal.bam	other	3274781	3274781	0	+	1	1	77	207	1.0
CP008925.1	h6.sal.bam	other	3274782	3274782	0	+	1	1	77	208	1.0
CP008925.1	h6.sal.bam	other	3274783	3274783	0	+	0	1	75	209	0.0
CP008925.1	h6.sal.bam	other	3274784	3274784	0	+	1	3	76	208	1.0
CP008925.1	h6.sal.bam	other	3274785	3274785	0	+	2	2	77	206	2.0
CP008925.1	h6.sal.bam	other	3274786	3274786	0	+	0	0	77	204	0.0
CP008925.1	h6.sal.bam	other	3274787	3274787	0	+	0	0	75	208	0.0
CP008925.1	h6.sal.bam	other	3274788	3274788	0	+	1	1	76	208	1.0
CP008925.1	h6.sal.bam	other	3274789	3274789	0	+	0	0	74	211	0.0
CP008925.1	h6.sal.bam	GAAC	3274790	3274790	3274781	+	0	0	70	211	0.0
CP008925.1	h6.sal.bam	other	3274791	3274791	0	+	1	0	71	218	1.0
CP008925.1	h6.sal.bam	GAAC	3274792	3274792	3274781	+	1	0	72	220	1.0
CP008925.1	h6.sal.bam	other	3274793	3274793	0	+	0	2	67	220	0.0
CP008925.1	h6.sal.bam	other	3274794	3274794	0	+	0	1	65	220	0.0
CP008925.1	h6.sal.bam	other	3274795	3274795	0	+	1	3	66	220	1.0
CP008925.1	h6.sal.bam	other	3274796	3274796	0	+	1	1	67	217	1.0
CP008925.1	h6.sal.bam	other	3274797	3274797	0	+	0	1	67	217	0.0
CP008925.1	h6.sal.bam	other	3274798	3274798	0	+	1	1	67	217	1.0
CP008925.1	h6.sal.bam	other	3274799	3274799	0	+	3	0	70	216	3.0
CP008925.1	h6.sal.bam	other	3274800	3274800	0	+	0	0	69	216	0.0
CP008925.1	h6.sal.bam	other	3274801	3274801	0	+	2	3	71	216	2.0
CP008925.1	h6.sal.bam	other	3274802	3274802	0	+	0	1	68	213	0.0
CP008925.1	h6.sal.bam	other	3274803	3274803	0	+	0	0	66	214	0.0
CP008925.1	h6.sal.bam	other	3274804	3274804	0	+	2	1	68	214	2.0
CP008925.1	h6.sal.bam	other	3274805	3274805	0	+	1	1	69	213	1.0
CP008925.1	h6.sal.bam	other	3274806	3274806	0	+	0	2	68	213	0.0
CP008925.1	h6.sal.bam	other	3274807	3274807	0	+	4	1	70	211	4.0
CP008925.1	h6.sal.bam	other	3274808	3274808	0	+	0	3	68	210	0.0
CP008925.1	h6.sal.bam	other	3274809	3274809	0	+	2	1	67	207	2.0
CP008925.1	h6.sal.bam	other	3274810	3274810	0	+	1	2	68	207	1.0
CP008925.1	h6.sal.bam	other	3274811	3274811	0	+	2	0	69	206	2.0
CP008925.1	h6.sal.bam	other	3274812	3274812	0	+	3	1	72	207	3.0
CP008925.1	h6.sal.bam	GTTC	3274813	3274813	3274821	+	0	134	72	207	0.0
CP008925.1	h6.sal.bam	other	3274814	3274814	0	+	0	1	69	73	0.0
CP008925.1	h6.sal.bam	GTTC	3274815	3274815	3274821	+	182	2	250	74	182.0
CP008925.1	h6.sal.bam	other	3274816	3274816	0	+	0	1	250	77	0.0
CP008925.1	h6.sal.bam	other	3274817	3274817	0	+	2	3	252	76	2.0
CP008925.1	h6.sal.bam	other	3274818	3274818	0	+	1	0	251	75	1.0
CP008925.1	h6.sal.bam	other	3274819	3274819	0	+	1	0	252	75	1.0
CP008925.1	h6.sal.bam	other	3274820	3274820	0	+	0	2	252	79	0.0
CP008925.1	h6.sal.bam	other	3274821	3274821	0	+	1	0	253	78	1.0
CP008925.1	h6.sal.bam	other	3274822	3274822	0	+	11	0	264	78	11.0
CP008925.1	h6.sal.bam	other	3274823	3274823	0	+	1	4	264	79	1.0
CP008925.1	h6.sal.bam	other	3274824	3274824	0	+	1	2	263	75	1.0
CP008925.1	h6.sal.bam	other	3274825	3274825	0	+	1	0	264	73	1.0
CP008925.1	h6.sal.bam	other	3274826	3274826	0	+	2	1	265	76	2.0
CP008925.1	h6.sal.bam	other	3274827	3274827	0	+	1	0	265	77	1.0
CP008925.1	h6.sal.bam	other	3274828	3274828	0	+	0	1	264	77	0.0
CP008925.1	h6.sal.bam	GAAC	3274829	3274829	3274837	+	0	0	262	78	0.0
CP008925.1	h6.sal.bam	GTTC	3274830	3274830	3274821	+	0	10	262	80	0.0
CP008925.1	h6.sal.bam	GAAC	3274831	3274831	3274837	+	0	0	259	70	0.0
CP008925.1	h6.sal.bam	GTTC	3274832	3274832	3274821	+	29	0	287	70	29.0
CP008925.1	h6.sal.bam	other	3274833	3274833	0	+	2	0	287	73	2.0
CP008925.1	h6.sal.bam	other	3274834	3274834	0	+	1	0	286	75	1.0
CP008925.1	h6.sal.bam	other	3274835	3274835	0	+	1	1	287	76	1.0
CP008925.1	h6.sal.bam	other	3274836	3274836	0	+	0	0	286	78	0.0
CP008925.1	h6.sal.bam	other	3274837	3274837	0	+	2	0	287	78	2.0
CP008925.1	h6.sal.bam	other	3274838	3274838	0	+	0	0	285	79	0.0
CP008925.1	h6.sal.bam	other	3274839	3274839	0	+	1	0	285	79	1.0
CP008925.1	h6.sal.bam	other	3274840	3274840	0	+	2	0	287	79	2.0
CP008925.1	h6.sal.bam	other	3274841	3274841	0	+	1	0	285	79	1.0
CP008925.1	h6.sal.bam	other	3274842	3274842	0	+	0	0	285	89	0.0
CP008925.1	h6.sal.bam	other	3274843	3274843	0	+	0	4	283	91	0.0
CP008925.1	h6.sal.bam	other	3274844	3274844	0	+	0	1	283	88	0.0
CP008925.1	h6.sal.bam	other	3274845	3274845	0	+	1	1	284	87	1.0
CP008925.1	h6.sal.bam	GAAC	3274846	3274846	3274837	+	1	1	285	86	1.0
CP008925.1	h6.sal.bam	other	3274847	3274847	0	+	0	0	280	85	0.0
CP008925.1	h6.sal.bam	GAAC	3274848	3274848	3274837	+	2	1	282	85	2.0
CP008925.1	h6.sal.bam	other	3274849	3274849	0	+	2	2	283	85	2.0
CP008925.1	h6.sal.bam	other	3274850	3274850	0	+	1	1	283	83	1.0
CP008925.1	h6.sal.bam	other	3274851	3274851	0	+	1	0	284	84	1.0
CP008925.1	h6.sal.bam	other	3274852	3274852	0	+	2	0	283	86	2.0
CP008925.1	h6.sal.bam	other	3274853	3274853	0	+	1	0	284	86	1.0
CP008925.1	h6.sal.bam	other	3274854	3274854	0	+	2	0	284	88	2.0
CP008925.1	h6.sal.bam	other	3274855	3274855	0	+	0	1	283	88	0.0
CP008925.1	h6.sal.bam	other	3274856	3274856	0	+	0	2	282	90	0.0
CP008925.1	h6.sal.bam	other	3274857	3274857	0	+	0	1	282	88	0.0
CP008925.1	h6.sal.bam	other	3274858	3274858	0	+	0	0	282	87	0.0
CP008925.1	h6.sal.bam	other	3274859	3274859	0	+	0	1	281	88	0.0
CP008925.1	h6.sal.bam	other	3274860	3274860	0	+	1	2	282	87	1.0
CP008925.1	h6.sal.bam	other	3274861	3274861	0	+	0	2	282	91	0.0
CP008925.1	h6.sal.bam	other	3274862	3274862	0	+	0	5	281	94	0.0
CP008925.1	h6.sal.bam	other	3274863	3274863	0	+	2	0	282	93	2.0
CP008925.1	h6.sal.bam	other	3274864	3274864	0	+	0	3	282	98	0.0
CP008925.1	h6.sal.bam	other	3274865	3274865	0	+	1	3	283	96	1.0
CP008925.1	h6.sal.bam	other	3274866	3274866	0	+	1	2	283	95	1.0
CP008925.1	h6.sal.bam	other	3274867	3274867	0	+	0	0	282	94	0.0
CP008925.1	h6.sal.bam	other	3274868	3274868	0	+	1	2	283	95	1.0
CP008925.1	h6.sal.bam	other	3274869	3274869	0	+	1	1	284	95	1.0
CP008925.1	h6.sal.bam	other	3274870	3274870	0	+	2	0	285	95	2.0
CP008925.1	h6.sal.bam	other	3274871	3274871	0	+	3	1	286	95	3.0
CP008925.1	h6.sal.bam	other	3274872	3274872	0	+	2	1	288	95	2.0
CP008925.1	h6.sal.bam	other	3274873	3274873	0	+	0	0	288	94	0.0
CP008925.1	h6.sal.bam	other	3274874	3274874	0	+	1	0	285	96	1.0
CP008925.1	h6.sal.bam	other	3274875	3274875	0	+	0	0	285	97	0.0
CP008925.1	h6.sal.bam	other	3274876	3274876	0	+	1	1	284	97	1.0
CP008925.1	h6.sal.bam	other	3274877	3274877	0	+	3	1	287	98	3.0
CP008925.1	h6.sal.bam	other	3274878	3274878	0	+	2	0	289	98	2.0
CP008925.1	h6.sal.bam	other	3274879	3274879	0	+	1	2	282	98	1.0
CP008925.1	h6.sal.bam	other	3274880	3274880	0	+	1	0	283	98	1.0
CP008925.1	h6.sal.bam	other	3274881	3274881	0	+	2	0	282	98	2.0
CP008925.1	h6.sal.bam	other	3274882	3274882	0	+	2	1	282	98	2.0
CP008925.1	h6.sal.bam	other	3274883	3274883	0	+	2	0	280	97	2.0
CP008925.1	h6.sal.bam	other	3274884	3274884	0	+	0	1	279	97	0.0
CP008925.1	h6.sal.bam	other	3274885	3274885	0	+	1	1	279	96	1.0
CP008925.1	h6.sal.bam	other	3274886	3274886	0	+	0	0	277	102	0.0
CP008925.1	h6.sal.bam	other	3274887	3274887	0	+	0	1	274	105	0.0
CP008925.1	h6.sal.bam	other	3274888	3274888	0	+	3	1	275	105	3.0
CP008925.1	h6.sal.bam	other	3274889	3274889	0	+	1	0	274	104	1.0
CP008925.1	h6.sal.bam	other	3274890	3274890	0	+	2	5	110	105	2.0
CP008925.1	h6.sal.bam	other	3274891	3274891	0	+	0	0	110	100	0.0
CP008925.1	h6.sal.bam	other	3274892	3274892	0	+	0	2	105	102	0.0
CP008925.1	h6.sal.bam	other	3274893	3274893	0	+	3	4	108	103	3.0
CP008925.1	h6.sal.bam	other	3274894	3274894	0	+	0	1	108	100	0.0
CP008925.1	h6.sal.bam	other	3274895	3274895	0	+	0	0	108	103	0.0
CP008925.1	h6.sal.bam	other	3274896	3274896	0	+	0	1	107	107	0.0
CP008925.1	h6.sal.bam	other	3274897	3274897	0	+	2	1	99	107	2.0
CP008925.1	h6.sal.bam	other	3274898	3274898	0	+	0	2	96	107	0.0
CP008925.1	h6.sal.bam	other	3274899	3274899	0	+	3	0	99	105	3.0
CP008925.1	h6.sal.bam	other	3274900	3274900	0	+	0	0	99	107	0.0
CP008925.1	h6.sal.bam	other	3274901	3274901	0	+	3	2	100	111	3.0
CP008925.1	h6.sal.bam	other	3274902	3274902	0	+	1	0	99	110	1.0
CP008925.1	h6.sal.bam	other	3274903	3274903	0	+	2	2	100	111	2.0
CP008925.1	h6.sal.bam	other	3274904	3274904	0	+	2	2	102	110	2.0
CP008925.1	h6.sal.bam	other	3274905	3274905	0	+	0	0	102	109	0.0
CP008925.1	h6.sal.bam	other	3274906	3274906	0	+	0	3	99	113	0.0
CP008925.1	h6.sal.bam	other	3274907	3274907	0	+	1	1	75	111	1.0
CP008925.1	h6.sal.bam	other	3274908	3274908	0	+	1	1	74	112	1.0
CP008925.1	h6.sal.bam	other	3274909	3274909	0	+	2	1	76	113	2.0
CP008925.1	h6.sal.bam	other	3274910	3274910	0	+	0	3	75	114	0.0
CP008925.1	h6.sal.bam	other	3274911	3274911	0	+	0	0	75	111	0.0
CP008925.1	h6.sal.bam	other	3274912	3274912	0	+	2	1	74	111	2.0
CP008925.1	h6.sal.bam	other	3274913	3274913	0	+	2	0	76	114	2.0
CP008925.1	h6.sal.bam	other	3274914	3274914	0	+	0	0	73	115	0.0
CP008925.1	h6.sal.bam	other	3274915	3274915	0	+	1	6	73	117	1.0
CP008925.1	h6.sal.bam	other	3274916	3274916	0	+	1	4	74	111	1.0
CP008925.1	h6.sal.bam	other	3274917	3274917	0	+	1	2	75	111	1.0
CP008925.1	h6.sal.bam	other	3274918	3274918	0	+	0	2	75	109	0.0
CP008925.1	h6.sal.bam	other	3274919	3274919	0	+	1	0	75	112	1.0
CP008925.1	h6.sal.bam	other	3274920	3274920	0	+	2	0	76	112	2.0
CP008925.1	h6.sal.bam	other	3274921	3274921	0	+	2	0	78	112	2.0
CP008925.1	h6.sal.bam	other	3274922	3274922	0	+	1	0	77	113	1.0
CP008925.1	h6.sal.bam	other	3274923	3274923	0	+	2	0	77	116	2.0
CP008925.1	h6.sal.bam	other	3274924	3274924	0	+	2	0	78	117	2.0
CP008925.1	h6.sal.bam	other	3274925	3274925	0	+	0	2	74	118	0.0
CP008925.1	h6.sal.bam	other	3274926	3274926	0	+	0	2	74	118	0.0
CP008925.1	h6.sal.bam	other	3274927	3274927	0	+	2	1	74	117	2.0
CP008925.1	h6.sal.bam	other	3274928	3274928	0	+	5	1	79	116	5.0
CP008925.1	h6.sal.bam	other	3274929	3274929	0	+	0	0	79	120	0.0
CP008925.1	h6.sal.bam	other	3274930	3274930	0	+	5	3	84	123	5.0
CP008925.1	h6.sal.bam	other	3274931	3274931	0	+	1	0	85	120	1.0
CP008925.1	h6.sal.bam	other	3274932	3274932	0	+	1	0	86	121	1.0
CP008925.1	h6.sal.bam	other	3274933	3274933	0	+	2	1	88	121	2.0
CP008925.1	h6.sal.bam	other	3274934	3274934	0	+	0	5	88	120	0.0
CP008925.1	h6.sal.bam	other	3274935	3274935	0	+	1	1	88	118	1.0
CP008925.1	h6.sal.bam	other	3274936	3274936	0	+	1	6	89	120	1.0
CP008925.1	h6.sal.bam	other	3274937	3274937	0	+	1	4	89	114	1.0
CP008925.1	h6.sal.bam	other	3274938	3274938	0	+	1	4	88	110	1.0
CP008925.1	h6.sal.bam	other	3274939	3274939	0	+	4	1	91	108	4.0
CP008925.1	h6.sal.bam	other	3274940	3274940	0	+	0	2	91	107	0.0
CP008925.1	h6.sal.bam	other	3274941	3274941	0	+	1	1	92	105	1.0
CP008925.1	h6.sal.bam	other	3274942	3274942	0	+	3	1	95	104	3.0
CP008925.1	h6.sal.bam	other	3274943	3274943	0	+	2	2	96	107	2.0
CP008925.1	h6.sal.bam	other	3274944	3274944	0	+	4	1	97	105	4.0
CP008925.1	h6.sal.bam	other	3274945	3274945	0	+	5	0	101	104	5.0
CP008925.1	h6.sal.bam	other	3274946	3274946	0	+	2	1	98	104	2.0
CP008925.1	h6.sal.bam	other	3274947	3274947	0	+	1	1	98	103	1.0
CP008925.1	h6.sal.bam	other	3274948	3274948	0	+	0	2	98	102	0.0
CP008925.1	h6.sal.bam	other	3274949	3274949	0	+	1	0	99	100	1.0
CP008925.1	h6.sal.bam	other	3274950	3274950	0	+	3	3	102	104	3.0
CP008925.1	h6.sal.bam	other	3274951	3274951	0	+	1	0	102	101	1.0
CP008925.1	h6.sal.bam	other	3274952	3274952	0	+	2	0	102	101	2.0
CP008925.1	h6.sal.bam	other	3274953	3274953	0	+	1	0	100	101	1.0
CP008925.1	h6.sal.bam	other	3274954	3274954	0	+	2	2	102	101	2.0
CP008925.1	h6.sal.bam	other	3274955	3274955	0	+	1	0	102	102	1.0
CP008925.1	h6.sal.bam	other	3274956	3274956	0	+	0	0	100	104	0.0
CP008925.1	h6.sal.bam	other	3274957	3274957	0	+	0	1	98	104	0.0
CP008925.1	h6.sal.bam	other	3274958	3274958	0	+	2	4	98	103	2.0
CP008925.1	h6.sal.bam	GAAC	3274959	3274959	3274967	+	2	1	100	99	2.0
CP008925.1	h6.sal.bam	other	3274960	3274960	0	+	2	1	101	98	2.0
CP008925.1	h6.sal.bam	GAAC	3274961	3274961	3274967	+	2	3	102	97	2.0
CP008925.1	h6.sal.bam	other	3274962	3274962	0	+	3	1	105	96	3.0
CP008925.1	h6.sal.bam	other	3274963	3274963	0	+	2	0	103	95	2.0
CP008925.1	h6.sal.bam	other	3274964	3274964	0	+	2	1	103	95	2.0
CP008925.1	h6.sal.bam	other	3274965	3274965	0	+	2	0	105	95	2.0
CP008925.1	h6.sal.bam	other	3274966	3274966	0	+	1	4	106	95	1.0
CP008925.1	h6.sal.bam	other	3274967	3274967	0	+	1	1	107	92	1.0
CP008925.1	h6.sal.bam	other	3274968	3274968	0	+	2	1	107	94	2.0
CP008925.1	h6.sal.bam	other	3274969	3274969	0	+	1	5	108	93	1.0
CP008925.1	h6.sal.bam	other	3274970	3274970	0	+	1	4	109	89	1.0
CP008925.1	h6.sal.bam	other	3274971	3274971	0	+	2	1	111	86	2.0
CP008925.1	h6.sal.bam	other	3274972	3274972	0	+	1	1	110	85	1.0
CP008925.1	h6.sal.bam	other	3274973	3274973	0	+	0	2	106	87	0.0
CP008925.1	h6.sal.bam	other	3274974	3274974	0	+	1	4	107	92	1.0
CP008925.1	h6.sal.bam	other	3274975	3274975	0	+	2	1	109	90	2.0
CP008925.1	h6.sal.bam	GAAC	3274976	3274976	3274967	+	0	0	107	89	0.0
CP008925.1	h6.sal.bam	other	3274977	3274977	0	+	4	1	110	89	4.0
CP008925.1	h6.sal.bam	GAAC	3274978	3274978	3274967	+	0	1	108	89	0.0
CP008925.1	h6.sal.bam	other	3274979	3274979	0	+	2	3	108	88	2.0
CP008925.1	h6.sal.bam	other	3274980	3274980	0	+	1	1	109	91	1.0
CP008925.1	h6.sal.bam	other	3274981	3274981	0	+	2	1	111	90	2.0
CP008925.1	h6.sal.bam	other	3274982	3274982	0	+	0	2	110	90	0.0
CP008925.1	h6.sal.bam	other	3274983	3274983	0	+	2	2	111	89	2.0
CP008925.1	h6.sal.bam	other	3274984	3274984	0	+	1	2	110	88	1.0
CP008925.1	h6.sal.bam	other	3274985	3274985	0	+	1	0	107	86	1.0
CP008925.1	h6.sal.bam	other	3274986	3274986	0	+	1	2	108	87	1.0
CP008925.1	h6.sal.bam	other	3274987	3274987	0	+	4	2	112	85	4.0
CP008925.1	h6.sal.bam	other	3274988	3274988	0	+	0	2	112	83	0.0
CP008925.1	h6.sal.bam	other	3274989	3274989	0	+	1	2	113	90	1.0
CP008925.1	h6.sal.bam	other	3274990	3274990	0	+	1	0	113	89	1.0
CP008925.1	h6.sal.bam	other	3274991	3274991	0	+	1	4	114	89	1.0
CP008925.1	h6.sal.bam	other	3274992	3274992	0	+	1	1	114	97	1.0
CP008925.1	h6.sal.bam	other	3274993	3274993	0	+	1	3	115	97	1.0
CP008925.1	h6.sal.bam	other	3274994	3274994	0	+	1	0	115	94	1.0
CP008925.1	h6.sal.bam	other	3274995	3274995	0	+	3	0	116	95	3.0
CP008925.1	h6.sal.bam	other	3274996	3274996	0	+	3	1	117	99	3.0
CP008925.1	h6.sal.bam	other	3274997	3274997	0	+	0	3	116	101	0.0
CP008925.1	h6.sal.bam	other	3274998	3274998	0	+	4	2	118	103	4.0
CP008925.1	h6.sal.bam	other	3274999	3274999	0	+	0	1	116	105	0.0
CP008925.1	h6.sal.bam	other	3275000	3275000	0	+	5	2	121	104	5.0
CP008925.1	h6.sal.bam	other	3275001	3275001	0	+	3	0	123	110	3.0
CP008925.1	h6.sal.bam	other	3275002	3275002	0	+	0	0	122	110	0.0
CP008925.1	h6.sal.bam	other	3275003	3275003	0	+	0	6	116	121	0.0
CP008925.1	h6.sal.bam	other	3275004	3275004	0	+	0	2	113	120	0.0
CP008925.1	h6.sal.bam	other	3275005	3275005	0	+	2	1	113	118	2.0
CP008925.1	h6.sal.bam	other	3275006	3275006	0	+	2	0	111	120	2.0
CP008925.1	h6.sal.bam	other	3275007	3275007	0	+	1	0	112	121	1.0
CP008925.1	h6.sal.bam	other	3275008	3275008	0	+	0	1	111	123	0.0
CP008925.1	h6.sal.bam	other	3275009	3275009	0	+	1	3	106	123	1.0
CP008925.1	h6.sal.bam	other	3275010	3275010	0	+	1	2	107	121	1.0
CP008925.1	h6.sal.bam	other	3275011	3275011	0	+	1	0	108	119	1.0
CP008925.1	h6.sal.bam	other	3275012	3275012	0	+	2	2	110	120	2.0
CP008925.1	h6.sal.bam	other	3275013	3275013	0	+	2	2	106	118	2.0
CP008925.1	h6.sal.bam	other	3275014	3275014	0	+	2	1	108	116	2.0
CP008925.1	h6.sal.bam	other	3275015	3275015	0	+	0	3	107	117	0.0
CP008925.1	h6.sal.bam	other	3275016	3275016	0	+	1	0	107	115	1.0
CP008925.1	h6.sal.bam	other	3275017	3275017	0	+	1	0	105	117	1.0
CP008925.1	h6.sal.bam	other	3275018	3275018	0	+	3	0	106	117	3.0
CP008925.1	h6.sal.bam	other	3275019	3275019	0	+	3	0	105	117	3.0
CP008925.1	h6.sal.bam	other	3275020	3275020	0	+	4	0	104	118	4.0
CP008925.1	h6.sal.bam	other	3275021	3275021	0	+	1	1	105	125	1.0
CP008925.1	h6.sal.bam	other	3275022	3275022	0	+	1	2	106	124	1.0
CP008925.1	h6.sal.bam	other	3275023	3275023	0	+	3	1	109	130	3.0
CP008925.1	h6.sal.bam	other	3275024	3275024	0	+	0	0	108	133	0.0
CP008925.1	h6.sal.bam	other	3275025	3275025	0	+	5	0	109	137	5.0
CP008925.1	h6.sal.bam	other	3275026	3275026	0	+	3	1	112	138	3.0
CP008925.1	h6.sal.bam	other	3275027	3275027	0	+	3	3	114	140	3.0
CP008925.1	h6.sal.bam	other	3275028	3275028	0	+	1	1	112	141	1.0
CP008925.1	h6.sal.bam	other	3275029	3275029	0	+	3	2	114	143	3.0
CP008925.1	h6.sal.bam	other	3275030	3275030	0	+	1	0	115	141	1.0
CP008925.1	h6.sal.bam	other	3275031	3275031	0	+	2	3	117	141	2.0
CP008925.1	h6.sal.bam	other	3275032	3275032	0	+	0	1	117	141	0.0
CP008925.1	h6.sal.bam	other	3275033	3275033	0	+	1	2	115	141	1.0
CP008925.1	h6.sal.bam	other	3275034	3275034	0	+	0	1	112	139	0.0
CP008925.1	h6.sal.bam	other	3275035	3275035	0	+	1	0	112	140	1.0
CP008925.1	h6.sal.bam	other	3275036	3275036	0	+	0	2	112	140	0.0
CP008925.1	h6.sal.bam	other	3275037	3275037	0	+	1	0	108	142	1.0
CP008925.1	h6.sal.bam	other	3275038	3275038	0	+	0	0	107	142	0.0
CP008925.1	h6.sal.bam	other	3275039	3275039	0	+	0	3	105	143	0.0
CP008925.1	h6.sal.bam	other	3275040	3275040	0	+	0	4	104	140	0.0
CP008925.1	h6.sal.bam	other	3275041	3275041	0	+	0	2	104	137	0.0
CP008925.1	h6.sal.bam	other	3275042	3275042	0	+	1	3	99	137	1.0
CP008925.1	h6.sal.bam	other	3275043	3275043	0	+	0	1	99	139	0.0
CP008925.1	h6.sal.bam	other	3275044	3275044	0	+	0	2	99	138	0.0
CP008925.1	h6.sal.bam	other	3275045	3275045	0	+	1	1	98	142	1.0
CP008925.1	h6.sal.bam	other	3275046	3275046	0	+	0	3	96	144	0.0
CP008925.1	h6.sal.bam	other	3275047	3275047	0	+	1	3	95	141	1.0
CP008925.1	h6.sal.bam	other	3275048	3275048	0	+	3	4	96	143	3.0
CP008925.1	h6.sal.bam	other	3275049	3275049	0	+	3	2	99	142	3.0
CP008925.1	h6.sal.bam	other	3275050	3275050	0	+	1	1	97	140	1.0
CP008925.1	h6.sal.bam	other	3275051	3275051	0	+	0	2	93	144	0.0
CP008925.1	h6.sal.bam	other	3275052	3275052	0	+	2	0	95	142	2.0
CP008925.1	h6.sal.bam	other	3275053	3275053	0	+	1	7	96	142	1.0
CP008925.1	h6.sal.bam	other	3275054	3275054	0	+	1	2	97	136	1.0
CP008925.1	h6.sal.bam	other	3275055	3275055	0	+	5	1	100	136	5.0
CP008925.1	h6.sal.bam	other	3275056	3275056	0	+	2	2	102	137	2.0
CP008925.1	h6.sal.bam	other	3275057	3275057	0	+	1	3	103	136	1.0
CP008925.1	h6.sal.bam	other	3275058	3275058	0	+	0	1	102	133	0.0
CP008925.1	h6.sal.bam	other	3275059	3275059	0	+	3	2	105	134	3.0
CP008925.1	h6.sal.bam	other	3275060	3275060	0	+	0	3	103	132	0.0
CP008925.1	h6.sal.bam	other	3275061	3275061	0	+	2	5	104	132	2.0
CP008925.1	h6.sal.bam	other	3275062	3275062	0	+	1	0	102	127	1.0
CP008925.1	h6.sal.bam	other	3275063	3275063	0	+	1	2	103	127	1.0
CP008925.1	h6.sal.bam	other	3275064	3275064	0	+	0	0	103	127	0.0
CP008925.1	h6.sal.bam	other	3275065	3275065	0	+	2	1	103	137	2.0
CP008925.1	h6.sal.bam	other	3275066	3275066	0	+	2	1	103	137	2.0
CP008925.1	h6.sal.bam	other	3275067	3275067	0	+	1	2	104	136	1.0
CP008925.1	h6.sal.bam	other	3275068	3275068	0	+	2	3	104	136	2.0
CP008925.1	h6.sal.bam	other	3275069	3275069	0	+	2	3	106	134	2.0
CP008925.1	h6.sal.bam	other	3275070	3275070	0	+	1	0	102	134	1.0
CP008925.1	h6.sal.bam	other	3275071	3275071	0	+	0	0	92	135	0.0
CP008925.1	h6.sal.bam	other	3275072	3275072	0	+	3	0	95	137	3.0
CP008925.1	h6.sal.bam	other	3275073	3275073	0	+	1	1	96	138	1.0
CP008925.1	h6.sal.bam	other	3275074	3275074	0	+	2	4	98	137	2.0
CP008925.1	h6.sal.bam	other	3275075	3275075	0	+	0	2	97	137	0.0
CP008925.1	h6.sal.bam	other	3275076	3275076	0	+	4	1	99	137	4.0
CP008925.1	h6.sal.bam	other	3275077	3275077	0	+	1	2	100	136	1.0
CP008925.1	h6.sal.bam	GAAC	3275078	3275078	3275086	+	2	4	102	137	2.0
CP008925.1	h6.sal.bam	other	3275079	3275079	0	+	0	1	100	134	0.0
CP008925.1	h6.sal.bam	GAAC	3275080	3275080	3275086	+	3	3	103	134	3.0
CP008925.1	h6.sal.bam	other	3275081	3275081	0	+	5	1	106	133	5.0
CP008925.1	h6.sal.bam	other	3275082	3275082	0	+	2	2	107	132	2.0
CP008925.1	h6.sal.bam	other	3275083	3275083	0	+	3	1	108	134	3.0
CP008925.1	h6.sal.bam	other	3275084	3275084	0	+	2	1	110	133	2.0
CP008925.1	h6.sal.bam	other	3275085	3275085	0	+	3	0	113	132	3.0
CP008925.1	h6.sal.bam	other	3275086	3275086	0	+	2	0	114	136	2.0
CP008925.1	h6.sal.bam	other	3275087	3275087	0	+	1	1	111	141	1.0
CP008925.1	h6.sal.bam	other	3275088	3275088	0	+	3	1	113	141	3.0
CP008925.1	h6.sal.bam	other	3275089	3275089	0	+	2	0	115	145	2.0
CP008925.1	h6.sal.bam	other	3275090	3275090	0	+	0	2	115	148	0.0
CP008925.1	h6.sal.bam	other	3275091	3275091	0	+	1	3	115	146	1.0
CP008925.1	h6.sal.bam	other	3275092	3275092	0	+	4	0	118	148	4.0
CP008925.1	h6.sal.bam	other	3275093	3275093	0	+	1	1	116	148	1.0
CP008925.1	h6.sal.bam	other	3275094	3275094	0	+	6	2	116	148	4.0
CP008925.1	h6.sal.bam	GAAC	3275095	3275095	3275086	+	0	4	116	146	0.0
CP008925.1	h6.sal.bam	other	3275096	3275096	0	+	1	2	111	143	0.6666666666666666
CP008925.1	h6.sal.bam	GAAC	3275097	3275097	3275086	+	0	8	111	141	0.0
CP008925.1	h6.sal.bam	other	3275098	3275098	0	+	2	3	113	134	2.0
CP008925.1	h6.sal.bam	other	3275099	3275099	0	+	3	4	116	132	3.0
CP008925.1	h6.sal.bam	other	3275100	3275100	0	+	4	2	115	129	4.0
CP008925.1	h6.sal.bam	other	3275101	3275101	0	+	0	1	112	127	0.0
CP008925.1	h6.sal.bam	other	3275102	3275102	0	+	0	4	109	129	0.0
CP008925.1	h6.sal.bam	other	3275103	3275103	0	+	2	2	110	128	2.0
CP008925.1	h6.sal.bam	other	3275104	3275104	0	+	1	2	108	127	1.0
CP008925.1	h6.sal.bam	other	3275105	3275105	0	+	5	1	112	128	5.0
CP008925.1	h6.sal.bam	other	3275106	3275106	0	+	2	0	112	127	2.0
CP008925.1	h6.sal.bam	other	3275107	3275107	0	+	2	1	114	127	2.0
CP008925.1	h6.sal.bam	other	3275108	3275108	0	+	3	0	116	126	3.0
CP008925.1	h6.sal.bam	other	3275109	3275109	0	+	0	3	116	125	0.0
CP008925.1	h6.sal.bam	other	3275110	3275110	0	+	1	1	116	125	1.0
CP008925.1	h6.sal.bam	other	3275111	3275111	0	+	0	3	116	125	0.0
CP008925.1	h6.sal.bam	other	3275112	3275112	0	+	2	0	117	123	2.0
CP008925.1	h6.sal.bam	other	3275113	3275113	0	+	0	1	115	129	0.0
CP008925.1	h6.sal.bam	other	3275114	3275114	0	+	1	0	116	129	1.0
CP008925.1	h6.sal.bam	other	3275115	3275115	0	+	0	2	116	131	0.0
CP008925.1	h6.sal.bam	other	3275116	3275116	0	+	3	4	116	130	3.0
CP008925.1	h6.sal.bam	other	3275117	3275117	0	+	1	1	117	127	1.0
CP008925.1	h6.sal.bam	other	3275118	3275118	0	+	3	0	120	126	3.0
CP008925.1	h6.sal.bam	other	3275119	3275119	0	+	2	6	122	126	2.0
CP008925.1	h6.sal.bam	other	3275120	3275120	0	+	0	3	120	125	0.0
CP008925.1	h6.sal.bam	other	3275121	3275121	0	+	1	5	121	125	1.0
CP008925.1	h6.sal.bam	other	3275122	3275122	0	+	1	1	122	120	1.0
CP008925.1	h6.sal.bam	other	3275123	3275123	0	+	0	3	119	119	0.0
CP008925.1	h6.sal.bam	other	3275124	3275124	0	+	3	2	121	116	3.0
CP008925.1	h6.sal.bam	other	3275125	3275125	0	+	2	2	121	116	2.0
CP008925.1	h6.sal.bam	other	3275126	3275126	0	+	4	0	125	115	4.0
CP008925.1	h6.sal.bam	other	3275127	3275127	0	+	2	1	123	115	2.0
CP008925.1	h6.sal.bam	other	3275128	3275128	0	+	0	1	123	116	0.0
CP008925.1	h6.sal.bam	other	3275129	3275129	0	+	0	2	121	116	0.0
CP008925.1	h6.sal.bam	other	3275130	3275130	0	+	1	1	113	116	1.0
CP008925.1	h6.sal.bam	other	3275131	3275131	0	+	1	1	114	117	1.0
CP008925.1	h6.sal.bam	other	3275132	3275132	0	+	1	0	115	119	1.0
CP008925.1	h6.sal.bam	other	3275133	3275133	0	+	3	2	118	121	3.0
CP008925.1	h6.sal.bam	GAAC	3275134	3275134	3275142	+	0	3	115	121	0.0
CP008925.1	h6.sal.bam	other	3275135	3275135	0	+	5	0	117	119	5.0
CP008925.1	h6.sal.bam	GAAC	3275136	3275136	3275142	+	3	1	120	119	3.0
CP008925.1	h6.sal.bam	other	3275137	3275137	0	+	1	1	117	118	1.0
CP008925.1	h6.sal.bam	other	3275138	3275138	0	+	2	7	119	121	2.0
CP008925.1	h6.sal.bam	other	3275139	3275139	0	+	1	4	117	116	1.0
CP008925.1	h6.sal.bam	other	3275140	3275140	0	+	3	1	120	113	3.0
CP008925.1	h6.sal.bam	other	3275141	3275141	0	+	1	2	120	113	1.0
CP008925.1	h6.sal.bam	other	3275142	3275142	0	+	5	1	122	112	5.0
CP008925.1	h6.sal.bam	other	3275143	3275143	0	+	2	0	122	111	2.0
CP008925.1	h6.sal.bam	other	3275144	3275144	0	+	3	4	124	112	3.0
CP008925.1	h6.sal.bam	other	3275145	3275145	0	+	1	1	125	111	1.0
CP008925.1	h6.sal.bam	other	3275146	3275146	0	+	0	2	122	113	0.0
CP008925.1	h6.sal.bam	other	3275147	3275147	0	+	1	0	123	111	1.0
CP008925.1	h6.sal.bam	other	3275148	3275148	0	+	0	4	122	115	0.0
CP008925.1	h6.sal.bam	other	3275149	3275149	0	+	3	0	124	111	3.0
CP008925.1	h6.sal.bam	other	3275150	3275150	0	+	0	3	124	112	0.0
CP008925.1	h6.sal.bam	GAAC	3275151	3275151	3275142	+	1	0	123	112	1.0
CP008925.1	h6.sal.bam	other	3275152	3275152	0	+	3	2	122	114	3.0
CP008925.1	h6.sal.bam	GAAC	3275153	3275153	3275142	+	1	1	123	112	1.0
CP008925.1	h6.sal.bam	other	3275154	3275154	0	+	1	2	121	111	1.0
CP008925.1	h6.sal.bam	other	3275155	3275155	0	+	0	1	121	110	0.0
CP008925.1	h6.sal.bam	other	3275156	3275156	0	+	2	0	119	109	2.0
CP008925.1	h6.sal.bam	other	3275157	3275157	0	+	2	4	118	111	2.0
CP008925.1	h6.sal.bam	other	3275158	3275158	0	+	0	0	113	111	0.0
CP008925.1	h6.sal.bam	other	3275159	3275159	0	+	0	4	113	111	0.0
CP008925.1	h6.sal.bam	other	3275160	3275160	0	+	1	1	111	110	1.0
CP008925.1	h6.sal.bam	other	3275161	3275161	0	+	2	4	112	109	2.0
CP008925.1	h6.sal.bam	other	3275162	3275162	0	+	0	1	111	106	0.0
CP008925.1	h6.sal.bam	other	3275163	3275163	0	+	0	5	111	106	0.0
CP008925.1	h6.sal.bam	other	3275164	3275164	0	+	2	3	113	103	2.0
CP008925.1	h6.sal.bam	other	3275165	3275165	0	+	1	0	114	101	1.0
CP008925.1	h6.sal.bam	other	3275166	3275166	0	+	4	6	117	101	4.0
CP008925.1	h6.sal.bam	other	3275167	3275167	0	+	0	0	110	97	0.0
CP008925.1	h6.sal.bam	other	3275168	3275168	0	+	2	1	112	97	2.0
CP008925.1	h6.sal.bam	other	3275169	3275169	0	+	2	0	109	100	2.0
CP008925.1	h6.sal.bam	other	3275170	3275170	0	+	1	1	110	100	1.0
CP008925.1	h6.sal.bam	other	3275171	3275171	0	+	3	0	113	99	3.0
CP008925.1	h6.sal.bam	other	3275172	3275172	0	+	3	1	116	100	3.0
CP008925.1	h6.sal.bam	other	3275173	3275173	0	+	1	1	115	99	1.0
CP008925.1	h6.sal.bam	other	3275174	3275174	0	+	0	0	112	100	0.0
CP008925.1	h6.sal.bam	other	3275175	3275175	0	+	3	1	112	102	3.0
CP008925.1	h6.sal.bam	other	3275176	3275176	0	+	0	2	112	101	0.0
CP008925.1	h6.sal.bam	other	3275177	3275177	0	+	0	3	112	102	0.0
CP008925.1	h6.sal.bam	other	3275178	3275178	0	+	1	1	111	101	1.0
CP008925.1	h6.sal.bam	other	3275179	3275179	0	+	2	2	105	101	2.0
CP008925.1	h6.sal.bam	other	3275180	3275180	0	+	0	0	105	100	0.0
CP008925.1	h6.sal.bam	other	3275181	3275181	0	+	1	0	106	100	1.0
CP008925.1	h6.sal.bam	other	3275182	3275182	0	+	2	0	105	100	2.0
CP008925.1	h6.sal.bam	other	3275183	3275183	0	+	2	2	104	100	2.0
CP008925.1	h6.sal.bam	other	3275184	3275184	0	+	3	1	107	99	3.0
CP008925.1	h6.sal.bam	other	3275185	3275185	0	+	0	1	106	103	0.0
CP008925.1	h6.sal.bam	other	3275186	3275186	0	+	0	0	105	102	0.0
CP008925.1	h6.sal.bam	other	3275187	3275187	0	+	2	6	106	104	2.0
CP008925.1	h6.sal.bam	other	3275188	3275188	0	+	1	1	107	98	1.0
CP008925.1	h6.sal.bam	other	3275189	3275189	0	+	1	2	107	97	1.0
CP008925.1	h6.sal.bam	other	3275190	3275190	0	+	0	1	107	96	0.0
CP008925.1	h6.sal.bam	other	3275191	3275191	0	+	2	1	104	97	2.0
CP008925.1	h6.sal.bam	other	3275192	3275192	0	+	1	0	105	96	1.0
CP008925.1	h6.sal.bam	other	3275193	3275193	0	+	0	3	101	97	0.0
CP008925.1	h6.sal.bam	other	3275194	3275194	0	+	1	2	102	94	1.0
CP008925.1	h6.sal.bam	other	3275195	3275195	0	+	0	3	102	92	0.0
CP008925.1	h6.sal.bam	other	3275196	3275196	0	+	3	0	104	89	3.0
CP008925.1	h6.sal.bam	other	3275197	3275197	0	+	1	0	105	91	1.0
CP008925.1	h6.sal.bam	other	3275198	3275198	0	+	3	0	105	91	3.0
CP008925.1	h6.sal.bam	other	3275199	3275199	0	+	0	2	105	91	0.0
CP008925.1	h6.sal.bam	other	3275200	3275200	0	+	2	1	102	92	2.0
CP008925.1	h6.sal.bam	other	3275201	3275201	0	+	1	0	101	91	1.0
CP008925.1	h6.sal.bam	other	3275202	3275202	0	+	0	3	101	92	0.0
CP008925.1	h6.sal.bam	other	3275203	3275203	0	+	1	0	102	90	1.0
CP008925.1	h6.sal.bam	other	3275204	3275204	0	+	1	2	103	90	1.0
CP008925.1	h6.sal.bam	other	3275205	3275205	0	+	1	2	103	90	1.0
CP008925.1	h6.sal.bam	other	3275206	3275206	0	+	3	3	105	88	3.0
CP008925.1	h6.sal.bam	other	3275207	3275207	0	+	0	2	102	90	0.0
CP008925.1	h6.sal.bam	other	3275208	3275208	0	+	1	2	100	90	1.0
CP008925.1	h6.sal.bam	other	3275209	3275209	0	+	1	1	101	92	1.0
CP008925.1	h6.sal.bam	other	3275210	3275210	0	+	0	2	98	92	0.0
CP008925.1	h6.sal.bam	other	3275211	3275211	0	+	1	2	96	90	1.0
CP008925.1	h6.sal.bam	other	3275212	3275212	0	+	4	0	96	88	4.0
CP008925.1	h6.sal.bam	other	3275213	3275213	0	+	1	2	96	89	1.0
CP008925.1	h6.sal.bam	other	3275214	3275214	0	+	2	1	98	88	2.0
CP008925.1	h6.sal.bam	other	3275215	3275215	0	+	1	1	96	87	1.0
CP008925.1	h6.sal.bam	other	3275216	3275216	0	+	1	1	96	88	1.0
CP008925.1	h6.sal.bam	other	3275217	3275217	0	+	1	0	93	88	1.0
CP008925.1	h6.sal.bam	other	3275218	3275218	0	+	2	1	91	88	2.0
CP008925.1	h6.sal.bam	other	3275219	3275219	0	+	4	3	94	90	4.0
CP008925.1	h6.sal.bam	other	3275220	3275220	0	+	1	3	94	88	1.0
CP008925.1	h6.sal.bam	other	3275221	3275221	0	+	2	1	96	86	2.0
CP008925.1	h6.sal.bam	other	3275222	3275222	0	+	1	4	96	86	1.0
CP008925.1	h6.sal.bam	other	3275223	3275223	0	+	4	0	97	84	4.0
CP008925.1	h6.sal.bam	other	3275224	3275224	0	+	2	1	99	84	2.0
CP008925.1	h6.sal.bam	other	3275225	3275225	0	+	3	3	102	86	3.0
CP008925.1	h6.sal.bam	other	3275226	3275226	0	+	1	2	102	85	1.0
CP008925.1	h6.sal.bam	other	3275227	3275227	0	+	1	0	100	83	1.0
CP008925.1	h6.sal.bam	other	3275228	3275228	0	+	3	1	101	84	3.0
CP008925.1	h6.sal.bam	other	3275229	3275229	0	+	2	0	103	84	2.0
CP008925.1	h6.sal.bam	other	3275230	3275230	0	+	1	0	104	84	1.0
CP008925.1	h6.sal.bam	other	3275231	3275231	0	+	0	2	100	91	0.0
CP008925.1	h6.sal.bam	other	3275232	3275232	0	+	1	4	101	89	1.0
CP008925.1	h6.sal.bam	other	3275233	3275233	0	+	1	2	102	85	1.0
CP008925.1	h6.sal.bam	other	3275234	3275234	0	+	5	1	106	83	5.0
CP008925.1	h6.sal.bam	other	3275235	3275235	0	+	1	0	106	82	1.0
CP008925.1	h6.sal.bam	other	3275236	3275236	0	+	2	1	106	84	2.0
CP008925.1	h6.sal.bam	other	3275237	3275237	0	+	0	1	106	84	0.0
CP008925.1	h6.sal.bam	other	3275238	3275238	0	+	1	2	105	84	1.0
CP008925.1	h6.sal.bam	other	3275239	3275239	0	+	1	1	102	83	1.0
CP008925.1	h6.sal.bam	other	3275240	3275240	0	+	3	0	104	84	3.0
CP008925.1	h6.sal.bam	other	3275241	3275241	0	+	2	2	106	84	2.0
CP008925.1	h6.sal.bam	other	3275242	3275242	0	+	1	2	107	82	1.0
CP008925.1	h6.sal.bam	other	3275243	3275243	0	+	4	1	107	83	4.0
CP008925.1	h6.sal.bam	other	3275244	3275244	0	+	3	1	109	82	3.0
CP008925.1	h6.sal.bam	other	3275245	3275245	0	+	2	0	108	81	2.0
CP008925.1	h6.sal.bam	other	3275246	3275246	0	+	0	0	105	81	0.0
CP008925.1	h6.sal.bam	other	3275247	3275247	0	+	1	2	106	82	1.0
CP008925.1	h6.sal.bam	other	3275248	3275248	0	+	0	1	105	82	0.0
CP008925.1	h6.sal.bam	other	3275249	3275249	0	+	3	1	108	84	3.0
CP008925.1	h6.sal.bam	other	3275250	3275250	0	+	1	0	107	83	1.0
CP008925.1	h6.sal.bam	other	3275251	3275251	0	+	0	3	107	85	0.0
CP008925.1	h6.sal.bam	other	3275252	3275252	0	+	1	2	108	83	1.0
CP008925.1	h6.sal.bam	other	3275253	3275253	0	+	0	1	107	87	0.0
CP008925.1	h6.sal.bam	other	3275254	3275254	0	+	0	1	105	86	0.0
CP008925.1	h6.sal.bam	other	3275255	3275255	0	+	0	0	102	85	0.0
CP008925.1	h6.sal.bam	other	3275256	3275256	0	+	0	0	102	87	0.0
CP008925.1	h6.sal.bam	other	3275257	3275257	0	+	0	1	102	91	0.0
CP008925.1	h6.sal.bam	other	3275258	3275258	0	+	0	3	100	90	0.0
CP008925.1	h6.sal.bam	other	3275259	3275259	0	+	1	3	98	87	1.0
CP008925.1	h6.sal.bam	other	3275260	3275260	0	+	2	1	100	85	2.0
CP008925.1	h6.sal.bam	other	3275261	3275261	0	+	6	0	105	84	6.0
CP008925.1	h6.sal.bam	other	3275262	3275262	0	+	0	0	103	84	0.0
CP008925.1	h6.sal.bam	other	3275263	3275263	0	+	3	1	105	84	3.0
CP008925.1	h6.sal.bam	other	3275264	3275264	0	+	0	1	104	84	0.0
CP008925.1	h6.sal.bam	other	3275265	3275265	0	+	1	1	105	84	1.0
CP008925.1	h6.sal.bam	other	3275266	3275266	0	+	0	1	102	83	0.0
CP008925.1	h6.sal.bam	other	3275267	3275267	0	+	2	0	104	84	2.0
CP008925.1	h6.sal.bam	other	3275268	3275268	0	+	1	0	104	86	1.0
CP008925.1	h6.sal.bam	other	3275269	3275269	0	+	1	0	105	86	1.0
CP008925.1	h6.sal.bam	other	3275270	3275270	0	+	1	0	102	87	1.0
CP008925.1	h6.sal.bam	other	3275271	3275271	0	+	0	2	102	90	0.0
CP008925.1	h6.sal.bam	other	3275272	3275272	0	+	1	0	102	89	1.0
CP008925.1	h6.sal.bam	other	3275273	3275273	0	+	0	3	99	89	0.0
CP008925.1	h6.sal.bam	other	3275274	3275274	0	+	1	0	100	90	1.0
CP008925.1	h6.sal.bam	other	3275275	3275275	0	+	0	0	98	90	0.0
CP008925.1	h6.sal.bam	other	3275276	3275276	0	+	1	1	98	91	1.0
CP008925.1	h6.sal.bam	other	3275277	3275277	0	+	0	1	98	92	0.0
CP008925.1	h6.sal.bam	other	3275278	3275278	0	+	2	2	98	91	2.0
CP008925.1	h6.sal.bam	other	3275279	3275279	0	+	3	0	100	89	3.0
CP008925.1	h6.sal.bam	other	3275280	3275280	0	+	1	1	101	89	1.0
CP008925.1	h6.sal.bam	other	3275281	3275281	0	+	1	4	100	90	1.0
CP008925.1	h6.sal.bam	other	3275282	3275282	0	+	1	3	101	88	1.0
CP008925.1	h6.sal.bam	other	3275283	3275283	0	+	3	3	103	86	3.0
CP008925.1	h6.sal.bam	other	3275284	3275284	0	+	2	1	104	85	2.0
CP008925.1	h6.sal.bam	other	3275285	3275285	0	+	1	0	105	85	1.0
CP008925.1	h6.sal.bam	other	3275286	3275286	0	+	6	0	111	86	6.0
CP008925.1	h6.sal.bam	other	3275287	3275287	0	+	0	1	107	86	0.0
CP008925.1	h6.sal.bam	other	3275288	3275288	0	+	1	1	107	86	1.0
CP008925.1	h6.sal.bam	other	3275289	3275289	0	+	0	0	104	86	0.0
CP008925.1	h6.sal.bam	other	3275290	3275290	0	+	1	2	103	86	1.0
CP008925.1	h6.sal.bam	other	3275291	3275291	0	+	1	1	103	84	1.0
CP008925.1	h6.sal.bam	other	3275292	3275292	0	+	1	1	101	86	1.0
CP008925.1	h6.sal.bam	other	3275293	3275293	0	+	1	2	102	85	1.0
CP008925.1	h6.sal.bam	other	3275294	3275294	0	+	2	1	100	85	2.0
CP008925.1	h6.sal.bam	other	3275295	3275295	0	+	0	1	98	88	0.0
CP008925.1	h6.sal.bam	other	3275296	3275296	0	+	1	1	97	88	1.0
CP008925.1	h6.sal.bam	other	3275297	3275297	0	+	0	2	92	87	0.0
CP008925.1	h6.sal.bam	other	3275298	3275298	0	+	3	0	95	85	3.0
CP008925.1	h6.sal.bam	other	3275299	3275299	0	+	0	3	90	85	0.0
CP008925.1	h6.sal.bam	other	3275300	3275300	0	+	2	3	91	85	2.0
CP008925.1	h6.sal.bam	other	3275301	3275301	0	+	0	0	91	83	0.0
CP008925.1	h6.sal.bam	other	3275302	3275302	0	+	0	1	90	83	0.0
CP008925.1	h6.sal.bam	other	3275303	3275303	0	+	0	0	87	83	0.0
CP008925.1	h6.sal.bam	other	3275304	3275304	0	+	1	7	85	83	1.0
CP008925.1	h6.sal.bam	other	3275305	3275305	0	+	0	1	85	76	0.0
CP008925.1	h6.sal.bam	other	3275306	3275306	0	+	1	0	85	75	1.0
CP008925.1	h6.sal.bam	other	3275307	3275307	0	+	2	0	86	75	2.0
CP008925.1	h6.sal.bam	other	3275308	3275308	0	+	1	0	87	75	1.0
CP008925.1	h6.sal.bam	other	3275309	3275309	0	+	0	1	82	77	0.0
CP008925.1	h6.sal.bam	other	3275310	3275310	0	+	2	1	84	77	2.0
CP008925.1	h6.sal.bam	other	3275311	3275311	0	+	4	0	84	79	4.0
CP008925.1	h6.sal.bam	other	3275312	3275312	0	+	0	1	84	79	0.0
CP008925.1	h6.sal.bam	other	3275313	3275313	0	+	0	1	82	81	0.0
CP008925.1	h6.sal.bam	other	3275314	3275314	0	+	0	2	82	80	0.0
CP008925.1	h6.sal.bam	other	3275315	3275315	0	+	1	0	78	83	1.0
CP008925.1	h6.sal.bam	other	3275316	3275316	0	+	1	1	75	83	1.0
CP008925.1	h6.sal.bam	other	3275317	3275317	0	+	0	2	75	82	0.0
CP008925.1	h6.sal.bam	other	3275318	3275318	0	+	0	0	71	81	0.0
CP008925.1	h6.sal.bam	other	3275319	3275319	0	+	1	1	70	81	1.0
CP008925.1	h6.sal.bam	other	3275320	3275320	0	+	1	0	70	80	1.0
CP008925.1	h6.sal.bam	other	3275321	3275321	0	+	1	1	70	85	1.0
CP008925.1	h6.sal.bam	other	3275322	3275322	0	+	1	3	70	84	1.0
CP008925.1	h6.sal.bam	other	3275323	3275323	0	+	0	1	67	83	0.0
CP008925.1	h6.sal.bam	other	3275324	3275324	0	+	0	2	67	83	0.0
CP008925.1	h6.sal.bam	other	3275325	3275325	0	+	2	1	69	83	2.0
CP008925.1	h6.sal.bam	other	3275326	3275326	0	+	1	2	70	84	1.0
CP008925.1	h6.sal.bam	other	3275327	3275327	0	+	2	4	71	83	2.0
CP008925.1	h6.sal.bam	other	3275328	3275328	0	+	0	0	71	79	0.0
CP008925.1	h6.sal.bam	other	3275329	3275329	0	+	0	0	71	82	0.0
CP008925.1	h6.sal.bam	other	3275330	3275330	0	+	0	2	71	82	0.0
CP008925.1	h6.sal.bam	other	3275331	3275331	0	+	0	4	71	80	0.0
CP008925.1	h6.sal.bam	other	3275332	3275332	0	+	2	0	73	77	2.0
CP008925.1	h6.sal.bam	other	3275333	3275333	0	+	2	0	75	77	2.0
CP008925.1	h6.sal.bam	other	3275334	3275334	0	+	4	1	78	77	4.0
CP008925.1	h6.sal.bam	other	3275335	3275335	0	+	1	0	73	76	1.0
CP008925.1	h6.sal.bam	other	3275336	3275336	0	+	3	0	75	76	3.0
CP008925.1	h6.sal.bam	other	3275337	3275337	0	+	0	1	74	76	0.0
CP008925.1	h6.sal.bam	other	3275338	3275338	0	+	1	0	74	80	1.0
CP008925.1	h6.sal.bam	other	3275339	3275339	0	+	2	1	76	82	2.0
CP008925.1	h6.sal.bam	other	3275340	3275340	0	+	1	0	77	82	1.0
CP008925.1	h6.sal.bam	other	3275341	3275341	0	+	0	2	77	84	0.0
CP008925.1	h6.sal.bam	other	3275342	3275342	0	+	1	2	75	84	1.0
CP008925.1	h6.sal.bam	other	3275343	3275343	0	+	1	0	76	84	1.0
CP008925.1	h6.sal.bam	other	3275344	3275344	0	+	2	1	77	87	2.0
CP008925.1	h6.sal.bam	other	3275345	3275345	0	+	0	4	77	86	0.0
CP008925.1	h6.sal.bam	other	3275346	3275346	0	+	1	0	78	84	1.0
CP008925.1	h6.sal.bam	other	3275347	3275347	0	+	0	2	77	87	0.0
CP008925.1	h6.sal.bam	other	3275348	3275348	0	+	2	2	79	85	2.0
CP008925.1	h6.sal.bam	other	3275349	3275349	0	+	2	1	80	83	2.0
CP008925.1	h6.sal.bam	other	3275350	3275350	0	+	3	1	82	82	3.0
CP008925.1	h6.sal.bam	other	3275351	3275351	0	+	0	2	82	84	0.0
CP008925.1	h6.sal.bam	other	3275352	3275352	0	+	0	0	82	84	0.0
CP008925.1	h6.sal.bam	other	3275353	3275353	0	+	0	0	81	85	0.0
CP008925.1	h6.sal.bam	other	3275354	3275354	0	+	3	2	79	85	3.0
CP008925.1	h6.sal.bam	other	3275355	3275355	0	+	1	0	80	88	1.0
CP008925.1	h6.sal.bam	other	3275356	3275356	0	+	2	1	82	88	2.0
CP008925.1	h6.sal.bam	other	3275357	3275357	0	+	2	1	83	87	2.0
CP008925.1	h6.sal.bam	other	3275358	3275358	0	+	0	2	79	88	0.0
CP008925.1	h6.sal.bam	other	3275359	3275359	0	+	1	2	78	88	1.0
CP008925.1	h6.sal.bam	other	3275360	3275360	0	+	0	0	77	87	0.0
CP008925.1	h6.sal.bam	other	3275361	3275361	0	+	2	2	73	87	2.0
CP008925.1	h6.sal.bam	other	3275362	3275362	0	+	2	0	74	87	2.0
CP008925.1	h6.sal.bam	other	3275363	3275363	0	+	1	1	74	87	1.0
CP008925.1	h6.sal.bam	other	3275364	3275364	0	+	3	0	77	89	3.0
CP008925.1	h6.sal.bam	other	3275365	3275365	0	+	4	2	78	90	4.0
CP008925.1	h6.sal.bam	other	3275366	3275366	0	+	0	2	78	89	0.0
CP008925.1	h6.sal.bam	other	3275367	3275367	0	+	1	1	79	87	1.0
CP008925.1	h6.sal.bam	other	3275368	3275368	0	+	3	2	82	86	3.0
CP008925.1	h6.sal.bam	other	3275369	3275369	0	+	1	1	81	87	1.0
CP008925.1	h6.sal.bam	other	3275370	3275370	0	+	5	1	86	86	5.0
CP008925.1	h6.sal.bam	other	3275371	3275371	0	+	1	0	86	85	1.0
CP008925.1	h6.sal.bam	other	3275372	3275372	0	+	0	0	86	92	0.0
CP008925.1	h6.sal.bam	other	3275373	3275373	0	+	1	1	84	93	1.0
CP008925.1	h6.sal.bam	other	3275374	3275374	0	+	1	2	83	94	1.0
CP008925.1	h6.sal.bam	other	3275375	3275375	0	+	1	1	83	93	1.0
CP008925.1	h6.sal.bam	other	3275376	3275376	0	+	1	0	84	92	1.0
CP008925.1	h6.sal.bam	other	3275377	3275377	0	+	2	1	86	92	2.0
CP008925.1	h6.sal.bam	other	3275378	3275378	0	+	3	1	89	93	3.0
CP008925.1	h6.sal.bam	other	3275379	3275379	0	+	3	0	91	93	3.0
CP008925.1	h6.sal.bam	other	3275380	3275380	0	+	0	0	90	101	0.0
CP008925.1	h6.sal.bam	other	3275381	3275381	0	+	1	0	90	103	1.0
CP008925.1	h6.sal.bam	other	3275382	3275382	0	+	0	1	90	103	0.0
CP008925.1	h6.sal.bam	other	3275383	3275383	0	+	1	1	91	102	1.0
CP008925.1	h6.sal.bam	other	3275384	3275384	0	+	0	0	89	102	0.0
CP008925.1	h6.sal.bam	other	3275385	3275385	0	+	0	3	89	102	0.0
CP008925.1	h6.sal.bam	other	3275386	3275386	0	+	1	1	86	102	1.0
CP008925.1	h6.sal.bam	other	3275387	3275387	0	+	0	2	86	105	0.0
CP008925.1	h6.sal.bam	other	3275388	3275388	0	+	4	4	90	104	4.0
CP008925.1	h6.sal.bam	other	3275389	3275389	0	+	1	2	91	104	1.0
CP008925.1	h6.sal.bam	other	3275390	3275390	0	+	0	0	90	102	0.0
CP008925.1	h6.sal.bam	other	3275391	3275391	0	+	0	0	89	103	0.0
CP008925.1	h6.sal.bam	other	3275392	3275392	0	+	3	1	92	104	3.0
CP008925.1	h6.sal.bam	other	3275393	3275393	0	+	1	2	92	103	1.0
CP008925.1	h6.sal.bam	other	3275394	3275394	0	+	1	0	92	102	1.0
CP008925.1	h6.sal.bam	other	3275395	3275395	0	+	0	3	92	102	0.0
CP008925.1	h6.sal.bam	other	3275396	3275396	0	+	1	0	92	100	1.0
CP008925.1	h6.sal.bam	other	3275397	3275397	0	+	1	2	92	102	1.0
CP008925.1	h6.sal.bam	other	3275398	3275398	0	+	1	1	93	103	1.0
CP008925.1	h6.sal.bam	other	3275399	3275399	0	+	1	2	90	103	1.0
CP008925.1	h6.sal.bam	other	3275400	3275400	0	+	0	2	90	101	0.0
CP008925.1	h6.sal.bam	other	3275401	3275401	0	+	0	0	90	99	0.0
CP008925.1	h6.sal.bam	other	3275402	3275402	0	+	0	2	88	102	0.0
CP008925.1	h6.sal.bam	other	3275403	3275403	0	+	1	1	89	100	1.0
CP008925.1	h6.sal.bam	other	3275404	3275404	0	+	1	0	90	100	1.0
CP008925.1	h6.sal.bam	other	3275405	3275405	0	+	1	0	91	101	1.0
CP008925.1	h6.sal.bam	other	3275406	3275406	0	+	2	1	93	101	2.0
CP008925.1	h6.sal.bam	other	3275407	3275407	0	+	3	0	95	100	3.0
CP008925.1	h6.sal.bam	other	3275408	3275408	0	+	1	1	94	109	1.0
CP008925.1	h6.sal.bam	other	3275409	3275409	0	+	2	3	92	108	2.0
CP008925.1	h6.sal.bam	other	3275410	3275410	0	+	1	1	92	105	1.0
CP008925.1	h6.sal.bam	other	3275411	3275411	0	+	1	0	90	109	1.0
CP008925.1	h6.sal.bam	other	3275412	3275412	0	+	1	1	91	110	1.0
CP008925.1	h6.sal.bam	other	3275413	3275413	0	+	2	1	92	109	2.0
CP008925.1	h6.sal.bam	other	3275414	3275414	0	+	2	1	92	108	2.0
CP008925.1	h6.sal.bam	other	3275415	3275415	0	+	3	2	94	107	3.0
CP008925.1	h6.sal.bam	other	3275416	3275416	0	+	1	2	95	105	1.0
CP008925.1	h6.sal.bam	other	3275417	3275417	0	+	0	2	94	109	0.0
CP008925.1	h6.sal.bam	other	3275418	3275418	0	+	0	3	93	107	0.0
CP008925.1	h6.sal.bam	other	3275419	3275419	0	+	2	1	93	104	2.0
CP008925.1	h6.sal.bam	other	3275420	3275420	0	+	2	1	94	104	2.0
CP008925.1	h6.sal.bam	other	3275421	3275421	0	+	1	3	95	103	1.0
CP008925.1	h6.sal.bam	other	3275422	3275422	0	+	2	0	97	101	2.0
CP008925.1	h6.sal.bam	other	3275423	3275423	0	+	4	0	99	101	4.0
CP008925.1	h6.sal.bam	other	3275424	3275424	0	+	1	2	98	101	1.0
CP008925.1	h6.sal.bam	other	3275425	3275425	0	+	3	1	98	102	3.0
CP008925.1	h6.sal.bam	other	3275426	3275426	0	+	1	2	96	103	1.0
CP008925.1	h6.sal.bam	other	3275427	3275427	0	+	1	1	97	101	1.0
CP008925.1	h6.sal.bam	other	3275428	3275428	0	+	2	0	99	103	2.0
CP008925.1	h6.sal.bam	other	3275429	3275429	0	+	2	5	98	104	2.0
CP008925.1	h6.sal.bam	other	3275430	3275430	0	+	1	0	99	101	1.0
CP008925.1	h6.sal.bam	GAAC	3275431	3275431	3275439	+	0	2	99	102	0.0
CP008925.1	h6.sal.bam	other	3275432	3275432	0	+	2	2	99	100	2.0
CP008925.1	h6.sal.bam	GAAC	3275433	3275433	3275439	+	0	1	98	102	0.0
CP008925.1	h6.sal.bam	other	3275434	3275434	0	+	1	0	99	102	1.0
CP008925.1	h6.sal.bam	other	3275435	3275435	0	+	1	0	100	102	1.0
CP008925.1	h6.sal.bam	other	3275436	3275436	0	+	2	2	100	104	2.0
CP008925.1	h6.sal.bam	other	3275437	3275437	0	+	4	3	101	104	4.0
CP008925.1	h6.sal.bam	other	3275438	3275438	0	+	1	1	102	101	1.0
CP008925.1	h6.sal.bam	other	3275439	3275439	0	+	1	1	100	103	1.0
CP008925.1	h6.sal.bam	other	3275440	3275440	0	+	1	1	97	104	1.0
CP008925.1	h6.sal.bam	other	3275441	3275441	0	+	1	1	97	103	1.0
CP008925.1	h6.sal.bam	other	3275442	3275442	0	+	1	2	98	103	1.0
CP008925.1	h6.sal.bam	other	3275443	3275443	0	+	2	1	96	101	2.0
CP008925.1	h6.sal.bam	other	3275444	3275444	0	+	1	5	97	100	1.0
CP008925.1	h6.sal.bam	other	3275445	3275445	0	+	0	0	91	99	0.0
CP008925.1	h6.sal.bam	other	3275446	3275446	0	+	0	1	91	99	0.0
CP008925.1	h6.sal.bam	other	3275447	3275447	0	+	0	1	90	99	0.0
CP008925.1	h6.sal.bam	GAAC	3275448	3275448	3275439	+	0	2	89	100	0.0
CP008925.1	h6.sal.bam	other	3275449	3275449	0	+	1	1	89	98	1.0
CP008925.1	h6.sal.bam	GAAC	3275450	3275450	3275439	+	0	2	89	97	0.0
CP008925.1	h6.sal.bam	other	3275451	3275451	0	+	0	1	88	97	0.0
CP008925.1	h6.sal.bam	other	3275452	3275452	0	+	6	3	92	98	6.0
CP008925.1	h6.sal.bam	other	3275453	3275453	0	+	0	0	89	95	0.0
CP008925.1	h6.sal.bam	other	3275454	3275454	0	+	3	4	89	98	3.0
CP008925.1	h6.sal.bam	other	3275455	3275455	0	+	1	2	90	97	1.0
CP008925.1	h6.sal.bam	other	3275456	3275456	0	+	1	0	90	98	1.0
CP008925.1	h6.sal.bam	other	3275457	3275457	0	+	1	0	91	102	1.0
CP008925.1	h6.sal.bam	other	3275458	3275458	0	+	3	2	93	102	3.0
CP008925.1	h6.sal.bam	other	3275459	3275459	0	+	0	3	93	100	0.0
CP008925.1	h6.sal.bam	other	3275460	3275460	0	+	2	0	94	99	2.0
CP008925.1	h6.sal.bam	other	3275461	3275461	0	+	0	3	94	100	0.0
CP008925.1	h6.sal.bam	other	3275462	3275462	0	+	0	1	90	98	0.0
CP008925.1	h6.sal.bam	other	3275463	3275463	0	+	3	4	93	101	3.0
CP008925.1	h6.sal.bam	other	3275464	3275464	0	+	3	1	95	98	3.0
CP008925.1	h6.sal.bam	other	3275465	3275465	0	+	0	0	95	97	0.0
CP008925.1	h6.sal.bam	other	3275466	3275466	0	+	0	1	95	100	0.0
CP008925.1	h6.sal.bam	other	3275467	3275467	0	+	1	0	93	103	1.0
CP008925.1	h6.sal.bam	other	3275468	3275468	0	+	0	1	91	103	0.0
CP008925.1	h6.sal.bam	other	3275469	3275469	0	+	2	0	93	103	2.0
CP008925.1	h6.sal.bam	other	3275470	3275470	0	+	2	1	95	103	2.0
CP008925.1	h6.sal.bam	other	3275471	3275471	0	+	2	2	96	103	2.0
CP008925.1	h6.sal.bam	other	3275472	3275472	0	+	2	5	97	102	2.0
CP008925.1	h6.sal.bam	other	3275473	3275473	0	+	0	0	96	97	0.0
CP008925.1	h6.sal.bam	other	3275474	3275474	0	+	0	0	95	102	0.0
CP008925.1	h6.sal.bam	other	3275475	3275475	0	+	2	1	97	102	2.0
CP008925.1	h6.sal.bam	other	3275476	3275476	0	+	0	2	97	101	0.0
CP008925.1	h6.sal.bam	other	3275477	3275477	0	+	1	0	95	101	1.0
CP008925.1	h6.sal.bam	other	3275478	3275478	0	+	1	2	96	105	1.0
CP008925.1	h6.sal.bam	other	3275479	3275479	0	+	0	1	94	103	0.0
CP008925.1	h6.sal.bam	other	3275480	3275480	0	+	0	4	94	104	0.0
CP008925.1	h6.sal.bam	other	3275481	3275481	0	+	4	4	98	100	4.0
CP008925.1	h6.sal.bam	other	3275482	3275482	0	+	3	1	98	96	3.0
CP008925.1	h6.sal.bam	other	3275483	3275483	0	+	0	0	97	104	0.0
CP008925.1	h6.sal.bam	other	3275484	3275484	0	+	0	5	94	107	0.0
CP008925.1	h6.sal.bam	other	3275485	3275485	0	+	1	1	95	104	1.0
CP008925.1	h6.sal.bam	other	3275486	3275486	0	+	2	1	96	103	2.0
CP008925.1	h6.sal.bam	other	3275487	3275487	0	+	1	0	95	102	1.0
CP008925.1	h6.sal.bam	other	3275488	3275488	0	+	0	0	93	104	0.0
CP008925.1	h6.sal.bam	other	3275489	3275489	0	+	0	0	89	106	0.0
CP008925.1	h6.sal.bam	other	3275490	3275490	0	+	0	0	88	109	0.0
CP008925.1	h6.sal.bam	other	3275491	3275491	0	+	0	5	88	110	0.0
CP008925.1	h6.sal.bam	other	3275492	3275492	0	+	2	0	90	106	2.0
CP008925.1	h6.sal.bam	other	3275493	3275493	0	+	1	0	91	106	1.0
CP008925.1	h6.sal.bam	other	3275494	3275494	0	+	0	1	89	107	0.0
CP008925.1	h6.sal.bam	other	3275495	3275495	0	+	0	0	87	109	0.0
CP008925.1	h6.sal.bam	other	3275496	3275496	0	+	1	1	87	109	1.0
CP008925.1	h6.sal.bam	other	3275497	3275497	0	+	0	0	85	108	0.0
CP008925.1	h6.sal.bam	other	3275498	3275498	0	+	0	2	81	111	0.0
CP008925.1	h6.sal.bam	other	3275499	3275499	0	+	1	1	80	109	1.0
CP008925.1	h6.sal.bam	other	3275500	3275500	0	+	0	2	78	111	0.0
CP008925.1	h6.sal.bam	other	3275501	3275501	0	+	0	2	77	112	0.0
CP008925.1	h6.sal.bam	other	3275502	3275502	0	+	0	1	76	110	0.0
CP008925.1	h6.sal.bam	other	3275503	3275503	0	+	2	2	76	110	2.0
CP008925.1	h6.sal.bam	other	3275504	3275504	0	+	2	1	76	109	2.0
CP008925.1	h6.sal.bam	other	3275505	3275505	0	+	2	1	77	111	2.0
CP008925.1	h6.sal.bam	other	3275506	3275506	0	+	0	0	75	111	0.0
CP008925.1	h6.sal.bam	other	3275507	3275507	0	+	1	5	76	112	1.0
CP008925.1	h6.sal.bam	other	3275508	3275508	0	+	5	0	80	108	5.0
CP008925.1	h6.sal.bam	other	3275509	3275509	0	+	4	2	83	109	4.0
CP008925.1	h6.sal.bam	other	3275510	3275510	0	+	0	0	82	107	0.0
CP008925.1	h6.sal.bam	other	3275511	3275511	0	+	2	3	82	108	2.0
CP008925.1	h6.sal.bam	other	3275512	3275512	0	+	0	1	78	106	0.0
CP008925.1	h6.sal.bam	other	3275513	3275513	0	+	1	2	77	107	1.0
CP008925.1	h6.sal.bam	other	3275514	3275514	0	+	1	0	77	105	1.0
CP008925.1	h6.sal.bam	other	3275515	3275515	0	+	0	0	76	107	0.0
CP008925.1	h6.sal.bam	other	3275516	3275516	0	+	2	0	77	109	2.0
CP008925.1	h6.sal.bam	other	3275517	3275517	0	+	2	0	77	112	2.0
CP008925.1	h6.sal.bam	other	3275518	3275518	0	+	3	3	80	112	3.0
CP008925.1	h6.sal.bam	other	3275519	3275519	0	+	2	1	81	110	2.0
CP008925.1	h6.sal.bam	other	3275520	3275520	0	+	1	1	82	110	1.0
CP008925.1	h6.sal.bam	other	3275521	3275521	0	+	4	1	86	114	4.0
CP008925.1	h6.sal.bam	other	3275522	3275522	0	+	2	1	88	115	2.0
CP008925.1	h6.sal.bam	other	3275523	3275523	0	+	1	0	88	117	1.0
CP008925.1	h6.sal.bam	other	3275524	3275524	0	+	2	1	90	117	2.0
CP008925.1	h6.sal.bam	other	3275525	3275525	0	+	1	1	91	120	1.0
CP008925.1	h6.sal.bam	other	3275526	3275526	0	+	1	2	86	119	1.0
CP008925.1	h6.sal.bam	other	3275527	3275527	0	+	1	0	87	119	1.0
CP008925.1	h6.sal.bam	other	3275528	3275528	0	+	0	5	87	119	0.0
CP008925.1	h6.sal.bam	other	3275529	3275529	0	+	1	2	85	114	1.0
CP008925.1	h6.sal.bam	other	3275530	3275530	0	+	2	3	85	115	2.0
CP008925.1	h6.sal.bam	other	3275531	3275531	0	+	1	4	86	113	1.0
CP008925.1	h6.sal.bam	other	3275532	3275532	0	+	0	0	84	109	0.0
CP008925.1	h6.sal.bam	other	3275533	3275533	0	+	1	0	82	109	1.0
CP008925.1	h6.sal.bam	other	3275534	3275534	0	+	4	2	86	109	4.0
CP008925.1	h6.sal.bam	other	3275535	3275535	0	+	1	1	86	107	1.0
CP008925.1	h6.sal.bam	other	3275536	3275536	0	+	1	1	87	107	1.0
CP008925.1	h6.sal.bam	other	3275537	3275537	0	+	0	4	87	107	0.0
CP008925.1	h6.sal.bam	other	3275538	3275538	0	+	1	1	82	105	1.0
CP008925.1	h6.sal.bam	other	3275539	3275539	0	+	3	2	85	105	3.0
CP008925.1	h6.sal.bam	other	3275540	3275540	0	+	1	1	86	103	1.0
CP008925.1	h6.sal.bam	other	3275541	3275541	0	+	1	4	86	105	1.0
CP008925.1	h6.sal.bam	other	3275542	3275542	0	+	0	0	86	103	0.0
CP008925.1	h6.sal.bam	other	3275543	3275543	0	+	0	1	84	103	0.0
CP008925.1	h6.sal.bam	other	3275544	3275544	0	+	1	0	83	104	1.0
CP008925.1	h6.sal.bam	other	3275545	3275545	0	+	1	1	82	105	1.0
CP008925.1	h6.sal.bam	other	3275546	3275546	0	+	1	1	83	104	1.0
CP008925.1	h6.sal.bam	other	3275547	3275547	0	+	2	1	83	106	2.0
CP008925.1	h6.sal.bam	other	3275548	3275548	0	+	1	4	84	106	1.0
CP008925.1	h6.sal.bam	other	3275549	3275549	0	+	2	0	86	103	2.0
CP008925.1	h6.sal.bam	other	3275550	3275550	0	+	3	0	88	105	3.0
CP008925.1	h6.sal.bam	other	3275551	3275551	0	+	0	3	87	108	0.0
CP008925.1	h6.sal.bam	other	3275552	3275552	0	+	0	3	87	105	0.0
CP008925.1	h6.sal.bam	other	3275553	3275553	0	+	2	0	87	104	2.0
CP008925.1	h6.sal.bam	other	3275554	3275554	0	+	1	2	88	107	1.0
CP008925.1	h6.sal.bam	other	3275555	3275555	0	+	0	2	88	106	0.0
CP008925.1	h6.sal.bam	other	3275556	3275556	0	+	0	1	83	104	0.0
CP008925.1	h6.sal.bam	GAAC	3275557	3275557	3275565	+	1	6	81	106	1.0
CP008925.1	h6.sal.bam	other	3275558	3275558	0	+	0	3	81	100	0.0
CP008925.1	h6.sal.bam	GAAC	3275559	3275559	3275565	+	2	2	83	98	2.0
CP008925.1	h6.sal.bam	other	3275560	3275560	0	+	1	0	83	98	1.0
CP008925.1	h6.sal.bam	other	3275561	3275561	0	+	0	0	81	98	0.0
CP008925.1	h6.sal.bam	other	3275562	3275562	0	+	2	1	83	98	2.0
CP008925.1	h6.sal.bam	other	3275563	3275563	0	+	1	3	84	102	1.0
CP008925.1	h6.sal.bam	other	3275564	3275564	0	+	0	3	84	100	0.0
CP008925.1	h6.sal.bam	other	3275565	3275565	0	+	1	1	85	98	1.0
CP008925.1	h6.sal.bam	other	3275566	3275566	0	+	1	1	84	98	1.0
CP008925.1	h6.sal.bam	other	3275567	3275567	0	+	0	1	83	97	0.0
CP008925.1	h6.sal.bam	other	3275568	3275568	0	+	1	3	84	97	1.0
CP008925.1	h6.sal.bam	other	3275569	3275569	0	+	4	0	88	96	4.0
CP008925.1	h6.sal.bam	other	3275570	3275570	0	+	3	0	91	96	3.0
CP008925.1	h6.sal.bam	other	3275571	3275571	0	+	3	0	93	97	3.0
CP008925.1	h6.sal.bam	other	3275572	3275572	0	+	0	3	93	98	0.0
CP008925.1	h6.sal.bam	other	3275573	3275573	0	+	1	3	94	96	1.0
CP008925.1	h6.sal.bam	GAAC	3275574	3275574	3275565	+	1	3	94	94	1.0
CP008925.1	h6.sal.bam	other	3275575	3275575	0	+	1	0	95	91	1.0
CP008925.1	h6.sal.bam	GAAC	3275576	3275576	3275565	+	3	1	98	96	3.0
CP008925.1	h6.sal.bam	other	3275577	3275577	0	+	2	0	98	96	2.0
CP008925.1	h6.sal.bam	other	3275578	3275578	0	+	1	1	99	96	1.0
CP008925.1	h6.sal.bam	other	3275579	3275579	0	+	2	2	99	95	2.0
CP008925.1	h6.sal.bam	other	3275580	3275580	0	+	2	1	99	99	2.0
CP008925.1	h6.sal.bam	other	3275581	3275581	0	+	1	1	100	98	1.0
CP008925.1	h6.sal.bam	other	3275582	3275582	0	+	3	1	102	99	3.0
CP008925.1	h6.sal.bam	other	3275583	3275583	0	+	2	1	99	98	2.0
CP008925.1	h6.sal.bam	other	3275584	3275584	0	+	3	0	98	97	3.0
CP008925.1	h6.sal.bam	other	3275585	3275585	0	+	2	1	100	99	2.0
CP008925.1	h6.sal.bam	other	3275586	3275586	0	+	3	1	101	98	3.0
CP008925.1	h6.sal.bam	other	3275587	3275587	0	+	3	2	104	97	3.0
CP008925.1	h6.sal.bam	other	3275588	3275588	0	+	1	0	103	103	1.0
CP008925.1	h6.sal.bam	other	3275589	3275589	0	+	0	3	100	103	0.0
CP008925.1	h6.sal.bam	other	3275590	3275590	0	+	2	1	102	101	2.0
CP008925.1	h6.sal.bam	other	3275591	3275591	0	+	2	3	104	101	2.0
CP008925.1	h6.sal.bam	other	3275592	3275592	0	+	0	1	101	98	0.0
CP008925.1	h6.sal.bam	other	3275593	3275593	0	+	0	0	99	98	0.0
CP008925.1	h6.sal.bam	other	3275594	3275594	0	+	0	1	98	98	0.0
CP008925.1	h6.sal.bam	other	3275595	3275595	0	+	0	5	98	97	0.0
CP008925.1	h6.sal.bam	other	3275596	3275596	0	+	4	2	97	93	4.0
CP008925.1	h6.sal.bam	other	3275597	3275597	0	+	2	3	98	91	2.0
CP008925.1	h6.sal.bam	other	3275598	3275598	0	+	0	2	97	92	0.0
CP008925.1	h6.sal.bam	other	3275599	3275599	0	+	0	2	94	91	0.0
CP008925.1	h6.sal.bam	other	3275600	3275600	0	+	0	0	94	89	0.0
CP008925.1	h6.sal.bam	other	3275601	3275601	0	+	0	2	93	90	0.0
CP008925.1	h6.sal.bam	other	3275602	3275602	0	+	0	0	91	90	0.0
CP008925.1	h6.sal.bam	other	3275603	3275603	0	+	2	0	93	90	2.0
CP008925.1	h6.sal.bam	other	3275604	3275604	0	+	5	3	97	91	5.0
CP008925.1	h6.sal.bam	other	3275605	3275605	0	+	3	1	98	91	3.0
CP008925.1	h6.sal.bam	other	3275606	3275606	0	+	0	1	97	90	0.0
CP008925.1	h6.sal.bam	other	3275607	3275607	0	+	3	0	99	90	3.0
CP008925.1	h6.sal.bam	other	3275608	3275608	0	+	2	0	101	90	1.3333333333333333
CP008925.1	h6.sal.bam	other	3275609	3275609	0	+	2	0	100	93	1.3333333333333333
CP008925.1	h6.sal.bam	other	3275610	3275610	0	+	2	1	101	94	1.3333333333333333
CP008925.1	h6.sal.bam	other	3275611	3275611	0	+	0	0	100	95	0.0
CP008925.1	h6.sal.bam	other	3275612	3275612	0	+	2	2	102	99	2.0
CP008925.1	h6.sal.bam	other	3275613	3275613	0	+	1	1	98	98	1.0
CP008925.1	h6.sal.bam	other	3275614	3275614	0	+	0	3	98	98	0.0
CP008925.1	h6.sal.bam	other	3275615	3275615	0	+	2	0	100	96	1.3333333333333333
CP008925.1	h6.sal.bam	other	3275616	3275616	0	+	0	2	99	97	0.0
CP008925.1	h6.sal.bam	other	3275617	3275617	0	+	4	0	103	95	2.6666666666666665
CP008925.1	h6.sal.bam	other	3275618	3275618	0	+	0	2	102	95	0.0
CP008925.1	h6.sal.bam	other	3275619	3275619	0	+	0	1	102	93	0.0
CP008925.1	h6.sal.bam	other	3275620	3275620	0	+	1	1	102	94	1.0
CP008925.1	h6.sal.bam	other	3275621	3275621	0	+	0	2	100	93	0.0
CP008925.1	h6.sal.bam	other	3275622	3275622	0	+	2	2	100	91	2.0
CP008925.1	h6.sal.bam	other	3275623	3275623	0	+	2	1	101	93	1.3333333333333333
CP008925.1	h6.sal.bam	other	3275624	3275624	0	+	1	2	99	93	0.5
CP008925.1	h6.sal.bam	other	3275625	3275625	0	+	0	3	96	92	0.0
CP008925.1	h6.sal.bam	other	3275626	3275626	0	+	0	0	96	89	0.0
CP008925.1	h6.sal.bam	other	3275627	3275627	0	+	2	2	98	89	1.3333333333333333
CP008925.1	h6.sal.bam	other	3275628	3275628	0	+	2	3	98	87	1.3333333333333333
CP008925.1	h6.sal.bam	other	3275629	3275629	0	+	2	0	99	86	2.0
CP008925.1	h6.sal.bam	other	3275630	3275630	0	+	2	0	101	87	2.0
CP008925.1	h6.sal.bam	other	3275631	3275631	0	+	1	3	102	87	1.0
CP008925.1	h6.sal.bam	other	3275632	3275632	0	+	4	2	105	84	4.0
CP008925.1	h6.sal.bam	other	3275633	3275633	0	+	2	2	107	83	2.0
CP008925.1	h6.sal.bam	other	3275634	3275634	0	+	1	0	106	81	1.0
CP008925.1	h6.sal.bam	other	3275635	3275635	0	+	1	2	107	82	1.0
CP008925.1	h6.sal.bam	other	3275636	3275636	0	+	2	1	107	81	2.0
CP008925.1	h6.sal.bam	other	3275637	3275637	0	+	0	2	105	81	0.0
CP008925.1	h6.sal.bam	other	3275638	3275638	0	+	5	1	110	79	5.0
CP008925.1	h6.sal.bam	other	3275639	3275639	0	+	1	1	111	78	1.0
CP008925.1	h6.sal.bam	other	3275640	3275640	0	+	1	1	112	79	1.0
CP008925.1	h6.sal.bam	other	3275641	3275641	0	+	2	0	114	83	2.0
CP008925.1	h6.sal.bam	GTTC	3275642	3275642	3275650	+	3	1	116	87	3.0
CP008925.1	h6.sal.bam	other	3275643	3275643	0	+	3	2	115	86	3.0
CP008925.1	h6.sal.bam	GTTC	3275644	3275644	3275650	+	5	0	114	85	5.0
CP008925.1	h6.sal.bam	other	3275645	3275645	0	+	0	1	114	88	0.0
CP008925.1	h6.sal.bam	other	3275646	3275646	0	+	0	1	114	87	0.0
CP008925.1	h6.sal.bam	other	3275647	3275647	0	+	2	0	116	86	2.0
CP008925.1	h6.sal.bam	other	3275648	3275648	0	+	0	2	115	86	0.0
CP008925.1	h6.sal.bam	other	3275649	3275649	0	+	2	4	112	86	2.0
CP008925.1	h6.sal.bam	other	3275650	3275650	0	+	2	1	114	83	2.0
CP008925.1	h6.sal.bam	other	3275651	3275651	0	+	1	1	115	82	1.0
CP008925.1	h6.sal.bam	other	3275652	3275652	0	+	1	4	114	83	1.0
CP008925.1	h6.sal.bam	other	3275653	3275653	0	+	0	1	112	80	0.0
CP008925.1	h6.sal.bam	other	3275654	3275654	0	+	3	1	114	79	3.0
CP008925.1	h6.sal.bam	other	3275655	3275655	0	+	2	0	114	78	2.0
CP008925.1	h6.sal.bam	other	3275656	3275656	0	+	3	2	116	79	3.0
CP008925.1	h6.sal.bam	other	3275657	3275657	0	+	0	1	111	82	0.0
CP008925.1	h6.sal.bam	other	3275658	3275658	0	+	2	1	109	82	2.0
CP008925.1	h6.sal.bam	GTTC	3275659	3275659	3275650	+	3	3	112	81	3.0
CP008925.1	h6.sal.bam	other	3275660	3275660	0	+	1	2	109	80	1.0
CP008925.1	h6.sal.bam	GTTC	3275661	3275661	3275650	+	1	2	107	80	1.0
CP008925.1	h6.sal.bam	other	3275662	3275662	0	+	0	1	107	78	0.0
CP008925.1	h6.sal.bam	other	3275663	3275663	0	+	1	0	107	82	1.0
CP008925.1	h6.sal.bam	other	3275664	3275664	0	+	1	1	106	83	1.0
CP008925.1	h6.sal.bam	other	3275665	3275665	0	+	2	2	106	83	2.0
CP008925.1	h6.sal.bam	other	3275666	3275666	0	+	1	0	107	82	1.0
CP008925.1	h6.sal.bam	other	3275667	3275667	0	+	0	1	107	82	0.0
CP008925.1	h6.sal.bam	other	3275668	3275668	0	+	2	0	109	82	2.0
CP008925.1	h6.sal.bam	other	3275669	3275669	0	+	1	0	110	85	1.0
CP008925.1	h6.sal.bam	other	3275670	3275670	0	+	1	1	111	87	1.0
CP008925.1	h6.sal.bam	other	3275671	3275671	0	+	0	1	105	87	0.0
CP008925.1	h6.sal.bam	other	3275672	3275672	0	+	2	2	107	86	2.0
CP008925.1	h6.sal.bam	other	3275673	3275673	0	+	2	1	109	86	2.0
CP008925.1	h6.sal.bam	other	3275674	3275674	0	+	2	1	111	88	2.0
CP008925.1	h6.sal.bam	other	3275675	3275675	0	+	2	1	113	87	2.0
CP008925.1	h6.sal.bam	other	3275676	3275676	0	+	0	1	113	86	0.0
CP008925.1	h6.sal.bam	other	3275677	3275677	0	+	1	0	112	95	1.0
CP008925.1	h6.sal.bam	other	3275678	3275678	0	+	1	1	113	95	1.0
CP008925.1	h6.sal.bam	other	3275679	3275679	0	+	1	2	106	94	1.0
CP008925.1	h6.sal.bam	other	3275680	3275680	0	+	0	0	106	93	0.0
CP008925.1	h6.sal.bam	other	3275681	3275681	0	+	0	1	106	93	0.0
CP008925.1	h6.sal.bam	other	3275682	3275682	0	+	1	3	103	92	1.0
CP008925.1	h6.sal.bam	other	3275683	3275683	0	+	1	1	102	92	1.0
CP008925.1	h6.sal.bam	other	3275684	3275684	0	+	1	2	99	94	1.0
CP008925.1	h6.sal.bam	other	3275685	3275685	0	+	1	3	100	92	1.0
CP008925.1	h6.sal.bam	other	3275686	3275686	0	+	1	2	99	90	1.0
CP008925.1	h6.sal.bam	other	3275687	3275687	0	+	1	1	99	88	1.0
CP008925.1	h6.sal.bam	other	3275688	3275688	0	+	0	1	99	90	0.0
CP008925.1	h6.sal.bam	other	3275689	3275689	0	+	0	1	99	90	0.0
CP008925.1	h6.sal.bam	other	3275690	3275690	0	+	0	1	97	90	0.0
CP008925.1	h6.sal.bam	other	3275691	3275691	0	+	0	0	97	89	0.0
CP008925.1	h6.sal.bam	other	3275692	3275692	0	+	3	0	96	90	3.0
CP008925.1	h6.sal.bam	other	3275693	3275693	0	+	2	0	98	91	2.0
CP008925.1	h6.sal.bam	other	3275694	3275694	0	+	1	2	99	91	1.0
CP008925.1	h6.sal.bam	other	3275695	3275695	0	+	2	1	100	90	2.0
CP008925.1	h6.sal.bam	other	3275696	3275696	0	+	3	1	103	89	3.0
CP008925.1	h6.sal.bam	other	3275697	3275697	0	+	0	3	101	88	0.0
CP008925.1	h6.sal.bam	other	3275698	3275698	0	+	1	1	100	86	1.0
CP008925.1	h6.sal.bam	other	3275699	3275699	0	+	1	1	99	88	1.0
CP008925.1	h6.sal.bam	other	3275700	3275700	0	+	1	0	100	87	1.0
CP008925.1	h6.sal.bam	other	3275701	3275701	0	+	2	0	102	88	2.0
CP008925.1	h6.sal.bam	other	3275702	3275702	0	+	1	1	99	90	1.0
CP008925.1	h6.sal.bam	other	3275703	3275703	0	+	2	0	100	90	2.0
CP008925.1	h6.sal.bam	other	3275704	3275704	0	+	0	1	93	91	0.0
CP008925.1	h6.sal.bam	other	3275705	3275705	0	+	3	0	96	91	3.0
CP008925.1	h6.sal.bam	other	3275706	3275706	0	+	1	0	97	91	1.0
CP008925.1	h6.sal.bam	other	3275707	3275707	0	+	1	1	95	92	1.0
CP008925.1	h6.sal.bam	other	3275708	3275708	0	+	0	0	95	92	0.0
CP008925.1	h6.sal.bam	other	3275709	3275709	0	+	2	1	97	94	2.0
CP008925.1	h6.sal.bam	other	3275710	3275710	0	+	2	0	98	96	2.0
CP008925.1	h6.sal.bam	other	3275711	3275711	0	+	2	1	94	96	2.0
CP008925.1	h6.sal.bam	other	3275712	3275712	0	+	4	0	98	97	4.0
CP008925.1	h6.sal.bam	other	3275713	3275713	0	+	1	0	99	97	1.0
CP008925.1	h6.sal.bam	other	3275714	3275714	0	+	3	2	101	100	3.0
CP008925.1	h6.sal.bam	other	3275715	3275715	0	+	2	5	97	99	2.0
CP008925.1	h6.sal.bam	other	3275716	3275716	0	+	0	4	97	95	0.0
CP008925.1	h6.sal.bam	other	3275717	3275717	0	+	0	0	97	93	0.0
CP008925.1	h6.sal.bam	other	3275718	3275718	0	+	1	1	95	95	1.0
CP008925.1	h6.sal.bam	other	3275719	3275719	0	+	5	3	95	94	5.0
CP008925.1	h6.sal.bam	other	3275720	3275720	0	+	2	0	97	92	2.0
CP008925.1	h6.sal.bam	other	3275721	3275721	0	+	3	0	100	92	3.0
CP008925.1	h6.sal.bam	other	3275722	3275722	0	+	0	1	98	92	0.0
CP008925.1	h6.sal.bam	other	3275723	3275723	0	+	2	1	100	91	2.0
CP008925.1	h6.sal.bam	other	3275724	3275724	0	+	1	1	97	90	1.0
CP008925.1	h6.sal.bam	other	3275725	3275725	0	+	1	2	97	94	1.0
CP008925.1	h6.sal.bam	other	3275726	3275726	0	+	0	1	97	93	0.0
CP008925.1	h6.sal.bam	other	3275727	3275727	0	+	1	0	97	92	1.0
CP008925.1	h6.sal.bam	other	3275728	3275728	0	+	4	0	100	92	4.0
CP008925.1	h6.sal.bam	other	3275729	3275729	0	+	0	1	98	95	0.0
CP008925.1	h6.sal.bam	other	3275730	3275730	0	+	2	2	98	95	2.0
CP008925.1	h6.sal.bam	other	3275731	3275731	0	+	1	4	96	93	1.0
CP008925.1	h6.sal.bam	other	3275732	3275732	0	+	1	1	97	89	1.0
CP008925.1	h6.sal.bam	other	3275733	3275733	0	+	1	0	96	88	1.0
CP008925.1	h6.sal.bam	other	3275734	3275734	0	+	1	2	94	90	1.0
CP008925.1	h6.sal.bam	other	3275735	3275735	0	+	2	2	94	88	2.0
CP008925.1	h6.sal.bam	other	3275736	3275736	0	+	3	5	97	88	3.0
CP008925.1	h6.sal.bam	other	3275737	3275737	0	+	0	1	97	83	0.0
CP008925.1	h6.sal.bam	other	3275738	3275738	0	+	3	1	99	82	3.0
CP008925.1	h6.sal.bam	other	3275739	3275739	0	+	0	1	98	81	0.0
CP008925.1	h6.sal.bam	other	3275740	3275740	0	+	3	0	99	81	3.0
CP008925.1	h6.sal.bam	other	3275741	3275741	0	+	0	1	98	84	0.0
CP008925.1	h6.sal.bam	other	3275742	3275742	0	+	1	1	99	83	1.0
CP008925.1	h6.sal.bam	other	3275743	3275743	0	+	4	2	101	83	4.0
CP008925.1	h6.sal.bam	other	3275744	3275744	0	+	4	1	104	83	4.0
CP008925.1	h6.sal.bam	other	3275745	3275745	0	+	1	1	104	84	1.0
CP008925.1	h6.sal.bam	other	3275746	3275746	0	+	2	2	106	83	2.0
CP008925.1	h6.sal.bam	other	3275747	3275747	0	+	0	3	100	81	0.0
CP008925.1	h6.sal.bam	other	3275748	3275748	0	+	1	4	101	80	1.0
CP008925.1	h6.sal.bam	other	3275749	3275749	0	+	1	4	102	76	1.0
CP008925.1	h6.sal.bam	other	3275750	3275750	0	+	4	2	102	76	4.0
CP008925.1	h6.sal.bam	other	3275751	3275751	0	+	3	0	105	75	3.0
CP008925.1	h6.sal.bam	other	3275752	3275752	0	+	1	0	106	77	1.0
CP008925.1	h6.sal.bam	other	3275753	3275753	0	+	2	0	107	78	2.0
CP008925.1	h6.sal.bam	other	3275754	3275754	0	+	0	1	107	78	0.0
CP008925.1	h6.sal.bam	other	3275755	3275755	0	+	1	1	108	79	1.0
CP008925.1	h6.sal.bam	other	3275756	3275756	0	+	2	2	110	78	2.0
CP008925.1	h6.sal.bam	other	3275757	3275757	0	+	1	2	106	78	1.0
CP008925.1	h6.sal.bam	other	3275758	3275758	0	+	0	1	106	78	0.0
CP008925.1	h6.sal.bam	other	3275759	3275759	0	+	0	0	106	77	0.0
CP008925.1	h6.sal.bam	other	3275760	3275760	0	+	1	1	107	77	1.0
CP008925.1	h6.sal.bam	other	3275761	3275761	0	+	2	1	109	81	2.0
CP008925.1	h6.sal.bam	other	3275762	3275762	0	+	1	4	109	80	1.0
CP008925.1	h6.sal.bam	other	3275763	3275763	0	+	5	1	114	76	5.0
CP008925.1	h6.sal.bam	other	3275764	3275764	0	+	0	2	114	75	0.0
CP008925.1	h6.sal.bam	other	3275765	3275765	0	+	0	0	114	81	0.0
CP008925.1	h6.sal.bam	other	3275766	3275766	0	+	0	0	114	85	0.0
CP008925.1	h6.sal.bam	other	3275767	3275767	0	+	3	0	113	85	3.0
CP008925.1	h6.sal.bam	other	3275768	3275768	0	+	0	0	111	85	0.0
CP008925.1	h6.sal.bam	other	3275769	3275769	0	+	2	0	110	85	2.0
CP008925.1	h6.sal.bam	other	3275770	3275770	0	+	1	0	108	89	1.0
CP008925.1	h6.sal.bam	other	3275771	3275771	0	+	1	1	109	89	1.0
CP008925.1	h6.sal.bam	other	3275772	3275772	0	+	1	3	110	88	1.0
CP008925.1	h6.sal.bam	other	3275773	3275773	0	+	0	1	109	92	0.0
CP008925.1	h6.sal.bam	other	3275774	3275774	0	+	3	0	111	93	3.0
CP008925.1	h6.sal.bam	other	3275775	3275775	0	+	2	0	110	93	2.0
CP008925.1	h6.sal.bam	other	3275776	3275776	0	+	1	2	111	93	1.0
CP008925.1	h6.sal.bam	other	3275777	3275777	0	+	1	1	111	92	1.0
CP008925.1	h6.sal.bam	other	3275778	3275778	0	+	1	1	111	92	1.0
CP008925.1	h6.sal.bam	other	3275779	3275779	0	+	3	1	114	91	3.0
CP008925.1	h6.sal.bam	other	3275780	3275780	0	+	1	0	112	92	1.0
CP008925.1	h6.sal.bam	other	3275781	3275781	0	+	0	3	110	92	0.0
CP008925.1	h6.sal.bam	other	3275782	3275782	0	+	0	1	109	91	0.0
CP008925.1	h6.sal.bam	other	3275783	3275783	0	+	0	1	108	90	0.0
CP008925.1	h6.sal.bam	other	3275784	3275784	0	+	2	4	110	89	2.0
CP008925.1	h6.sal.bam	other	3275785	3275785	0	+	1	1	109	86	1.0
CP008925.1	h6.sal.bam	other	3275786	3275786	0	+	2	0	109	87	2.0
CP008925.1	h6.sal.bam	other	3275787	3275787	0	+	0	1	105	87	0.0
CP008925.1	h6.sal.bam	other	3275788	3275788	0	+	5	2	109	86	5.0
CP008925.1	h6.sal.bam	other	3275789	3275789	0	+	2	2	107	87	2.0
CP008925.1	h6.sal.bam	other	3275790	3275790	0	+	1	1	106	86	1.0
CP008925.1	h6.sal.bam	other	3275791	3275791	0	+	2	0	108	85	2.0
CP008925.1	h6.sal.bam	other	3275792	3275792	0	+	2	2	110	90	2.0
CP008925.1	h6.sal.bam	other	3275793	3275793	0	+	0	0	104	91	0.0
CP008925.1	h6.sal.bam	other	3275794	3275794	0	+	2	2	106	95	2.0
CP008925.1	h6.sal.bam	other	3275795	3275795	0	+	1	0	105	95	1.0
CP008925.1	h6.sal.bam	other	3275796	3275796	0	+	0	0	102	95	0.0
CP008925.1	h6.sal.bam	other	3275797	3275797	0	+	0	0	102	95	0.0
CP008925.1	h6.sal.bam	other	3275798	3275798	0	+	1	0	101	97	1.0
CP008925.1	h6.sal.bam	other	3275799	3275799	0	+	1	6	102	97	1.0
CP008925.1	h6.sal.bam	other	3275800	3275800	0	+	0	1	101	93	0.0
CP008925.1	h6.sal.bam	other	3275801	3275801	0	+	1	2	102	93	1.0
CP008925.1	h6.sal.bam	other	3275802	3275802	0	+	1	1	102	91	1.0
CP008925.1	h6.sal.bam	other	3275803	3275803	0	+	2	1	100	90	2.0
CP008925.1	h6.sal.bam	other	3275804	3275804	0	+	1	0	101	90	1.0
CP008925.1	h6.sal.bam	other	3275805	3275805	0	+	1	0	99	91	1.0
CP008925.1	h6.sal.bam	other	3275806	3275806	0	+	0	1	99	91	0.0
CP008925.1	h6.sal.bam	other	3275807	3275807	0	+	0	0	98	90	0.0
CP008925.1	h6.sal.bam	other	3275808	3275808	0	+	1	2	98	90	1.0
CP008925.1	h6.sal.bam	other	3275809	3275809	0	+	0	0	97	97	0.0
CP008925.1	h6.sal.bam	other	3275810	3275810	0	+	2	2	97	97	2.0
CP008925.1	h6.sal.bam	other	3275811	3275811	0	+	1	0	95	95	1.0
CP008925.1	h6.sal.bam	other	3275812	3275812	0	+	0	0	95	100	0.0
CP008925.1	h6.sal.bam	other	3275813	3275813	0	+	1	0	93	102	1.0
CP008925.1	h6.sal.bam	other	3275814	3275814	0	+	0	1	93	102	0.0
CP008925.1	h6.sal.bam	other	3275815	3275815	0	+	1	3	91	103	1.0
CP008925.1	h6.sal.bam	other	3275816	3275816	0	+	2	0	92	100	2.0
CP008925.1	h6.sal.bam	other	3275817	3275817	0	+	0	2	92	106	0.0
CP008925.1	h6.sal.bam	other	3275818	3275818	0	+	2	3	90	107	2.0
CP008925.1	h6.sal.bam	other	3275819	3275819	0	+	2	0	88	108	2.0
CP008925.1	h6.sal.bam	other	3275820	3275820	0	+	0	0	87	108	0.0
CP008925.1	h6.sal.bam	other	3275821	3275821	0	+	0	2	85	109	0.0
CP008925.1	h6.sal.bam	other	3275822	3275822	0	+	1	1	86	110	1.0
CP008925.1	h6.sal.bam	other	3275823	3275823	0	+	2	1	87	110	2.0
CP008925.1	h6.sal.bam	other	3275824	3275824	0	+	1	1	87	111	1.0
CP008925.1	h6.sal.bam	other	3275825	3275825	0	+	3	0	79	110	3.0
CP008925.1	h6.sal.bam	other	3275826	3275826	0	+	3	2	82	110	3.0
CP008925.1	h6.sal.bam	other	3275827	3275827	0	+	0	1	82	111	0.0
CP008925.1	h6.sal.bam	other	3275828	3275828	0	+	3	1	85	110	3.0
CP008925.1	h6.sal.bam	other	3275829	3275829	0	+	1	0	86	110	1.0
CP008925.1	h6.sal.bam	other	3275830	3275830	0	+	0	1	84	112	0.0
CP008925.1	h6.sal.bam	other	3275831	3275831	0	+	1	4	85	113	1.0
CP008925.1	h6.sal.bam	other	3275832	3275832	0	+	0	0	84	110	0.0
CP008925.1	h6.sal.bam	other	3275833	3275833	0	+	2	0	86	110	2.0
CP008925.1	h6.sal.bam	other	3275834	3275834	0	+	0	2	86	110	0.0
CP008925.1	h6.sal.bam	other	3275835	3275835	0	+	2	2	87	111	2.0
CP008925.1	h6.sal.bam	other	3275836	3275836	0	+	2	0	87	109	2.0
CP008925.1	h6.sal.bam	other	3275837	3275837	0	+	4	2	90	109	4.0
CP008925.1	h6.sal.bam	other	3275838	3275838	0	+	1	3	86	108	1.0
CP008925.1	h6.sal.bam	other	3275839	3275839	0	+	1	3	87	107	1.0
CP008925.1	h6.sal.bam	other	3275840	3275840	0	+	0	4	87	105	0.0
CP008925.1	h6.sal.bam	other	3275841	3275841	0	+	2	1	89	102	2.0
CP008925.1	h6.sal.bam	other	3275842	3275842	0	+	1	0	87	101	1.0
CP008925.1	h6.sal.bam	other	3275843	3275843	0	+	2	2	87	102	2.0
CP008925.1	h6.sal.bam	other	3275844	3275844	0	+	2	1	88	101	2.0
CP008925.1	h6.sal.bam	other	3275845	3275845	0	+	3	5	90	102	3.0
CP008925.1	h6.sal.bam	other	3275846	3275846	0	+	3	2	93	98	3.0
CP008925.1	h6.sal.bam	other	3275847	3275847	0	+	0	1	92	98	0.0
CP008925.1	h6.sal.bam	other	3275848	3275848	0	+	3	1	95	97	3.0
CP008925.1	h6.sal.bam	other	3275849	3275849	0	+	0	0	92	99	0.0
CP008925.1	h6.sal.bam	other	3275850	3275850	0	+	0	1	88	101	0.0
CP008925.1	h6.sal.bam	other	3275851	3275851	0	+	1	1	87	101	1.0
CP008925.1	h6.sal.bam	other	3275852	3275852	0	+	2	1	89	100	2.0
CP008925.1	h6.sal.bam	other	3275853	3275853	0	+	1	0	90	99	1.0
CP008925.1	h6.sal.bam	other	3275854	3275854	0	+	2	2	89	102	2.0
CP008925.1	h6.sal.bam	other	3275855	3275855	0	+	1	2	89	103	1.0
CP008925.1	h6.sal.bam	other	3275856	3275856	0	+	2	0	91	101	2.0
CP008925.1	h6.sal.bam	other	3275857	3275857	0	+	2	0	93	101	2.0
CP008925.1	h6.sal.bam	other	3275858	3275858	0	+	1	0	94	105	1.0
CP008925.1	h6.sal.bam	other	3275859	3275859	0	+	0	1	93	105	0.0
CP008925.1	h6.sal.bam	other	3275860	3275860	0	+	0	2	92	108	0.0
CP008925.1	h6.sal.bam	other	3275861	3275861	0	+	3	1	93	106	3.0
CP008925.1	h6.sal.bam	other	3275862	3275862	0	+	2	1	95	105	2.0
CP008925.1	h6.sal.bam	other	3275863	3275863	0	+	0	1	90	107	0.0
CP008925.1	h6.sal.bam	other	3275864	3275864	0	+	2	1	90	106	2.0
CP008925.1	h6.sal.bam	other	3275865	3275865	0	+	1	6	90	105	1.0
CP008925.1	h6.sal.bam	other	3275866	3275866	0	+	2	2	88	99	2.0
CP008925.1	h6.sal.bam	other	3275867	3275867	0	+	2	1	90	98	2.0
CP008925.1	h6.sal.bam	other	3275868	3275868	0	+	0	4	90	99	0.0
CP008925.1	h6.sal.bam	other	3275869	3275869	0	+	1	1	89	95	1.0
CP008925.1	h6.sal.bam	other	3275870	3275870	0	+	3	0	91	94	3.0
CP008925.1	h6.sal.bam	other	3275871	3275871	0	+	0	0	91	97	0.0
CP008925.1	h6.sal.bam	other	3275872	3275872	0	+	0	2	91	101	0.0
CP008925.1	h6.sal.bam	other	3275873	3275873	0	+	2	0	92	101	2.0
CP008925.1	h6.sal.bam	other	3275874	3275874	0	+	0	1	91	101	0.0
CP008925.1	h6.sal.bam	other	3275875	3275875	0	+	2	1	93	101	2.0
CP008925.1	h6.sal.bam	other	3275876	3275876	0	+	2	1	93	101	2.0
CP008925.1	h6.sal.bam	other	3275877	3275877	0	+	0	0	89	100	0.0
CP008925.1	h6.sal.bam	other	3275878	3275878	0	+	1	1	90	100	1.0
CP008925.1	h6.sal.bam	other	3275879	3275879	0	+	1	3	91	99	1.0
CP008925.1	h6.sal.bam	other	3275880	3275880	0	+	0	6	91	96	0.0
CP008925.1	h6.sal.bam	other	3275881	3275881	0	+	2	1	93	90	2.0
CP008925.1	h6.sal.bam	other	3275882	3275882	0	+	0	0	92	92	0.0
CP008925.1	h6.sal.bam	other	3275883	3275883	0	+	0	0	91	95	0.0
CP008925.1	h6.sal.bam	other	3275884	3275884	0	+	1	2	91	98	1.0
CP008925.1	h6.sal.bam	other	3275885	3275885	0	+	1	1	91	98	1.0
CP008925.1	h6.sal.bam	other	3275886	3275886	0	+	0	3	91	98	0.0
CP008925.1	h6.sal.bam	other	3275887	3275887	0	+	0	2	90	98	0.0
CP008925.1	h6.sal.bam	other	3275888	3275888	0	+	2	0	92	96	2.0
CP008925.1	h6.sal.bam	other	3275889	3275889	0	+	0	1	92	96	0.0
CP008925.1	h6.sal.bam	other	3275890	3275890	0	+	2	1	93	99	2.0
CP008925.1	h6.sal.bam	other	3275891	3275891	0	+	1	7	92	98	1.0
CP008925.1	h6.sal.bam	other	3275892	3275892	0	+	0	2	92	95	0.0
CP008925.1	h6.sal.bam	other	3275893	3275893	0	+	0	3	90	93	0.0
CP008925.1	h6.sal.bam	other	3275894	3275894	0	+	0	1	88	90	0.0
CP008925.1	h6.sal.bam	other	3275895	3275895	0	+	0	2	88	89	0.0
CP008925.1	h6.sal.bam	other	3275896	3275896	0	+	2	1	90	92	2.0
CP008925.1	h6.sal.bam	other	3275897	3275897	0	+	0	1	89	91	0.0
CP008925.1	h6.sal.bam	other	3275898	3275898	0	+	1	2	88	95	1.0
CP008925.1	h6.sal.bam	other	3275899	3275899	0	+	2	0	89	94	2.0
CP008925.1	h6.sal.bam	other	3275900	3275900	0	+	1	0	87	96	1.0
CP008925.1	h6.sal.bam	other	3275901	3275901	0	+	1	3	85	98	1.0
CP008925.1	h6.sal.bam	other	3275902	3275902	0	+	4	1	89	96	4.0
CP008925.1	h6.sal.bam	other	3275903	3275903	0	+	2	0	86	95	2.0
CP008925.1	h6.sal.bam	other	3275904	3275904	0	+	3	2	88	98	3.0
CP008925.1	h6.sal.bam	other	3275905	3275905	0	+	1	2	89	99	1.0
CP008925.1	h6.sal.bam	other	3275906	3275906	0	+	1	0	87	102	1.0
CP008925.1	h6.sal.bam	other	3275907	3275907	0	+	0	1	85	102	0.0
CP008925.1	h6.sal.bam	other	3275908	3275908	0	+	1	1	86	101	1.0
CP008925.1	h6.sal.bam	other	3275909	3275909	0	+	1	1	83	101	1.0
CP008925.1	h6.sal.bam	other	3275910	3275910	0	+	1	1	84	100	1.0
CP008925.1	h6.sal.bam	other	3275911	3275911	0	+	0	0	82	100	0.0
CP008925.1	h6.sal.bam	other	3275912	3275912	0	+	1	2	81	100	1.0
CP008925.1	h6.sal.bam	other	3275913	3275913	0	+	0	0	78	99	0.0
CP008925.1	h6.sal.bam	other	3275914	3275914	0	+	0	1	78	99	0.0
CP008925.1	h6.sal.bam	other	3275915	3275915	0	+	5	1	81	98	5.0
CP008925.1	h6.sal.bam	other	3275916	3275916	0	+	1	0	80	97	1.0
CP008925.1	h6.sal.bam	other	3275917	3275917	0	+	0	1	77	97	0.0
CP008925.1	h6.sal.bam	other	3275918	3275918	0	+	0	1	75	97	0.0
CP008925.1	h6.sal.bam	other	3275919	3275919	0	+	1	2	68	99	1.0
CP008925.1	h6.sal.bam	other	3275920	3275920	0	+	1	1	69	98	1.0
CP008925.1	h6.sal.bam	other	3275921	3275921	0	+	1	2	70	97	1.0
CP008925.1	h6.sal.bam	other	3275922	3275922	0	+	5	0	73	95	5.0
CP008925.1	h6.sal.bam	other	3275923	3275923	0	+	0	3	72	103	0.0
CP008925.1	h6.sal.bam	other	3275924	3275924	0	+	0	2	72	101	0.0
CP008925.1	h6.sal.bam	other	3275925	3275925	0	+	5	1	76	99	5.0
CP008925.1	h6.sal.bam	other	3275926	3275926	0	+	0	0	76	98	0.0
CP008925.1	h6.sal.bam	other	3275927	3275927	0	+	0	2	75	99	0.0
CP008925.1	h6.sal.bam	other	3275928	3275928	0	+	1	2	73	99	1.0
CP008925.1	h6.sal.bam	other	3275929	3275929	0	+	1	2	74	98	1.0
CP008925.1	h6.sal.bam	other	3275930	3275930	0	+	0	3	74	96	0.0
CP008925.1	h6.sal.bam	other	3275931	3275931	0	+	1	1	72	93	1.0
CP008925.1	h6.sal.bam	other	3275932	3275932	0	+	5	0	77	95	5.0
CP008925.1	h6.sal.bam	other	3275933	3275933	0	+	0	4	76	97	0.0
CP008925.1	h6.sal.bam	other	3275934	3275934	0	+	2	0	78	93	2.0
CP008925.1	h6.sal.bam	other	3275935	3275935	0	+	0	1	77	94	0.0
CP008925.1	h6.sal.bam	other	3275936	3275936	0	+	1	2	76	95	1.0
CP008925.1	h6.sal.bam	other	3275937	3275937	0	+	3	0	77	96	3.0
CP008925.1	h6.sal.bam	other	3275938	3275938	0	+	2	0	79	98	2.0
CP008925.1	h6.sal.bam	other	3275939	3275939	0	+	2	0	80	102	2.0
CP008925.1	h6.sal.bam	other	3275940	3275940	0	+	3	0	79	103	3.0
CP008925.1	h6.sal.bam	other	3275941	3275941	0	+	1	2	80	105	1.0
CP008925.1	h6.sal.bam	other	3275942	3275942	0	+	5	2	84	103	5.0
CP008925.1	h6.sal.bam	other	3275943	3275943	0	+	1	1	82	101	1.0
CP008925.1	h6.sal.bam	other	3275944	3275944	0	+	2	1	84	104	2.0
CP008925.1	h6.sal.bam	other	3275945	3275945	0	+	0	1	81	104	0.0
CP008925.1	h6.sal.bam	other	3275946	3275946	0	+	1	3	82	104	1.0
CP008925.1	h6.sal.bam	other	3275947	3275947	0	+	0	2	81	101	0.0
CP008925.1	h6.sal.bam	other	3275948	3275948	0	+	0	0	80	99	0.0
CP008925.1	h6.sal.bam	other	3275949	3275949	0	+	2	1	82	100	2.0
CP008925.1	h6.sal.bam	other	3275950	3275950	0	+	1	1	83	99	1.0
CP008925.1	h6.sal.bam	other	3275951	3275951	0	+	3	0	86	98	3.0
CP008925.1	h6.sal.bam	other	3275952	3275952	0	+	0	0	86	99	0.0
CP008925.1	h6.sal.bam	other	3275953	3275953	0	+	3	1	87	99	3.0
CP008925.1	h6.sal.bam	other	3275954	3275954	0	+	0	0	87	98	0.0
CP008925.1	h6.sal.bam	other	3275955	3275955	0	+	0	0	87	102	0.0
CP008925.1	h6.sal.bam	other	3275956	3275956	0	+	1	3	86	102	1.0
CP008925.1	h6.sal.bam	other	3275957	3275957	0	+	2	3	88	99	2.0
CP008925.1	h6.sal.bam	other	3275958	3275958	0	+	1	3	89	100	1.0
CP008925.1	h6.sal.bam	other	3275959	3275959	0	+	2	2	90	97	2.0
CP008925.1	h6.sal.bam	other	3275960	3275960	0	+	0	1	90	95	0.0
CP008925.1	h6.sal.bam	other	3275961	3275961	0	+	0	3	90	98	0.0
CP008925.1	h6.sal.bam	other	3275962	3275962	0	+	0	0	90	96	0.0
CP008925.1	h6.sal.bam	other	3275963	3275963	0	+	0	2	90	96	0.0
CP008925.1	h6.sal.bam	other	3275964	3275964	0	+	1	1	91	95	1.0
CP008925.1	h6.sal.bam	other	3275965	3275965	0	+	2	2	90	94	2.0
CP008925.1	h6.sal.bam	other	3275966	3275966	0	+	3	2	93	95	3.0
CP008925.1	h6.sal.bam	other	3275967	3275967	0	+	1	0	94	95	1.0
CP008925.1	h6.sal.bam	other	3275968	3275968	0	+	3	0	97	95	3.0
CP008925.1	h6.sal.bam	other	3275969	3275969	0	+	1	2	98	97	1.0
CP008925.1	h6.sal.bam	other	3275970	3275970	0	+	0	3	95	98	0.0
CP008925.1	h6.sal.bam	other	3275971	3275971	0	+	2	0	97	99	2.0
CP008925.1	h6.sal.bam	other	3275972	3275972	0	+	3	5	100	102	3.0
CP008925.1	h6.sal.bam	other	3275973	3275973	0	+	1	1	98	97	1.0
CP008925.1	h6.sal.bam	other	3275974	3275974	0	+	0	2	98	96	0.0
CP008925.1	h6.sal.bam	other	3275975	3275975	0	+	1	2	99	94	1.0
CP008925.1	h6.sal.bam	other	3275976	3275976	0	+	2	1	100	92	2.0
CP008925.1	h6.sal.bam	other	3275977	3275977	0	+	2	4	97	95	2.0
CP008925.1	h6.sal.bam	other	3275978	3275978	0	+	0	2	93	93	0.0
CP008925.1	h6.sal.bam	other	3275979	3275979	0	+	3	4	96	91	3.0
CP008925.1	h6.sal.bam	other	3275980	3275980	0	+	1	1	96	87	1.0
CP008925.1	h6.sal.bam	other	3275981	3275981	0	+	1	0	96	89	1.0
CP008925.1	h6.sal.bam	other	3275982	3275982	0	+	1	1	97	89	1.0
CP008925.1	h6.sal.bam	other	3275983	3275983	0	+	3	1	99	94	3.0
CP008925.1	h6.sal.bam	other	3275984	3275984	0	+	2	0	99	93	2.0
CP008925.1	h6.sal.bam	other	3275985	3275985	0	+	1	0	100	93	1.0
CP008925.1	h6.sal.bam	other	3275986	3275986	0	+	0	1	100	93	0.0
CP008925.1	h6.sal.bam	other	3275987	3275987	0	+	1	0	100	94	1.0
CP008925.1	h6.sal.bam	other	3275988	3275988	0	+	0	0	100	94	0.0
CP008925.1	h6.sal.bam	other	3275989	3275989	0	+	0	0	100	94	0.0
CP008925.1	h6.sal.bam	other	3275990	3275990	0	+	0	0	95	94	0.0
CP008925.1	h6.sal.bam	other	3275991	3275991	0	+	0	0	94	96	0.0
CP008925.1	h6.sal.bam	other	3275992	3275992	0	+	1	1	95	101	1.0
CP008925.1	h6.sal.bam	other	3275993	3275993	0	+	2	3	97	100	2.0
CP008925.1	h6.sal.bam	other	3275994	3275994	0	+	2	1	98	103	2.0
CP008925.1	h6.sal.bam	other	3275995	3275995	0	+	4	1	101	104	4.0
CP008925.1	h6.sal.bam	other	3275996	3275996	0	+	1	2	101	104	1.0
CP008925.1	h6.sal.bam	other	3275997	3275997	0	+	1	5	97	103	1.0
CP008925.1	h6.sal.bam	other	3275998	3275998	0	+	3	1	100	99	3.0
CP008925.1	h6.sal.bam	other	3275999	3275999	0	+	2	0	102	99	2.0
CP008925.1	h6.sal.bam	other	3276000	3276000	0	+	3	1	100	100	3.0
CP008925.1	h6.sal.bam	other	3276001	3276001	0	+	0	1	100	99	0.0
CP008925.1	h6.sal.bam	other	3276002	3276002	0	+	0	2	100	99	0.0
CP008925.1	h6.sal.bam	other	3276003	3276003	0	+	2	1	101	99	2.0
CP008925.1	h6.sal.bam	other	3276004	3276004	0	+	1	2	101	100	1.0
CP008925.1	h6.sal.bam	other	3276005	3276005	0	+	1	1	102	98	1.0
CP008925.1	h6.sal.bam	other	3276006	3276006	0	+	2	0	103	103	2.0
CP008925.1	h6.sal.bam	other	3276007	3276007	0	+	2	2	100	105	2.0
CP008925.1	h6.sal.bam	other	3276008	3276008	0	+	0	0	100	103	0.0
CP008925.1	h6.sal.bam	other	3276009	3276009	0	+	0	1	96	108	0.0
CP008925.1	h6.sal.bam	other	3276010	3276010	0	+	3	2	98	107	3.0
CP008925.1	h6.sal.bam	other	3276011	3276011	0	+	1	3	99	105	1.0
CP008925.1	h6.sal.bam	other	3276012	3276012	0	+	3	2	99	105	3.0
CP008925.1	h6.sal.bam	other	3276013	3276013	0	+	1	5	100	104	1.0
CP008925.1	h6.sal.bam	other	3276014	3276014	0	+	0	1	97	100	0.0
CP008925.1	h6.sal.bam	other	3276015	3276015	0	+	1	2	95	100	1.0
CP008925.1	h6.sal.bam	other	3276016	3276016	0	+	1	0	96	99	1.0
CP008925.1	h6.sal.bam	other	3276017	3276017	0	+	0	1	91	99	0.0
CP008925.1	h6.sal.bam	other	3276018	3276018	0	+	0	3	88	98	0.0
CP008925.1	h6.sal.bam	other	3276019	3276019	0	+	2	1	90	97	2.0
CP008925.1	h6.sal.bam	other	3276020	3276020	0	+	1	0	91	96	1.0
CP008925.1	h6.sal.bam	other	3276021	3276021	0	+	0	0	89	96	0.0
CP008925.1	h6.sal.bam	other	3276022	3276022	0	+	3	0	92	102	3.0
CP008925.1	h6.sal.bam	other	3276023	3276023	0	+	0	1	92	102	0.0
CP008925.1	h6.sal.bam	other	3276024	3276024	0	+	2	3	92	101	2.0
CP008925.1	h6.sal.bam	other	3276025	3276025	0	+	1	0	91	100	1.0
CP008925.1	h6.sal.bam	other	3276026	3276026	0	+	0	1	89	101	0.0
CP008925.1	h6.sal.bam	other	3276027	3276027	0	+	1	1	87	103	1.0
CP008925.1	h6.sal.bam	other	3276028	3276028	0	+	0	0	87	102	0.0
CP008925.1	h6.sal.bam	other	3276029	3276029	0	+	3	0	90	111	3.0
CP008925.1	h6.sal.bam	other	3276030	3276030	0	+	2	2	92	112	2.0
CP008925.1	h6.sal.bam	other	3276031	3276031	0	+	0	3	91	113	0.0
CP008925.1	h6.sal.bam	other	3276032	3276032	0	+	2	0	92	110	2.0
CP008925.1	h6.sal.bam	other	3276033	3276033	0	+	0	1	91	111	0.0
CP008925.1	h6.sal.bam	other	3276034	3276034	0	+	1	1	90	110	1.0
CP008925.1	h6.sal.bam	other	3276035	3276035	0	+	2	1	92	111	2.0
CP008925.1	h6.sal.bam	other	3276036	3276036	0	+	2	1	94	112	2.0
CP008925.1	h6.sal.bam	other	3276037	3276037	0	+	0	0	94	111	0.0
CP008925.1	h6.sal.bam	other	3276038	3276038	0	+	1	1	95	113	1.0
CP008925.1	h6.sal.bam	other	3276039	3276039	0	+	1	1	95	113	1.0
CP008925.1	h6.sal.bam	other	3276040	3276040	0	+	1	3	90	115	1.0
CP008925.1	h6.sal.bam	other	3276041	3276041	0	+	0	2	90	113	0.0
CP008925.1	h6.sal.bam	other	3276042	3276042	0	+	0	0	90	111	0.0
CP008925.1	h6.sal.bam	other	3276043	3276043	0	+	2	1	89	112	2.0
CP008925.1	h6.sal.bam	other	3276044	3276044	0	+	1	3	89	113	1.0
CP008925.1	h6.sal.bam	other	3276045	3276045	0	+	1	4	90	111	1.0
CP008925.1	h6.sal.bam	other	3276046	3276046	0	+	3	2	91	110	3.0
CP008925.1	h6.sal.bam	other	3276047	3276047	0	+	3	0	90	108	3.0
CP008925.1	h6.sal.bam	other	3276048	3276048	0	+	1	0	91	108	1.0
CP008925.1	h6.sal.bam	other	3276049	3276049	0	+	1	1	92	111	1.0
CP008925.1	h6.sal.bam	other	3276050	3276050	0	+	1	0	90	111	1.0
CP008925.1	h6.sal.bam	other	3276051	3276051	0	+	1	3	91	111	1.0
CP008925.1	h6.sal.bam	other	3276052	3276052	0	+	2	2	91	109	2.0
CP008925.1	h6.sal.bam	other	3276053	3276053	0	+	0	1	91	109	0.0
CP008925.1	h6.sal.bam	other	3276054	3276054	0	+	1	2	83	108	1.0
CP008925.1	h6.sal.bam	other	3276055	3276055	0	+	1	1	84	108	1.0
CP008925.1	h6.sal.bam	other	3276056	3276056	0	+	2	0	86	110	2.0
CP008925.1	h6.sal.bam	other	3276057	3276057	0	+	1	5	87	110	1.0
CP008925.1	h6.sal.bam	other	3276058	3276058	0	+	1	0	88	109	1.0
CP008925.1	h6.sal.bam	other	3276059	3276059	0	+	1	0	86	109	1.0
CP008925.1	h6.sal.bam	other	3276060	3276060	0	+	1	2	87	112	1.0
CP008925.1	h6.sal.bam	other	3276061	3276061	0	+	1	0	87	112	1.0
CP008925.1	h6.sal.bam	other	3276062	3276062	0	+	0	1	87	112	0.0
CP008925.1	h6.sal.bam	other	3276063	3276063	0	+	0	0	87	111	0.0
CP008925.1	h6.sal.bam	other	3276064	3276064	0	+	0	2	87	112	0.0
CP008925.1	h6.sal.bam	other	3276065	3276065	0	+	1	3	88	110	1.0
CP008925.1	h6.sal.bam	other	3276066	3276066	0	+	1	2	86	108	1.0
CP008925.1	h6.sal.bam	other	3276067	3276067	0	+	1	5	87	106	1.0
CP008925.1	h6.sal.bam	other	3276068	3276068	0	+	2	1	86	103	2.0
CP008925.1	h6.sal.bam	other	3276069	3276069	0	+	0	2	86	102	0.0
CP008925.1	h6.sal.bam	other	3276070	3276070	0	+	5	1	88	102	5.0
CP008925.1	h6.sal.bam	other	3276071	3276071	0	+	0	2	87	102	0.0
CP008925.1	h6.sal.bam	other	3276072	3276072	0	+	1	0	82	101	1.0
CP008925.1	h6.sal.bam	other	3276073	3276073	0	+	2	2	84	102	2.0
CP008925.1	h6.sal.bam	other	3276074	3276074	0	+	2	0	86	101	2.0
CP008925.1	h6.sal.bam	other	3276075	3276075	0	+	1	0	84	101	1.0
CP008925.1	h6.sal.bam	other	3276076	3276076	0	+	3	1	87	101	3.0
CP008925.1	h6.sal.bam	other	3276077	3276077	0	+	4	2	91	104	4.0
CP008925.1	h6.sal.bam	other	3276078	3276078	0	+	2	2	90	103	2.0
CP008925.1	h6.sal.bam	other	3276079	3276079	0	+	0	0	90	101	0.0
CP008925.1	h6.sal.bam	other	3276080	3276080	0	+	1	6	89	103	1.0
CP008925.1	h6.sal.bam	other	3276081	3276081	0	+	3	1	89	98	3.0
CP008925.1	h6.sal.bam	other	3276082	3276082	0	+	1	4	90	97	1.0
CP008925.1	h6.sal.bam	other	3276083	3276083	0	+	3	1	93	98	3.0
CP008925.1	h6.sal.bam	other	3276084	3276084	0	+	2	0	95	97	2.0
CP008925.1	h6.sal.bam	other	3276085	3276085	0	+	1	2	92	97	1.0
CP008925.1	h6.sal.bam	other	3276086	3276086	0	+	3	1	93	98	3.0
CP008925.1	h6.sal.bam	other	3276087	3276087	0	+	0	1	90	98	0.0
CP008925.1	h6.sal.bam	other	3276088	3276088	0	+	2	1	92	99	2.0
CP008925.1	h6.sal.bam	other	3276089	3276089	0	+	3	1	95	99	3.0
CP008925.1	h6.sal.bam	other	3276090	3276090	0	+	1	1	94	102	1.0
CP008925.1	h6.sal.bam	other	3276091	3276091	0	+	3	0	97	102	3.0
CP008925.1	h6.sal.bam	other	3276092	3276092	0	+	2	0	99	102	2.0
CP008925.1	h6.sal.bam	other	3276093	3276093	0	+	1	2	100	103	1.0
CP008925.1	h6.sal.bam	other	3276094	3276094	0	+	0	2	98	101	0.0
CP008925.1	h6.sal.bam	other	3276095	3276095	0	+	0	2	97	99	0.0
CP008925.1	h6.sal.bam	other	3276096	3276096	0	+	1	2	98	101	1.0
CP008925.1	h6.sal.bam	other	3276097	3276097	0	+	3	2	98	99	3.0
CP008925.1	h6.sal.bam	other	3276098	3276098	0	+	3	0	101	98	3.0
CP008925.1	h6.sal.bam	other	3276099	3276099	0	+	0	0	99	98	0.0
CP008925.1	h6.sal.bam	other	3276100	3276100	0	+	0	1	98	99	0.0
CP008925.1	h6.sal.bam	other	3276101	3276101	0	+	0	3	98	99	0.0
CP008925.1	h6.sal.bam	other	3276102	3276102	0	+	0	9	97	97	0.0
CP008925.1	h6.sal.bam	other	3276103	3276103	0	+	0	1	97	89	0.0
CP008925.1	h6.sal.bam	other	3276104	3276104	0	+	3	1	97	90	3.0
CP008925.1	h6.sal.bam	other	3276105	3276105	0	+	4	2	97	90	4.0
CP008925.1	h6.sal.bam	other	3276106	3276106	0	+	1	1	98	91	1.0
CP008925.1	h6.sal.bam	other	3276107	3276107	0	+	2	2	100	90	2.0
CP008925.1	h6.sal.bam	other	3276108	3276108	0	+	1	0	101	88	1.0
CP008925.1	h6.sal.bam	other	3276109	3276109	0	+	2	0	102	88	2.0
CP008925.1	h6.sal.bam	other	3276110	3276110	0	+	1	3	100	88	1.0
CP008925.1	h6.sal.bam	other	3276111	3276111	0	+	1	0	100	86	1.0
CP008925.1	h6.sal.bam	other	3276112	3276112	0	+	1	2	100	86	1.0
CP008925.1	h6.sal.bam	GAAC	3276113	3276113	3276121	+	2	1	101	85	2.0
CP008925.1	h6.sal.bam	other	3276114	3276114	0	+	0	3	101	87	0.0
CP008925.1	h6.sal.bam	GAAC	3276115	3276115	3276121	+	2	1	102	87	2.0
CP008925.1	h6.sal.bam	other	3276116	3276116	0	+	4	1	106	87	4.0
CP008925.1	h6.sal.bam	other	3276117	3276117	0	+	1	1	107	86	1.0
CP008925.1	h6.sal.bam	other	3276118	3276118	0	+	2	1	106	88	2.0
CP008925.1	h6.sal.bam	other	3276119	3276119	0	+	1	1	106	89	1.0
CP008925.1	h6.sal.bam	other	3276120	3276120	0	+	1	3	107	88	1.0
CP008925.1	h6.sal.bam	other	3276121	3276121	0	+	0	0	105	85	0.0
CP008925.1	h6.sal.bam	other	3276122	3276122	0	+	0	2	101	85	0.0
CP008925.1	h6.sal.bam	other	3276123	3276123	0	+	1	1	101	83	1.0
CP008925.1	h6.sal.bam	other	3276124	3276124	0	+	3	1	104	86	3.0
CP008925.1	h6.sal.bam	other	3276125	3276125	0	+	4	1	107	90	4.0
CP008925.1	h6.sal.bam	other	3276126	3276126	0	+	2	0	108	89	2.0
CP008925.1	h6.sal.bam	other	3276127	3276127	0	+	2	2	108	89	2.0
CP008925.1	h6.sal.bam	other	3276128	3276128	0	+	1	0	108	90	1.0
CP008925.1	h6.sal.bam	other	3276129	3276129	0	+	1	2	109	91	1.0
CP008925.1	h6.sal.bam	GAAC	3276130	3276130	3276121	+	1	3	109	93	1.0
CP008925.1	h6.sal.bam	other	3276131	3276131	0	+	1	4	108	95	1.0
CP008925.1	h6.sal.bam	GAAC	3276132	3276132	3276121	+	4	0	110	91	4.0
CP008925.1	h6.sal.bam	other	3276133	3276133	0	+	4	0	114	94	4.0
CP008925.1	h6.sal.bam	other	3276134	3276134	0	+	1	2	114	95	1.0
CP008925.1	h6.sal.bam	other	3276135	3276135	0	+	1	2	113	94	1.0
CP008925.1	h6.sal.bam	other	3276136	3276136	0	+	2	1	115	93	2.0
CP008925.1	h6.sal.bam	other	3276137	3276137	0	+	1	0	116	92	1.0
CP008925.1	h6.sal.bam	other	3276138	3276138	0	+	1	0	117	93	1.0
CP008925.1	h6.sal.bam	other	3276139	3276139	0	+	0	0	116	93	0.0
CP008925.1	h6.sal.bam	other	3276140	3276140	0	+	0	1	115	95	0.0
CP008925.1	h6.sal.bam	other	3276141	3276141	0	+	3	0	118	94	3.0
CP008925.1	h6.sal.bam	other	3276142	3276142	0	+	1	2	118	95	1.0
CP008925.1	h6.sal.bam	other	3276143	3276143	0	+	1	2	112	97	1.0
CP008925.1	h6.sal.bam	other	3276144	3276144	0	+	0	0	112	96	0.0
CP008925.1	h6.sal.bam	other	3276145	3276145	0	+	1	1	113	96	1.0
CP008925.1	h6.sal.bam	other	3276146	3276146	0	+	2	2	115	98	2.0
CP008925.1	h6.sal.bam	other	3276147	3276147	0	+	1	0	115	97	1.0
CP008925.1	h6.sal.bam	other	3276148	3276148	0	+	0	1	113	97	0.0
CP008925.1	h6.sal.bam	other	3276149	3276149	0	+	4	2	115	98	4.0
CP008925.1	h6.sal.bam	other	3276150	3276150	0	+	2	0	113	97	2.0
CP008925.1	h6.sal.bam	other	3276151	3276151	0	+	2	2	111	98	2.0
CP008925.1	h6.sal.bam	other	3276152	3276152	0	+	0	1	111	96	0.0
CP008925.1	h6.sal.bam	other	3276153	3276153	0	+	2	0	111	100	2.0
CP008925.1	h6.sal.bam	other	3276154	3276154	0	+	0	3	110	101	0.0
CP008925.1	h6.sal.bam	other	3276155	3276155	0	+	2	0	108	99	2.0
CP008925.1	h6.sal.bam	other	3276156	3276156	0	+	2	0	110	99	2.0
CP008925.1	h6.sal.bam	other	3276157	3276157	0	+	4	5	113	101	4.0
CP008925.1	h6.sal.bam	other	3276158	3276158	0	+	1	0	111	96	1.0
CP008925.1	h6.sal.bam	other	3276159	3276159	0	+	2	0	111	96	2.0
CP008925.1	h6.sal.bam	other	3276160	3276160	0	+	3	4	112	96	3.0
CP008925.1	h6.sal.bam	other	3276161	3276161	0	+	1	1	111	93	1.0
CP008925.1	h6.sal.bam	other	3276162	3276162	0	+	1	2	111	98	1.0
CP008925.1	h6.sal.bam	other	3276163	3276163	0	+	1	1	109	96	1.0
CP008925.1	h6.sal.bam	other	3276164	3276164	0	+	1	4	106	95	1.0
CP008925.1	h6.sal.bam	other	3276165	3276165	0	+	1	1	107	92	1.0
CP008925.1	h6.sal.bam	other	3276166	3276166	0	+	1	0	108	91	1.0
CP008925.1	h6.sal.bam	other	3276167	3276167	0	+	1	1	107	91	1.0
CP008925.1	h6.sal.bam	other	3276168	3276168	0	+	2	0	108	90	2.0
CP008925.1	h6.sal.bam	other	3276169	3276169	0	+	4	3	112	94	4.0
CP008925.1	h6.sal.bam	other	3276170	3276170	0	+	2	0	112	93	2.0
CP008925.1	h6.sal.bam	other	3276171	3276171	0	+	6	0	118	93	6.0
CP008925.1	h6.sal.bam	other	3276172	3276172	0	+	1	1	114	94	1.0
CP008925.1	h6.sal.bam	other	3276173	3276173	0	+	4	1	118	93	4.0
CP008925.1	h6.sal.bam	other	3276174	3276174	0	+	0	1	118	92	0.0
CP008925.1	h6.sal.bam	other	3276175	3276175	0	+	2	0	120	94	2.0
CP008925.1	h6.sal.bam	other	3276176	3276176	0	+	0	1	120	96	0.0
CP008925.1	h6.sal.bam	other	3276177	3276177	0	+	1	1	118	95	1.0
CP008925.1	h6.sal.bam	other	3276178	3276178	0	+	2	2	120	98	2.0
CP008925.1	h6.sal.bam	other	3276179	3276179	0	+	1	1	121	96	1.0
CP008925.1	h6.sal.bam	other	3276180	3276180	0	+	3	3	119	95	3.0
CP008925.1	h6.sal.bam	other	3276181	3276181	0	+	1	0	120	97	1.0
CP008925.1	h6.sal.bam	other	3276182	3276182	0	+	2	0	119	98	2.0
CP008925.1	h6.sal.bam	other	3276183	3276183	0	+	0	0	119	98	0.0
CP008925.1	h6.sal.bam	other	3276184	3276184	0	+	5	1	122	101	5.0
CP008925.1	h6.sal.bam	other	3276185	3276185	0	+	0	0	121	100	0.0
CP008925.1	h6.sal.bam	other	3276186	3276186	0	+	1	0	121	102	1.0
CP008925.1	h6.sal.bam	other	3276187	3276187	0	+	2	1	122	104	2.0
CP008925.1	h6.sal.bam	other	3276188	3276188	0	+	1	3	121	105	1.0
CP008925.1	h6.sal.bam	other	3276189	3276189	0	+	1	3	116	102	1.0
CP008925.1	h6.sal.bam	other	3276190	3276190	0	+	0	1	115	99	0.0
CP008925.1	h6.sal.bam	other	3276191	3276191	0	+	3	1	118	98	3.0
CP008925.1	h6.sal.bam	other	3276192	3276192	0	+	0	2	114	104	0.0
CP008925.1	h6.sal.bam	other	3276193	3276193	0	+	4	2	117	103	4.0
CP008925.1	h6.sal.bam	other	3276194	3276194	0	+	1	0	118	101	1.0
CP008925.1	h6.sal.bam	other	3276195	3276195	0	+	2	1	119	101	2.0
CP008925.1	h6.sal.bam	other	3276196	3276196	0	+	2	0	121	103	2.0
CP008925.1	h6.sal.bam	other	3276197	3276197	0	+	2	0	122	104	2.0
CP008925.1	h6.sal.bam	other	3276198	3276198	0	+	0	4	122	106	0.0
CP008925.1	h6.sal.bam	other	3276199	3276199	0	+	2	4	114	105	2.0
CP008925.1	h6.sal.bam	other	3276200	3276200	0	+	1	0	115	102	1.0
CP008925.1	h6.sal.bam	other	3276201	3276201	0	+	2	1	117	102	2.0
CP008925.1	h6.sal.bam	other	3276202	3276202	0	+	1	2	118	101	1.0
CP008925.1	h6.sal.bam	other	3276203	3276203	0	+	3	1	120	103	3.0
CP008925.1	h6.sal.bam	other	3276204	3276204	0	+	1	4	118	102	1.0
CP008925.1	h6.sal.bam	other	3276205	3276205	0	+	1	5	119	99	1.0
CP008925.1	h6.sal.bam	other	3276206	3276206	0	+	2	2	121	94	2.0
CP008925.1	h6.sal.bam	other	3276207	3276207	0	+	3	1	119	95	3.0
CP008925.1	h6.sal.bam	other	3276208	3276208	0	+	1	1	118	97	1.0
CP008925.1	h6.sal.bam	other	3276209	3276209	0	+	4	1	121	96	4.0
CP008925.1	h6.sal.bam	other	3276210	3276210	0	+	1	1	121	95	1.0
CP008925.1	h6.sal.bam	other	3276211	3276211	0	+	3	0	121	96	3.0
CP008925.1	h6.sal.bam	other	3276212	3276212	0	+	0	1	120	96	0.0
CP008925.1	h6.sal.bam	other	3276213	3276213	0	+	1	0	121	96	1.0
CP008925.1	h6.sal.bam	other	3276214	3276214	0	+	0	2	121	96	0.0
CP008925.1	h6.sal.bam	other	3276215	3276215	0	+	3	1	119	97	3.0
CP008925.1	h6.sal.bam	other	3276216	3276216	0	+	1	4	120	97	1.0
CP008925.1	h6.sal.bam	other	3276217	3276217	0	+	2	1	122	93	2.0
CP008925.1	h6.sal.bam	other	3276218	3276218	0	+	1	1	123	92	1.0
CP008925.1	h6.sal.bam	other	3276219	3276219	0	+	0	0	123	91	0.0
CP008925.1	h6.sal.bam	other	3276220	3276220	0	+	2	3	124	92	2.0
CP008925.1	h6.sal.bam	other	3276221	3276221	0	+	0	1	122	93	0.0
CP008925.1	h6.sal.bam	other	3276222	3276222	0	+	1	0	122	93	1.0
CP008925.1	h6.sal.bam	other	3276223	3276223	0	+	3	2	125	93	3.0
CP008925.1	h6.sal.bam	other	3276224	3276224	0	+	2	1	121	95	2.0
CP008925.1	h6.sal.bam	other	3276225	3276225	0	+	0	1	121	94	0.0
CP008925.1	h6.sal.bam	other	3276226	3276226	0	+	2	3	121	95	2.0
CP008925.1	h6.sal.bam	other	3276227	3276227	0	+	1	2	122	92	1.0
CP008925.1	h6.sal.bam	other	3276228	3276228	0	+	1	0	121	90	1.0
CP008925.1	h6.sal.bam	other	3276229	3276229	0	+	1	1	122	92	1.0
CP008925.1	h6.sal.bam	other	3276230	3276230	0	+	1	1	120	92	1.0
CP008925.1	h6.sal.bam	other	3276231	3276231	0	+	1	1	118	96	1.0
CP008925.1	h6.sal.bam	other	3276232	3276232	0	+	0	0	115	95	0.0
CP008925.1	h6.sal.bam	other	3276233	3276233	0	+	1	1	115	98	1.0
CP008925.1	h6.sal.bam	other	3276234	3276234	0	+	1	0	113	102	1.0
CP008925.1	h6.sal.bam	other	3276235	3276235	0	+	0	1	110	102	0.0
CP008925.1	h6.sal.bam	other	3276236	3276236	0	+	0	5	109	102	0.0
CP008925.1	h6.sal.bam	other	3276237	3276237	0	+	1	1	109	98	1.0
CP008925.1	h6.sal.bam	other	3276238	3276238	0	+	3	0	110	98	3.0
CP008925.1	h6.sal.bam	other	3276239	3276239	0	+	3	0	112	99	3.0
CP008925.1	h6.sal.bam	other	3276240	3276240	0	+	3	0	114	99	3.0
CP008925.1	h6.sal.bam	other	3276241	3276241	0	+	0	1	113	102	0.0
CP008925.1	h6.sal.bam	other	3276242	3276242	0	+	1	0	113	102	1.0
CP008925.1	h6.sal.bam	other	3276243	3276243	0	+	0	3	111	102	0.0
CP008925.1	h6.sal.bam	other	3276244	3276244	0	+	1	2	108	102	1.0
CP008925.1	h6.sal.bam	other	3276245	3276245	0	+	1	1	106	100	1.0
CP008925.1	h6.sal.bam	other	3276246	3276246	0	+	0	0	101	100	0.0
CP008925.1	h6.sal.bam	other	3276247	3276247	0	+	2	0	99	103	2.0
CP008925.1	h6.sal.bam	other	3276248	3276248	0	+	4	2	103	103	4.0
CP008925.1	h6.sal.bam	other	3276249	3276249	0	+	1	2	104	103	1.0
CP008925.1	h6.sal.bam	other	3276250	3276250	0	+	0	1	101	101	0.0
CP008925.1	h6.sal.bam	other	3276251	3276251	0	+	2	0	102	101	2.0
CP008925.1	h6.sal.bam	other	3276252	3276252	0	+	0	4	102	102	0.0
CP008925.1	h6.sal.bam	other	3276253	3276253	0	+	3	3	99	100	3.0
CP008925.1	h6.sal.bam	other	3276254	3276254	0	+	1	2	100	97	1.0
CP008925.1	h6.sal.bam	other	3276255	3276255	0	+	1	1	100	96	1.0
CP008925.1	h6.sal.bam	other	3276256	3276256	0	+	2	1	102	95	2.0
CP008925.1	h6.sal.bam	other	3276257	3276257	0	+	0	2	100	95	0.0
CP008925.1	h6.sal.bam	other	3276258	3276258	0	+	0	0	100	96	0.0
CP008925.1	h6.sal.bam	other	3276259	3276259	0	+	1	2	96	96	1.0
CP008925.1	h6.sal.bam	other	3276260	3276260	0	+	2	2	98	94	2.0
CP008925.1	h6.sal.bam	other	3276261	3276261	0	+	6	2	103	94	6.0
CP008925.1	h6.sal.bam	other	3276262	3276262	0	+	0	0	103	92	0.0
CP008925.1	h6.sal.bam	other	3276263	3276263	0	+	1	0	102	94	1.0
CP008925.1	h6.sal.bam	other	3276264	3276264	0	+	2	0	104	94	2.0
CP008925.1	h6.sal.bam	other	3276265	3276265	0	+	1	0	105	94	1.0
CP008925.1	h6.sal.bam	other	3276266	3276266	0	+	1	7	103	95	1.0
CP008925.1	h6.sal.bam	other	3276267	3276267	0	+	1	1	104	88	1.0
CP008925.1	h6.sal.bam	other	3276268	3276268	0	+	7	2	107	92	7.0
CP008925.1	h6.sal.bam	other	3276269	3276269	0	+	4	0	110	90	4.0
CP008925.1	h6.sal.bam	other	3276270	3276270	0	+	2	1	110	90	2.0
CP008925.1	h6.sal.bam	other	3276271	3276271	0	+	4	1	112	92	4.0
CP008925.1	h6.sal.bam	other	3276272	3276272	0	+	1	3	111	91	1.0
CP008925.1	h6.sal.bam	other	3276273	3276273	0	+	0	2	111	90	0.0
CP008925.1	h6.sal.bam	other	3276274	3276274	0	+	5	2	113	88	5.0
CP008925.1	h6.sal.bam	other	3276275	3276275	0	+	2	0	113	87	2.0
CP008925.1	h6.sal.bam	other	3276276	3276276	0	+	1	3	113	91	1.0
CP008925.1	h6.sal.bam	other	3276277	3276277	0	+	4	1	115	91	4.0
CP008925.1	h6.sal.bam	other	3276278	3276278	0	+	3	0	116	90	3.0
CP008925.1	h6.sal.bam	other	3276279	3276279	0	+	1	1	116	90	1.0
CP008925.1	h6.sal.bam	other	3276280	3276280	0	+	3	0	118	91	3.0
CP008925.1	h6.sal.bam	other	3276281	3276281	0	+	2	4	116	93	2.0
CP008925.1	h6.sal.bam	other	3276282	3276282	0	+	0	3	111	89	0.0
CP008925.1	h6.sal.bam	other	3276283	3276283	0	+	3	0	114	86	3.0
CP008925.1	h6.sal.bam	other	3276284	3276284	0	+	2	1	114	89	2.0
CP008925.1	h6.sal.bam	other	3276285	3276285	0	+	2	1	114	91	2.0
CP008925.1	h6.sal.bam	other	3276286	3276286	0	+	0	0	114	90	0.0
CP008925.1	h6.sal.bam	other	3276287	3276287	0	+	1	1	115	91	1.0
CP008925.1	h6.sal.bam	other	3276288	3276288	0	+	3	0	117	93	3.0
CP008925.1	h6.sal.bam	other	3276289	3276289	0	+	3	2	120	93	3.0
CP008925.1	h6.sal.bam	other	3276290	3276290	0	+	1	1	119	91	1.0
CP008925.1	h6.sal.bam	other	3276291	3276291	0	+	2	1	118	90	2.0
CP008925.1	h6.sal.bam	other	3276292	3276292	0	+	0	0	117	89	0.0
CP008925.1	h6.sal.bam	other	3276293	3276293	0	+	2	1	119	89	2.0
CP008925.1	h6.sal.bam	other	3276294	3276294	0	+	0	0	119	91	0.0
CP008925.1	h6.sal.bam	other	3276295	3276295	0	+	2	4	118	92	2.0
CP008925.1	h6.sal.bam	other	3276296	3276296	0	+	0	1	118	88	0.0
CP008925.1	h6.sal.bam	other	3276297	3276297	0	+	3	1	120	88	3.0
CP008925.1	h6.sal.bam	other	3276298	3276298	0	+	1	3	118	87	1.0
CP008925.1	h6.sal.bam	other	3276299	3276299	0	+	0	1	117	89	0.0
CP008925.1	h6.sal.bam	other	3276300	3276300	0	+	1	1	118	92	1.0
CP008925.1	h6.sal.bam	other	3276301	3276301	0	+	4	3	120	95	4.0
CP008925.1	h6.sal.bam	other	3276302	3276302	0	+	1	0	120	92	1.0
CP008925.1	h6.sal.bam	other	3276303	3276303	0	+	2	2	121	92	2.0
CP008925.1	h6.sal.bam	other	3276304	3276304	0	+	1	1	120	93	1.0
CP008925.1	h6.sal.bam	other	3276305	3276305	0	+	0	1	117	94	0.0
CP008925.1	h6.sal.bam	other	3276306	3276306	0	+	2	3	119	94	2.0
CP008925.1	h6.sal.bam	other	3276307	3276307	0	+	1	1	120	91	1.0
CP008925.1	h6.sal.bam	other	3276308	3276308	0	+	3	4	123	90	3.0
CP008925.1	h6.sal.bam	other	3276309	3276309	0	+	0	0	122	86	0.0
CP008925.1	h6.sal.bam	other	3276310	3276310	0	+	2	2	124	91	2.0
CP008925.1	h6.sal.bam	other	3276311	3276311	0	+	0	0	124	89	0.0
CP008925.1	h6.sal.bam	other	3276312	3276312	0	+	0	1	116	92	0.0
CP008925.1	h6.sal.bam	other	3276313	3276313	0	+	1	1	117	93	1.0
CP008925.1	h6.sal.bam	other	3276314	3276314	0	+	1	2	118	94	1.0
CP008925.1	h6.sal.bam	other	3276315	3276315	0	+	3	1	119	93	3.0
CP008925.1	h6.sal.bam	other	3276316	3276316	0	+	1	1	119	94	1.0
CP008925.1	h6.sal.bam	other	3276317	3276317	0	+	1	0	120	93	1.0
CP008925.1	h6.sal.bam	other	3276318	3276318	0	+	1	3	121	93	1.0
CP008925.1	h6.sal.bam	other	3276319	3276319	0	+	1	1	120	90	1.0
CP008925.1	h6.sal.bam	other	3276320	3276320	0	+	1	0	120	93	1.0
CP008925.1	h6.sal.bam	other	3276321	3276321	0	+	1	4	121	94	1.0
CP008925.1	h6.sal.bam	other	3276322	3276322	0	+	3	2	123	91	3.0
CP008925.1	h6.sal.bam	other	3276323	3276323	0	+	7	0	126	91	7.0
CP008925.1	h6.sal.bam	other	3276324	3276324	0	+	2	0	127	91	2.0
CP008925.1	h6.sal.bam	other	3276325	3276325	0	+	3	1	129	93	3.0
CP008925.1	h6.sal.bam	other	3276326	3276326	0	+	1	1	127	93	1.0
CP008925.1	h6.sal.bam	other	3276327	3276327	0	+	0	2	127	92	0.0
CP008925.1	h6.sal.bam	other	3276328	3276328	0	+	1	0	127	90	1.0
CP008925.1	h6.sal.bam	other	3276329	3276329	0	+	1	1	125	91	1.0
CP008925.1	h6.sal.bam	other	3276330	3276330	0	+	2	1	127	90	2.0
CP008925.1	h6.sal.bam	other	3276331	3276331	0	+	3	1	127	90	3.0
CP008925.1	h6.sal.bam	other	3276332	3276332	0	+	3	1	130	90	3.0
CP008925.1	h6.sal.bam	other	3276333	3276333	0	+	1	0	129	93	1.0
CP008925.1	h6.sal.bam	other	3276334	3276334	0	+	1	0	130	93	1.0
CP008925.1	h6.sal.bam	other	3276335	3276335	0	+	0	1	129	97	0.0
CP008925.1	h6.sal.bam	other	3276336	3276336	0	+	0	0	123	96	0.0
CP008925.1	h6.sal.bam	other	3276337	3276337	0	+	2	2	125	96	2.0
CP008925.1	h6.sal.bam	other	3276338	3276338	0	+	1	0	125	98	1.0
CP008925.1	h6.sal.bam	other	3276339	3276339	0	+	0	2	125	98	0.0
CP008925.1	h6.sal.bam	other	3276340	3276340	0	+	1	0	122	98	1.0
CP008925.1	h6.sal.bam	other	3276341	3276341	0	+	0	0	121	99	0.0
CP008925.1	h6.sal.bam	other	3276342	3276342	0	+	1	6	121	101	1.0
CP008925.1	h6.sal.bam	other	3276343	3276343	0	+	3	2	112	97	3.0
CP008925.1	h6.sal.bam	other	3276344	3276344	0	+	3	0	115	96	3.0
CP008925.1	h6.sal.bam	other	3276345	3276345	0	+	0	0	115	96	0.0
CP008925.1	h6.sal.bam	other	3276346	3276346	0	+	2	1	113	96	2.0
CP008925.1	h6.sal.bam	other	3276347	3276347	0	+	1	2	114	98	1.0
CP008925.1	h6.sal.bam	other	3276348	3276348	0	+	1	0	110	98	1.0
CP008925.1	h6.sal.bam	other	3276349	3276349	0	+	1	1	109	99	1.0
CP008925.1	h6.sal.bam	other	3276350	3276350	0	+	1	4	110	102	1.0
CP008925.1	h6.sal.bam	other	3276351	3276351	0	+	2	3	110	99	2.0
CP008925.1	h6.sal.bam	other	3276352	3276352	0	+	0	0	106	97	0.0
CP008925.1	h6.sal.bam	other	3276353	3276353	0	+	1	0	105	100	1.0
CP008925.1	h6.sal.bam	other	3276354	3276354	0	+	6	0	110	101	6.0
CP008925.1	h6.sal.bam	other	3276355	3276355	0	+	3	2	110	101	3.0
CP008925.1	h6.sal.bam	other	3276356	3276356	0	+	3	0	111	101	3.0
CP008925.1	h6.sal.bam	other	3276357	3276357	0	+	0	3	111	101	0.0
CP008925.1	h6.sal.bam	other	3276358	3276358	0	+	4	2	112	100	4.0
CP008925.1	h6.sal.bam	other	3276359	3276359	0	+	0	2	110	99	0.0
CP008925.1	h6.sal.bam	other	3276360	3276360	0	+	2	0	112	99	2.0
CP008925.1	h6.sal.bam	other	3276361	3276361	0	+	2	1	113	100	2.0
CP008925.1	h6.sal.bam	other	3276362	3276362	0	+	0	3	112	99	0.0
CP008925.1	h6.sal.bam	other	3276363	3276363	0	+	1	0	110	99	1.0
CP008925.1	h6.sal.bam	other	3276364	3276364	0	+	2	0	110	100	2.0
CP008925.1	h6.sal.bam	other	3276365	3276365	0	+	1	0	108	100	1.0
CP008925.1	h6.sal.bam	other	3276366	3276366	0	+	3	0	111	101	3.0
CP008925.1	h6.sal.bam	other	3276367	3276367	0	+	0	0	111	101	0.0
CP008925.1	h6.sal.bam	other	3276368	3276368	0	+	4	4	113	101	4.0
CP008925.1	h6.sal.bam	other	3276369	3276369	0	+	3	3	114	97	3.0
CP008925.1	h6.sal.bam	other	3276370	3276370	0	+	2	0	116	94	2.0
CP008925.1	h6.sal.bam	other	3276371	3276371	0	+	1	1	108	94	1.0
CP008925.1	h6.sal.bam	other	3276372	3276372	0	+	0	1	107	94	0.0
CP008925.1	h6.sal.bam	other	3276373	3276373	0	+	1	4	108	94	1.0
CP008925.1	h6.sal.bam	other	3276374	3276374	0	+	3	4	111	90	3.0
CP008925.1	h6.sal.bam	other	3276375	3276375	0	+	1	0	112	87	1.0
CP008925.1	h6.sal.bam	other	3276376	3276376	0	+	2	0	113	88	2.0
CP008925.1	h6.sal.bam	other	3276377	3276377	0	+	1	0	114	88	1.0
CP008925.1	h6.sal.bam	other	3276378	3276378	0	+	0	3	112	88	0.0
CP008925.1	h6.sal.bam	other	3276379	3276379	0	+	1	2	112	86	1.0
CP008925.1	h6.sal.bam	other	3276380	3276380	0	+	1	1	113	84	1.0
CP008925.1	h6.sal.bam	other	3276381	3276381	0	+	1	1	111	89	1.0
CP008925.1	h6.sal.bam	other	3276382	3276382	0	+	1	0	109	90	1.0
CP008925.1	h6.sal.bam	other	3276383	3276383	0	+	2	2	111	90	2.0
CP008925.1	h6.sal.bam	other	3276384	3276384	0	+	0	2	111	91	0.0
CP008925.1	h6.sal.bam	other	3276385	3276385	0	+	1	2	110	89	1.0
CP008925.1	h6.sal.bam	other	3276386	3276386	0	+	3	1	113	87	3.0
CP008925.1	h6.sal.bam	other	3276387	3276387	0	+	4	2	116	87	4.0
CP008925.1	h6.sal.bam	other	3276388	3276388	0	+	1	2	113	86	1.0
CP008925.1	h6.sal.bam	other	3276389	3276389	0	+	0	1	113	86	0.0
CP008925.1	h6.sal.bam	other	3276390	3276390	0	+	1	2	114	86	1.0
CP008925.1	h6.sal.bam	other	3276391	3276391	0	+	2	0	114	84	2.0
CP008925.1	h6.sal.bam	other	3276392	3276392	0	+	3	0	116	84	3.0
CP008925.1	h6.sal.bam	other	3276393	3276393	0	+	3	2	118	84	3.0
CP008925.1	h6.sal.bam	other	3276394	3276394	0	+	1	2	117	83	1.0
CP008925.1	h6.sal.bam	other	3276395	3276395	0	+	4	1	119	81	4.0
CP008925.1	h6.sal.bam	other	3276396	3276396	0	+	3	1	122	82	3.0
CP008925.1	h6.sal.bam	other	3276397	3276397	0	+	3	3	121	84	3.0
CP008925.1	h6.sal.bam	other	3276398	3276398	0	+	0	2	115	82	0.0
CP008925.1	h6.sal.bam	other	3276399	3276399	0	+	3	0	116	81	3.0
CP008925.1	h6.sal.bam	other	3276400	3276400	0	+	0	1	114	82	0.0
CP008925.1	h6.sal.bam	other	3276401	3276401	0	+	3	0	117	81	3.0
CP008925.1	h6.sal.bam	other	3276402	3276402	0	+	1	1	118	82	1.0
CP008925.1	h6.sal.bam	other	3276403	3276403	0	+	1	0	118	81	1.0
CP008925.1	h6.sal.bam	other	3276404	3276404	0	+	1	0	118	81	1.0
CP008925.1	h6.sal.bam	other	3276405	3276405	0	+	1	1	117	87	1.0
CP008925.1	h6.sal.bam	other	3276406	3276406	0	+	3	2	117	87	3.0
CP008925.1	h6.sal.bam	other	3276407	3276407	0	+	0	4	114	86	0.0
CP008925.1	h6.sal.bam	other	3276408	3276408	0	+	3	2	116	84	3.0
CP008925.1	h6.sal.bam	other	3276409	3276409	0	+	2	1	117	84	2.0
CP008925.1	h6.sal.bam	other	3276410	3276410	0	+	2	1	119	84	2.0
CP008925.1	h6.sal.bam	other	3276411	3276411	0	+	2	2	121	84	2.0
CP008925.1	h6.sal.bam	other	3276412	3276412	0	+	3	0	121	82	3.0
CP008925.1	h6.sal.bam	other	3276413	3276413	0	+	1	2	122	84	1.0
CP008925.1	h6.sal.bam	other	3276414	3276414	0	+	3	1	125	82	3.0
CP008925.1	h6.sal.bam	other	3276415	3276415	0	+	2	2	126	83	2.0
CP008925.1	h6.sal.bam	other	3276416	3276416	0	+	2	2	124	83	2.0
CP008925.1	h6.sal.bam	other	3276417	3276417	0	+	3	3	127	83	3.0
CP008925.1	h6.sal.bam	other	3276418	3276418	0	+	4	0	131	80	4.0
CP008925.1	h6.sal.bam	other	3276419	3276419	0	+	0	0	129	80	0.0
CP008925.1	h6.sal.bam	other	3276420	3276420	0	+	0	2	129	80	0.0
CP008925.1	h6.sal.bam	other	3276421	3276421	0	+	0	0	127	79	0.0
CP008925.1	h6.sal.bam	other	3276422	3276422	0	+	2	2	128	79	2.0
CP008925.1	h6.sal.bam	other	3276423	3276423	0	+	2	1	127	77	2.0
CP008925.1	h6.sal.bam	other	3276424	3276424	0	+	2	3	129	77	2.0
CP008925.1	h6.sal.bam	other	3276425	3276425	0	+	4	1	133	74	4.0
CP008925.1	h6.sal.bam	other	3276426	3276426	0	+	1	1	132	73	1.0
CP008925.1	h6.sal.bam	other	3276427	3276427	0	+	1	4	133	72	1.0
CP008925.1	h6.sal.bam	other	3276428	3276428	0	+	0	0	131	72	0.0
CP008925.1	h6.sal.bam	other	3276429	3276429	0	+	4	0	127	74	4.0
CP008925.1	h6.sal.bam	other	3276430	3276430	0	+	0	3	127	74	0.0
CP008925.1	h6.sal.bam	other	3276431	3276431	0	+	0	0	124	71	0.0
CP008925.1	h6.sal.bam	other	3276432	3276432	0	+	1	2	125	71	1.0
CP008925.1	h6.sal.bam	other	3276433	3276433	0	+	0	1	121	70	0.0
CP008925.1	h6.sal.bam	other	3276434	3276434	0	+	2	2	123	69	2.0
CP008925.1	h6.sal.bam	other	3276435	3276435	0	+	0	1	119	69	0.0
CP008925.1	h6.sal.bam	other	3276436	3276436	0	+	0	2	119	69	0.0
CP008925.1	h6.sal.bam	other	3276437	3276437	0	+	1	0	120	67	1.0
CP008925.1	h6.sal.bam	other	3276438	3276438	0	+	1	1	120	70	1.0
CP008925.1	h6.sal.bam	other	3276439	3276439	0	+	3	0	120	71	3.0
CP008925.1	h6.sal.bam	other	3276440	3276440	0	+	0	1	120	71	0.0
CP008925.1	h6.sal.bam	other	3276441	3276441	0	+	1	0	118	71	1.0
CP008925.1	h6.sal.bam	other	3276442	3276442	0	+	2	0	120	71	2.0
CP008925.1	h6.sal.bam	other	3276443	3276443	0	+	0	0	116	73	0.0
CP008925.1	h6.sal.bam	other	3276444	3276444	0	+	3	0	114	76	3.0
CP008925.1	h6.sal.bam	other	3276445	3276445	0	+	1	0	114	76	1.0
CP008925.1	h6.sal.bam	other	3276446	3276446	0	+	0	1	114	76	0.0
CP008925.1	h6.sal.bam	other	3276447	3276447	0	+	3	1	117	76	3.0
CP008925.1	h6.sal.bam	other	3276448	3276448	0	+	2	2	115	75	2.0
CP008925.1	h6.sal.bam	other	3276449	3276449	0	+	1	0	116	73	1.0
CP008925.1	h6.sal.bam	other	3276450	3276450	0	+	2	0	117	75	2.0
CP008925.1	h6.sal.bam	other	3276451	3276451	0	+	1	1	116	75	1.0
CP008925.1	h6.sal.bam	other	3276452	3276452	0	+	0	0	115	75	0.0
CP008925.1	h6.sal.bam	other	3276453	3276453	0	+	0	4	115	78	0.0
CP008925.1	h6.sal.bam	other	3276454	3276454	0	+	2	2	116	74	2.0
CP008925.1	h6.sal.bam	other	3276455	3276455	0	+	1	0	116	75	1.0
CP008925.1	h6.sal.bam	other	3276456	3276456	0	+	2	2	117	75	2.0
CP008925.1	h6.sal.bam	other	3276457	3276457	0	+	3	1	117	73	3.0
CP008925.1	h6.sal.bam	other	3276458	3276458	0	+	1	2	118	73	1.0
CP008925.1	h6.sal.bam	other	3276459	3276459	0	+	0	0	117	74	0.0
CP008925.1	h6.sal.bam	other	3276460	3276460	0	+	0	0	116	76	0.0
CP008925.1	h6.sal.bam	other	3276461	3276461	0	+	4	2	117	77	4.0
CP008925.1	h6.sal.bam	other	3276462	3276462	0	+	4	2	116	78	4.0
CP008925.1	h6.sal.bam	other	3276463	3276463	0	+	1	0	116	76	1.0
CP008925.1	h6.sal.bam	other	3276464	3276464	0	+	0	2	115	76	0.0
CP008925.1	h6.sal.bam	other	3276465	3276465	0	+	1	0	115	75	1.0
CP008925.1	h6.sal.bam	other	3276466	3276466	0	+	1	0	116	75	1.0
CP008925.1	h6.sal.bam	other	3276467	3276467	0	+	3	0	116	75	3.0
CP008925.1	h6.sal.bam	other	3276468	3276468	0	+	0	1	111	75	0.0
CP008925.1	h6.sal.bam	other	3276469	3276469	0	+	3	0	114	74	3.0
CP008925.1	h6.sal.bam	other	3276470	3276470	0	+	1	2	112	74	1.0
CP008925.1	h6.sal.bam	other	3276471	3276471	0	+	1	3	110	73	1.0
CP008925.1	h6.sal.bam	other	3276472	3276472	0	+	3	1	110	70	3.0
CP008925.1	h6.sal.bam	other	3276473	3276473	0	+	2	1	112	69	2.0
CP008925.1	h6.sal.bam	other	3276474	3276474	0	+	0	1	109	68	0.0
CP008925.1	h6.sal.bam	other	3276475	3276475	0	+	2	0	108	67	2.0
CP008925.1	h6.sal.bam	other	3276476	3276476	0	+	2	1	110	71	2.0
CP008925.1	h6.sal.bam	other	3276477	3276477	0	+	7	0	116	70	7.0
CP008925.1	h6.sal.bam	other	3276478	3276478	0	+	0	2	115	70	0.0
CP008925.1	h6.sal.bam	other	3276479	3276479	0	+	1	4	115	68	1.0
CP008925.1	h6.sal.bam	other	3276480	3276480	0	+	3	1	117	66	3.0
CP008925.1	h6.sal.bam	other	3276481	3276481	0	+	2	1	116	67	2.0
CP008925.1	h6.sal.bam	other	3276482	3276482	0	+	0	2	116	66	0.0
CP008925.1	h6.sal.bam	other	3276483	3276483	0	+	2	4	115	64	2.0
CP008925.1	h6.sal.bam	other	3276484	3276484	0	+	4	0	115	62	4.0
CP008925.1	h6.sal.bam	other	3276485	3276485	0	+	0	1	112	65	0.0
CP008925.1	h6.sal.bam	other	3276486	3276486	0	+	5	0	115	64	5.0
CP008925.1	h6.sal.bam	other	3276487	3276487	0	+	0	2	115	66	0.0
CP008925.1	h6.sal.bam	other	3276488	3276488	0	+	2	1	116	64	2.0
CP008925.1	h6.sal.bam	other	3276489	3276489	0	+	1	1	115	63	1.0
CP008925.1	h6.sal.bam	other	3276490	3276490	0	+	1	3	114	62	1.0
CP008925.1	h6.sal.bam	other	3276491	3276491	0	+	0	0	112	61	0.0
CP008925.1	h6.sal.bam	other	3276492	3276492	0	+	2	0	111	63	2.0
CP008925.1	h6.sal.bam	other	3276493	3276493	0	+	3	0	110	65	3.0
CP008925.1	h6.sal.bam	other	3276494	3276494	0	+	0	0	108	66	0.0
CP008925.1	h6.sal.bam	other	3276495	3276495	0	+	3	1	111	68	3.0
CP008925.1	h6.sal.bam	other	3276496	3276496	0	+	2	0	113	67	2.0
CP008925.1	h6.sal.bam	other	3276497	3276497	0	+	0	1	103	69	0.0
CP008925.1	h6.sal.bam	other	3276498	3276498	0	+	1	0	104	73	1.0
CP008925.1	h6.sal.bam	other	3276499	3276499	0	+	1	0	105	73	1.0
CP008925.1	h6.sal.bam	other	3276500	3276500	0	+	0	1	104	76	0.0
CP008925.1	h6.sal.bam	other	3276501	3276501	0	+	0	3	103	75	0.0
CP008925.1	h6.sal.bam	other	3276502	3276502	0	+	0	0	103	72	0.0
CP008925.1	h6.sal.bam	other	3276503	3276503	0	+	0	2	103	72	0.0
CP008925.1	h6.sal.bam	other	3276504	3276504	0	+	1	0	100	70	1.0
CP008925.1	h6.sal.bam	other	3276505	3276505	0	+	2	0	102	70	2.0
CP008925.1	h6.sal.bam	other	3276506	3276506	0	+	1	1	103	75	1.0
CP008925.1	h6.sal.bam	other	3276507	3276507	0	+	2	0	104	74	2.0
CP008925.1	h6.sal.bam	other	3276508	3276508	0	+	3	0	107	74	3.0
CP008925.1	h6.sal.bam	other	3276509	3276509	0	+	1	2	108	76	1.0
CP008925.1	h6.sal.bam	other	3276510	3276510	0	+	1	1	109	76	1.0
CP008925.1	h6.sal.bam	other	3276511	3276511	0	+	2	0	111	80	2.0
CP008925.1	h6.sal.bam	other	3276512	3276512	0	+	4	3	110	81	4.0
CP008925.1	h6.sal.bam	other	3276513	3276513	0	+	0	2	110	78	0.0
CP008925.1	h6.sal.bam	other	3276514	3276514	0	+	0	1	110	76	0.0
CP008925.1	h6.sal.bam	other	3276515	3276515	0	+	4	1	114	78	4.0
CP008925.1	h6.sal.bam	other	3276516	3276516	0	+	3	1	116	79	3.0
CP008925.1	h6.sal.bam	other	3276517	3276517	0	+	3	3	117	80	3.0
CP008925.1	h6.sal.bam	other	3276518	3276518	0	+	2	0	119	77	2.0
CP008925.1	h6.sal.bam	other	3276519	3276519	0	+	1	1	117	79	1.0
CP008925.1	h6.sal.bam	other	3276520	3276520	0	+	0	0	116	79	0.0
CP008925.1	h6.sal.bam	other	3276521	3276521	0	+	3	1	119	79	3.0
CP008925.1	h6.sal.bam	other	3276522	3276522	0	+	1	0	117	78	1.0
CP008925.1	h6.sal.bam	other	3276523	3276523	0	+	1	2	115	79	1.0
CP008925.1	h6.sal.bam	other	3276524	3276524	0	+	0	0	115	77	0.0
CP008925.1	h6.sal.bam	other	3276525	3276525	0	+	1	0	114	78	1.0
CP008925.1	h6.sal.bam	other	3276526	3276526	0	+	0	1	113	78	0.0
CP008925.1	h6.sal.bam	other	3276527	3276527	0	+	3	3	116	82	3.0
CP008925.1	h6.sal.bam	other	3276528	3276528	0	+	2	0	118	80	2.0
CP008925.1	h6.sal.bam	other	3276529	3276529	0	+	2	2	118	80	2.0
CP008925.1	h6.sal.bam	other	3276530	3276530	0	+	2	0	119	78	2.0
CP008925.1	h6.sal.bam	other	3276531	3276531	0	+	4	0	121	78	4.0
CP008925.1	h6.sal.bam	other	3276532	3276532	0	+	2	1	120	80	2.0
CP008925.1	h6.sal.bam	other	3276533	3276533	0	+	2	3	121	82	2.0
CP008925.1	h6.sal.bam	other	3276534	3276534	0	+	2	2	123	79	2.0
CP008925.1	h6.sal.bam	other	3276535	3276535	0	+	0	1	123	213	0.0
CP008925.1	h6.sal.bam	other	3276536	3276536	0	+	0	3	119	212	0.0
CP008925.1	h6.sal.bam	other	3276537	3276537	0	+	1	0	116	211	1.0
CP008925.1	h6.sal.bam	other	3276538	3276538	0	+	4	0	119	212	4.0
CP008925.1	h6.sal.bam	other	3276539	3276539	0	+	3	1	122	214	3.0
CP008925.1	h6.sal.bam	other	3276540	3276540	0	+	2	0	122	214	2.0
CP008925.1	h6.sal.bam	other	3276541	3276541	0	+	1	0	120	216	1.0
CP008925.1	h6.sal.bam	other	3276542	3276542	0	+	1	0	121	216	1.0
CP008925.1	h6.sal.bam	other	3276543	3276543	0	+	0	0	121	217	0.0
CP008925.1	h6.sal.bam	other	3276544	3276544	0	+	3	0	121	217	3.0
CP008925.1	h6.sal.bam	other	3276545	3276545	0	+	2	1	122	223	2.0
CP008925.1	h6.sal.bam	other	3276546	3276546	0	+	2	0	120	228	2.0
CP008925.1	h6.sal.bam	other	3276547	3276547	0	+	0	0	120	228	0.0
CP008925.1	h6.sal.bam	other	3276548	3276548	0	+	1	0	119	228	1.0
CP008925.1	h6.sal.bam	other	3276549	3276549	0	+	1	0	117	228	1.0
CP008925.1	h6.sal.bam	other	3276550	3276550	0	+	0	3	115	230	0.0
CP008925.1	h6.sal.bam	other	3276551	3276551	0	+	0	0	109	241	0.0
CP008925.1	h6.sal.bam	other	3276552	3276552	0	+	2	0	111	242	2.0
CP008925.1	h6.sal.bam	other	3276553	3276553	0	+	1	1	112	243	1.0
CP008925.1	h6.sal.bam	other	3276554	3276554	0	+	0	1	106	244	0.0
CP008925.1	h6.sal.bam	other	3276555	3276555	0	+	0	2	106	243	0.0
CP008925.1	h6.sal.bam	other	3276556	3276556	0	+	0	0	106	241	0.0
CP008925.1	h6.sal.bam	other	3276557	3276557	0	+	1	0	107	241	1.0
CP008925.1	h6.sal.bam	other	3276558	3276558	0	+	1	2	106	241	1.0
CP008925.1	h6.sal.bam	other	3276559	3276559	0	+	2	3	104	239	2.0
CP008925.1	h6.sal.bam	other	3276560	3276560	0	+	1	0	105	238	1.0
CP008925.1	h6.sal.bam	other	3276561	3276561	0	+	1	2	101	238	1.0
CP008925.1	h6.sal.bam	other	3276562	3276562	0	+	1	0	102	236	1.0
CP008925.1	h6.sal.bam	other	3276563	3276563	0	+	1	2	101	236	1.0
CP008925.1	h6.sal.bam	other	3276564	3276564	0	+	1	0	100	234	1.0
CP008925.1	h6.sal.bam	other	3276565	3276565	0	+	0	0	100	236	0.0
CP008925.1	h6.sal.bam	other	3276566	3276566	0	+	1	2	101	236	1.0
CP008925.1	h6.sal.bam	other	3276567	3276567	0	+	1	2	100	234	1.0
CP008925.1	h6.sal.bam	other	3276568	3276568	0	+	3	1	99	234	3.0
CP008925.1	h6.sal.bam	other	3276569	3276569	0	+	2	2	101	233	2.0
CP008925.1	h6.sal.bam	other	3276570	3276570	0	+	1	0	99	231	1.0
CP008925.1	h6.sal.bam	other	3276571	3276571	0	+	0	2	98	232	0.0
CP008925.1	h6.sal.bam	other	3276572	3276572	0	+	1	6	99	230	1.0
CP008925.1	h6.sal.bam	other	3276573	3276573	0	+	2	0	99	226	2.0
CP008925.1	h6.sal.bam	other	3276574	3276574	0	+	1	2	100	226	1.0
CP008925.1	h6.sal.bam	other	3276575	3276575	0	+	0	0	100	225	0.0
CP008925.1	h6.sal.bam	other	3276576	3276576	0	+	1	0	101	225	1.0
CP008925.1	h6.sal.bam	other	3276577	3276577	0	+	1	0	102	225	1.0
CP008925.1	h6.sal.bam	other	3276578	3276578	0	+	0	3	101	229	0.0
CP008925.1	h6.sal.bam	other	3276579	3276579	0	+	0	0	101	226	0.0
CP008925.1	h6.sal.bam	other	3276580	3276580	0	+	1	2	100	227	1.0
CP008925.1	h6.sal.bam	other	3276581	3276581	0	+	0	0	99	225	0.0
CP008925.1	h6.sal.bam	other	3276582	3276582	0	+	0	2	94	228	0.0
CP008925.1	h6.sal.bam	other	3276583	3276583	0	+	1	0	95	226	1.0
CP008925.1	h6.sal.bam	other	3276584	3276584	0	+	2	3	96	228	2.0
CP008925.1	h6.sal.bam	other	3276585	3276585	0	+	1	4	93	225	1.0
CP008925.1	h6.sal.bam	other	3276586	3276586	0	+	0	1	89	222	0.0
CP008925.1	h6.sal.bam	other	3276587	3276587	0	+	1	0	89	221	1.0
CP008925.1	h6.sal.bam	other	3276588	3276588	0	+	0	3	89	224	0.0
CP008925.1	h6.sal.bam	other	3276589	3276589	0	+	3	0	89	223	3.0
CP008925.1	h6.sal.bam	other	3276590	3276590	0	+	1	2	90	225	1.0
CP008925.1	h6.sal.bam	other	3276591	3276591	0	+	1	2	89	225	1.0
CP008925.1	h6.sal.bam	other	3276592	3276592	0	+	0	2	83	224	0.0
CP008925.1	h6.sal.bam	other	3276593	3276593	0	+	0	1	83	222	0.0
CP008925.1	h6.sal.bam	other	3276594	3276594	0	+	0	0	83	221	0.0
CP008925.1	h6.sal.bam	other	3276595	3276595	0	+	2	0	85	222	2.0
CP008925.1	h6.sal.bam	other	3276596	3276596	0	+	0	0	82	223	0.0
CP008925.1	h6.sal.bam	other	3276597	3276597	0	+	1	1	81	225	1.0
CP008925.1	h6.sal.bam	other	3276598	3276598	0	+	2	1	83	225	2.0
CP008925.1	h6.sal.bam	other	3276599	3276599	0	+	0	0	82	225	0.0
CP008925.1	h6.sal.bam	other	3276600	3276600	0	+	0	4	82	225	0.0
CP008925.1	h6.sal.bam	other	3276601	3276601	0	+	0	1	82	221	0.0
CP008925.1	h6.sal.bam	other	3276602	3276602	0	+	0	1	79	220	0.0
CP008925.1	h6.sal.bam	other	3276603	3276603	0	+	0	0	76	221	0.0
CP008925.1	h6.sal.bam	other	3276604	3276604	0	+	1	1	76	223	1.0
CP008925.1	h6.sal.bam	other	3276605	3276605	0	+	0	1	70	222	0.0
CP008925.1	h6.sal.bam	other	3276606	3276606	0	+	0	0	68	221	0.0
CP008925.1	h6.sal.bam	other	3276607	3276607	0	+	2	3	70	221	2.0
CP008925.1	h6.sal.bam	GTTC	3276608	3276608	3276616	+	0	139	66	219	0.0
CP008925.1	h6.sal.bam	other	3276609	3276609	0	+	0	0	64	81	0.0
CP008925.1	h6.sal.bam	GTTC	3276610	3276610	3276616	+	127	0	191	82	127.0
CP008925.1	h6.sal.bam	other	3276611	3276611	0	+	3	2	194	88	3.0
CP008925.1	h6.sal.bam	other	3276612	3276612	0	+	0	1	193	87	0.0
CP008925.1	h6.sal.bam	other	3276613	3276613	0	+	2	2	191	88	2.0
CP008925.1	h6.sal.bam	other	3276614	3276614	0	+	0	0	188	89	0.0
CP008925.1	h6.sal.bam	other	3276615	3276615	0	+	0	1	186	91	0.0
CP008925.1	h6.sal.bam	other	3276616	3276616	0	+	2	0	187	90	2.0
CP008925.1	h6.sal.bam	other	3276617	3276617	0	+	6	0	192	90	6.0
CP008925.1	h6.sal.bam	other	3276618	3276618	0	+	1	6	193	90	1.0
CP008925.1	h6.sal.bam	other	3276619	3276619	0	+	1	5	192	90	1.0
CP008925.1	h6.sal.bam	other	3276620	3276620	0	+	0	1	190	85	0.0
CP008925.1	h6.sal.bam	other	3276621	3276621	0	+	0	1	188	84	0.0
CP008925.1	h6.sal.bam	other	3276622	3276622	0	+	1	0	189	85	1.0
CP008925.1	h6.sal.bam	other	3276623	3276623	0	+	1	0	188	87	1.0
CP008925.1	h6.sal.bam	other	3276624	3276624	0	+	3	2	191	87	3.0
CP008925.1	h6.sal.bam	GTTC	3276625	3276625	3276616	+	1	15	192	86	1.0
CP008925.1	h6.sal.bam	other	3276626	3276626	0	+	4	1	196	72	4.0
CP008925.1	h6.sal.bam	GTTC	3276627	3276627	3276616	+	24	1	218	73	24.0
CP008925.1	h6.sal.bam	other	3276628	3276628	0	+	7	2	224	72	7.0
CP008925.1	h6.sal.bam	other	3276629	3276629	0	+	2	0	226	70	2.0
CP008925.1	h6.sal.bam	other	3276630	3276630	0	+	2	0	228	74	2.0
CP008925.1	h6.sal.bam	other	3276631	3276631	0	+	1	0	229	74	1.0
CP008925.1	h6.sal.bam	other	3276632	3276632	0	+	0	1	228	76	0.0
CP008925.1	h6.sal.bam	other	3276633	3276633	0	+	4	0	229	75	4.0
CP008925.1	h6.sal.bam	other	3276634	3276634	0	+	0	0	229	75	0.0
CP008925.1	h6.sal.bam	other	3276635	3276635	0	+	2	0	230	77	2.0
CP008925.1	h6.sal.bam	other	3276636	3276636	0	+	1	0	229	77	1.0
CP008925.1	h6.sal.bam	other	3276637	3276637	0	+	0	0	229	77	0.0
CP008925.1	h6.sal.bam	other	3276638	3276638	0	+	0	2	228	77	0.0
CP008925.1	h6.sal.bam	other	3276639	3276639	0	+	1	1	228	82	1.0
CP008925.1	h6.sal.bam	other	3276640	3276640	0	+	4	0	231	81	4.0
CP008925.1	h6.sal.bam	other	3276641	3276641	0	+	0	1	231	81	0.0
CP008925.1	h6.sal.bam	other	3276642	3276642	0	+	0	0	230	83	0.0
CP008925.1	h6.sal.bam	other	3276643	3276643	0	+	2	0	227	86	2.0
CP008925.1	h6.sal.bam	other	3276644	3276644	0	+	1	0	228	86	1.0
CP008925.1	h6.sal.bam	other	3276645	3276645	0	+	1	1	228	90	1.0
CP008925.1	h6.sal.bam	other	3276646	3276646	0	+	0	0	227	89	0.0
CP008925.1	h6.sal.bam	other	3276647	3276647	0	+	0	1	227	89	0.0
CP008925.1	h6.sal.bam	other	3276648	3276648	0	+	0	0	225	91	0.0
CP008925.1	h6.sal.bam	other	3276649	3276649	0	+	0	1	225	91	0.0
CP008925.1	h6.sal.bam	other	3276650	3276650	0	+	1	1	226	93	1.0
CP008925.1	h6.sal.bam	other	3276651	3276651	0	+	0	2	225	92	0.0
CP008925.1	h6.sal.bam	other	3276652	3276652	0	+	2	1	226	90	2.0
CP008925.1	h6.sal.bam	other	3276653	3276653	0	+	1	0	227	89	1.0
CP008925.1	h6.sal.bam	other	3276654	3276654	0	+	2	1	229	92	2.0
CP008925.1	h6.sal.bam	other	3276655	3276655	0	+	3	2	231	93	3.0
CP008925.1	h6.sal.bam	other	3276656	3276656	0	+	4	1	235	94	4.0
CP008925.1	h6.sal.bam	other	3276657	3276657	0	+	3	2	238	102	3.0
CP008925.1	h6.sal.bam	other	3276658	3276658	0	+	0	0	237	100	0.0
CP008925.1	h6.sal.bam	other	3276659	3276659	0	+	0	0	235	104	0.0
CP008925.1	h6.sal.bam	other	3276660	3276660	0	+	0	1	234	104	0.0
CP008925.1	h6.sal.bam	other	3276661	3276661	0	+	1	0	233	105	1.0
CP008925.1	h6.sal.bam	other	3276662	3276662	0	+	0	3	233	105	0.0
CP008925.1	h6.sal.bam	other	3276663	3276663	0	+	0	2	233	104	0.0
CP008925.1	h6.sal.bam	other	3276664	3276664	0	+	2	2	233	108	2.0
CP008925.1	h6.sal.bam	other	3276665	3276665	0	+	0	2	232	107	0.0
CP008925.1	h6.sal.bam	other	3276666	3276666	0	+	2	1	233	107	2.0
CP008925.1	h6.sal.bam	other	3276667	3276667	0	+	3	1	236	112	3.0
CP008925.1	h6.sal.bam	other	3276668	3276668	0	+	0	0	236	111	0.0
CP008925.1	h6.sal.bam	other	3276669	3276669	0	+	0	1	236	115	0.0
CP008925.1	h6.sal.bam	other	3276670	3276670	0	+	0	2	233	114	0.0
CP008925.1	h6.sal.bam	other	3276671	3276671	0	+	0	1	233	115	0.0
CP008925.1	h6.sal.bam	other	3276672	3276672	0	+	2	1	234	121	2.0
CP008925.1	h6.sal.bam	other	3276673	3276673	0	+	0	1	232	121	0.0
CP008925.1	h6.sal.bam	other	3276674	3276674	0	+	2	1	234	120	2.0
CP008925.1	h6.sal.bam	other	3276675	3276675	0	+	2	0	236	120	2.0
CP008925.1	h6.sal.bam	other	3276676	3276676	0	+	3	0	239	120	3.0
CP008925.1	h6.sal.bam	other	3276677	3276677	0	+	1	2	239	122	1.0
CP008925.1	h6.sal.bam	other	3276678	3276678	0	+	1	2	240	121	1.0
CP008925.1	h6.sal.bam	other	3276679	3276679	0	+	0	0	238	122	0.0
CP008925.1	h6.sal.bam	other	3276680	3276680	0	+	2	0	240	122	2.0
CP008925.1	h6.sal.bam	other	3276681	3276681	0	+	3	0	240	126	3.0
CP008925.1	h6.sal.bam	other	3276682	3276682	0	+	3	1	241	126	3.0
CP008925.1	h6.sal.bam	other	3276683	3276683	0	+	1	1	242	125	1.0
CP008925.1	h6.sal.bam	other	3276684	3276684	0	+	1	4	118	125	1.0
CP008925.1	h6.sal.bam	other	3276685	3276685	0	+	1	3	119	121	1.0
CP008925.1	h6.sal.bam	other	3276686	3276686	0	+	0	0	119	120	0.0
CP008925.1	h6.sal.bam	other	3276687	3276687	0	+	0	2	117	121	0.0
CP008925.1	h6.sal.bam	other	3276688	3276688	0	+	1	3	118	120	1.0
CP008925.1	h6.sal.bam	other	3276689	3276689	0	+	2	2	120	117	2.0
CP008925.1	h6.sal.bam	other	3276690	3276690	0	+	0	1	117	118	0.0
CP008925.1	h6.sal.bam	other	3276691	3276691	0	+	0	0	117	117	0.0
CP008925.1	h6.sal.bam	other	3276692	3276692	0	+	0	5	112	119	0.0
CP008925.1	h6.sal.bam	other	3276693	3276693	0	+	1	3	112	115	1.0
CP008925.1	h6.sal.bam	other	3276694	3276694	0	+	0	0	111	115	0.0
CP008925.1	h6.sal.bam	other	3276695	3276695	0	+	0	0	111	117	0.0
CP008925.1	h6.sal.bam	other	3276696	3276696	0	+	1	1	111	117	1.0
CP008925.1	h6.sal.bam	other	3276697	3276697	0	+	0	1	110	120	0.0
CP008925.1	h6.sal.bam	other	3276698	3276698	0	+	0	0	107	120	0.0
CP008925.1	h6.sal.bam	other	3276699	3276699	0	+	1	1	108	125	1.0
CP008925.1	h6.sal.bam	other	3276700	3276700	0	+	1	1	109	125	1.0
CP008925.1	h6.sal.bam	other	3276701	3276701	0	+	1	0	104	124	1.0
CP008925.1	h6.sal.bam	other	3276702	3276702	0	+	3	1	84	125	3.0
CP008925.1	h6.sal.bam	other	3276703	3276703	0	+	2	1	78	127	2.0
CP008925.1	h6.sal.bam	other	3276704	3276704	0	+	1	2	79	126	1.0
CP008925.1	h6.sal.bam	other	3276705	3276705	0	+	0	0	77	127	0.0
CP008925.1	h6.sal.bam	other	3276706	3276706	0	+	3	2	79	129	3.0
CP008925.1	h6.sal.bam	other	3276707	3276707	0	+	0	0	79	127	0.0
CP008925.1	h6.sal.bam	other	3276708	3276708	0	+	1	1	76	127	1.0
CP008925.1	h6.sal.bam	other	3276709	3276709	0	+	1	1	77	127	1.0
CP008925.1	h6.sal.bam	other	3276710	3276710	0	+	0	0	74	127	0.0
CP008925.1	h6.sal.bam	other	3276711	3276711	0	+	0	4	74	128	0.0
CP008925.1	h6.sal.bam	other	3276712	3276712	0	+	0	0	73	132	0.0
CP008925.1	h6.sal.bam	other	3276713	3276713	0	+	0	3	73	132	0.0
CP008925.1	h6.sal.bam	other	3276714	3276714	0	+	2	0	73	132	2.0
CP008925.1	h6.sal.bam	other	3276715	3276715	0	+	0	2	70	134	0.0
CP008925.1	h6.sal.bam	other	3276716	3276716	0	+	3	1	71	136	3.0
CP008925.1	h6.sal.bam	other	3276717	3276717	0	+	1	4	72	137	1.0
CP008925.1	h6.sal.bam	other	3276718	3276718	0	+	3	0	75	135	3.0
CP008925.1	h6.sal.bam	other	3276719	3276719	0	+	2	3	76	135	2.0
CP008925.1	h6.sal.bam	other	3276720	3276720	0	+	2	0	77	132	2.0
CP008925.1	h6.sal.bam	other	3276721	3276721	0	+	1	1	78	132	1.0
CP008925.1	h6.sal.bam	other	3276722	3276722	0	+	3	2	81	133	3.0
CP008925.1	h6.sal.bam	other	3276723	3276723	0	+	2	0	83	131	2.0
CP008925.1	h6.sal.bam	other	3276724	3276724	0	+	1	3	84	140	1.0
CP008925.1	h6.sal.bam	other	3276725	3276725	0	+	4	0	87	140	4.0
CP008925.1	h6.sal.bam	other	3276726	3276726	0	+	4	1	91	141	4.0
CP008925.1	h6.sal.bam	other	3276727	3276727	0	+	0	0	89	140	0.0
CP008925.1	h6.sal.bam	other	3276728	3276728	0	+	1	2	89	141	1.0
CP008925.1	h6.sal.bam	other	3276729	3276729	0	+	2	2	86	143	2.0
CP008925.1	h6.sal.bam	other	3276730	3276730	0	+	2	3	88	141	2.0
CP008925.1	h6.sal.bam	other	3276731	3276731	0	+	1	9	86	148	1.0
CP008925.1	h6.sal.bam	other	3276732	3276732	0	+	0	0	83	140	0.0
CP008925.1	h6.sal.bam	other	3276733	3276733	0	+	2	4	85	143	2.0
CP008925.1	h6.sal.bam	other	3276734	3276734	0	+	0	0	85	141	0.0
CP008925.1	h6.sal.bam	other	3276735	3276735	0	+	4	2	89	142	4.0
CP008925.1	h6.sal.bam	other	3276736	3276736	0	+	0	1	88	145	0.0
CP008925.1	h6.sal.bam	other	3276737	3276737	0	+	0	1	88	147	0.0
CP008925.1	h6.sal.bam	other	3276738	3276738	0	+	1	6	89	148	1.0
CP008925.1	h6.sal.bam	other	3276739	3276739	0	+	2	1	89	142	2.0
CP008925.1	h6.sal.bam	other	3276740	3276740	0	+	2	2	86	141	2.0
CP008925.1	h6.sal.bam	other	3276741	3276741	0	+	0	6	86	142	0.0
CP008925.1	h6.sal.bam	other	3276742	3276742	0	+	0	3	86	142	0.0
CP008925.1	h6.sal.bam	other	3276743	3276743	0	+	0	1	86	139	0.0
CP008925.1	h6.sal.bam	other	3276744	3276744	0	+	5	4	91	140	5.0
CP008925.1	h6.sal.bam	other	3276745	3276745	0	+	4	3	95	137	4.0
CP008925.1	h6.sal.bam	other	3276746	3276746	0	+	2	4	97	135	2.0
CP008925.1	h6.sal.bam	other	3276747	3276747	0	+	1	1	96	131	1.0
CP008925.1	h6.sal.bam	other	3276748	3276748	0	+	1	0	97	132	1.0
CP008925.1	h6.sal.bam	other	3276749	3276749	0	+	8	1	100	137	8.0
CP008925.1	h6.sal.bam	other	3276750	3276750	0	+	0	2	100	136	0.0
CP008925.1	h6.sal.bam	other	3276751	3276751	0	+	2	0	100	135	2.0
CP008925.1	h6.sal.bam	other	3276752	3276752	0	+	1	1	100	135	1.0
CP008925.1	h6.sal.bam	other	3276753	3276753	0	+	3	3	102	136	3.0
CP008925.1	h6.sal.bam	other	3276754	3276754	0	+	0	0	99	136	0.0
CP008925.1	h6.sal.bam	other	3276755	3276755	0	+	0	4	99	138	0.0
CP008925.1	h6.sal.bam	other	3276756	3276756	0	+	4	0	100	136	4.0
CP008925.1	h6.sal.bam	other	3276757	3276757	0	+	0	0	97	136	0.0
CP008925.1	h6.sal.bam	other	3276758	3276758	0	+	2	1	98	137	2.0
CP008925.1	h6.sal.bam	other	3276759	3276759	0	+	0	0	97	138	0.0
CP008925.1	h6.sal.bam	other	3276760	3276760	0	+	1	4	98	141	1.0
CP008925.1	h6.sal.bam	other	3276761	3276761	0	+	2	1	100	137	2.0
CP008925.1	h6.sal.bam	other	3276762	3276762	0	+	1	0	101	136	1.0
CP008925.1	h6.sal.bam	other	3276763	3276763	0	+	1	1	101	140	1.0
CP008925.1	h6.sal.bam	other	3276764	3276764	0	+	1	1	100	139	1.0
CP008925.1	h6.sal.bam	other	3276765	3276765	0	+	0	3	100	140	0.0
CP008925.1	h6.sal.bam	other	3276766	3276766	0	+	0	0	100	137	0.0
CP008925.1	h6.sal.bam	other	3276767	3276767	0	+	4	1	104	140	4.0
CP008925.1	h6.sal.bam	other	3276768	3276768	0	+	0	2	103	141	0.0
CP008925.1	h6.sal.bam	GTTC	3276769	3276769	3276777	+	2	2	105	140	2.0
CP008925.1	h6.sal.bam	other	3276770	3276770	0	+	0	0	105	138	0.0
CP008925.1	h6.sal.bam	GTTC	3276771	3276771	3276777	+	2	4	106	142	2.0
CP008925.1	h6.sal.bam	other	3276772	3276772	0	+	0	1	106	139	0.0
CP008925.1	h6.sal.bam	other	3276773	3276773	0	+	1	5	105	138	1.0
CP008925.1	h6.sal.bam	other	3276774	3276774	0	+	0	1	105	135	0.0
CP008925.1	h6.sal.bam	other	3276775	3276775	0	+	1	0	106	135	1.0
CP008925.1	h6.sal.bam	other	3276776	3276776	0	+	5	2	105	136	5.0
CP008925.1	h6.sal.bam	other	3276777	3276777	0	+	0	3	105	134	0.0
CP008925.1	h6.sal.bam	other	3276778	3276778	0	+	0	2	105	131	0.0
CP008925.1	h6.sal.bam	other	3276779	3276779	0	+	1	1	105	129	1.0
CP008925.1	h6.sal.bam	other	3276780	3276780	0	+	1	2	105	128	1.0
CP008925.1	h6.sal.bam	other	3276781	3276781	0	+	2	1	105	126	2.0
CP008925.1	h6.sal.bam	other	3276782	3276782	0	+	0	0	105	132	0.0
CP008925.1	h6.sal.bam	other	3276783	3276783	0	+	0	0	104	132	0.0
CP008925.1	h6.sal.bam	other	3276784	3276784	0	+	2	1	105	134	2.0
CP008925.1	h6.sal.bam	other	3276785	3276785	0	+	1	1	106	135	1.0
CP008925.1	h6.sal.bam	GTTC	3276786	3276786	3276777	+	4	7	110	134	4.0
CP008925.1	h6.sal.bam	other	3276787	3276787	0	+	2	0	112	127	2.0
CP008925.1	h6.sal.bam	GTTC	3276788	3276788	3276777	+	7	3	117	133	7.0
CP008925.1	h6.sal.bam	other	3276789	3276789	0	+	0	2	117	131	0.0
CP008925.1	h6.sal.bam	other	3276790	3276790	0	+	0	3	116	131	0.0
CP008925.1	h6.sal.bam	other	3276791	3276791	0	+	3	2	116	132	3.0
CP008925.1	h6.sal.bam	other	3276792	3276792	0	+	1	2	116	130	1.0
CP008925.1	h6.sal.bam	other	3276793	3276793	0	+	3	0	116	128	3.0
CP008925.1	h6.sal.bam	other	3276794	3276794	0	+	1	2	115	133	1.0
CP008925.1	h6.sal.bam	other	3276795	3276795	0	+	0	2	113	134	0.0
CP008925.1	h6.sal.bam	other	3276796	3276796	0	+	4	3	116	132	4.0
CP008925.1	h6.sal.bam	other	3276797	3276797	0	+	1	4	114	130	1.0
CP008925.1	h6.sal.bam	other	3276798	3276798	0	+	1	2	113	128	1.0
CP008925.1	h6.sal.bam	other	3276799	3276799	0	+	1	2	109	126	1.0
CP008925.1	h6.sal.bam	other	3276800	3276800	0	+	1	1	110	124	1.0
CP008925.1	h6.sal.bam	other	3276801	3276801	0	+	0	1	106	127	0.0
CP008925.1	h6.sal.bam	other	3276802	3276802	0	+	0	1	105	128	0.0
CP008925.1	h6.sal.bam	other	3276803	3276803	0	+	1	5	106	127	1.0
CP008925.1	h6.sal.bam	other	3276804	3276804	0	+	0	3	102	123	0.0
CP008925.1	h6.sal.bam	other	3276805	3276805	0	+	1	5	103	121	1.0
CP008925.1	h6.sal.bam	other	3276806	3276806	0	+	2	2	104	116	2.0
CP008925.1	h6.sal.bam	other	3276807	3276807	0	+	1	2	105	116	1.0
CP008925.1	h6.sal.bam	other	3276808	3276808	0	+	1	1	103	116	1.0
CP008925.1	h6.sal.bam	other	3276809	3276809	0	+	1	1	100	118	1.0
CP008925.1	h6.sal.bam	other	3276810	3276810	0	+	1	5	101	117	1.0
CP008925.1	h6.sal.bam	other	3276811	3276811	0	+	1	3	102	116	1.0
CP008925.1	h6.sal.bam	other	3276812	3276812	0	+	3	2	105	115	3.0
CP008925.1	h6.sal.bam	other	3276813	3276813	0	+	0	0	105	115	0.0
CP008925.1	h6.sal.bam	other	3276814	3276814	0	+	5	2	109	117	5.0
CP008925.1	h6.sal.bam	other	3276815	3276815	0	+	2	1	109	115	2.0
CP008925.1	h6.sal.bam	other	3276816	3276816	0	+	4	6	113	117	4.0
CP008925.1	h6.sal.bam	other	3276817	3276817	0	+	1	0	114	112	1.0
CP008925.1	h6.sal.bam	other	3276818	3276818	0	+	2	3	116	113	2.0
CP008925.1	h6.sal.bam	other	3276819	3276819	0	+	0	0	111	113	0.0
CP008925.1	h6.sal.bam	other	3276820	3276820	0	+	2	1	107	115	2.0
CP008925.1	h6.sal.bam	other	3276821	3276821	0	+	0	0	107	117	0.0
CP008925.1	h6.sal.bam	other	3276822	3276822	0	+	0	4	97	120	0.0
CP008925.1	h6.sal.bam	other	3276823	3276823	0	+	2	4	99	116	2.0
CP008925.1	h6.sal.bam	other	3276824	3276824	0	+	1	0	100	112	1.0
CP008925.1	h6.sal.bam	other	3276825	3276825	0	+	0	0	100	113	0.0
CP008925.1	h6.sal.bam	other	3276826	3276826	0	+	3	1	101	118	3.0
CP008925.1	h6.sal.bam	other	3276827	3276827	0	+	0	1	100	120	0.0
CP008925.1	h6.sal.bam	other	3276828	3276828	0	+	1	3	98	120	1.0
CP008925.1	h6.sal.bam	other	3276829	3276829	0	+	3	2	101	120	3.0
CP008925.1	h6.sal.bam	other	3276830	3276830	0	+	2	2	103	120	2.0
CP008925.1	h6.sal.bam	other	3276831	3276831	0	+	0	0	99	120	0.0
CP008925.1	h6.sal.bam	other	3276832	3276832	0	+	3	1	100	122	3.0
CP008925.1	h6.sal.bam	other	3276833	3276833	0	+	1	3	101	121	1.0
CP008925.1	h6.sal.bam	other	3276834	3276834	0	+	0	3	100	121	0.0
CP008925.1	h6.sal.bam	other	3276835	3276835	0	+	2	3	98	119	2.0
CP008925.1	h6.sal.bam	other	3276836	3276836	0	+	1	0	99	116	1.0
CP008925.1	h6.sal.bam	other	3276837	3276837	0	+	0	2	97	117	0.0
CP008925.1	h6.sal.bam	other	3276838	3276838	0	+	2	0	99	116	2.0
CP008925.1	h6.sal.bam	other	3276839	3276839	0	+	0	1	95	116	0.0
CP008925.1	h6.sal.bam	other	3276840	3276840	0	+	2	2	97	116	2.0
CP008925.1	h6.sal.bam	other	3276841	3276841	0	+	0	2	97	115	0.0
CP008925.1	h6.sal.bam	other	3276842	3276842	0	+	0	1	97	113	0.0
CP008925.1	h6.sal.bam	other	3276843	3276843	0	+	1	0	97	116	1.0
CP008925.1	h6.sal.bam	other	3276844	3276844	0	+	1	3	98	117	1.0
CP008925.1	h6.sal.bam	other	3276845	3276845	0	+	1	1	99	116	1.0
CP008925.1	h6.sal.bam	other	3276846	3276846	0	+	3	1	100	115	3.0
CP008925.1	h6.sal.bam	other	3276847	3276847	0	+	1	0	100	115	1.0
CP008925.1	h6.sal.bam	other	3276848	3276848	0	+	2	2	102	115	2.0
CP008925.1	h6.sal.bam	other	3276849	3276849	0	+	1	1	103	113	1.0
CP008925.1	h6.sal.bam	other	3276850	3276850	0	+	0	1	102	118	0.0
CP008925.1	h6.sal.bam	other	3276851	3276851	0	+	0	0	97	119	0.0
CP008925.1	h6.sal.bam	other	3276852	3276852	0	+	5	0	102	119	5.0
CP008925.1	h6.sal.bam	other	3276853	3276853	0	+	0	3	102	121	0.0
CP008925.1	h6.sal.bam	other	3276854	3276854	0	+	0	2	101	122	0.0
CP008925.1	h6.sal.bam	other	3276855	3276855	0	+	3	0	103	122	3.0
CP008925.1	h6.sal.bam	other	3276856	3276856	0	+	1	2	102	122	1.0
CP008925.1	h6.sal.bam	other	3276857	3276857	0	+	3	0	104	121	3.0
CP008925.1	h6.sal.bam	other	3276858	3276858	0	+	2	2	106	121	2.0
CP008925.1	h6.sal.bam	other	3276859	3276859	0	+	3	2	108	119	3.0
CP008925.1	h6.sal.bam	other	3276860	3276860	0	+	2	2	105	119	2.0
CP008925.1	h6.sal.bam	other	3276861	3276861	0	+	1	1	105	117	1.0
CP008925.1	h6.sal.bam	other	3276862	3276862	0	+	1	4	104	120	1.0
CP008925.1	h6.sal.bam	other	3276863	3276863	0	+	3	2	100	119	3.0
CP008925.1	h6.sal.bam	other	3276864	3276864	0	+	1	1	101	117	1.0
CP008925.1	h6.sal.bam	other	3276865	3276865	0	+	3	3	104	119	3.0
CP008925.1	h6.sal.bam	other	3276866	3276866	0	+	1	0	101	117	1.0
CP008925.1	h6.sal.bam	other	3276867	3276867	0	+	0	5	101	118	0.0
CP008925.1	h6.sal.bam	other	3276868	3276868	0	+	4	1	102	113	4.0
CP008925.1	h6.sal.bam	other	3276869	3276869	0	+	0	2	101	112	0.0
CP008925.1	h6.sal.bam	other	3276870	3276870	0	+	0	1	101	110	0.0
CP008925.1	h6.sal.bam	other	3276871	3276871	0	+	1	0	96	110	1.0
CP008925.1	h6.sal.bam	other	3276872	3276872	0	+	2	2	98	114	2.0
CP008925.1	h6.sal.bam	other	3276873	3276873	0	+	2	0	100	113	2.0
CP008925.1	h6.sal.bam	other	3276874	3276874	0	+	0	3	98	113	0.0
CP008925.1	h6.sal.bam	other	3276875	3276875	0	+	3	1	101	113	3.0
CP008925.1	h6.sal.bam	other	3276876	3276876	0	+	1	2	101	113	1.0
CP008925.1	h6.sal.bam	other	3276877	3276877	0	+	3	1	104	113	3.0
CP008925.1	h6.sal.bam	other	3276878	3276878	0	+	1	0	102	114	1.0
CP008925.1	h6.sal.bam	other	3276879	3276879	0	+	1	1	103	115	1.0
CP008925.1	h6.sal.bam	other	3276880	3276880	0	+	0	0	103	115	0.0
CP008925.1	h6.sal.bam	other	3276881	3276881	0	+	2	2	105	115	2.0
CP008925.1	h6.sal.bam	other	3276882	3276882	0	+	0	2	105	113	0.0
CP008925.1	h6.sal.bam	other	3276883	3276883	0	+	1	3	105	111	1.0
CP008925.1	h6.sal.bam	other	3276884	3276884	0	+	2	1	106	108	2.0
CP008925.1	h6.sal.bam	other	3276885	3276885	0	+	4	3	107	113	4.0
CP008925.1	h6.sal.bam	other	3276886	3276886	0	+	4	2	110	111	4.0
CP008925.1	h6.sal.bam	other	3276887	3276887	0	+	4	3	111	109	4.0
CP008925.1	h6.sal.bam	GTTC	3276888	3276888	3276896	+	3	1	114	106	3.0
CP008925.1	h6.sal.bam	other	3276889	3276889	0	+	2	0	109	106	2.0
CP008925.1	h6.sal.bam	GTTC	3276890	3276890	3276896	+	2	3	106	106	2.0
CP008925.1	h6.sal.bam	other	3276891	3276891	0	+	2	3	108	103	2.0
CP008925.1	h6.sal.bam	other	3276892	3276892	0	+	1	2	109	100	1.0
CP008925.1	h6.sal.bam	other	3276893	3276893	0	+	2	2	109	100	2.0
CP008925.1	h6.sal.bam	other	3276894	3276894	0	+	2	1	111	98	2.0
CP008925.1	h6.sal.bam	other	3276895	3276895	0	+	4	3	115	99	4.0
CP008925.1	h6.sal.bam	other	3276896	3276896	0	+	2	3	117	96	2.0
CP008925.1	h6.sal.bam	other	3276897	3276897	0	+	4	0	121	93	4.0
CP008925.1	h6.sal.bam	other	3276898	3276898	0	+	0	1	119	97	0.0
CP008925.1	h6.sal.bam	other	3276899	3276899	0	+	1	1	119	99	1.0
CP008925.1	h6.sal.bam	other	3276900	3276900	0	+	1	4	120	98	1.0
CP008925.1	h6.sal.bam	other	3276901	3276901	0	+	1	3	118	97	1.0
CP008925.1	h6.sal.bam	other	3276902	3276902	0	+	4	1	120	95	4.0
CP008925.1	h6.sal.bam	other	3276903	3276903	0	+	3	2	120	94	3.0
CP008925.1	h6.sal.bam	other	3276904	3276904	0	+	1	2	121	92	1.0
CP008925.1	h6.sal.bam	GTTC	3276905	3276905	3276896	+	0	3	119	93	0.0
CP008925.1	h6.sal.bam	other	3276906	3276906	0	+	0	3	119	92	0.0
CP008925.1	h6.sal.bam	GTTC	3276907	3276907	3276896	+	2	0	118	90	2.0
CP008925.1	h6.sal.bam	other	3276908	3276908	0	+	4	3	121	90	4.0
CP008925.1	h6.sal.bam	other	3276909	3276909	0	+	3	1	123	88	3.0
CP008925.1	h6.sal.bam	other	3276910	3276910	0	+	0	0	123	88	0.0
CP008925.1	h6.sal.bam	other	3276911	3276911	0	+	0	1	122	90	0.0
CP008925.1	h6.sal.bam	other	3276912	3276912	0	+	4	1	124	90	4.0
CP008925.1	h6.sal.bam	other	3276913	3276913	0	+	3	0	127	89	3.0
CP008925.1	h6.sal.bam	other	3276914	3276914	0	+	1	1	126	93	1.0
CP008925.1	h6.sal.bam	other	3276915	3276915	0	+	1	1	127	92	1.0
CP008925.1	h6.sal.bam	other	3276916	3276916	0	+	1	1	127	92	1.0
CP008925.1	h6.sal.bam	other	3276917	3276917	0	+	1	3	128	96	1.0
CP008925.1	h6.sal.bam	other	3276918	3276918	0	+	2	1	130	93	2.0
CP008925.1	h6.sal.bam	other	3276919	3276919	0	+	0	1	129	95	0.0
CP008925.1	h6.sal.bam	other	3276920	3276920	0	+	1	0	129	96	1.0
CP008925.1	h6.sal.bam	other	3276921	3276921	0	+	2	2	128	96	2.0
CP008925.1	h6.sal.bam	other	3276922	3276922	0	+	0	1	127	94	0.0
CP008925.1	h6.sal.bam	other	3276923	3276923	0	+	1	4	125	93	1.0
CP008925.1	h6.sal.bam	other	3276924	3276924	0	+	3	1	128	90	3.0
CP008925.1	h6.sal.bam	other	3276925	3276925	0	+	0	2	128	91	0.0
CP008925.1	h6.sal.bam	other	3276926	3276926	0	+	5	0	128	91	5.0
CP008925.1	h6.sal.bam	other	3276927	3276927	0	+	3	1	131	91	3.0
CP008925.1	h6.sal.bam	other	3276928	3276928	0	+	1	3	132	91	1.0
CP008925.1	h6.sal.bam	other	3276929	3276929	0	+	1	2	133	88	1.0
CP008925.1	h6.sal.bam	other	3276930	3276930	0	+	1	0	131	86	1.0
CP008925.1	h6.sal.bam	other	3276931	3276931	0	+	3	1	133	89	3.0
CP008925.1	h6.sal.bam	other	3276932	3276932	0	+	3	0	132	90	3.0
CP008925.1	h6.sal.bam	other	3276933	3276933	0	+	4	0	134	90	4.0
CP008925.1	h6.sal.bam	other	3276934	3276934	0	+	0	2	131	90	0.0
CP008925.1	h6.sal.bam	other	3276935	3276935	0	+	0	0	129	91	0.0
CP008925.1	h6.sal.bam	other	3276936	3276936	0	+	2	4	126	91	2.0
CP008925.1	h6.sal.bam	other	3276937	3276937	0	+	1	4	127	89	1.0
CP008925.1	h6.sal.bam	other	3276938	3276938	0	+	1	3	128	86	1.0
CP008925.1	h6.sal.bam	other	3276939	3276939	0	+	1	0	128	84	1.0
CP008925.1	h6.sal.bam	other	3276940	3276940	0	+	1	1	125	86	1.0
CP008925.1	h6.sal.bam	other	3276941	3276941	0	+	0	1	125	87	0.0
CP008925.1	h6.sal.bam	other	3276942	3276942	0	+	1	0	125	93	1.0
CP008925.1	h6.sal.bam	other	3276943	3276943	0	+	4	0	126	95	4.0
CP008925.1	h6.sal.bam	other	3276944	3276944	0	+	2	0	128	95	2.0
CP008925.1	h6.sal.bam	other	3276945	3276945	0	+	3	2	130	97	3.0
CP008925.1	h6.sal.bam	other	3276946	3276946	0	+	1	3	128	97	1.0
CP008925.1	h6.sal.bam	other	3276947	3276947	0	+	1	1	129	94	1.0
CP008925.1	h6.sal.bam	other	3276948	3276948	0	+	3	1	132	93	3.0
CP008925.1	h6.sal.bam	other	3276949	3276949	0	+	2	2	134	92	2.0
CP008925.1	h6.sal.bam	other	3276950	3276950	0	+	0	1	127	91	0.0
CP008925.1	h6.sal.bam	other	3276951	3276951	0	+	1	2	128	93	1.0
CP008925.1	h6.sal.bam	other	3276952	3276952	0	+	0	1	128	93	0.0
CP008925.1	h6.sal.bam	other	3276953	3276953	0	+	0	2	127	94	0.0
CP008925.1	h6.sal.bam	other	3276954	3276954	0	+	1	0	127	97	1.0
CP008925.1	h6.sal.bam	other	3276955	3276955	0	+	3	0	130	97	3.0
CP008925.1	h6.sal.bam	other	3276956	3276956	0	+	0	0	128	97	0.0
CP008925.1	h6.sal.bam	other	3276957	3276957	0	+	1	0	127	97	1.0
CP008925.1	h6.sal.bam	other	3276958	3276958	0	+	0	3	127	97	0.0
CP008925.1	h6.sal.bam	other	3276959	3276959	0	+	1	4	127	94	1.0
CP008925.1	h6.sal.bam	other	3276960	3276960	0	+	2	0	125	92	2.0
CP008925.1	h6.sal.bam	other	3276961	3276961	0	+	4	0	125	92	4.0
CP008925.1	h6.sal.bam	other	3276962	3276962	0	+	3	0	124	95	3.0
CP008925.1	h6.sal.bam	other	3276963	3276963	0	+	0	1	121	97	0.0
CP008925.1	h6.sal.bam	other	3276964	3276964	0	+	4	0	121	100	4.0
CP008925.1	h6.sal.bam	other	3276965	3276965	0	+	0	0	119	102	0.0
CP008925.1	h6.sal.bam	other	3276966	3276966	0	+	2	1	121	102	2.0
CP008925.1	h6.sal.bam	other	3276967	3276967	0	+	2	1	122	103	2.0
CP008925.1	h6.sal.bam	other	3276968	3276968	0	+	1	1	119	103	1.0
CP008925.1	h6.sal.bam	other	3276969	3276969	0	+	0	2	119	104	0.0
CP008925.1	h6.sal.bam	other	3276970	3276970	0	+	2	0	115	104	2.0
CP008925.1	h6.sal.bam	other	3276971	3276971	0	+	0	5	115	104	0.0
CP008925.1	h6.sal.bam	other	3276972	3276972	0	+	1	2	112	103	1.0
CP008925.1	h6.sal.bam	GTTC	3276973	3276973	3276981	+	4	0	116	105	4.0
CP008925.1	h6.sal.bam	other	3276974	3276974	0	+	1	1	116	105	1.0
CP008925.1	h6.sal.bam	GTTC	3276975	3276975	3276981	+	1	1	115	110	1.0
CP008925.1	h6.sal.bam	other	3276976	3276976	0	+	2	1	113	110	2.0
CP008925.1	h6.sal.bam	other	3276977	3276977	0	+	2	0	112	109	2.0
CP008925.1	h6.sal.bam	other	3276978	3276978	0	+	3	3	115	109	3.0
CP008925.1	h6.sal.bam	other	3276979	3276979	0	+	0	1	114	110	0.0
CP008925.1	h6.sal.bam	other	3276980	3276980	0	+	2	1	113	112	2.0
CP008925.1	h6.sal.bam	other	3276981	3276981	0	+	1	1	114	113	1.0
CP008925.1	h6.sal.bam	other	3276982	3276982	0	+	0	0	114	112	0.0
CP008925.1	h6.sal.bam	other	3276983	3276983	0	+	0	1	111	113	0.0
CP008925.1	h6.sal.bam	other	3276984	3276984	0	+	1	2	109	112	1.0
CP008925.1	h6.sal.bam	GAAC	3276985	3276985	3276993	+	3	1	112	110	3.0
CP008925.1	h6.sal.bam	other	3276986	3276986	0	+	1	1	113	110	1.0
CP008925.1	h6.sal.bam	GAAC	3276987	3276987	3276993	+	1	2	110	110	1.0
CP008925.1	h6.sal.bam	other	3276988	3276988	0	+	1	2	108	109	1.0
CP008925.1	h6.sal.bam	other	3276989	3276989	0	+	0	1	107	112	0.0
CP008925.1	h6.sal.bam	GTTC	3276990	3276990	3276981	+	0	3	106	116	0.0
CP008925.1	h6.sal.bam	other	3276991	3276991	0	+	1	2	104	113	1.0
CP008925.1	h6.sal.bam	GTTC	3276992	3276992	3276981	+	2	2	106	112	2.0
CP008925.1	h6.sal.bam	other	3276993	3276993	0	+	5	1	110	111	5.0
CP008925.1	h6.sal.bam	other	3276994	3276994	0	+	1	2	110	110	1.0
CP008925.1	h6.sal.bam	other	3276995	3276995	0	+	2	0	110	109	2.0
CP008925.1	h6.sal.bam	other	3276996	3276996	0	+	2	1	112	109	2.0
CP008925.1	h6.sal.bam	other	3276997	3276997	0	+	3	0	114	108	3.0
CP008925.1	h6.sal.bam	other	3276998	3276998	0	+	2	1	116	109	2.0
CP008925.1	h6.sal.bam	other	3276999	3276999	0	+	2	3	115	108	2.0
CP008925.1	h6.sal.bam	other	3277000	3277000	0	+	0	1	115	107	0.0
CP008925.1	h6.sal.bam	other	3277001	3277001	0	+	4	0	111	107	4.0
CP008925.1	h6.sal.bam	GAAC	3277002	3277002	3276993	+	2	1	113	107	2.0
CP008925.1	h6.sal.bam	other	3277003	3277003	0	+	0	0	112	107	0.0
CP008925.1	h6.sal.bam	GAAC	3277004	3277004	3276993	+	1	0	112	108	1.0
CP008925.1	h6.sal.bam	other	3277005	3277005	0	+	0	2	110	110	0.0
CP008925.1	h6.sal.bam	other	3277006	3277006	0	+	1	2	102	109	1.0
CP008925.1	h6.sal.bam	other	3277007	3277007	0	+	4	0	106	108	4.0
CP008925.1	h6.sal.bam	other	3277008	3277008	0	+	0	0	106	108	0.0
CP008925.1	h6.sal.bam	other	3277009	3277009	0	+	2	3	108	109	2.0
CP008925.1	h6.sal.bam	other	3277010	3277010	0	+	0	1	108	106	0.0
CP008925.1	h6.sal.bam	other	3277011	3277011	0	+	2	1	108	108	2.0
CP008925.1	h6.sal.bam	other	3277012	3277012	0	+	0	1	106	111	0.0
CP008925.1	h6.sal.bam	other	3277013	3277013	0	+	2	1	108	110	2.0
CP008925.1	h6.sal.bam	other	3277014	3277014	0	+	2	2	109	109	2.0
CP008925.1	h6.sal.bam	other	3277015	3277015	0	+	3	3	111	107	3.0
CP008925.1	h6.sal.bam	other	3277016	3277016	0	+	0	6	111	105	0.0
CP008925.1	h6.sal.bam	other	3277017	3277017	0	+	0	2	110	99	0.0
CP008925.1	h6.sal.bam	other	3277018	3277018	0	+	1	2	107	98	1.0
CP008925.1	h6.sal.bam	other	3277019	3277019	0	+	3	0	108	96	3.0
CP008925.1	h6.sal.bam	other	3277020	3277020	0	+	1	2	105	97	1.0
CP008925.1	h6.sal.bam	other	3277021	3277021	0	+	2	0	106	100	2.0
CP008925.1	h6.sal.bam	other	3277022	3277022	0	+	0	0	103	101	0.0
CP008925.1	h6.sal.bam	other	3277023	3277023	0	+	0	0	101	103	0.0
CP008925.1	h6.sal.bam	other	3277024	3277024	0	+	1	1	102	103	1.0
CP008925.1	h6.sal.bam	other	3277025	3277025	0	+	1	3	103	102	1.0
CP008925.1	h6.sal.bam	other	3277026	3277026	0	+	1	2	103	99	1.0
CP008925.1	h6.sal.bam	other	3277027	3277027	0	+	0	2	103	97	0.0
CP008925.1	h6.sal.bam	other	3277028	3277028	0	+	2	5	105	97	2.0
CP008925.1	h6.sal.bam	other	3277029	3277029	0	+	2	0	106	95	2.0
CP008925.1	h6.sal.bam	other	3277030	3277030	0	+	2	0	105	98	2.0
CP008925.1	h6.sal.bam	other	3277031	3277031	0	+	2	0	107	98	2.0
CP008925.1	h6.sal.bam	other	3277032	3277032	0	+	2	0	108	102	2.0
CP008925.1	h6.sal.bam	other	3277033	3277033	0	+	0	0	108	106	0.0
CP008925.1	h6.sal.bam	other	3277034	3277034	0	+	0	2	107	109	0.0
CP008925.1	h6.sal.bam	other	3277035	3277035	0	+	2	0	105	109	2.0
CP008925.1	h6.sal.bam	other	3277036	3277036	0	+	0	3	102	110	0.0
CP008925.1	h6.sal.bam	other	3277037	3277037	0	+	0	4	96	107	0.0
CP008925.1	h6.sal.bam	other	3277038	3277038	0	+	6	5	102	106	6.0
CP008925.1	h6.sal.bam	other	3277039	3277039	0	+	0	1	102	101	0.0
CP008925.1	h6.sal.bam	other	3277040	3277040	0	+	2	2	104	102	2.0
CP008925.1	h6.sal.bam	other	3277041	3277041	0	+	1	0	102	101	1.0
CP008925.1	h6.sal.bam	other	3277042	3277042	0	+	6	1	106	102	6.0
CP008925.1	h6.sal.bam	other	3277043	3277043	0	+	2	2	108	101	2.0
CP008925.1	h6.sal.bam	other	3277044	3277044	0	+	2	2	110	99	2.0
CP008925.1	h6.sal.bam	other	3277045	3277045	0	+	3	0	111	97	3.0
CP008925.1	h6.sal.bam	other	3277046	3277046	0	+	1	5	112	97	1.0
CP008925.1	h6.sal.bam	other	3277047	3277047	0	+	0	2	106	94	0.0
CP008925.1	h6.sal.bam	other	3277048	3277048	0	+	0	4	106	92	0.0
CP008925.1	h6.sal.bam	other	3277049	3277049	0	+	0	2	105	88	0.0
CP008925.1	h6.sal.bam	other	3277050	3277050	0	+	2	0	106	88	2.0
CP008925.1	h6.sal.bam	other	3277051	3277051	0	+	0	0	104	88	0.0
CP008925.1	h6.sal.bam	other	3277052	3277052	0	+	4	2	105	90	4.0
CP008925.1	h6.sal.bam	other	3277053	3277053	0	+	0	2	103	89	0.0
CP008925.1	h6.sal.bam	other	3277054	3277054	0	+	1	3	104	89	1.0
CP008925.1	h6.sal.bam	other	3277055	3277055	0	+	1	2	103	86	1.0
CP008925.1	h6.sal.bam	other	3277056	3277056	0	+	0	2	102	84	0.0
CP008925.1	h6.sal.bam	other	3277057	3277057	0	+	1	0	103	89	1.0
CP008925.1	h6.sal.bam	other	3277058	3277058	0	+	1	0	104	90	1.0
CP008925.1	h6.sal.bam	other	3277059	3277059	0	+	3	1	103	93	3.0
CP008925.1	h6.sal.bam	other	3277060	3277060	0	+	0	1	102	93	0.0
CP008925.1	h6.sal.bam	other	3277061	3277061	0	+	6	1	108	93	6.0
CP008925.1	h6.sal.bam	other	3277062	3277062	0	+	1	5	108	94	1.0
CP008925.1	h6.sal.bam	GTTC	3277063	3277063	3277071	+	1	2	107	91	1.0
CP008925.1	h6.sal.bam	other	3277064	3277064	0	+	5	3	112	91	5.0
CP008925.1	h6.sal.bam	GTTC	3277065	3277065	3277071	+	3	0	115	89	3.0
CP008925.1	h6.sal.bam	other	3277066	3277066	0	+	1	1	116	91	1.0
CP008925.1	h6.sal.bam	other	3277067	3277067	0	+	0	0	113	92	0.0
CP008925.1	h6.sal.bam	other	3277068	3277068	0	+	0	0	108	95	0.0
CP008925.1	h6.sal.bam	other	3277069	3277069	0	+	0	2	106	96	0.0
CP008925.1	h6.sal.bam	other	3277070	3277070	0	+	1	1	107	94	1.0
CP008925.1	h6.sal.bam	other	3277071	3277071	0	+	1	0	106	94	1.0
CP008925.1	h6.sal.bam	other	3277072	3277072	0	+	2	1	105	94	2.0
CP008925.1	h6.sal.bam	other	3277073	3277073	0	+	0	0	103	94	0.0
CP008925.1	h6.sal.bam	other	3277074	3277074	0	+	0	1	101	94	0.0
CP008925.1	h6.sal.bam	other	3277075	3277075	0	+	2	1	103	93	2.0
CP008925.1	h6.sal.bam	other	3277076	3277076	0	+	0	1	99	96	0.0
CP008925.1	h6.sal.bam	other	3277077	3277077	0	+	1	1	98	99	1.0
CP008925.1	h6.sal.bam	other	3277078	3277078	0	+	0	0	97	98	0.0
CP008925.1	h6.sal.bam	other	3277079	3277079	0	+	1	2	98	98	1.0
CP008925.1	h6.sal.bam	GTTC	3277080	3277080	3277071	+	1	1	99	96	1.0
CP008925.1	h6.sal.bam	other	3277081	3277081	0	+	1	1	99	97	1.0
CP008925.1	h6.sal.bam	GTTC	3277082	3277082	3277071	+	1	1	97	100	1.0
CP008925.1	h6.sal.bam	other	3277083	3277083	0	+	1	0	98	102	1.0
CP008925.1	h6.sal.bam	other	3277084	3277084	0	+	0	2	96	103	0.0
CP008925.1	h6.sal.bam	other	3277085	3277085	0	+	1	2	97	101	1.0
CP008925.1	h6.sal.bam	other	3277086	3277086	0	+	3	2	98	100	3.0
CP008925.1	h6.sal.bam	other	3277087	3277087	0	+	0	0	97	98	0.0
CP008925.1	h6.sal.bam	other	3277088	3277088	0	+	1	0	97	98	1.0
CP008925.1	h6.sal.bam	other	3277089	3277089	0	+	2	0	97	99	2.0
CP008925.1	h6.sal.bam	other	3277090	3277090	0	+	4	1	98	101	4.0
CP008925.1	h6.sal.bam	other	3277091	3277091	0	+	0	0	98	100	0.0
CP008925.1	h6.sal.bam	other	3277092	3277092	0	+	2	1	100	104	2.0
CP008925.1	h6.sal.bam	other	3277093	3277093	0	+	0	0	99	106	0.0
CP008925.1	h6.sal.bam	other	3277094	3277094	0	+	2	1	98	106	2.0
CP008925.1	h6.sal.bam	other	3277095	3277095	0	+	2	5	98	109	2.0
CP008925.1	h6.sal.bam	other	3277096	3277096	0	+	0	1	97	105	0.0
CP008925.1	h6.sal.bam	other	3277097	3277097	0	+	1	2	98	104	1.0
CP008925.1	h6.sal.bam	other	3277098	3277098	0	+	2	0	100	106	2.0
CP008925.1	h6.sal.bam	other	3277099	3277099	0	+	6	0	104	108	6.0
CP008925.1	h6.sal.bam	other	3277100	3277100	0	+	2	0	106	108	2.0
CP008925.1	h6.sal.bam	other	3277101	3277101	0	+	3	2	108	114	3.0
CP008925.1	h6.sal.bam	other	3277102	3277102	0	+	0	0	108	114	0.0
CP008925.1	h6.sal.bam	other	3277103	3277103	0	+	5	3	109	116	5.0
CP008925.1	h6.sal.bam	other	3277104	3277104	0	+	1	4	104	114	1.0
CP008925.1	h6.sal.bam	other	3277105	3277105	0	+	2	3	106	110	2.0
CP008925.1	h6.sal.bam	other	3277106	3277106	0	+	3	4	109	108	3.0
CP008925.1	h6.sal.bam	other	3277107	3277107	0	+	0	3	109	104	0.0
CP008925.1	h6.sal.bam	other	3277108	3277108	0	+	1	0	110	101	1.0
CP008925.1	h6.sal.bam	other	3277109	3277109	0	+	3	2	113	101	3.0
CP008925.1	h6.sal.bam	other	3277110	3277110	0	+	1	1	112	102	1.0
CP008925.1	h6.sal.bam	other	3277111	3277111	0	+	4	1	116	101	4.0
CP008925.1	h6.sal.bam	other	3277112	3277112	0	+	0	2	116	100	0.0
CP008925.1	h6.sal.bam	other	3277113	3277113	0	+	1	1	111	98	1.0
CP008925.1	h6.sal.bam	other	3277114	3277114	0	+	1	1	112	102	1.0
CP008925.1	h6.sal.bam	other	3277115	3277115	0	+	1	2	111	101	1.0
CP008925.1	h6.sal.bam	other	3277116	3277116	0	+	1	0	111	100	1.0
CP008925.1	h6.sal.bam	other	3277117	3277117	0	+	1	0	103	101	1.0
CP008925.1	h6.sal.bam	other	3277118	3277118	0	+	0	0	103	101	0.0
CP008925.1	h6.sal.bam	other	3277119	3277119	0	+	2	0	103	101	2.0
CP008925.1	h6.sal.bam	other	3277120	3277120	0	+	1	0	101	103	1.0
CP008925.1	h6.sal.bam	other	3277121	3277121	0	+	2	2	102	105	2.0
CP008925.1	h6.sal.bam	other	3277122	3277122	0	+	2	0	104	108	2.0
CP008925.1	h6.sal.bam	other	3277123	3277123	0	+	2	0	100	108	2.0
CP008925.1	h6.sal.bam	other	3277124	3277124	0	+	2	2	102	108	2.0
CP008925.1	h6.sal.bam	other	3277125	3277125	0	+	1	0	103	106	1.0
CP008925.1	h6.sal.bam	other	3277126	3277126	0	+	2	2	105	106	2.0
CP008925.1	h6.sal.bam	other	3277127	3277127	0	+	1	1	106	104	1.0
CP008925.1	h6.sal.bam	other	3277128	3277128	0	+	4	2	110	103	4.0
CP008925.1	h6.sal.bam	other	3277129	3277129	0	+	2	3	111	113	2.0
CP008925.1	h6.sal.bam	other	3277130	3277130	0	+	0	4	110	113	0.0
CP008925.1	h6.sal.bam	other	3277131	3277131	0	+	0	1	110	112	0.0
CP008925.1	h6.sal.bam	other	3277132	3277132	0	+	2	0	110	112	2.0
CP008925.1	h6.sal.bam	other	3277133	3277133	0	+	3	3	113	115	3.0
CP008925.1	h6.sal.bam	other	3277134	3277134	0	+	3	1	113	113	3.0
CP008925.1	h6.sal.bam	other	3277135	3277135	0	+	0	1	108	114	0.0
CP008925.1	h6.sal.bam	other	3277136	3277136	0	+	0	2	108	113	0.0
CP008925.1	h6.sal.bam	other	3277137	3277137	0	+	1	2	108	114	1.0
CP008925.1	h6.sal.bam	other	3277138	3277138	0	+	1	2	108	113	1.0
CP008925.1	h6.sal.bam	other	3277139	3277139	0	+	2	2	105	111	2.0
CP008925.1	h6.sal.bam	other	3277140	3277140	0	+	3	3	105	114	3.0
CP008925.1	h6.sal.bam	other	3277141	3277141	0	+	0	0	104	115	0.0
CP008925.1	h6.sal.bam	other	3277142	3277142	0	+	3	3	107	115	3.0
CP008925.1	h6.sal.bam	other	3277143	3277143	0	+	3	1	110	112	3.0
CP008925.1	h6.sal.bam	other	3277144	3277144	0	+	2	0	112	112	2.0
CP008925.1	h6.sal.bam	other	3277145	3277145	0	+	3	1	114	112	3.0
CP008925.1	h6.sal.bam	other	3277146	3277146	0	+	10	1	121	114	10.0
CP008925.1	h6.sal.bam	other	3277147	3277147	0	+	0	1	121	113	0.0
CP008925.1	h6.sal.bam	other	3277148	3277148	0	+	0	2	121	114	0.0
CP008925.1	h6.sal.bam	other	3277149	3277149	0	+	1	1	122	112	1.0
CP008925.1	h6.sal.bam	other	3277150	3277150	0	+	3	1	123	112	3.0
CP008925.1	h6.sal.bam	other	3277151	3277151	0	+	1	3	124	113	1.0
CP008925.1	h6.sal.bam	other	3277152	3277152	0	+	0	0	123	110	0.0
CP008925.1	h6.sal.bam	other	3277153	3277153	0	+	1	0	124	110	1.0
CP008925.1	h6.sal.bam	other	3277154	3277154	0	+	0	2	123	115	0.0
CP008925.1	h6.sal.bam	other	3277155	3277155	0	+	0	4	122	114	0.0
CP008925.1	h6.sal.bam	other	3277156	3277156	0	+	1	2	122	113	1.0
CP008925.1	h6.sal.bam	other	3277157	3277157	0	+	0	1	120	111	0.0
CP008925.1	h6.sal.bam	other	3277158	3277158	0	+	1	1	120	112	1.0
CP008925.1	h6.sal.bam	other	3277159	3277159	0	+	1	1	118	115	1.0
CP008925.1	h6.sal.bam	other	3277160	3277160	0	+	0	0	118	121	0.0
CP008925.1	h6.sal.bam	other	3277161	3277161	0	+	2	0	120	123	2.0
CP008925.1	h6.sal.bam	other	3277162	3277162	0	+	6	0	123	123	6.0
CP008925.1	h6.sal.bam	other	3277163	3277163	0	+	4	2	127	124	4.0
CP008925.1	h6.sal.bam	other	3277164	3277164	0	+	1	1	128	124	1.0
CP008925.1	h6.sal.bam	other	3277165	3277165	0	+	0	4	124	123	0.0
CP008925.1	h6.sal.bam	other	3277166	3277166	0	+	0	3	124	119	0.0
CP008925.1	h6.sal.bam	other	3277167	3277167	0	+	3	0	124	118	3.0
CP008925.1	h6.sal.bam	other	3277168	3277168	0	+	1	2	125	122	1.0
CP008925.1	h6.sal.bam	other	3277169	3277169	0	+	0	2	123	122	0.0
CP008925.1	h6.sal.bam	other	3277170	3277170	0	+	1	1	122	124	1.0
CP008925.1	h6.sal.bam	other	3277171	3277171	0	+	4	0	126	123	4.0
CP008925.1	h6.sal.bam	other	3277172	3277172	0	+	4	4	129	124	4.0
CP008925.1	h6.sal.bam	other	3277173	3277173	0	+	1	2	128	126	1.0
CP008925.1	h6.sal.bam	other	3277174	3277174	0	+	0	1	123	125	0.0
CP008925.1	h6.sal.bam	other	3277175	3277175	0	+	0	5	121	126	0.0
CP008925.1	h6.sal.bam	other	3277176	3277176	0	+	0	2	117	122	0.0
CP008925.1	h6.sal.bam	other	3277177	3277177	0	+	1	2	118	120	1.0
CP008925.1	h6.sal.bam	other	3277178	3277178	0	+	4	1	117	118	4.0
CP008925.1	h6.sal.bam	other	3277179	3277179	0	+	3	0	118	117	3.0
CP008925.1	h6.sal.bam	other	3277180	3277180	0	+	1	1	118	124	1.0
CP008925.1	h6.sal.bam	other	3277181	3277181	0	+	1	0	116	125	1.0
CP008925.1	h6.sal.bam	other	3277182	3277182	0	+	0	2	115	127	0.0
CP008925.1	h6.sal.bam	other	3277183	3277183	0	+	0	0	111	126	0.0
CP008925.1	h6.sal.bam	other	3277184	3277184	0	+	3	1	114	128	3.0
CP008925.1	h6.sal.bam	other	3277185	3277185	0	+	2	0	111	127	2.0
CP008925.1	h6.sal.bam	other	3277186	3277186	0	+	1	1	112	127	1.0
CP008925.1	h6.sal.bam	other	3277187	3277187	0	+	2	5	114	126	2.0
CP008925.1	h6.sal.bam	other	3277188	3277188	0	+	0	0	113	124	0.0
CP008925.1	h6.sal.bam	other	3277189	3277189	0	+	1	1	111	124	1.0
CP008925.1	h6.sal.bam	other	3277190	3277190	0	+	1	1	112	124	1.0
CP008925.1	h6.sal.bam	other	3277191	3277191	0	+	0	0	112	123	0.0
CP008925.1	h6.sal.bam	other	3277192	3277192	0	+	0	1	111	123	0.0
CP008925.1	h6.sal.bam	other	3277193	3277193	0	+	1	1	112	122	1.0
CP008925.1	h6.sal.bam	other	3277194	3277194	0	+	1	2	109	123	1.0
CP008925.1	h6.sal.bam	other	3277195	3277195	0	+	1	2	110	121	1.0
CP008925.1	h6.sal.bam	other	3277196	3277196	0	+	0	3	108	122	0.0
CP008925.1	h6.sal.bam	other	3277197	3277197	0	+	1	0	108	120	1.0
CP008925.1	h6.sal.bam	other	3277198	3277198	0	+	3	2	109	120	3.0
CP008925.1	h6.sal.bam	other	3277199	3277199	0	+	0	1	107	118	0.0
CP008925.1	h6.sal.bam	other	3277200	3277200	0	+	1	3	108	117	1.0
CP008925.1	h6.sal.bam	other	3277201	3277201	0	+	3	3	108	114	3.0
CP008925.1	h6.sal.bam	other	3277202	3277202	0	+	3	3	111	114	3.0
CP008925.1	h6.sal.bam	GTTC	3277203	3277203	3277211	+	0	5	107	111	0.0
CP008925.1	h6.sal.bam	other	3277204	3277204	0	+	2	2	108	106	2.0
CP008925.1	h6.sal.bam	GTTC	3277205	3277205	3277211	+	3	1	111	107	3.0
CP008925.1	h6.sal.bam	other	3277206	3277206	0	+	0	2	106	109	0.0
CP008925.1	h6.sal.bam	other	3277207	3277207	0	+	1	3	107	107	1.0
CP008925.1	h6.sal.bam	other	3277208	3277208	0	+	3	1	110	104	3.0
CP008925.1	h6.sal.bam	other	3277209	3277209	0	+	3	1	110	105	3.0
CP008925.1	h6.sal.bam	other	3277210	3277210	0	+	2	2	112	106	2.0
CP008925.1	h6.sal.bam	other	3277211	3277211	0	+	3	1	115	107	3.0
CP008925.1	h6.sal.bam	other	3277212	3277212	0	+	2	1	116	106	2.0
CP008925.1	h6.sal.bam	GTTC	3277213	3277213	3277221	+	1	2	116	110	1.0
CP008925.1	h6.sal.bam	other	3277214	3277214	0	+	1	1	111	111	1.0
CP008925.1	h6.sal.bam	GTTC	3277215	3277215	3277221	+	3	5	112	111	3.0
CP008925.1	h6.sal.bam	other	3277216	3277216	0	+	0	0	112	107	0.0
CP008925.1	h6.sal.bam	other	3277217	3277217	0	+	2	0	110	111	2.0
CP008925.1	h6.sal.bam	other	3277218	3277218	0	+	4	1	110	116	4.0
CP008925.1	h6.sal.bam	other	3277219	3277219	0	+	0	1	109	115	0.0
CP008925.1	h6.sal.bam	GTTC	3277220	3277220	3277211	+	2	1	103	115	2.0
CP008925.1	h6.sal.bam	other	3277221	3277221	0	+	1	2	101	118	1.0
CP008925.1	h6.sal.bam	GTTC	3277222	3277222	3277211	+	2	0	103	116	2.0
CP008925.1	h6.sal.bam	other	3277223	3277223	0	+	1	0	104	116	1.0
CP008925.1	h6.sal.bam	other	3277224	3277224	0	+	0	1	101	117	0.0
CP008925.1	h6.sal.bam	other	3277225	3277225	0	+	1	2	102	118	1.0
CP008925.1	h6.sal.bam	other	3277226	3277226	0	+	3	0	103	120	3.0
CP008925.1	h6.sal.bam	other	3277227	3277227	0	+	2	4	105	120	2.0
CP008925.1	h6.sal.bam	other	3277228	3277228	0	+	0	0	104	123	0.0
CP008925.1	h6.sal.bam	other	3277229	3277229	0	+	1	1	105	127	1.0
CP008925.1	h6.sal.bam	GTTC	3277230	3277230	3277221	+	0	3	105	126	0.0
CP008925.1	h6.sal.bam	other	3277231	3277231	0	+	0	0	105	123	0.0
CP008925.1	h6.sal.bam	GTTC	3277232	3277232	3277221	+	1	2	106	128	1.0
CP008925.1	h6.sal.bam	other	3277233	3277233	0	+	1	4	102	129	1.0
CP008925.1	h6.sal.bam	other	3277234	3277234	0	+	0	7	101	129	0.0
CP008925.1	h6.sal.bam	other	3277235	3277235	0	+	2	2	102	124	2.0
CP008925.1	h6.sal.bam	other	3277236	3277236	0	+	2	0	101	123	2.0
CP008925.1	h6.sal.bam	other	3277237	3277237	0	+	1	1	99	126	1.0
CP008925.1	h6.sal.bam	other	3277238	3277238	0	+	1	2	97	129	1.0
CP008925.1	h6.sal.bam	other	3277239	3277239	0	+	1	0	98	127	1.0
CP008925.1	h6.sal.bam	other	3277240	3277240	0	+	2	0	100	127	2.0
CP008925.1	h6.sal.bam	other	3277241	3277241	0	+	0	2	98	131	0.0
CP008925.1	h6.sal.bam	other	3277242	3277242	0	+	1	4	97	129	1.0
CP008925.1	h6.sal.bam	GAAC	3277243	3277243	3277251	+	2	2	99	127	2.0
CP008925.1	h6.sal.bam	other	3277244	3277244	0	+	0	4	99	126	0.0
CP008925.1	h6.sal.bam	GAAC	3277245	3277245	3277251	+	1	2	99	122	1.0
CP008925.1	h6.sal.bam	other	3277246	3277246	0	+	2	3	99	121	2.0
CP008925.1	h6.sal.bam	other	3277247	3277247	0	+	0	2	94	120	0.0
CP008925.1	h6.sal.bam	other	3277248	3277248	0	+	0	1	94	122	0.0
CP008925.1	h6.sal.bam	other	3277249	3277249	0	+	0	2	94	123	0.0
CP008925.1	h6.sal.bam	other	3277250	3277250	0	+	0	1	94	122	0.0
CP008925.1	h6.sal.bam	other	3277251	3277251	0	+	2	2	96	121	2.0
CP008925.1	h6.sal.bam	other	3277252	3277252	0	+	2	4	92	121	2.0
CP008925.1	h6.sal.bam	other	3277253	3277253	0	+	1	1	91	118	1.0
CP008925.1	h6.sal.bam	other	3277254	3277254	0	+	1	2	92	117	1.0
CP008925.1	h6.sal.bam	other	3277255	3277255	0	+	2	0	92	115	2.0
CP008925.1	h6.sal.bam	other	3277256	3277256	0	+	1	2	93	115	1.0
CP008925.1	h6.sal.bam	other	3277257	3277257	0	+	1	1	94	117	1.0
CP008925.1	h6.sal.bam	other	3277258	3277258	0	+	1	2	95	117	1.0
CP008925.1	h6.sal.bam	other	3277259	3277259	0	+	1	0	93	115	1.0
CP008925.1	h6.sal.bam	GAAC	3277260	3277260	3277251	+	1	0	91	119	1.0
CP008925.1	h6.sal.bam	other	3277261	3277261	0	+	4	2	94	119	4.0
CP008925.1	h6.sal.bam	GAAC	3277262	3277262	3277251	+	0	1	93	118	0.0
CP008925.1	h6.sal.bam	other	3277263	3277263	0	+	1	0	92	118	1.0
CP008925.1	h6.sal.bam	other	3277264	3277264	0	+	2	1	94	118	2.0
CP008925.1	h6.sal.bam	other	3277265	3277265	0	+	0	0	94	117	0.0
CP008925.1	h6.sal.bam	other	3277266	3277266	0	+	1	0	95	117	1.0
CP008925.1	h6.sal.bam	other	3277267	3277267	0	+	1	0	96	126	1.0
CP008925.1	h6.sal.bam	other	3277268	3277268	0	+	2	2	97	128	2.0
CP008925.1	h6.sal.bam	other	3277269	3277269	0	+	1	1	97	128	1.0
CP008925.1	h6.sal.bam	other	3277270	3277270	0	+	2	2	98	127	2.0
CP008925.1	h6.sal.bam	other	3277271	3277271	0	+	3	1	97	127	3.0
CP008925.1	h6.sal.bam	other	3277272	3277272	0	+	1	0	98	129	1.0
CP008925.1	h6.sal.bam	other	3277273	3277273	0	+	3	2	101	129	3.0
CP008925.1	h6.sal.bam	other	3277274	3277274	0	+	1	0	101	127	1.0
CP008925.1	h6.sal.bam	other	3277275	3277275	0	+	3	1	101	130	3.0
CP008925.1	h6.sal.bam	other	3277276	3277276	0	+	1	0	102	129	1.0
CP008925.1	h6.sal.bam	other	3277277	3277277	0	+	3	1	102	129	3.0
CP008925.1	h6.sal.bam	other	3277278	3277278	0	+	0	1	102	128	0.0
CP008925.1	h6.sal.bam	other	3277279	3277279	0	+	1	2	101	127	1.0
CP008925.1	h6.sal.bam	other	3277280	3277280	0	+	0	3	98	127	0.0
CP008925.1	h6.sal.bam	other	3277281	3277281	0	+	3	0	101	125	3.0
CP008925.1	h6.sal.bam	other	3277282	3277282	0	+	2	1	102	125	2.0
CP008925.1	h6.sal.bam	other	3277283	3277283	0	+	1	1	95	124	1.0
CP008925.1	h6.sal.bam	other	3277284	3277284	0	+	1	1	96	127	1.0
CP008925.1	h6.sal.bam	other	3277285	3277285	0	+	0	3	96	126	0.0
CP008925.1	h6.sal.bam	other	3277286	3277286	0	+	2	6	95	125	2.0
CP008925.1	h6.sal.bam	other	3277287	3277287	0	+	1	0	92	120	1.0
CP008925.1	h6.sal.bam	other	3277288	3277288	0	+	3	3	95	120	3.0
CP008925.1	h6.sal.bam	other	3277289	3277289	0	+	3	1	95	119	3.0
CP008925.1	h6.sal.bam	other	3277290	3277290	0	+	2	1	97	118	2.0
CP008925.1	h6.sal.bam	other	3277291	3277291	0	+	2	4	98	118	2.0
CP008925.1	h6.sal.bam	other	3277292	3277292	0	+	1	5	97	118	1.0
CP008925.1	h6.sal.bam	other	3277293	3277293	0	+	2	0	96	113	2.0
CP008925.1	h6.sal.bam	other	3277294	3277294	0	+	1	3	96	114	1.0
CP008925.1	h6.sal.bam	other	3277295	3277295	0	+	1	3	95	115	1.0
CP008925.1	h6.sal.bam	other	3277296	3277296	0	+	1	0	95	114	1.0
CP008925.1	h6.sal.bam	other	3277297	3277297	0	+	3	1	97	115	3.0
CP008925.1	h6.sal.bam	other	3277298	3277298	0	+	3	0	98	115	3.0
CP008925.1	h6.sal.bam	other	3277299	3277299	0	+	2	2	100	115	2.0
CP008925.1	h6.sal.bam	other	3277300	3277300	0	+	0	4	100	113	0.0
CP008925.1	h6.sal.bam	other	3277301	3277301	0	+	1	6	98	109	1.0
CP008925.1	h6.sal.bam	other	3277302	3277302	0	+	1	5	97	105	1.0
CP008925.1	h6.sal.bam	other	3277303	3277303	0	+	1	1	98	100	1.0
CP008925.1	h6.sal.bam	other	3277304	3277304	0	+	4	0	101	99	4.0
CP008925.1	h6.sal.bam	other	3277305	3277305	0	+	1	2	102	99	1.0
CP008925.1	h6.sal.bam	other	3277306	3277306	0	+	1	3	102	99	1.0
CP008925.1	h6.sal.bam	other	3277307	3277307	0	+	0	3	101	99	0.0
CP008925.1	h6.sal.bam	other	3277308	3277308	0	+	2	4	103	96	2.0
CP008925.1	h6.sal.bam	other	3277309	3277309	0	+	1	2	104	94	1.0
CP008925.1	h6.sal.bam	other	3277310	3277310	0	+	0	1	100	96	0.0
CP008925.1	h6.sal.bam	other	3277311	3277311	0	+	4	3	104	97	4.0
CP008925.1	h6.sal.bam	other	3277312	3277312	0	+	4	4	105	95	4.0
CP008925.1	h6.sal.bam	other	3277313	3277313	0	+	1	0	106	91	1.0
CP008925.1	h6.sal.bam	other	3277314	3277314	0	+	0	0	105	92	0.0
CP008925.1	h6.sal.bam	other	3277315	3277315	0	+	1	4	105	92	1.0
CP008925.1	h6.sal.bam	other	3277316	3277316	0	+	0	0	105	91	0.0
CP008925.1	h6.sal.bam	other	3277317	3277317	0	+	2	2	106	94	2.0
CP008925.1	h6.sal.bam	other	3277318	3277318	0	+	3	1	107	94	3.0
CP008925.1	h6.sal.bam	other	3277319	3277319	0	+	1	0	108	93	1.0
CP008925.1	h6.sal.bam	other	3277320	3277320	0	+	5	1	110	95	5.0
CP008925.1	h6.sal.bam	other	3277321	3277321	0	+	1	2	111	94	1.0
CP008925.1	h6.sal.bam	other	3277322	3277322	0	+	1	4	112	95	1.0
CP008925.1	h6.sal.bam	other	3277323	3277323	0	+	1	2	113	91	1.0
CP008925.1	h6.sal.bam	other	3277324	3277324	0	+	1	0	113	89	1.0
CP008925.1	h6.sal.bam	other	3277325	3277325	0	+	5	0	118	90	5.0
CP008925.1	h6.sal.bam	other	3277326	3277326	0	+	2	1	117	94	2.0
CP008925.1	h6.sal.bam	other	3277327	3277327	0	+	0	1	116	94	0.0
CP008925.1	h6.sal.bam	other	3277328	3277328	0	+	2	0	117	93	2.0
CP008925.1	h6.sal.bam	other	3277329	3277329	0	+	2	0	117	95	2.0
CP008925.1	h6.sal.bam	other	3277330	3277330	0	+	2	4	117	97	2.0
CP008925.1	h6.sal.bam	other	3277331	3277331	0	+	0	1	116	95	0.0
CP008925.1	h6.sal.bam	other	3277332	3277332	0	+	0	1	116	94	0.0
CP008925.1	h6.sal.bam	other	3277333	3277333	0	+	0	0	115	95	0.0
CP008925.1	h6.sal.bam	other	3277334	3277334	0	+	2	4	111	96	2.0
CP008925.1	h6.sal.bam	other	3277335	3277335	0	+	0	1	111	93	0.0
CP008925.1	h6.sal.bam	other	3277336	3277336	0	+	1	0	112	96	1.0
CP008925.1	h6.sal.bam	other	3277337	3277337	0	+	0	0	112	98	0.0
CP008925.1	h6.sal.bam	other	3277338	3277338	0	+	2	3	113	99	2.0
CP008925.1	h6.sal.bam	other	3277339	3277339	0	+	0	3	111	97	0.0
CP008925.1	h6.sal.bam	other	3277340	3277340	0	+	0	2	111	95	0.0
CP008925.1	h6.sal.bam	other	3277341	3277341	0	+	2	2	112	96	2.0
CP008925.1	h6.sal.bam	other	3277342	3277342	0	+	5	0	116	94	5.0
CP008925.1	h6.sal.bam	other	3277343	3277343	0	+	1	2	113	94	1.0
CP008925.1	h6.sal.bam	other	3277344	3277344	0	+	0	2	111	95	0.0
CP008925.1	h6.sal.bam	other	3277345	3277345	0	+	2	0	111	95	2.0
CP008925.1	h6.sal.bam	other	3277346	3277346	0	+	0	3	111	96	0.0
CP008925.1	h6.sal.bam	other	3277347	3277347	0	+	0	0	110	95	0.0
CP008925.1	h6.sal.bam	other	3277348	3277348	0	+	1	2	109	97	1.0
CP008925.1	h6.sal.bam	other	3277349	3277349	0	+	1	1	109	95	1.0
CP008925.1	h6.sal.bam	other	3277350	3277350	0	+	3	0	109	94	3.0
CP008925.1	h6.sal.bam	other	3277351	3277351	0	+	6	0	114	95	6.0
CP008925.1	h6.sal.bam	other	3277352	3277352	0	+	1	0	112	96	1.0
CP008925.1	h6.sal.bam	other	3277353	3277353	0	+	1	1	112	98	1.0
CP008925.1	h6.sal.bam	other	3277354	3277354	0	+	0	1	112	97	0.0
CP008925.1	h6.sal.bam	other	3277355	3277355	0	+	1	1	110	97	1.0
CP008925.1	h6.sal.bam	other	3277356	3277356	0	+	2	0	110	96	2.0
CP008925.1	h6.sal.bam	other	3277357	3277357	0	+	2	0	111	96	2.0
CP008925.1	h6.sal.bam	other	3277358	3277358	0	+	2	6	113	96	2.0
CP008925.1	h6.sal.bam	other	3277359	3277359	0	+	1	1	113	95	1.0
CP008925.1	h6.sal.bam	other	3277360	3277360	0	+	0	0	113	95	0.0
CP008925.1	h6.sal.bam	other	3277361	3277361	0	+	2	1	113	98	2.0
CP008925.1	h6.sal.bam	other	3277362	3277362	0	+	1	0	100	101	1.0
CP008925.1	h6.sal.bam	other	3277363	3277363	0	+	2	2	102	101	2.0
CP008925.1	h6.sal.bam	other	3277364	3277364	0	+	1	1	103	100	1.0
CP008925.1	h6.sal.bam	other	3277365	3277365	0	+	0	0	103	99	0.0
CP008925.1	h6.sal.bam	other	3277366	3277366	0	+	4	4	107	101	4.0
CP008925.1	h6.sal.bam	other	3277367	3277367	0	+	1	1	108	99	1.0
CP008925.1	h6.sal.bam	other	3277368	3277368	0	+	0	1	108	99	0.0
CP008925.1	h6.sal.bam	other	3277369	3277369	0	+	2	5	109	99	2.0
CP008925.1	h6.sal.bam	other	3277370	3277370	0	+	4	2	112	96	4.0
CP008925.1	h6.sal.bam	other	3277371	3277371	0	+	0	0	108	94	0.0
CP008925.1	h6.sal.bam	other	3277372	3277372	0	+	9	0	114	96	9.0
CP008925.1	h6.sal.bam	other	3277373	3277373	0	+	2	0	114	97	2.0
CP008925.1	h6.sal.bam	other	3277374	3277374	0	+	1	0	115	97	1.0
CP008925.1	h6.sal.bam	other	3277375	3277375	0	+	0	0	112	98	0.0
CP008925.1	h6.sal.bam	other	3277376	3277376	0	+	3	2	115	99	3.0
CP008925.1	h6.sal.bam	other	3277377	3277377	0	+	0	0	115	97	0.0
CP008925.1	h6.sal.bam	other	3277378	3277378	0	+	0	0	114	97	0.0
CP008925.1	h6.sal.bam	other	3277379	3277379	0	+	2	1	112	99	2.0
CP008925.1	h6.sal.bam	other	3277380	3277380	0	+	1	1	112	101	1.0
CP008925.1	h6.sal.bam	other	3277381	3277381	0	+	2	2	113	100	2.0
CP008925.1	h6.sal.bam	other	3277382	3277382	0	+	1	2	112	98	1.0
CP008925.1	h6.sal.bam	other	3277383	3277383	0	+	1	1	112	96	1.0
CP008925.1	h6.sal.bam	other	3277384	3277384	0	+	1	4	113	95	1.0
CP008925.1	h6.sal.bam	other	3277385	3277385	0	+	1	2	114	94	1.0
CP008925.1	h6.sal.bam	other	3277386	3277386	0	+	1	1	107	94	1.0
CP008925.1	h6.sal.bam	other	3277387	3277387	0	+	2	1	109	93	2.0
CP008925.1	h6.sal.bam	other	3277388	3277388	0	+	2	1	110	95	2.0
CP008925.1	h6.sal.bam	other	3277389	3277389	0	+	1	3	111	95	1.0
CP008925.1	h6.sal.bam	other	3277390	3277390	0	+	1	2	111	93	1.0
CP008925.1	h6.sal.bam	other	3277391	3277391	0	+	0	1	111	91	0.0
CP008925.1	h6.sal.bam	other	3277392	3277392	0	+	0	2	106	94	0.0
CP008925.1	h6.sal.bam	other	3277393	3277393	0	+	2	1	107	93	2.0
CP008925.1	h6.sal.bam	other	3277394	3277394	0	+	0	0	102	94	0.0
CP008925.1	h6.sal.bam	other	3277395	3277395	0	+	1	2	103	95	1.0
CP008925.1	h6.sal.bam	other	3277396	3277396	0	+	1	1	104	93	1.0
CP008925.1	h6.sal.bam	other	3277397	3277397	0	+	1	0	104	97	1.0
CP008925.1	h6.sal.bam	other	3277398	3277398	0	+	1	1	104	97	1.0
CP008925.1	h6.sal.bam	other	3277399	3277399	0	+	2	0	104	96	2.0
CP008925.1	h6.sal.bam	other	3277400	3277400	0	+	1	4	101	96	1.0
CP008925.1	h6.sal.bam	other	3277401	3277401	0	+	4	1	101	93	4.0
CP008925.1	h6.sal.bam	other	3277402	3277402	0	+	1	0	102	96	1.0
CP008925.1	h6.sal.bam	other	3277403	3277403	0	+	1	2	103	96	1.0
CP008925.1	h6.sal.bam	other	3277404	3277404	0	+	1	2	102	96	1.0
CP008925.1	h6.sal.bam	other	3277405	3277405	0	+	3	3	103	94	3.0
CP008925.1	h6.sal.bam	other	3277406	3277406	0	+	3	0	106	92	3.0
CP008925.1	h6.sal.bam	other	3277407	3277407	0	+	3	1	109	94	3.0
CP008925.1	h6.sal.bam	other	3277408	3277408	0	+	0	1	109	93	0.0
CP008925.1	h6.sal.bam	other	3277409	3277409	0	+	1	1	108	97	1.0
CP008925.1	h6.sal.bam	other	3277410	3277410	0	+	2	4	110	99	2.0
CP008925.1	h6.sal.bam	other	3277411	3277411	0	+	0	2	109	96	0.0
CP008925.1	h6.sal.bam	other	3277412	3277412	0	+	3	1	112	96	3.0
CP008925.1	h6.sal.bam	other	3277413	3277413	0	+	2	1	112	95	2.0
CP008925.1	h6.sal.bam	other	3277414	3277414	0	+	5	1	117	94	5.0
CP008925.1	h6.sal.bam	other	3277415	3277415	0	+	1	3	118	93	1.0
CP008925.1	h6.sal.bam	other	3277416	3277416	0	+	1	0	112	95	1.0
CP008925.1	h6.sal.bam	other	3277417	3277417	0	+	0	0	111	95	0.0
CP008925.1	h6.sal.bam	other	3277418	3277418	0	+	0	4	110	95	0.0
CP008925.1	h6.sal.bam	other	3277419	3277419	0	+	1	1	111	95	1.0
CP008925.1	h6.sal.bam	other	3277420	3277420	0	+	0	1	109	98	0.0
CP008925.1	h6.sal.bam	other	3277421	3277421	0	+	2	2	111	98	2.0
CP008925.1	h6.sal.bam	other	3277422	3277422	0	+	1	1	112	97	1.0
CP008925.1	h6.sal.bam	other	3277423	3277423	0	+	1	0	111	96	1.0
CP008925.1	h6.sal.bam	other	3277424	3277424	0	+	4	0	114	96	4.0
CP008925.1	h6.sal.bam	other	3277425	3277425	0	+	0	1	113	96	0.0
CP008925.1	h6.sal.bam	other	3277426	3277426	0	+	2	1	109	96	2.0
CP008925.1	h6.sal.bam	other	3277427	3277427	0	+	5	2	113	95	5.0
CP008925.1	h6.sal.bam	other	3277428	3277428	0	+	3	0	115	94	3.0
CP008925.1	h6.sal.bam	other	3277429	3277429	0	+	1	1	116	94	1.0
CP008925.1	h6.sal.bam	other	3277430	3277430	0	+	0	0	113	93	0.0
CP008925.1	h6.sal.bam	other	3277431	3277431	0	+	1	0	112	94	1.0
CP008925.1	h6.sal.bam	other	3277432	3277432	0	+	0	3	110	95	0.0
CP008925.1	h6.sal.bam	other	3277433	3277433	0	+	0	2	109	93	0.0
CP008925.1	h6.sal.bam	other	3277434	3277434	0	+	2	1	111	95	2.0
CP008925.1	h6.sal.bam	other	3277435	3277435	0	+	0	3	110	96	0.0
CP008925.1	h6.sal.bam	other	3277436	3277436	0	+	2	4	110	96	2.0
CP008925.1	h6.sal.bam	other	3277437	3277437	0	+	3	0	112	92	3.0
CP008925.1	h6.sal.bam	other	3277438	3277438	0	+	1	1	111	92	1.0
CP008925.1	h6.sal.bam	other	3277439	3277439	0	+	4	2	114	91	4.0
CP008925.1	h6.sal.bam	other	3277440	3277440	0	+	0	0	114	91	0.0
CP008925.1	h6.sal.bam	other	3277441	3277441	0	+	0	3	109	91	0.0
CP008925.1	h6.sal.bam	other	3277442	3277442	0	+	3	1	111	91	3.0
CP008925.1	h6.sal.bam	other	3277443	3277443	0	+	1	1	112	92	1.0
CP008925.1	h6.sal.bam	other	3277444	3277444	0	+	1	2	112	93	1.0
CP008925.1	h6.sal.bam	other	3277445	3277445	0	+	2	0	109	91	2.0
CP008925.1	h6.sal.bam	other	3277446	3277446	0	+	2	2	111	92	2.0
CP008925.1	h6.sal.bam	other	3277447	3277447	0	+	1	1	104	90	1.0
CP008925.1	h6.sal.bam	other	3277448	3277448	0	+	1	0	103	95	1.0
CP008925.1	h6.sal.bam	other	3277449	3277449	0	+	2	1	104	95	2.0
CP008925.1	h6.sal.bam	other	3277450	3277450	0	+	2	1	104	99	2.0
CP008925.1	h6.sal.bam	other	3277451	3277451	0	+	2	0	106	98	2.0
CP008925.1	h6.sal.bam	other	3277452	3277452	0	+	2	0	108	98	2.0
CP008925.1	h6.sal.bam	other	3277453	3277453	0	+	0	2	107	102	0.0
CP008925.1	h6.sal.bam	other	3277454	3277454	0	+	0	3	102	101	0.0
CP008925.1	h6.sal.bam	other	3277455	3277455	0	+	1	0	103	98	1.0
CP008925.1	h6.sal.bam	other	3277456	3277456	0	+	1	0	104	101	1.0
CP008925.1	h6.sal.bam	other	3277457	3277457	0	+	0	0	102	101	0.0
CP008925.1	h6.sal.bam	other	3277458	3277458	0	+	3	2	104	101	3.0
CP008925.1	h6.sal.bam	other	3277459	3277459	0	+	0	1	104	99	0.0
CP008925.1	h6.sal.bam	other	3277460	3277460	0	+	1	1	104	101	1.0
CP008925.1	h6.sal.bam	other	3277461	3277461	0	+	0	2	102	100	0.0
CP008925.1	h6.sal.bam	other	3277462	3277462	0	+	0	1	100	98	0.0
CP008925.1	h6.sal.bam	other	3277463	3277463	0	+	0	1	100	99	0.0
CP008925.1	h6.sal.bam	other	3277464	3277464	0	+	3	1	102	98	3.0
CP008925.1	h6.sal.bam	other	3277465	3277465	0	+	1	0	102	102	1.0
CP008925.1	h6.sal.bam	other	3277466	3277466	0	+	1	5	103	103	1.0
CP008925.1	h6.sal.bam	other	3277467	3277467	0	+	1	1	102	101	1.0
CP008925.1	h6.sal.bam	other	3277468	3277468	0	+	1	2	103	100	1.0
CP008925.1	h6.sal.bam	other	3277469	3277469	0	+	0	1	102	98	0.0
CP008925.1	h6.sal.bam	other	3277470	3277470	0	+	2	3	104	103	2.0
CP008925.1	h6.sal.bam	other	3277471	3277471	0	+	2	1	104	101	2.0
CP008925.1	h6.sal.bam	other	3277472	3277472	0	+	2	0	105	103	2.0
CP008925.1	h6.sal.bam	other	3277473	3277473	0	+	1	0	104	106	1.0
CP008925.1	h6.sal.bam	other	3277474	3277474	0	+	1	1	105	106	1.0
CP008925.1	h6.sal.bam	other	3277475	3277475	0	+	2	1	102	108	2.0
CP008925.1	h6.sal.bam	other	3277476	3277476	0	+	1	3	102	109	1.0
CP008925.1	h6.sal.bam	other	3277477	3277477	0	+	1	1	103	106	1.0
CP008925.1	h6.sal.bam	other	3277478	3277478	0	+	1	1	103	106	1.0
CP008925.1	h6.sal.bam	other	3277479	3277479	0	+	4	1	103	106	4.0
CP008925.1	h6.sal.bam	other	3277480	3277480	0	+	1	1	104	105	1.0
CP008925.1	h6.sal.bam	other	3277481	3277481	0	+	2	1	101	103	2.0
CP008925.1	h6.sal.bam	other	3277482	3277482	0	+	3	2	103	105	3.0
CP008925.1	h6.sal.bam	other	3277483	3277483	0	+	3	3	106	104	3.0
CP008925.1	h6.sal.bam	other	3277484	3277484	0	+	3	3	108	103	3.0
CP008925.1	h6.sal.bam	other	3277485	3277485	0	+	1	1	107	101	1.0
CP008925.1	h6.sal.bam	other	3277486	3277486	0	+	0	2	106	100	0.0
CP008925.1	h6.sal.bam	other	3277487	3277487	0	+	2	0	103	103	2.0
CP008925.1	h6.sal.bam	other	3277488	3277488	0	+	0	4	103	103	0.0
CP008925.1	h6.sal.bam	other	3277489	3277489	0	+	1	0	100	99	1.0
CP008925.1	h6.sal.bam	other	3277490	3277490	0	+	4	1	103	104	4.0
CP008925.1	h6.sal.bam	other	3277491	3277491	0	+	1	0	103	106	1.0
CP008925.1	h6.sal.bam	other	3277492	3277492	0	+	3	2	106	106	3.0
CP008925.1	h6.sal.bam	other	3277493	3277493	0	+	0	2	105	106	0.0
CP008925.1	h6.sal.bam	other	3277494	3277494	0	+	1	4	106	104	1.0
CP008925.1	h6.sal.bam	other	3277495	3277495	0	+	0	1	106	100	0.0
CP008925.1	h6.sal.bam	other	3277496	3277496	0	+	3	1	105	100	3.0
CP008925.1	h6.sal.bam	other	3277497	3277497	0	+	0	0	103	100	0.0
CP008925.1	h6.sal.bam	other	3277498	3277498	0	+	3	0	101	100	3.0
CP008925.1	h6.sal.bam	other	3277499	3277499	0	+	0	1	101	103	0.0
CP008925.1	h6.sal.bam	other	3277500	3277500	0	+	0	0	101	103	0.0
CP008925.1	h6.sal.bam	other	3277501	3277501	0	+	3	1	102	103	3.0
CP008925.1	h6.sal.bam	other	3277502	3277502	0	+	1	0	100	106	1.0
CP008925.1	h6.sal.bam	other	3277503	3277503	0	+	1	0	97	109	1.0
CP008925.1	h6.sal.bam	other	3277504	3277504	0	+	1	0	98	109	1.0
CP008925.1	h6.sal.bam	other	3277505	3277505	0	+	0	1	98	111	0.0
CP008925.1	h6.sal.bam	other	3277506	3277506	0	+	5	1	102	112	5.0
CP008925.1	h6.sal.bam	other	3277507	3277507	0	+	0	3	102	116	0.0
CP008925.1	h6.sal.bam	other	3277508	3277508	0	+	2	3	104	114	2.0
CP008925.1	h6.sal.bam	other	3277509	3277509	0	+	0	2	102	112	0.0
CP008925.1	h6.sal.bam	other	3277510	3277510	0	+	0	3	102	110	0.0
CP008925.1	h6.sal.bam	other	3277511	3277511	0	+	4	0	104	108	4.0
CP008925.1	h6.sal.bam	other	3277512	3277512	0	+	3	0	104	108	3.0
CP008925.1	h6.sal.bam	other	3277513	3277513	0	+	3	1	106	110	3.0
CP008925.1	h6.sal.bam	other	3277514	3277514	0	+	0	1	103	109	0.0
CP008925.1	h6.sal.bam	other	3277515	3277515	0	+	4	0	106	108	4.0
CP008925.1	h6.sal.bam	other	3277516	3277516	0	+	1	3	107	110	1.0
CP008925.1	h6.sal.bam	other	3277517	3277517	0	+	0	2	105	111	0.0
CP008925.1	h6.sal.bam	other	3277518	3277518	0	+	3	2	107	109	3.0
CP008925.1	h6.sal.bam	other	3277519	3277519	0	+	3	0	109	109	3.0
CP008925.1	h6.sal.bam	other	3277520	3277520	0	+	0	1	107	110	0.0
CP008925.1	h6.sal.bam	other	3277521	3277521	0	+	1	0	105	112	1.0
CP008925.1	h6.sal.bam	other	3277522	3277522	0	+	1	6	106	113	1.0
CP008925.1	h6.sal.bam	other	3277523	3277523	0	+	0	0	102	110	0.0
CP008925.1	h6.sal.bam	other	3277524	3277524	0	+	1	5	103	111	1.0
CP008925.1	h6.sal.bam	other	3277525	3277525	0	+	1	0	102	106	1.0
CP008925.1	h6.sal.bam	other	3277526	3277526	0	+	0	2	100	106	0.0
CP008925.1	h6.sal.bam	other	3277527	3277527	0	+	1	2	99	108	1.0
CP008925.1	h6.sal.bam	other	3277528	3277528	0	+	3	1	101	106	3.0
CP008925.1	h6.sal.bam	other	3277529	3277529	0	+	1	0	102	107	1.0
CP008925.1	h6.sal.bam	other	3277530	3277530	0	+	0	3	100	107	0.0
CP008925.1	h6.sal.bam	other	3277531	3277531	0	+	2	0	100	105	2.0
CP008925.1	h6.sal.bam	other	3277532	3277532	0	+	1	0	101	106	1.0
CP008925.1	h6.sal.bam	other	3277533	3277533	0	+	4	1	104	107	4.0
CP008925.1	h6.sal.bam	other	3277534	3277534	0	+	1	2	105	108	1.0
CP008925.1	h6.sal.bam	other	3277535	3277535	0	+	0	0	105	111	0.0
CP008925.1	h6.sal.bam	other	3277536	3277536	0	+	1	2	106	113	1.0
CP008925.1	h6.sal.bam	other	3277537	3277537	0	+	3	0	109	111	3.0
CP008925.1	h6.sal.bam	other	3277538	3277538	0	+	1	3	110	111	1.0
CP008925.1	h6.sal.bam	other	3277539	3277539	0	+	2	2	110	111	2.0
CP008925.1	h6.sal.bam	other	3277540	3277540	0	+	1	1	109	109	1.0
CP008925.1	h6.sal.bam	other	3277541	3277541	0	+	0	3	109	110	0.0
CP008925.1	h6.sal.bam	other	3277542	3277542	0	+	0	3	107	107	0.0
CP008925.1	h6.sal.bam	other	3277543	3277543	0	+	0	1	107	104	0.0
CP008925.1	h6.sal.bam	other	3277544	3277544	0	+	1	2	106	106	1.0
CP008925.1	h6.sal.bam	other	3277545	3277545	0	+	1	2	107	104	1.0
CP008925.1	h6.sal.bam	other	3277546	3277546	0	+	3	2	105	102	3.0
CP008925.1	h6.sal.bam	other	3277547	3277547	0	+	1	3	106	100	1.0
CP008925.1	h6.sal.bam	other	3277548	3277548	0	+	2	1	108	100	2.0
CP008925.1	h6.sal.bam	other	3277549	3277549	0	+	1	1	108	99	1.0
CP008925.1	h6.sal.bam	other	3277550	3277550	0	+	1	3	107	102	1.0
CP008925.1	h6.sal.bam	other	3277551	3277551	0	+	2	1	108	99	2.0
CP008925.1	h6.sal.bam	other	3277552	3277552	0	+	3	0	110	100	3.0
CP008925.1	h6.sal.bam	other	3277553	3277553	0	+	0	0	105	100	0.0
CP008925.1	h6.sal.bam	other	3277554	3277554	0	+	1	1	103	101	1.0
CP008925.1	h6.sal.bam	other	3277555	3277555	0	+	1	1	104	100	1.0
CP008925.1	h6.sal.bam	other	3277556	3277556	0	+	2	1	106	99	2.0
CP008925.1	h6.sal.bam	other	3277557	3277557	0	+	1	2	104	103	1.0
CP008925.1	h6.sal.bam	other	3277558	3277558	0	+	2	1	102	103	2.0
CP008925.1	h6.sal.bam	other	3277559	3277559	0	+	2	0	101	106	2.0
CP008925.1	h6.sal.bam	other	3277560	3277560	0	+	2	2	103	106	2.0
CP008925.1	h6.sal.bam	other	3277561	3277561	0	+	3	4	106	109	3.0
CP008925.1	h6.sal.bam	other	3277562	3277562	0	+	3	2	107	106	3.0
CP008925.1	h6.sal.bam	other	3277563	3277563	0	+	1	1	108	105	1.0
CP008925.1	h6.sal.bam	other	3277564	3277564	0	+	2	1	105	104	2.0
CP008925.1	h6.sal.bam	other	3277565	3277565	0	+	3	3	108	103	3.0
CP008925.1	h6.sal.bam	other	3277566	3277566	0	+	8	0	112	101	8.0
CP008925.1	h6.sal.bam	other	3277567	3277567	0	+	0	2	112	101	0.0
CP008925.1	h6.sal.bam	other	3277568	3277568	0	+	0	0	112	101	0.0
CP008925.1	h6.sal.bam	other	3277569	3277569	0	+	2	0	113	103	2.0
CP008925.1	h6.sal.bam	other	3277570	3277570	0	+	1	1	111	106	1.0
CP008925.1	h6.sal.bam	other	3277571	3277571	0	+	2	1	113	107	2.0
CP008925.1	h6.sal.bam	other	3277572	3277572	0	+	5	0	115	107	5.0
CP008925.1	h6.sal.bam	other	3277573	3277573	0	+	3	3	118	107	3.0
CP008925.1	h6.sal.bam	other	3277574	3277574	0	+	2	1	120	104	2.0
CP008925.1	h6.sal.bam	other	3277575	3277575	0	+	4	0	124	103	4.0
CP008925.1	h6.sal.bam	other	3277576	3277576	0	+	2	4	123	103	2.0
CP008925.1	h6.sal.bam	other	3277577	3277577	0	+	3	3	125	104	3.0
CP008925.1	h6.sal.bam	other	3277578	3277578	0	+	2	2	126	101	2.0
CP008925.1	h6.sal.bam	other	3277579	3277579	0	+	0	1	125	101	0.0
CP008925.1	h6.sal.bam	other	3277580	3277580	0	+	2	1	122	103	2.0
CP008925.1	h6.sal.bam	other	3277581	3277581	0	+	0	5	122	102	0.0
CP008925.1	h6.sal.bam	other	3277582	3277582	0	+	0	1	122	97	0.0
CP008925.1	h6.sal.bam	other	3277583	3277583	0	+	5	1	125	99	3.3333333333333335
CP008925.1	h6.sal.bam	other	3277584	3277584	0	+	1	0	125	98	0.6666666666666666
CP008925.1	h6.sal.bam	other	3277585	3277585	0	+	1	1	122	99	0.6666666666666666
CP008925.1	h6.sal.bam	other	3277586	3277586	0	+	2	1	121	102	1.3333333333333333
CP008925.1	h6.sal.bam	other	3277587	3277587	0	+	3	1	121	104	3.0
CP008925.1	h6.sal.bam	other	3277588	3277588	0	+	0	2	120	105	0.0
CP008925.1	h6.sal.bam	other	3277589	3277589	0	+	1	0	117	103	1.0
CP008925.1	h6.sal.bam	other	3277590	3277590	0	+	1	4	118	103	1.0
CP008925.1	h6.sal.bam	other	3277591	3277591	0	+	3	0	121	99	3.0
CP008925.1	h6.sal.bam	other	3277592	3277592	0	+	2	2	123	99	2.0
CP008925.1	h6.sal.bam	other	3277593	3277593	0	+	1	1	121	102	1.0
CP008925.1	h6.sal.bam	other	3277594	3277594	0	+	3	3	122	102	3.0
CP008925.1	h6.sal.bam	other	3277595	3277595	0	+	0	1	122	99	0.0
CP008925.1	h6.sal.bam	other	3277596	3277596	0	+	2	1	123	98	1.3333333333333333
CP008925.1	h6.sal.bam	other	3277597	3277597	0	+	0	3	122	97	0.0
CP008925.1	h6.sal.bam	other	3277598	3277598	0	+	1	1	122	95	1.0
CP008925.1	h6.sal.bam	other	3277599	3277599	0	+	0	2	122	94	0.0
CP008925.1	h6.sal.bam	other	3277600	3277600	0	+	2	2	123	92	1.3333333333333333
CP008925.1	h6.sal.bam	other	3277601	3277601	0	+	1	0	124	100	0.6666666666666666
CP008925.1	h6.sal.bam	other	3277602	3277602	0	+	1	2	124	102	0.6666666666666666
CP008925.1	h6.sal.bam	other	3277603	3277603	0	+	4	0	124	101	2.0
CP008925.1	h6.sal.bam	other	3277604	3277604	0	+	2	0	125	115	1.0
CP008925.1	h6.sal.bam	other	3277605	3277605	0	+	5	1	128	115	2.5
CP008925.1	h6.sal.bam	other	3277606	3277606	0	+	0	1	128	114	0.0
CP008925.1	h6.sal.bam	other	3277607	3277607	0	+	1	1	128	116	0.5
CP008925.1	h6.sal.bam	other	3277608	3277608	0	+	2	2	126	117	1.0
CP008925.1	h6.sal.bam	other	3277609	3277609	0	+	0	5	124	117	0.0
CP008925.1	h6.sal.bam	other	3277610	3277610	0	+	2	2	126	113	1.3333333333333333
CP008925.1	h6.sal.bam	other	3277611	3277611	0	+	1	0	127	113	1.0
CP008925.1	h6.sal.bam	other	3277612	3277612	0	+	0	1	124	114	0.0
CP008925.1	h6.sal.bam	GTTC	3277613	3277613	3277621	+	10	2	133	113	10.0
CP008925.1	h6.sal.bam	other	3277614	3277614	0	+	0	0	131	111	0.0
CP008925.1	h6.sal.bam	GTTC	3277615	3277615	3277621	+	2	1	132	118	2.0
CP008925.1	h6.sal.bam	other	3277616	3277616	0	+	0	0	132	117	0.0
CP008925.1	h6.sal.bam	other	3277617	3277617	0	+	1	0	133	119	1.0
CP008925.1	h6.sal.bam	other	3277618	3277618	0	+	2	3	135	119	2.0
CP008925.1	h6.sal.bam	other	3277619	3277619	0	+	1	0	131	117	1.0
CP008925.1	h6.sal.bam	other	3277620	3277620	0	+	2	0	133	118	2.0
CP008925.1	h6.sal.bam	other	3277621	3277621	0	+	2	2	135	122	2.0
CP008925.1	h6.sal.bam	other	3277622	3277622	0	+	0	1	134	120	0.0
CP008925.1	h6.sal.bam	other	3277623	3277623	0	+	1	2	133	123	1.0
CP008925.1	h6.sal.bam	other	3277624	3277624	0	+	2	2	134	122	2.0
CP008925.1	h6.sal.bam	other	3277625	3277625	0	+	3	2	135	121	3.0
CP008925.1	h6.sal.bam	other	3277626	3277626	0	+	5	0	139	121	5.0
CP008925.1	h6.sal.bam	other	3277627	3277627	0	+	1	0	138	121	1.0
CP008925.1	h6.sal.bam	other	3277628	3277628	0	+	3	1	140	121	3.0
CP008925.1	h6.sal.bam	other	3277629	3277629	0	+	1	0	140	127	1.0
CP008925.1	h6.sal.bam	GTTC	3277630	3277630	3277621	+	1	6	140	127	1.0
CP008925.1	h6.sal.bam	other	3277631	3277631	0	+	3	1	140	127	3.0
CP008925.1	h6.sal.bam	GTTC	3277632	3277632	3277621	+	4	1	144	126	4.0
CP008925.1	h6.sal.bam	other	3277633	3277633	0	+	2	4	141	128	2.0
CP008925.1	h6.sal.bam	other	3277634	3277634	0	+	0	5	141	126	0.0
CP008925.1	h6.sal.bam	other	3277635	3277635	0	+	0	0	141	121	0.0
CP008925.1	h6.sal.bam	other	3277636	3277636	0	+	1	1	139	123	1.0
CP008925.1	h6.sal.bam	other	3277637	3277637	0	+	1	1	137	124	1.0
CP008925.1	h6.sal.bam	other	3277638	3277638	0	+	4	0	140	125	4.0
CP008925.1	h6.sal.bam	other	3277639	3277639	0	+	1	1	139	125	1.0
CP008925.1	h6.sal.bam	other	3277640	3277640	0	+	1	0	129	127	1.0
CP008925.1	h6.sal.bam	other	3277641	3277641	0	+	0	2	128	127	0.0
CP008925.1	h6.sal.bam	other	3277642	3277642	0	+	1	2	129	128	1.0
CP008925.1	h6.sal.bam	other	3277643	3277643	0	+	1	1	130	126	1.0
CP008925.1	h6.sal.bam	other	3277644	3277644	0	+	0	2	128	125	0.0
CP008925.1	h6.sal.bam	other	3277645	3277645	0	+	2	2	129	123	2.0
CP008925.1	h6.sal.bam	other	3277646	3277646	0	+	2	1	124	122	2.0
CP008925.1	h6.sal.bam	other	3277647	3277647	0	+	1	0	125	121	1.0
CP008925.1	h6.sal.bam	other	3277648	3277648	0	+	1	0	118	125	1.0
CP008925.1	h6.sal.bam	other	3277649	3277649	0	+	1	3	119	125	1.0
CP008925.1	h6.sal.bam	other	3277650	3277650	0	+	2	1	121	123	2.0
CP008925.1	h6.sal.bam	other	3277651	3277651	0	+	3	1	122	123	3.0
CP008925.1	h6.sal.bam	other	3277652	3277652	0	+	2	2	121	122	2.0
CP008925.1	h6.sal.bam	other	3277653	3277653	0	+	3	2	122	123	3.0
CP008925.1	h6.sal.bam	other	3277654	3277654	0	+	2	1	121	122	2.0
CP008925.1	h6.sal.bam	other	3277655	3277655	0	+	2	0	123	124	2.0
CP008925.1	h6.sal.bam	other	3277656	3277656	0	+	1	0	124	124	1.0
CP008925.1	h6.sal.bam	other	3277657	3277657	0	+	0	3	120	128	0.0
CP008925.1	h6.sal.bam	other	3277658	3277658	0	+	0	0	119	127	0.0
CP008925.1	h6.sal.bam	other	3277659	3277659	0	+	2	1	120	128	2.0
CP008925.1	h6.sal.bam	other	3277660	3277660	0	+	0	4	120	127	0.0
CP008925.1	h6.sal.bam	other	3277661	3277661	0	+	0	3	118	123	0.0
CP008925.1	h6.sal.bam	other	3277662	3277662	0	+	1	2	116	120	1.0
CP008925.1	h6.sal.bam	other	3277663	3277663	0	+	0	0	116	122	0.0
CP008925.1	h6.sal.bam	other	3277664	3277664	0	+	2	0	117	122	2.0
CP008925.1	h6.sal.bam	other	3277665	3277665	0	+	2	0	118	122	2.0
CP008925.1	h6.sal.bam	other	3277666	3277666	0	+	2	2	115	125	2.0
CP008925.1	h6.sal.bam	other	3277667	3277667	0	+	0	3	115	123	0.0
CP008925.1	h6.sal.bam	other	3277668	3277668	0	+	0	1	114	121	0.0
CP008925.1	h6.sal.bam	other	3277669	3277669	0	+	1	0	112	120	1.0
CP008925.1	h6.sal.bam	other	3277670	3277670	0	+	2	0	114	120	2.0
CP008925.1	h6.sal.bam	other	3277671	3277671	0	+	1	0	113	121	1.0
CP008925.1	h6.sal.bam	other	3277672	3277672	0	+	2	1	114	125	2.0
CP008925.1	h6.sal.bam	other	3277673	3277673	0	+	1	3	115	124	1.0
CP008925.1	h6.sal.bam	other	3277674	3277674	0	+	4	1	117	123	4.0
CP008925.1	h6.sal.bam	other	3277675	3277675	0	+	2	5	119	122	2.0
CP008925.1	h6.sal.bam	other	3277676	3277676	0	+	1	2	119	123	1.0
CP008925.1	h6.sal.bam	other	3277677	3277677	0	+	0	1	110	121	0.0
CP008925.1	h6.sal.bam	GTTC	3277678	3277678	3277686	+	1	15	111	120	1.0
CP008925.1	h6.sal.bam	other	3277679	3277679	0	+	1	0	112	106	1.0
CP008925.1	h6.sal.bam	GTTC	3277680	3277680	3277686	+	21	2	129	108	21.0
CP008925.1	h6.sal.bam	other	3277681	3277681	0	+	3	1	131	107	3.0
CP008925.1	h6.sal.bam	other	3277682	3277682	0	+	1	1	132	106	1.0
CP008925.1	h6.sal.bam	other	3277683	3277683	0	+	5	2	133	109	5.0
CP008925.1	h6.sal.bam	other	3277684	3277684	0	+	0	1	133	110	0.0
CP008925.1	h6.sal.bam	other	3277685	3277685	0	+	2	2	135	110	2.0
CP008925.1	h6.sal.bam	other	3277686	3277686	0	+	6	1	140	112	6.0
CP008925.1	h6.sal.bam	other	3277687	3277687	0	+	1	1	141	111	1.0
CP008925.1	h6.sal.bam	other	3277688	3277688	0	+	0	1	131	111	0.0
CP008925.1	h6.sal.bam	other	3277689	3277689	0	+	0	6	131	116	0.0
CP008925.1	h6.sal.bam	other	3277690	3277690	0	+	0	0	129	110	0.0
CP008925.1	h6.sal.bam	other	3277691	3277691	0	+	0	2	129	113	0.0
CP008925.1	h6.sal.bam	other	3277692	3277692	0	+	2	0	130	111	2.0
CP008925.1	h6.sal.bam	other	3277693	3277693	0	+	1	2	129	111	1.0
CP008925.1	h6.sal.bam	other	3277694	3277694	0	+	1	1	128	110	1.0
CP008925.1	h6.sal.bam	GTTC	3277695	3277695	3277686	+	2	4	128	109	2.0
CP008925.1	h6.sal.bam	other	3277696	3277696	0	+	1	4	126	105	1.0
CP008925.1	h6.sal.bam	GTTC	3277697	3277697	3277686	+	15	1	141	101	15.0
CP008925.1	h6.sal.bam	other	3277698	3277698	0	+	4	1	145	107	4.0
CP008925.1	h6.sal.bam	other	3277699	3277699	0	+	2	0	145	109	2.0
CP008925.1	h6.sal.bam	other	3277700	3277700	0	+	1	2	145	109	1.0
CP008925.1	h6.sal.bam	other	3277701	3277701	0	+	1	0	140	107	1.0
CP008925.1	h6.sal.bam	other	3277702	3277702	0	+	3	2	143	112	3.0
CP008925.1	h6.sal.bam	other	3277703	3277703	0	+	2	5	142	112	2.0
CP008925.1	h6.sal.bam	other	3277704	3277704	0	+	0	5	141	112	0.0
CP008925.1	h6.sal.bam	other	3277705	3277705	0	+	4	0	144	107	4.0
CP008925.1	h6.sal.bam	other	3277706	3277706	0	+	2	1	141	107	2.0
CP008925.1	h6.sal.bam	other	3277707	3277707	0	+	1	3	140	112	1.0
CP008925.1	h6.sal.bam	other	3277708	3277708	0	+	1	2	139	111	1.0
CP008925.1	h6.sal.bam	other	3277709	3277709	0	+	0	0	139	111	0.0
CP008925.1	h6.sal.bam	other	3277710	3277710	0	+	2	2	141	112	2.0
CP008925.1	h6.sal.bam	other	3277711	3277711	0	+	4	2	144	116	4.0
CP008925.1	h6.sal.bam	other	3277712	3277712	0	+	0	1	143	117	0.0
CP008925.1	h6.sal.bam	other	3277713	3277713	0	+	2	1	141	116	2.0
CP008925.1	h6.sal.bam	other	3277714	3277714	0	+	1	2	141	117	1.0
CP008925.1	h6.sal.bam	other	3277715	3277715	0	+	0	0	139	118	0.0
CP008925.1	h6.sal.bam	other	3277716	3277716	0	+	0	3	139	120	0.0
CP008925.1	h6.sal.bam	other	3277717	3277717	0	+	2	0	139	121	2.0
CP008925.1	h6.sal.bam	other	3277718	3277718	0	+	0	0	139	121	0.0
CP008925.1	h6.sal.bam	other	3277719	3277719	0	+	4	0	142	121	4.0
CP008925.1	h6.sal.bam	other	3277720	3277720	0	+	1	2	143	123	1.0
CP008925.1	h6.sal.bam	other	3277721	3277721	0	+	0	0	141	123	0.0
CP008925.1	h6.sal.bam	other	3277722	3277722	0	+	0	3	140	125	0.0
CP008925.1	h6.sal.bam	other	3277723	3277723	0	+	1	0	139	122	1.0
CP008925.1	h6.sal.bam	other	3277724	3277724	0	+	0	1	139	123	0.0
CP008925.1	h6.sal.bam	other	3277725	3277725	0	+	0	0	137	122	0.0
CP008925.1	h6.sal.bam	other	3277726	3277726	0	+	3	1	137	124	3.0
CP008925.1	h6.sal.bam	other	3277727	3277727	0	+	0	2	135	124	0.0
CP008925.1	h6.sal.bam	other	3277728	3277728	0	+	4	1	133	122	4.0
CP008925.1	h6.sal.bam	other	3277729	3277729	0	+	0	4	133	121	0.0
CP008925.1	h6.sal.bam	other	3277730	3277730	0	+	1	2	133	119	1.0
CP008925.1	h6.sal.bam	other	3277731	3277731	0	+	0	2	132	118	0.0
CP008925.1	h6.sal.bam	other	3277732	3277732	0	+	2	2	134	118	2.0
CP008925.1	h6.sal.bam	other	3277733	3277733	0	+	0	1	132	119	0.0
CP008925.1	h6.sal.bam	other	3277734	3277734	0	+	2	0	134	119	2.0
CP008925.1	h6.sal.bam	other	3277735	3277735	0	+	0	2	134	119	0.0
CP008925.1	h6.sal.bam	other	3277736	3277736	0	+	2	0	136	120	2.0
CP008925.1	h6.sal.bam	other	3277737	3277737	0	+	0	3	135	122	0.0
CP008925.1	h6.sal.bam	other	3277738	3277738	0	+	1	1	136	121	1.0
CP008925.1	h6.sal.bam	other	3277739	3277739	0	+	1	1	135	124	1.0
CP008925.1	h6.sal.bam	other	3277740	3277740	0	+	1	0	134	124	1.0
CP008925.1	h6.sal.bam	other	3277741	3277741	0	+	0	0	132	129	0.0
CP008925.1	h6.sal.bam	other	3277742	3277742	0	+	1	1	133	129	1.0
CP008925.1	h6.sal.bam	other	3277743	3277743	0	+	1	0	134	129	1.0
CP008925.1	h6.sal.bam	other	3277744	3277744	0	+	1	1	134	129	1.0
CP008925.1	h6.sal.bam	other	3277745	3277745	0	+	1	1	132	132	1.0
CP008925.1	h6.sal.bam	other	3277746	3277746	0	+	1	3	133	131	1.0
CP008925.1	h6.sal.bam	other	3277747	3277747	0	+	3	1	133	131	3.0
CP008925.1	h6.sal.bam	other	3277748	3277748	0	+	0	2	133	130	0.0
CP008925.1	h6.sal.bam	other	3277749	3277749	0	+	3	4	129	131	3.0
CP008925.1	h6.sal.bam	other	3277750	3277750	0	+	0	1	129	127	0.0
CP008925.1	h6.sal.bam	other	3277751	3277751	0	+	0	0	129	126	0.0
CP008925.1	h6.sal.bam	other	3277752	3277752	0	+	2	0	131	128	2.0
CP008925.1	h6.sal.bam	other	3277753	3277753	0	+	4	1	134	128	4.0
CP008925.1	h6.sal.bam	other	3277754	3277754	0	+	2	1	126	127	2.0
CP008925.1	h6.sal.bam	other	3277755	3277755	0	+	1	1	112	129	1.0
CP008925.1	h6.sal.bam	other	3277756	3277756	0	+	1	1	113	128	1.0
CP008925.1	h6.sal.bam	other	3277757	3277757	0	+	3	3	109	129	3.0
CP008925.1	h6.sal.bam	other	3277758	3277758	0	+	1	4	110	127	1.0
CP008925.1	h6.sal.bam	other	3277759	3277759	0	+	2	1	112	126	2.0
CP008925.1	h6.sal.bam	other	3277760	3277760	0	+	2	3	112	127	2.0
CP008925.1	h6.sal.bam	other	3277761	3277761	0	+	4	1	110	124	4.0
CP008925.1	h6.sal.bam	other	3277762	3277762	0	+	2	2	112	123	2.0
CP008925.1	h6.sal.bam	other	3277763	3277763	0	+	0	4	112	125	0.0
CP008925.1	h6.sal.bam	other	3277764	3277764	0	+	2	0	113	123	2.0
CP008925.1	h6.sal.bam	other	3277765	3277765	0	+	3	3	116	124	3.0
CP008925.1	h6.sal.bam	other	3277766	3277766	0	+	2	0	118	121	2.0
CP008925.1	h6.sal.bam	other	3277767	3277767	0	+	2	0	119	121	2.0
CP008925.1	h6.sal.bam	other	3277768	3277768	0	+	4	1	122	121	4.0
CP008925.1	h6.sal.bam	other	3277769	3277769	0	+	2	0	121	124	2.0
CP008925.1	h6.sal.bam	other	3277770	3277770	0	+	1	2	122	124	1.0
CP008925.1	h6.sal.bam	other	3277771	3277771	0	+	0	0	121	128	0.0
CP008925.1	h6.sal.bam	other	3277772	3277772	0	+	1	6	101	130	1.0
CP008925.1	h6.sal.bam	other	3277773	3277773	0	+	1	3	102	125	1.0
CP008925.1	h6.sal.bam	other	3277774	3277774	0	+	1	3	103	122	1.0
CP008925.1	h6.sal.bam	other	3277775	3277775	0	+	1	1	102	120	1.0
CP008925.1	h6.sal.bam	other	3277776	3277776	0	+	1	2	103	120	1.0
CP008925.1	h6.sal.bam	other	3277777	3277777	0	+	0	4	98	119	0.0
CP008925.1	h6.sal.bam	other	3277778	3277778	0	+	1	2	99	115	1.0
CP008925.1	h6.sal.bam	other	3277779	3277779	0	+	4	4	103	113	4.0
CP008925.1	h6.sal.bam	other	3277780	3277780	0	+	6	0	105	109	6.0
CP008925.1	h6.sal.bam	other	3277781	3277781	0	+	2	2	104	109	2.0
CP008925.1	h6.sal.bam	other	3277782	3277782	0	+	4	1	108	107	4.0
CP008925.1	h6.sal.bam	other	3277783	3277783	0	+	0	2	107	113	0.0
CP008925.1	h6.sal.bam	other	3277784	3277784	0	+	5	1	111	111	5.0
CP008925.1	h6.sal.bam	other	3277785	3277785	0	+	1	6	111	110	1.0
CP008925.1	h6.sal.bam	other	3277786	3277786	0	+	3	3	110	109	3.0
CP008925.1	h6.sal.bam	other	3277787	3277787	0	+	2	0	110	108	2.0
CP008925.1	h6.sal.bam	other	3277788	3277788	0	+	2	2	111	109	2.0
CP008925.1	h6.sal.bam	other	3277789	3277789	0	+	1	3	112	107	1.0
CP008925.1	h6.sal.bam	other	3277790	3277790	0	+	0	2	110	107	0.0
CP008925.1	h6.sal.bam	other	3277791	3277791	0	+	1	4	111	108	1.0
CP008925.1	h6.sal.bam	other	3277792	3277792	0	+	2	1	113	104	2.0
CP008925.1	h6.sal.bam	other	3277793	3277793	0	+	2	1	111	103	2.0
CP008925.1	h6.sal.bam	other	3277794	3277794	0	+	0	0	110	104	0.0
CP008925.1	h6.sal.bam	other	3277795	3277795	0	+	1	2	111	105	1.0
CP008925.1	h6.sal.bam	other	3277796	3277796	0	+	3	2	114	104	3.0
CP008925.1	h6.sal.bam	other	3277797	3277797	0	+	1	0	114	103	1.0
CP008925.1	h6.sal.bam	other	3277798	3277798	0	+	1	2	115	105	1.0
CP008925.1	h6.sal.bam	other	3277799	3277799	0	+	0	0	115	103	0.0
CP008925.1	h6.sal.bam	other	3277800	3277800	0	+	0	2	115	103	0.0
CP008925.1	h6.sal.bam	other	3277801	3277801	0	+	2	0	114	102	2.0
CP008925.1	h6.sal.bam	other	3277802	3277802	0	+	1	0	111	104	1.0
CP008925.1	h6.sal.bam	other	3277803	3277803	0	+	0	0	111	104	0.0
CP008925.1	h6.sal.bam	other	3277804	3277804	0	+	1	2	111	105	1.0
CP008925.1	h6.sal.bam	other	3277805	3277805	0	+	0	1	111	105	0.0
CP008925.1	h6.sal.bam	other	3277806	3277806	0	+	1	2	112	104	1.0
CP008925.1	h6.sal.bam	other	3277807	3277807	0	+	4	3	114	102	4.0
CP008925.1	h6.sal.bam	other	3277808	3277808	0	+	2	1	114	107	2.0
CP008925.1	h6.sal.bam	other	3277809	3277809	0	+	1	1	115	106	1.0
CP008925.1	h6.sal.bam	other	3277810	3277810	0	+	0	2	115	107	0.0
CP008925.1	h6.sal.bam	other	3277811	3277811	0	+	1	2	114	110	1.0
CP008925.1	h6.sal.bam	other	3277812	3277812	0	+	0	2	114	109	0.0
CP008925.1	h6.sal.bam	other	3277813	3277813	0	+	2	4	114	111	2.0
CP008925.1	h6.sal.bam	other	3277814	3277814	0	+	2	1	116	107	2.0
CP008925.1	h6.sal.bam	other	3277815	3277815	0	+	1	5	116	106	1.0
CP008925.1	h6.sal.bam	other	3277816	3277816	0	+	1	0	117	103	1.0
CP008925.1	h6.sal.bam	other	3277817	3277817	0	+	1	1	117	105	1.0
CP008925.1	h6.sal.bam	other	3277818	3277818	0	+	1	1	117	107	1.0
CP008925.1	h6.sal.bam	other	3277819	3277819	0	+	1	3	117	107	1.0
CP008925.1	h6.sal.bam	other	3277820	3277820	0	+	1	3	117	105	1.0
CP008925.1	h6.sal.bam	other	3277821	3277821	0	+	0	0	113	103	0.0
CP008925.1	h6.sal.bam	other	3277822	3277822	0	+	1	1	114	103	1.0
CP008925.1	h6.sal.bam	other	3277823	3277823	0	+	1	2	115	106	1.0
CP008925.1	h6.sal.bam	other	3277824	3277824	0	+	1	0	113	104	1.0
CP008925.1	h6.sal.bam	other	3277825	3277825	0	+	2	0	115	107	2.0
CP008925.1	h6.sal.bam	other	3277826	3277826	0	+	1	2	114	108	1.0
CP008925.1	h6.sal.bam	other	3277827	3277827	0	+	1	0	115	108	1.0
CP008925.1	h6.sal.bam	other	3277828	3277828	0	+	3	2	114	108	3.0
CP008925.1	h6.sal.bam	other	3277829	3277829	0	+	0	1	111	107	0.0
CP008925.1	h6.sal.bam	other	3277830	3277830	0	+	1	0	112	106	1.0
CP008925.1	h6.sal.bam	other	3277831	3277831	0	+	4	2	115	107	4.0
CP008925.1	h6.sal.bam	other	3277832	3277832	0	+	3	1	114	105	3.0
CP008925.1	h6.sal.bam	other	3277833	3277833	0	+	1	3	115	104	1.0
CP008925.1	h6.sal.bam	other	3277834	3277834	0	+	5	2	118	104	5.0
CP008925.1	h6.sal.bam	other	3277835	3277835	0	+	3	1	119	105	3.0
CP008925.1	h6.sal.bam	other	3277836	3277836	0	+	0	3	113	105	0.0
CP008925.1	h6.sal.bam	other	3277837	3277837	0	+	0	2	113	102	0.0
CP008925.1	h6.sal.bam	other	3277838	3277838	0	+	1	0	114	103	1.0
CP008925.1	h6.sal.bam	other	3277839	3277839	0	+	5	1	114	104	5.0
CP008925.1	h6.sal.bam	other	3277840	3277840	0	+	1	1	115	104	1.0
CP008925.1	h6.sal.bam	other	3277841	3277841	0	+	1	1	113	107	1.0
CP008925.1	h6.sal.bam	other	3277842	3277842	0	+	5	3	117	108	5.0
CP008925.1	h6.sal.bam	other	3277843	3277843	0	+	1	0	114	106	1.0
CP008925.1	h6.sal.bam	other	3277844	3277844	0	+	2	4	113	108	2.0
CP008925.1	h6.sal.bam	other	3277845	3277845	0	+	0	2	113	104	0.0
CP008925.1	h6.sal.bam	other	3277846	3277846	0	+	2	2	114	104	2.0
CP008925.1	h6.sal.bam	other	3277847	3277847	0	+	1	1	115	102	1.0
CP008925.1	h6.sal.bam	other	3277848	3277848	0	+	0	0	114	101	0.0
CP008925.1	h6.sal.bam	other	3277849	3277849	0	+	1	1	114	106	1.0
CP008925.1	h6.sal.bam	other	3277850	3277850	0	+	2	1	115	109	2.0
CP008925.1	h6.sal.bam	other	3277851	3277851	0	+	1	2	115	108	1.0
CP008925.1	h6.sal.bam	other	3277852	3277852	0	+	1	0	116	109	1.0
CP008925.1	h6.sal.bam	other	3277853	3277853	0	+	0	0	111	111	0.0
CP008925.1	h6.sal.bam	other	3277854	3277854	0	+	1	0	106	112	1.0
CP008925.1	h6.sal.bam	other	3277855	3277855	0	+	1	0	101	114	1.0
CP008925.1	h6.sal.bam	other	3277856	3277856	0	+	0	1	101	115	0.0
CP008925.1	h6.sal.bam	other	3277857	3277857	0	+	2	6	103	115	2.0
CP008925.1	h6.sal.bam	other	3277858	3277858	0	+	4	3	107	111	4.0
CP008925.1	h6.sal.bam	other	3277859	3277859	0	+	2	0	102	112	2.0
CP008925.1	h6.sal.bam	other	3277860	3277860	0	+	6	1	108	112	6.0
CP008925.1	h6.sal.bam	other	3277861	3277861	0	+	3	2	108	112	3.0
CP008925.1	h6.sal.bam	other	3277862	3277862	0	+	1	0	106	111	1.0
CP008925.1	h6.sal.bam	other	3277863	3277863	0	+	0	0	106	111	0.0
CP008925.1	h6.sal.bam	other	3277864	3277864	0	+	1	3	106	113	1.0
CP008925.1	h6.sal.bam	other	3277865	3277865	0	+	2	3	108	111	2.0
CP008925.1	h6.sal.bam	other	3277866	3277866	0	+	1	0	108	110	1.0
CP008925.1	h6.sal.bam	other	3277867	3277867	0	+	2	0	108	110	2.0
CP008925.1	h6.sal.bam	other	3277868	3277868	0	+	0	2	106	111	0.0
CP008925.1	h6.sal.bam	other	3277869	3277869	0	+	1	2	107	109	1.0
CP008925.1	h6.sal.bam	other	3277870	3277870	0	+	2	1	107	107	2.0
CP008925.1	h6.sal.bam	other	3277871	3277871	0	+	1	1	105	106	1.0
CP008925.1	h6.sal.bam	other	3277872	3277872	0	+	2	2	106	111	2.0
CP008925.1	h6.sal.bam	other	3277873	3277873	0	+	1	0	106	111	1.0
CP008925.1	h6.sal.bam	other	3277874	3277874	0	+	2	0	108	111	2.0
CP008925.1	h6.sal.bam	other	3277875	3277875	0	+	3	1	111	111	3.0
CP008925.1	h6.sal.bam	other	3277876	3277876	0	+	1	2	110	115	1.0
CP008925.1	h6.sal.bam	other	3277877	3277877	0	+	1	0	110	116	1.0
CP008925.1	h6.sal.bam	other	3277878	3277878	0	+	1	1	111	118	1.0
CP008925.1	h6.sal.bam	other	3277879	3277879	0	+	3	2	113	118	3.0
CP008925.1	h6.sal.bam	other	3277880	3277880	0	+	1	0	113	118	1.0
CP008925.1	h6.sal.bam	other	3277881	3277881	0	+	0	0	108	119	0.0
CP008925.1	h6.sal.bam	other	3277882	3277882	0	+	0	8	108	119	0.0
CP008925.1	h6.sal.bam	other	3277883	3277883	0	+	1	1	107	115	1.0
CP008925.1	h6.sal.bam	other	3277884	3277884	0	+	1	3	107	114	1.0
CP008925.1	h6.sal.bam	other	3277885	3277885	0	+	3	2	110	113	3.0
CP008925.1	h6.sal.bam	other	3277886	3277886	0	+	2	1	111	112	2.0
CP008925.1	h6.sal.bam	other	3277887	3277887	0	+	0	4	111	111	0.0
CP008925.1	h6.sal.bam	other	3277888	3277888	0	+	1	1	111	112	1.0
CP008925.1	h6.sal.bam	other	3277889	3277889	0	+	1	1	110	111	1.0
CP008925.1	h6.sal.bam	other	3277890	3277890	0	+	0	0	105	110	0.0
CP008925.1	h6.sal.bam	other	3277891	3277891	0	+	0	2	105	111	0.0
CP008925.1	h6.sal.bam	other	3277892	3277892	0	+	2	3	107	109	2.0
CP008925.1	h6.sal.bam	other	3277893	3277893	0	+	3	1	110	108	3.0
CP008925.1	h6.sal.bam	other	3277894	3277894	0	+	1	1	110	108	1.0
CP008925.1	h6.sal.bam	other	3277895	3277895	0	+	1	1	110	107	1.0
CP008925.1	h6.sal.bam	other	3277896	3277896	0	+	4	3	113	110	4.0
CP008925.1	h6.sal.bam	other	3277897	3277897	0	+	2	2	115	108	2.0
CP008925.1	h6.sal.bam	other	3277898	3277898	0	+	2	2	114	106	2.0
CP008925.1	h6.sal.bam	other	3277899	3277899	0	+	0	0	113	104	0.0
CP008925.1	h6.sal.bam	other	3277900	3277900	0	+	0	1	113	104	0.0
CP008925.1	h6.sal.bam	other	3277901	3277901	0	+	1	2	113	103	1.0
CP008925.1	h6.sal.bam	other	3277902	3277902	0	+	3	1	115	102	3.0
CP008925.1	h6.sal.bam	other	3277903	3277903	0	+	0	1	112	101	0.0
CP008925.1	h6.sal.bam	other	3277904	3277904	0	+	1	0	109	102	1.0
CP008925.1	h6.sal.bam	other	3277905	3277905	0	+	1	1	110	102	1.0
CP008925.1	h6.sal.bam	other	3277906	3277906	0	+	1	1	107	101	1.0
CP008925.1	h6.sal.bam	other	3277907	3277907	0	+	2	3	109	104	2.0
CP008925.1	h6.sal.bam	other	3277908	3277908	0	+	0	2	107	101	0.0
CP008925.1	h6.sal.bam	other	3277909	3277909	0	+	0	2	103	99	0.0
CP008925.1	h6.sal.bam	other	3277910	3277910	0	+	6	1	106	98	6.0
CP008925.1	h6.sal.bam	other	3277911	3277911	0	+	2	2	108	97	2.0
CP008925.1	h6.sal.bam	other	3277912	3277912	0	+	1	2	109	95	1.0
CP008925.1	h6.sal.bam	other	3277913	3277913	0	+	0	3	105	95	0.0
CP008925.1	h6.sal.bam	other	3277914	3277914	0	+	1	1	102	94	1.0
CP008925.1	h6.sal.bam	other	3277915	3277915	0	+	0	1	101	94	0.0
CP008925.1	h6.sal.bam	other	3277916	3277916	0	+	1	1	102	93	1.0
CP008925.1	h6.sal.bam	other	3277917	3277917	0	+	2	0	101	94	2.0
CP008925.1	h6.sal.bam	other	3277918	3277918	0	+	0	2	100	94	0.0
CP008925.1	h6.sal.bam	other	3277919	3277919	0	+	2	0	100	153	2.0
CP008925.1	h6.sal.bam	other	3277920	3277920	0	+	1	3	101	153	1.0
CP008925.1	h6.sal.bam	other	3277921	3277921	0	+	1	3	100	150	1.0
CP008925.1	h6.sal.bam	other	3277922	3277922	0	+	3	2	94	149	3.0
CP008925.1	h6.sal.bam	other	3277923	3277923	0	+	2	2	96	148	2.0
CP008925.1	h6.sal.bam	other	3277924	3277924	0	+	2	2	98	146	2.0
CP008925.1	h6.sal.bam	other	3277925	3277925	0	+	1	0	96	144	1.0
CP008925.1	h6.sal.bam	other	3277926	3277926	0	+	0	2	96	146	0.0
CP008925.1	h6.sal.bam	other	3277927	3277927	0	+	2	1	98	146	2.0
CP008925.1	h6.sal.bam	other	3277928	3277928	0	+	2	1	100	147	2.0
CP008925.1	h6.sal.bam	other	3277929	3277929	0	+	0	2	100	147	0.0
CP008925.1	h6.sal.bam	other	3277930	3277930	0	+	3	1	103	147	3.0
CP008925.1	h6.sal.bam	other	3277931	3277931	0	+	0	1	102	146	0.0
CP008925.1	h6.sal.bam	other	3277932	3277932	0	+	2	2	104	146	2.0
CP008925.1	h6.sal.bam	other	3277933	3277933	0	+	0	4	101	145	0.0
CP008925.1	h6.sal.bam	other	3277934	3277934	0	+	0	1	100	141	0.0
CP008925.1	h6.sal.bam	other	3277935	3277935	0	+	4	1	98	158	4.0
CP008925.1	h6.sal.bam	other	3277936	3277936	0	+	2	0	97	157	2.0
CP008925.1	h6.sal.bam	other	3277937	3277937	0	+	2	0	98	159	2.0
CP008925.1	h6.sal.bam	other	3277938	3277938	0	+	0	2	98	159	0.0
CP008925.1	h6.sal.bam	other	3277939	3277939	0	+	1	2	96	161	1.0
CP008925.1	h6.sal.bam	other	3277940	3277940	0	+	0	2	96	160	0.0
CP008925.1	h6.sal.bam	other	3277941	3277941	0	+	1	0	97	158	1.0
CP008925.1	h6.sal.bam	other	3277942	3277942	0	+	1	1	96	159	1.0
CP008925.1	h6.sal.bam	other	3277943	3277943	0	+	0	0	95	158	0.0
CP008925.1	h6.sal.bam	other	3277944	3277944	0	+	1	0	95	163	1.0
CP008925.1	h6.sal.bam	other	3277945	3277945	0	+	1	2	95	165	1.0
CP008925.1	h6.sal.bam	other	3277946	3277946	0	+	1	3	95	165	1.0
CP008925.1	h6.sal.bam	other	3277947	3277947	0	+	0	2	93	162	0.0
CP008925.1	h6.sal.bam	other	3277948	3277948	0	+	3	3	93	160	3.0
CP008925.1	h6.sal.bam	other	3277949	3277949	0	+	1	1	94	159	1.0
CP008925.1	h6.sal.bam	other	3277950	3277950	0	+	1	2	93	163	1.0
CP008925.1	h6.sal.bam	other	3277951	3277951	0	+	0	2	92	161	0.0
CP008925.1	h6.sal.bam	other	3277952	3277952	0	+	1	2	91	162	1.0
CP008925.1	h6.sal.bam	other	3277953	3277953	0	+	0	1	91	162	0.0
CP008925.1	h6.sal.bam	other	3277954	3277954	0	+	2	2	90	162	2.0
CP008925.1	h6.sal.bam	other	3277955	3277955	0	+	3	1	92	161	3.0
CP008925.1	h6.sal.bam	other	3277956	3277956	0	+	2	0	94	162	2.0
CP008925.1	h6.sal.bam	other	3277957	3277957	0	+	4	4	97	165	4.0
CP008925.1	h6.sal.bam	other	3277958	3277958	0	+	3	1	96	161	3.0
CP008925.1	h6.sal.bam	other	3277959	3277959	0	+	0	1	93	162	0.0
CP008925.1	h6.sal.bam	other	3277960	3277960	0	+	1	1	94	161	1.0
CP008925.1	h6.sal.bam	other	3277961	3277961	0	+	1	3	95	164	1.0
CP008925.1	h6.sal.bam	other	3277962	3277962	0	+	1	2	96	162	1.0
CP008925.1	h6.sal.bam	other	3277963	3277963	0	+	2	0	98	162	2.0
CP008925.1	h6.sal.bam	other	3277964	3277964	0	+	0	0	97	163	0.0
CP008925.1	h6.sal.bam	other	3277965	3277965	0	+	0	1	96	165	0.0
CP008925.1	h6.sal.bam	other	3277966	3277966	0	+	1	0	97	167	1.0
CP008925.1	h6.sal.bam	other	3277967	3277967	0	+	1	2	96	167	1.0
CP008925.1	h6.sal.bam	other	3277968	3277968	0	+	0	1	93	165	0.0
CP008925.1	h6.sal.bam	other	3277969	3277969	0	+	0	4	91	169	0.0
CP008925.1	h6.sal.bam	other	3277970	3277970	0	+	2	1	93	165	2.0
CP008925.1	h6.sal.bam	other	3277971	3277971	0	+	1	0	86	165	1.0
CP008925.1	h6.sal.bam	other	3277972	3277972	0	+	0	0	86	166	0.0
CP008925.1	h6.sal.bam	other	3277973	3277973	0	+	1	0	87	169	1.0
CP008925.1	h6.sal.bam	other	3277974	3277974	0	+	0	0	87	169	0.0
CP008925.1	h6.sal.bam	other	3277975	3277975	0	+	2	1	89	172	2.0
CP008925.1	h6.sal.bam	other	3277976	3277976	0	+	1	0	86	171	1.0
CP008925.1	h6.sal.bam	other	3277977	3277977	0	+	1	2	87	171	1.0
CP008925.1	h6.sal.bam	other	3277978	3277978	0	+	2	0	89	170	2.0
CP008925.1	h6.sal.bam	other	3277979	3277979	0	+	1	0	88	175	1.0
CP008925.1	h6.sal.bam	other	3277980	3277980	0	+	0	0	87	175	0.0
CP008925.1	h6.sal.bam	other	3277981	3277981	0	+	0	4	86	175	0.0
CP008925.1	h6.sal.bam	other	3277982	3277982	0	+	1	0	85	171	1.0
CP008925.1	h6.sal.bam	other	3277983	3277983	0	+	0	1	85	173	0.0
CP008925.1	h6.sal.bam	other	3277984	3277984	0	+	1	0	86	172	1.0
CP008925.1	h6.sal.bam	other	3277985	3277985	0	+	2	0	83	172	2.0
CP008925.1	h6.sal.bam	other	3277986	3277986	0	+	2	0	83	172	2.0
CP008925.1	h6.sal.bam	other	3277987	3277987	0	+	1	2	83	176	1.0
CP008925.1	h6.sal.bam	other	3277988	3277988	0	+	1	2	84	175	1.0
CP008925.1	h6.sal.bam	other	3277989	3277989	0	+	2	1	85	173	2.0
CP008925.1	h6.sal.bam	other	3277990	3277990	0	+	1	2	86	173	1.0
CP008925.1	h6.sal.bam	other	3277991	3277991	0	+	3	0	87	172	3.0
CP008925.1	h6.sal.bam	GTTC	3277992	3277992	3278000	+	0	61	87	176	0.0
CP008925.1	h6.sal.bam	other	3277993	3277993	0	+	1	1	88	115	1.0
CP008925.1	h6.sal.bam	GTTC	3277994	3277994	3278000	+	55	1	140	114	55.0
CP008925.1	h6.sal.bam	other	3277995	3277995	0	+	0	0	139	114	0.0
CP008925.1	h6.sal.bam	other	3277996	3277996	0	+	1	1	139	114	1.0
CP008925.1	h6.sal.bam	other	3277997	3277997	0	+	0	1	137	116	0.0
CP008925.1	h6.sal.bam	other	3277998	3277998	0	+	3	0	138	117	3.0
CP008925.1	h6.sal.bam	other	3277999	3277999	0	+	1	1	137	117	1.0
CP008925.1	h6.sal.bam	other	3278000	3278000	0	+	1	1	137	118	1.0
CP008925.1	h6.sal.bam	other	3278001	3278001	0	+	2	2	139	117	2.0
CP008925.1	h6.sal.bam	other	3278002	3278002	0	+	1	2	138	117	1.0
CP008925.1	h6.sal.bam	other	3278003	3278003	0	+	2	1	138	121	2.0
CP008925.1	h6.sal.bam	other	3278004	3278004	0	+	1	2	139	121	1.0
CP008925.1	h6.sal.bam	other	3278005	3278005	0	+	0	1	136	119	0.0
CP008925.1	h6.sal.bam	other	3278006	3278006	0	+	0	0	136	118	0.0
CP008925.1	h6.sal.bam	other	3278007	3278007	0	+	1	1	135	120	1.0
CP008925.1	h6.sal.bam	other	3278008	3278008	0	+	0	0	135	120	0.0
CP008925.1	h6.sal.bam	GTTC	3278009	3278009	3278000	+	1	19	136	121	1.0
CP008925.1	h6.sal.bam	other	3278010	3278010	0	+	1	2	134	102	1.0
CP008925.1	h6.sal.bam	GTTC	3278011	3278011	3278000	+	22	0	153	109	22.0
CP008925.1	h6.sal.bam	other	3278012	3278012	0	+	3	0	154	111	3.0
CP008925.1	h6.sal.bam	other	3278013	3278013	0	+	1	4	155	112	1.0
CP008925.1	h6.sal.bam	other	3278014	3278014	0	+	2	0	156	109	2.0
CP008925.1	h6.sal.bam	other	3278015	3278015	0	+	1	1	157	111	1.0
CP008925.1	h6.sal.bam	other	3278016	3278016	0	+	1	2	157	110	1.0
CP008925.1	h6.sal.bam	other	3278017	3278017	0	+	0	2	156	108	0.0
CP008925.1	h6.sal.bam	other	3278018	3278018	0	+	0	2	156	111	0.0
CP008925.1	h6.sal.bam	other	3278019	3278019	0	+	0	2	155	109	0.0
CP008925.1	h6.sal.bam	other	3278020	3278020	0	+	1	0	155	108	1.0
CP008925.1	h6.sal.bam	other	3278021	3278021	0	+	3	0	157	109	3.0
CP008925.1	h6.sal.bam	other	3278022	3278022	0	+	2	1	157	109	2.0
CP008925.1	h6.sal.bam	other	3278023	3278023	0	+	1	3	157	118	1.0
CP008925.1	h6.sal.bam	other	3278024	3278024	0	+	1	5	157	120	1.0
CP008925.1	h6.sal.bam	other	3278025	3278025	0	+	0	0	156	118	0.0
CP008925.1	h6.sal.bam	other	3278026	3278026	0	+	2	2	158	118	2.0
CP008925.1	h6.sal.bam	other	3278027	3278027	0	+	1	2	158	117	1.0
CP008925.1	h6.sal.bam	other	3278028	3278028	0	+	3	1	160	116	3.0
CP008925.1	h6.sal.bam	other	3278029	3278029	0	+	4	1	162	116	4.0
CP008925.1	h6.sal.bam	other	3278030	3278030	0	+	2	3	162	115	2.0
CP008925.1	h6.sal.bam	other	3278031	3278031	0	+	0	2	160	114	0.0
CP008925.1	h6.sal.bam	other	3278032	3278032	0	+	4	0	157	117	4.0
CP008925.1	h6.sal.bam	other	3278033	3278033	0	+	0	3	157	117	0.0
CP008925.1	h6.sal.bam	other	3278034	3278034	0	+	2	0	159	115	2.0
CP008925.1	h6.sal.bam	other	3278035	3278035	0	+	1	3	158	116	1.0
CP008925.1	h6.sal.bam	other	3278036	3278036	0	+	1	1	158	113	1.0
CP008925.1	h6.sal.bam	other	3278037	3278037	0	+	0	2	158	117	0.0
CP008925.1	h6.sal.bam	other	3278038	3278038	0	+	0	1	156	116	0.0
CP008925.1	h6.sal.bam	other	3278039	3278039	0	+	0	1	156	116	0.0
CP008925.1	h6.sal.bam	other	3278040	3278040	0	+	1	3	157	116	1.0
CP008925.1	h6.sal.bam	other	3278041	3278041	0	+	2	1	158	113	2.0
CP008925.1	h6.sal.bam	other	3278042	3278042	0	+	5	0	162	115	5.0
CP008925.1	h6.sal.bam	other	3278043	3278043	0	+	1	4	163	115	1.0
CP008925.1	h6.sal.bam	other	3278044	3278044	0	+	1	0	163	116	1.0
CP008925.1	h6.sal.bam	other	3278045	3278045	0	+	3	2	164	116	3.0
CP008925.1	h6.sal.bam	other	3278046	3278046	0	+	2	0	166	114	2.0
CP008925.1	h6.sal.bam	other	3278047	3278047	0	+	0	3	166	117	0.0
CP008925.1	h6.sal.bam	other	3278048	3278048	0	+	2	2	167	114	2.0
CP008925.1	h6.sal.bam	other	3278049	3278049	0	+	1	1	168	112	1.0
CP008925.1	h6.sal.bam	other	3278050	3278050	0	+	2	0	168	115	2.0
CP008925.1	h6.sal.bam	other	3278051	3278051	0	+	3	1	170	115	3.0
CP008925.1	h6.sal.bam	other	3278052	3278052	0	+	4	0	171	117	4.0
CP008925.1	h6.sal.bam	other	3278053	3278053	0	+	0	5	171	117	0.0
CP008925.1	h6.sal.bam	other	3278054	3278054	0	+	1	0	171	115	1.0
CP008925.1	h6.sal.bam	other	3278055	3278055	0	+	3	1	174	116	3.0
CP008925.1	h6.sal.bam	other	3278056	3278056	0	+	0	0	173	118	0.0
CP008925.1	h6.sal.bam	other	3278057	3278057	0	+	0	2	173	118	0.0
CP008925.1	h6.sal.bam	other	3278058	3278058	0	+	1	0	172	118	1.0
CP008925.1	h6.sal.bam	other	3278059	3278059	0	+	1	2	173	118	1.0
CP008925.1	h6.sal.bam	other	3278060	3278060	0	+	3	1	173	118	3.0
CP008925.1	h6.sal.bam	other	3278061	3278061	0	+	2	2	174	119	2.0
CP008925.1	h6.sal.bam	other	3278062	3278062	0	+	1	1	174	117	1.0
CP008925.1	h6.sal.bam	other	3278063	3278063	0	+	2	0	174	120	2.0
CP008925.1	h6.sal.bam	other	3278064	3278064	0	+	3	1	174	124	3.0
CP008925.1	h6.sal.bam	other	3278065	3278065	0	+	0	0	174	123	0.0
CP008925.1	h6.sal.bam	other	3278066	3278066	0	+	2	4	173	128	2.0
CP008925.1	h6.sal.bam	other	3278067	3278067	0	+	8	0	127	125	8.0
CP008925.1	h6.sal.bam	other	3278068	3278068	0	+	3	1	129	130	3.0
CP008925.1	h6.sal.bam	other	3278069	3278069	0	+	2	0	131	130	1.3333333333333333
CP008925.1	h6.sal.bam	other	3278070	3278070	0	+	1	3	125	130	0.6666666666666666
CP008925.1	h6.sal.bam	other	3278071	3278071	0	+	3	2	128	127	3.0
CP008925.1	h6.sal.bam	other	3278072	3278072	0	+	2	1	130	125	2.0
CP008925.1	h6.sal.bam	other	3278073	3278073	0	+	0	0	130	124	0.0
CP008925.1	h6.sal.bam	other	3278074	3278074	0	+	0	2	130	133	0.0
CP008925.1	h6.sal.bam	other	3278075	3278075	0	+	1	3	131	131	0.6666666666666666
CP008925.1	h6.sal.bam	other	3278076	3278076	0	+	1	3	129	128	0.6666666666666666
CP008925.1	h6.sal.bam	other	3278077	3278077	0	+	1	3	129	127	0.5
CP008925.1	h6.sal.bam	other	3278078	3278078	0	+	2	0	129	124	1.0
CP008925.1	h6.sal.bam	other	3278079	3278079	0	+	2	0	129	128	1.0
CP008925.1	h6.sal.bam	other	3278080	3278080	0	+	7	2	134	128	3.5
CP008925.1	h6.sal.bam	other	3278081	3278081	0	+	2	2	134	128	1.0
CP008925.1	h6.sal.bam	other	3278082	3278082	0	+	3	0	137	126	1.5
CP008925.1	h6.sal.bam	other	3278083	3278083	0	+	0	1	136	127	0.0
CP008925.1	h6.sal.bam	other	3278084	3278084	0	+	5	4	139	126	2.5
CP008925.1	h6.sal.bam	other	3278085	3278085	0	+	0	4	139	122	0.0
CP008925.1	h6.sal.bam	other	3278086	3278086	0	+	2	2	124	118	1.0
CP008925.1	h6.sal.bam	other	3278087	3278087	0	+	2	1	123	116	1.0
CP008925.1	h6.sal.bam	other	3278088	3278088	0	+	2	2	125	115	1.0
CP008925.1	h6.sal.bam	other	3278089	3278089	0	+	2	0	125	113	1.0
CP008925.1	h6.sal.bam	other	3278090	3278090	0	+	1	0	125	118	0.5
CP008925.1	h6.sal.bam	other	3278091	3278091	0	+	0	4	124	118	0.0
CP008925.1	h6.sal.bam	other	3278092	3278092	0	+	1	1	125	118	0.5
CP008925.1	h6.sal.bam	other	3278093	3278093	0	+	0	0	125	118	0.0
CP008925.1	h6.sal.bam	other	3278094	3278094	0	+	0	2	125	118	0.0
CP008925.1	h6.sal.bam	other	3278095	3278095	0	+	4	3	128	119	2.0
CP008925.1	h6.sal.bam	other	3278096	3278096	0	+	2	4	124	121	1.0
CP008925.1	h6.sal.bam	other	3278097	3278097	0	+	0	4	124	117	0.0
CP008925.1	h6.sal.bam	other	3278098	3278098	0	+	0	5	123	117	0.0
CP008925.1	h6.sal.bam	other	3278099	3278099	0	+	1	3	123	112	0.5
CP008925.1	h6.sal.bam	other	3278100	3278100	0	+	2	0	125	113	1.0
CP008925.1	h6.sal.bam	other	3278101	3278101	0	+	1	0	124	113	0.5
CP008925.1	h6.sal.bam	other	3278102	3278102	0	+	2	2	121	114	1.3333333333333333
CP008925.1	h6.sal.bam	other	3278103	3278103	0	+	2	0	123	112	1.0
CP008925.1	h6.sal.bam	other	3278104	3278104	0	+	1	2	122	118	0.5
CP008925.1	h6.sal.bam	other	3278105	3278105	0	+	1	2	118	118	0.5
CP008925.1	h6.sal.bam	other	3278106	3278106	0	+	3	3	121	118	1.5
CP008925.1	h6.sal.bam	other	3278107	3278107	0	+	1	1	122	115	0.5
CP008925.1	h6.sal.bam	other	3278108	3278108	0	+	6	3	126	115	3.0
CP008925.1	h6.sal.bam	other	3278109	3278109	0	+	4	2	130	113	2.0
CP008925.1	h6.sal.bam	other	3278110	3278110	0	+	2	0	131	111	1.0
CP008925.1	h6.sal.bam	other	3278111	3278111	0	+	3	1	134	111	2.0
CP008925.1	h6.sal.bam	other	3278112	3278112	0	+	0	1	134	112	0.0
CP008925.1	h6.sal.bam	other	3278113	3278113	0	+	3	0	137	111	2.0
CP008925.1	h6.sal.bam	other	3278114	3278114	0	+	1	1	138	111	1.0
CP008925.1	h6.sal.bam	other	3278115	3278115	0	+	1	3	138	115	1.0
CP008925.1	h6.sal.bam	other	3278116	3278116	0	+	0	0	136	112	0.0
CP008925.1	h6.sal.bam	other	3278117	3278117	0	+	3	1	133	116	3.0
CP008925.1	h6.sal.bam	other	3278118	3278118	0	+	1	4	134	115	1.0
CP008925.1	h6.sal.bam	other	3278119	3278119	0	+	2	0	135	121	2.0
CP008925.1	h6.sal.bam	other	3278120	3278120	0	+	1	1	133	123	1.0
CP008925.1	h6.sal.bam	other	3278121	3278121	0	+	1	2	132	124	1.0
CP008925.1	h6.sal.bam	other	3278122	3278122	0	+	2	0	134	122	2.0
CP008925.1	h6.sal.bam	other	3278123	3278123	0	+	1	0	132	122	1.0
CP008925.1	h6.sal.bam	other	3278124	3278124	0	+	2	5	133	122	2.0
CP008925.1	h6.sal.bam	other	3278125	3278125	0	+	0	0	127	117	0.0
CP008925.1	h6.sal.bam	other	3278126	3278126	0	+	5	3	129	119	5.0
CP008925.1	h6.sal.bam	other	3278127	3278127	0	+	2	0	131	116	2.0
CP008925.1	h6.sal.bam	other	3278128	3278128	0	+	5	2	136	118	5.0
CP008925.1	h6.sal.bam	other	3278129	3278129	0	+	2	1	137	117	2.0
CP008925.1	h6.sal.bam	other	3278130	3278130	0	+	3	3	137	117	3.0
CP008925.1	h6.sal.bam	other	3278131	3278131	0	+	3	1	139	114	3.0
CP008925.1	h6.sal.bam	other	3278132	3278132	0	+	2	1	141	113	2.0
CP008925.1	h6.sal.bam	other	3278133	3278133	0	+	0	0	140	113	0.0
CP008925.1	h6.sal.bam	other	3278134	3278134	0	+	1	2	140	113	1.0
CP008925.1	h6.sal.bam	other	3278135	3278135	0	+	0	2	137	114	0.0
CP008925.1	h6.sal.bam	other	3278136	3278136	0	+	0	0	135	116	0.0
CP008925.1	h6.sal.bam	other	3278137	3278137	0	+	1	5	135	117	1.0
CP008925.1	h6.sal.bam	other	3278138	3278138	0	+	4	3	137	112	4.0
CP008925.1	h6.sal.bam	other	3278139	3278139	0	+	0	0	134	109	0.0
CP008925.1	h6.sal.bam	other	3278140	3278140	0	+	2	5	135	112	2.0
CP008925.1	h6.sal.bam	other	3278141	3278141	0	+	1	1	127	109	1.0
CP008925.1	h6.sal.bam	other	3278142	3278142	0	+	1	5	128	110	1.0
CP008925.1	h6.sal.bam	other	3278143	3278143	0	+	4	1	129	107	4.0
CP008925.1	h6.sal.bam	other	3278144	3278144	0	+	1	0	126	106	1.0
CP008925.1	h6.sal.bam	other	3278145	3278145	0	+	1	0	127	106	1.0
CP008925.1	h6.sal.bam	other	3278146	3278146	0	+	2	0	127	110	2.0
CP008925.1	h6.sal.bam	other	3278147	3278147	0	+	1	5	126	111	1.0
CP008925.1	h6.sal.bam	other	3278148	3278148	0	+	2	4	128	108	2.0
CP008925.1	h6.sal.bam	other	3278149	3278149	0	+	2	2	129	104	2.0
CP008925.1	h6.sal.bam	other	3278150	3278150	0	+	5	0	133	106	5.0
CP008925.1	h6.sal.bam	other	3278151	3278151	0	+	1	0	134	106	1.0
CP008925.1	h6.sal.bam	other	3278152	3278152	0	+	1	0	134	106	1.0
CP008925.1	h6.sal.bam	other	3278153	3278153	0	+	3	4	133	106	3.0
CP008925.1	h6.sal.bam	other	3278154	3278154	0	+	1	0	132	106	1.0
CP008925.1	h6.sal.bam	other	3278155	3278155	0	+	2	2	127	109	2.0
CP008925.1	h6.sal.bam	other	3278156	3278156	0	+	0	0	125	108	0.0
CP008925.1	h6.sal.bam	other	3278157	3278157	0	+	3	1	126	110	3.0
CP008925.1	h6.sal.bam	other	3278158	3278158	0	+	0	0	126	114	0.0
CP008925.1	h6.sal.bam	other	3278159	3278159	0	+	1	0	124	116	1.0
CP008925.1	h6.sal.bam	other	3278160	3278160	0	+	1	0	125	116	1.0
CP008925.1	h6.sal.bam	other	3278161	3278161	0	+	1	0	122	121	1.0
CP008925.1	h6.sal.bam	other	3278162	3278162	0	+	0	0	120	123	0.0
CP008925.1	h6.sal.bam	other	3278163	3278163	0	+	3	2	123	123	3.0
CP008925.1	h6.sal.bam	other	3278164	3278164	0	+	0	3	120	124	0.0
CP008925.1	h6.sal.bam	other	3278165	3278165	0	+	1	2	121	121	1.0
CP008925.1	h6.sal.bam	other	3278166	3278166	0	+	4	3	124	119	4.0
CP008925.1	h6.sal.bam	other	3278167	3278167	0	+	0	2	123	116	0.0
CP008925.1	h6.sal.bam	other	3278168	3278168	0	+	1	1	124	114	1.0
CP008925.1	h6.sal.bam	other	3278169	3278169	0	+	1	5	125	115	1.0
CP008925.1	h6.sal.bam	other	3278170	3278170	0	+	2	0	124	113	2.0
CP008925.1	h6.sal.bam	other	3278171	3278171	0	+	1	2	123	113	1.0
CP008925.1	h6.sal.bam	other	3278172	3278172	0	+	1	2	124	112	1.0
CP008925.1	h6.sal.bam	other	3278173	3278173	0	+	0	1	124	112	0.0
CP008925.1	h6.sal.bam	other	3278174	3278174	0	+	1	3	124	111	1.0
CP008925.1	h6.sal.bam	other	3278175	3278175	0	+	2	0	124	108	2.0
CP008925.1	h6.sal.bam	other	3278176	3278176	0	+	4	1	127	113	4.0
CP008925.1	h6.sal.bam	other	3278177	3278177	0	+	1	3	126	112	1.0
CP008925.1	h6.sal.bam	other	3278178	3278178	0	+	5	4	127	110	5.0
CP008925.1	h6.sal.bam	other	3278179	3278179	0	+	2	2	129	106	2.0
CP008925.1	h6.sal.bam	other	3278180	3278180	0	+	1	1	127	107	1.0
CP008925.1	h6.sal.bam	other	3278181	3278181	0	+	0	0	126	107	0.0
CP008925.1	h6.sal.bam	other	3278182	3278182	0	+	1	1	121	109	1.0
CP008925.1	h6.sal.bam	other	3278183	3278183	0	+	1	1	119	110	1.0
CP008925.1	h6.sal.bam	other	3278184	3278184	0	+	1	1	120	109	1.0
CP008925.1	h6.sal.bam	other	3278185	3278185	0	+	0	1	118	111	0.0
CP008925.1	h6.sal.bam	other	3278186	3278186	0	+	1	1	116	111	1.0
CP008925.1	h6.sal.bam	other	3278187	3278187	0	+	2	2	118	114	2.0
CP008925.1	h6.sal.bam	other	3278188	3278188	0	+	3	0	118	113	3.0
CP008925.1	h6.sal.bam	other	3278189	3278189	0	+	1	2	118	113	1.0
CP008925.1	h6.sal.bam	other	3278190	3278190	0	+	2	2	116	111	2.0
CP008925.1	h6.sal.bam	other	3278191	3278191	0	+	2	3	118	110	2.0
CP008925.1	h6.sal.bam	other	3278192	3278192	0	+	1	7	119	108	1.0
CP008925.1	h6.sal.bam	other	3278193	3278193	0	+	0	2	118	102	0.0
CP008925.1	h6.sal.bam	other	3278194	3278194	0	+	1	2	117	101	1.0
CP008925.1	h6.sal.bam	other	3278195	3278195	0	+	2	2	118	99	2.0
CP008925.1	h6.sal.bam	other	3278196	3278196	0	+	1	0	118	99	1.0
CP008925.1	h6.sal.bam	other	3278197	3278197	0	+	4	0	120	99	4.0
CP008925.1	h6.sal.bam	other	3278198	3278198	0	+	4	0	123	99	4.0
CP008925.1	h6.sal.bam	other	3278199	3278199	0	+	0	0	121	103	0.0
CP008925.1	h6.sal.bam	other	3278200	3278200	0	+	2	2	123	103	2.0
CP008925.1	h6.sal.bam	other	3278201	3278201	0	+	0	2	118	101	0.0
CP008925.1	h6.sal.bam	other	3278202	3278202	0	+	0	0	114	99	0.0
CP008925.1	h6.sal.bam	other	3278203	3278203	0	+	0	1	111	101	0.0
CP008925.1	h6.sal.bam	other	3278204	3278204	0	+	0	1	109	102	0.0
CP008925.1	h6.sal.bam	other	3278205	3278205	0	+	0	1	106	101	0.0
CP008925.1	h6.sal.bam	other	3278206	3278206	0	+	0	0	103	101	0.0
CP008925.1	h6.sal.bam	other	3278207	3278207	0	+	1	1	102	101	1.0
CP008925.1	h6.sal.bam	other	3278208	3278208	0	+	0	2	102	101	0.0
CP008925.1	h6.sal.bam	other	3278209	3278209	0	+	0	2	101	102	0.0
CP008925.1	h6.sal.bam	other	3278210	3278210	0	+	2	2	103	101	2.0
CP008925.1	h6.sal.bam	other	3278211	3278211	0	+	0	1	102	100	0.0
CP008925.1	h6.sal.bam	other	3278212	3278212	0	+	2	0	100	99	2.0
CP008925.1	h6.sal.bam	other	3278213	3278213	0	+	0	1	100	99	0.0
CP008925.1	h6.sal.bam	other	3278214	3278214	0	+	0	3	98	100	0.0
CP008925.1	h6.sal.bam	other	3278215	3278215	0	+	0	3	98	97	0.0
CP008925.1	h6.sal.bam	other	3278216	3278216	0	+	0	1	96	96	0.0
CP008925.1	h6.sal.bam	other	3278217	3278217	0	+	1	2	97	96	1.0
CP008925.1	h6.sal.bam	other	3278218	3278218	0	+	0	1	93	95	0.0
CP008925.1	h6.sal.bam	other	3278219	3278219	0	+	2	2	94	94	2.0
CP008925.1	h6.sal.bam	other	3278220	3278220	0	+	0	1	92	92	0.0
CP008925.1	h6.sal.bam	other	3278221	3278221	0	+	1	1	91	96	1.0
CP008925.1	h6.sal.bam	other	3278222	3278222	0	+	3	1	91	96	3.0
CP008925.1	h6.sal.bam	other	3278223	3278223	0	+	0	4	90	113	0.0
CP008925.1	h6.sal.bam	other	3278224	3278224	0	+	2	0	88	109	2.0
CP008925.1	h6.sal.bam	other	3278225	3278225	0	+	0	0	70	109	0.0
CP008925.1	h6.sal.bam	other	3278226	3278226	0	+	1	2	69	109	1.0
CP008925.1	h6.sal.bam	other	3278227	3278227	0	+	3	0	71	107	3.0
CP008925.1	h6.sal.bam	other	3278228	3278228	0	+	3	2	71	107	3.0
CP008925.1	h6.sal.bam	other	3278229	3278229	0	+	3	4	74	105	3.0
CP008925.1	h6.sal.bam	other	3278230	3278230	0	+	0	1	74	101	0.0
CP008925.1	h6.sal.bam	other	3278231	3278231	0	+	0	2	73	100	0.0
CP008925.1	h6.sal.bam	other	3278232	3278232	0	+	0	6	73	105	0.0
CP008925.1	h6.sal.bam	other	3278233	3278233	0	+	1	1	74	100	1.0
CP008925.1	h6.sal.bam	other	3278234	3278234	0	+	4	0	77	106	4.0
CP008925.1	h6.sal.bam	other	3278235	3278235	0	+	0	4	77	106	0.0
CP008925.1	h6.sal.bam	other	3278236	3278236	0	+	1	2	75	102	1.0
CP008925.1	h6.sal.bam	other	3278237	3278237	0	+	0	2	75	100	0.0
CP008925.1	h6.sal.bam	other	3278238	3278238	0	+	0	1	73	99	0.0
CP008925.1	h6.sal.bam	other	3278239	3278239	0	+	0	0	72	99	0.0
CP008925.1	h6.sal.bam	other	3278240	3278240	0	+	1	0	73	207	1.0
CP008925.1	h6.sal.bam	other	3278241	3278241	0	+	1	0	71	223	1.0
CP008925.1	h6.sal.bam	other	3278242	3278242	0	+	3	2	72	235	3.0
CP008925.1	h6.sal.bam	other	3278243	3278243	0	+	0	2	72	234	0.0
CP008925.1	h6.sal.bam	other	3278244	3278244	0	+	2	1	71	239	4.0
CP008925.1	h6.sal.bam	other	3278245	3278245	0	+	1	1	72	238	1.0
CP008925.1	h6.sal.bam	other	3278246	3278246	0	+	0	0	71	239	0.0
CP008925.1	h6.sal.bam	other	3278247	3278247	0	+	0	2	63	241	0.0
CP008925.1	h6.sal.bam	other	3278248	3278248	0	+	0	2	63	239	0.0
CP008925.1	h6.sal.bam	other	3278249	3278249	0	+	1	1	63	238	1.0
CP008925.1	h6.sal.bam	other	3278250	3278250	0	+	1	2	64	237	1.0
CP008925.1	h6.sal.bam	other	3278251	3278251	0	+	2	0	64	237	2.0
CP008925.1	h6.sal.bam	other	3278252	3278252	0	+	2	1	66	237	2.0
CP008925.1	h6.sal.bam	other	3278253	3278253	0	+	0	3	62	236	0.0
CP008925.1	h6.sal.bam	other	3278254	3278254	0	+	1	0	63	234	1.0
CP008925.1	h6.sal.bam	other	3278255	3278255	0	+	1	1	64	236	2.0
CP008925.1	h6.sal.bam	other	3278256	3278256	0	+	1	3	65	235	1.0
CP008925.1	h6.sal.bam	other	3278257	3278257	0	+	0	2	65	232	0.0
CP008925.1	h6.sal.bam	other	3278258	3278258	0	+	3	1	67	230	3.0
CP008925.1	h6.sal.bam	other	3278259	3278259	0	+	1	2	68	229	1.0
CP008925.1	h6.sal.bam	other	3278260	3278260	0	+	0	2	62	227	0.0
CP008925.1	h6.sal.bam	other	3278261	3278261	0	+	0	3	62	225	0.0
CP008925.1	h6.sal.bam	other	3278262	3278262	0	+	1	1	63	225	1.0
CP008925.1	h6.sal.bam	other	3278263	3278263	0	+	0	0	63	224	0.0
CP008925.1	h6.sal.bam	other	3278264	3278264	0	+	2	0	65	224	2.0
CP008925.1	h6.sal.bam	other	3278265	3278265	0	+	4	1	68	224	4.0
CP008925.1	h6.sal.bam	other	3278266	3278266	0	+	1	1	68	224	1.0
CP008925.1	h6.sal.bam	other	3278267	3278267	0	+	0	1	68	223	0.0
CP008925.1	h6.sal.bam	other	3278268	3278268	0	+	3	2	71	222	3.0
CP008925.1	h6.sal.bam	other	3278269	3278269	0	+	1	1	71	220	1.0
CP008925.1	h6.sal.bam	other	3278270	3278270	0	+	0	0	69	223	0.0
CP008925.1	h6.sal.bam	other	3278271	3278271	0	+	0	0	69	223	0.0
CP008925.1	h6.sal.bam	other	3278272	3278272	0	+	0	1	65	224	0.0
CP008925.1	h6.sal.bam	other	3278273	3278273	0	+	1	2	66	224	1.0
CP008925.1	h6.sal.bam	other	3278274	3278274	0	+	1	0	67	222	1.0
CP008925.1	h6.sal.bam	other	3278275	3278275	0	+	0	0	65	223	0.0
CP008925.1	h6.sal.bam	other	3278276	3278276	0	+	1	2	65	223	1.0
CP008925.1	h6.sal.bam	other	3278277	3278277	0	+	2	0	67	223	2.0
CP008925.1	h6.sal.bam	other	3278278	3278278	0	+	1	2	68	224	1.0
CP008925.1	h6.sal.bam	other	3278279	3278279	0	+	2	0	69	222	2.0
CP008925.1	h6.sal.bam	other	3278280	3278280	0	+	1	1	70	223	1.0
CP008925.1	h6.sal.bam	other	3278281	3278281	0	+	1	0	71	222	1.0
CP008925.1	h6.sal.bam	other	3278282	3278282	0	+	0	1	69	222	0.0
CP008925.1	h6.sal.bam	other	3278283	3278283	0	+	0	3	69	221	0.0
CP008925.1	h6.sal.bam	GTTC	3278284	3278284	3278292	+	1	1	70	220	1.0
CP008925.1	h6.sal.bam	other	3278285	3278285	0	+	1	1	71	219	1.0
CP008925.1	h6.sal.bam	GTTC	3278286	3278286	3278292	+	0	0	70	218	0.0
CP008925.1	h6.sal.bam	other	3278287	3278287	0	+	0	2	70	217	0.0
CP008925.1	h6.sal.bam	other	3278288	3278288	0	+	0	0	70	217	0.0
CP008925.1	h6.sal.bam	other	3278289	3278289	0	+	0	0	70	217	0.0
CP008925.1	h6.sal.bam	other	3278290	3278290	0	+	0	2	69	217	0.0
CP008925.1	h6.sal.bam	other	3278291	3278291	0	+	0	1	69	215	0.0
CP008925.1	h6.sal.bam	other	3278292	3278292	0	+	0	1	68	214	0.0
CP008925.1	h6.sal.bam	other	3278293	3278293	0	+	0	0	68	213	0.0
CP008925.1	h6.sal.bam	other	3278294	3278294	0	+	0	0	66	214	0.0
CP008925.1	h6.sal.bam	other	3278295	3278295	0	+	0	5	66	218	0.0
CP008925.1	h6.sal.bam	other	3278296	3278296	0	+	1	1	66	213	1.0
CP008925.1	h6.sal.bam	GTTC	3278297	3278297	3278305	+	0	18	63	212	0.0
CP008925.1	h6.sal.bam	other	3278298	3278298	0	+	0	0	63	194	0.0
CP008925.1	h6.sal.bam	GTTC	3278299	3278299	3278305	+	8	1	69	198	8.0
CP008925.1	h6.sal.bam	other	3278300	3278300	0	+	1	0	70	198	1.0
CP008925.1	h6.sal.bam	GTTC	3278301	3278301	3278292	+	0	1	69	200	0.0
CP008925.1	h6.sal.bam	other	3278302	3278302	0	+	0	3	66	200	0.0
CP008925.1	h6.sal.bam	GTTC	3278303	3278303	3278292	+	0	0	63	197	0.0
CP008925.1	h6.sal.bam	other	3278304	3278304	0	+	1	1	61	198	1.0
CP008925.1	h6.sal.bam	other	3278305	3278305	0	+	1	1	62	198	1.0
CP008925.1	h6.sal.bam	other	3278306	3278306	0	+	1	1	63	197	1.0
CP008925.1	h6.sal.bam	other	3278307	3278307	0	+	1	7	63	196	1.0
CP008925.1	h6.sal.bam	other	3278308	3278308	0	+	1	1	63	195	1.0
CP008925.1	h6.sal.bam	other	3278309	3278309	0	+	2	0	61	194	2.0
CP008925.1	h6.sal.bam	other	3278310	3278310	0	+	0	0	61	194	0.0
CP008925.1	h6.sal.bam	other	3278311	3278311	0	+	0	0	60	194	0.0
CP008925.1	h6.sal.bam	other	3278312	3278312	0	+	2	1	62	194	2.0
CP008925.1	h6.sal.bam	other	3278313	3278313	0	+	0	0	62	193	0.0
CP008925.1	h6.sal.bam	GTTC	3278314	3278314	3278305	+	2	136	64	198	2.0
CP008925.1	h6.sal.bam	other	3278315	3278315	0	+	0	5	63	63	0.0
CP008925.1	h6.sal.bam	GTTC	3278316	3278316	3278305	+	34	1	96	62	34.0
CP008925.1	h6.sal.bam	other	3278317	3278317	0	+	1	3	96	61	1.0
CP008925.1	h6.sal.bam	other	3278318	3278318	0	+	0	2	96	59	0.0
CP008925.1	h6.sal.bam	other	3278319	3278319	0	+	0	2	94	57	0.0
CP008925.1	h6.sal.bam	other	3278320	3278320	0	+	1	1	94	60	1.0
CP008925.1	h6.sal.bam	other	3278321	3278321	0	+	1	1	95	61	1.0
CP008925.1	h6.sal.bam	other	3278322	3278322	0	+	1	0	96	60	1.0
CP008925.1	h6.sal.bam	other	3278323	3278323	0	+	3	1	99	62	3.0
CP008925.1	h6.sal.bam	other	3278324	3278324	0	+	5	0	103	62	5.0
CP008925.1	h6.sal.bam	other	3278325	3278325	0	+	0	1	102	62	0.0
CP008925.1	h6.sal.bam	other	3278326	3278326	0	+	2	0	102	62	2.0
CP008925.1	h6.sal.bam	other	3278327	3278327	0	+	3	0	103	62	3.0
CP008925.1	h6.sal.bam	other	3278328	3278328	0	+	2	2	102	62	2.0
CP008925.1	h6.sal.bam	other	3278329	3278329	0	+	1	0	103	61	1.0
CP008925.1	h6.sal.bam	other	3278330	3278330	0	+	2	0	104	62	2.0
CP008925.1	h6.sal.bam	other	3278331	3278331	0	+	3	0	103	62	3.0
CP008925.1	h6.sal.bam	other	3278332	3278332	0	+	2	0	103	62	2.0
CP008925.1	h6.sal.bam	other	3278333	3278333	0	+	0	0	103	62	0.0
CP008925.1	h6.sal.bam	other	3278334	3278334	0	+	0	0	102	66	0.0
CP008925.1	h6.sal.bam	other	3278335	3278335	0	+	0	1	102	68	0.0
CP008925.1	h6.sal.bam	other	3278336	3278336	0	+	1	2	97	67	1.0
CP008925.1	h6.sal.bam	other	3278337	3278337	0	+	0	0	97	65	0.0
CP008925.1	h6.sal.bam	other	3278338	3278338	0	+	3	0	98	65	3.0
CP008925.1	h6.sal.bam	other	3278339	3278339	0	+	1	1	98	65	1.0
CP008925.1	h6.sal.bam	other	3278340	3278340	0	+	0	0	97	70	0.0
CP008925.1	h6.sal.bam	other	3278341	3278341	0	+	1	0	98	72	1.0
CP008925.1	h6.sal.bam	other	3278342	3278342	0	+	1	0	96	72	1.0
CP008925.1	h6.sal.bam	other	3278343	3278343	0	+	1	4	97	73	1.0
CP008925.1	h6.sal.bam	other	3278344	3278344	0	+	0	0	97	72	0.0
CP008925.1	h6.sal.bam	other	3278345	3278345	0	+	1	0	98	72	1.0
CP008925.1	h6.sal.bam	other	3278346	3278346	0	+	0	1	98	72	0.0
CP008925.1	h6.sal.bam	other	3278347	3278347	0	+	0	1	97	72	0.0
CP008925.1	h6.sal.bam	other	3278348	3278348	0	+	2	0	98	71	2.0
CP008925.1	h6.sal.bam	other	3278349	3278349	0	+	0	1	98	71	0.0
CP008925.1	h6.sal.bam	other	3278350	3278350	0	+	2	0	100	71	2.0
CP008925.1	h6.sal.bam	other	3278351	3278351	0	+	0	2	99	71	0.0
CP008925.1	h6.sal.bam	other	3278352	3278352	0	+	0	0	98	69	0.0
CP008925.1	h6.sal.bam	other	3278353	3278353	0	+	2	1	99	69	2.0
CP008925.1	h6.sal.bam	other	3278354	3278354	0	+	4	0	102	69	4.0
CP008925.1	h6.sal.bam	other	3278355	3278355	0	+	0	0	101	69	0.0
CP008925.1	h6.sal.bam	other	3278356	3278356	0	+	1	0	102	73	1.0
CP008925.1	h6.sal.bam	other	3278357	3278357	0	+	1	1	103	75	1.0
CP008925.1	h6.sal.bam	other	3278358	3278358	0	+	2	2	103	76	2.0
CP008925.1	h6.sal.bam	other	3278359	3278359	0	+	1	0	104	74	1.0
CP008925.1	h6.sal.bam	other	3278360	3278360	0	+	0	1	104	74	0.0
CP008925.1	h6.sal.bam	other	3278361	3278361	0	+	1	0	105	78	1.0
CP008925.1	h6.sal.bam	other	3278362	3278362	0	+	0	0	105	78	0.0
CP008925.1	h6.sal.bam	other	3278363	3278363	0	+	0	0	105	78	0.0
CP008925.1	h6.sal.bam	other	3278364	3278364	0	+	0	0	105	79	0.0
CP008925.1	h6.sal.bam	other	3278365	3278365	0	+	0	0	103	82	0.0
CP008925.1	h6.sal.bam	other	3278366	3278366	0	+	1	0	104	82	1.0
CP008925.1	h6.sal.bam	other	3278367	3278367	0	+	2	1	105	82	2.0
CP008925.1	h6.sal.bam	other	3278368	3278368	0	+	0	4	105	84	0.0
CP008925.1	h6.sal.bam	other	3278369	3278369	0	+	3	1	108	81	3.0
CP008925.1	h6.sal.bam	other	3278370	3278370	0	+	2	0	109	82	2.0
CP008925.1	h6.sal.bam	other	3278371	3278371	0	+	2	0	111	83	2.0
CP008925.1	h6.sal.bam	other	3278372	3278372	0	+	0	2	111	83	0.0
CP008925.1	h6.sal.bam	other	3278373	3278373	0	+	4	3	115	83	4.0
CP008925.1	h6.sal.bam	other	3278374	3278374	0	+	1	1	112	80	1.0
CP008925.1	h6.sal.bam	other	3278375	3278375	0	+	0	2	111	81	0.0
CP008925.1	h6.sal.bam	other	3278376	3278376	0	+	2	1	113	80	2.0
CP008925.1	h6.sal.bam	other	3278377	3278377	0	+	1	0	113	80	1.0
CP008925.1	h6.sal.bam	other	3278378	3278378	0	+	2	2	114	80	2.0
CP008925.1	h6.sal.bam	other	3278379	3278379	0	+	1	0	114	85	1.0
CP008925.1	h6.sal.bam	other	3278380	3278380	0	+	0	0	114	86	0.0
CP008925.1	h6.sal.bam	GTTC	3278381	3278381	3278389	+	1	6	113	88	1.0
CP008925.1	h6.sal.bam	other	3278382	3278382	0	+	3	0	115	83	3.0
CP008925.1	h6.sal.bam	GTTC	3278383	3278383	3278389	+	5	0	118	83	5.0
CP008925.1	h6.sal.bam	other	3278384	3278384	0	+	3	0	120	83	3.0
CP008925.1	h6.sal.bam	other	3278385	3278385	0	+	0	0	120	83	0.0
CP008925.1	h6.sal.bam	other	3278386	3278386	0	+	1	1	121	83	1.0
CP008925.1	h6.sal.bam	other	3278387	3278387	0	+	0	1	118	82	0.0
CP008925.1	h6.sal.bam	other	3278388	3278388	0	+	1	3	119	83	1.0
CP008925.1	h6.sal.bam	other	3278389	3278389	0	+	3	1	112	81	3.0
CP008925.1	h6.sal.bam	other	3278390	3278390	0	+	2	1	111	80	2.0
CP008925.1	h6.sal.bam	other	3278391	3278391	0	+	0	0	91	79	0.0
CP008925.1	h6.sal.bam	other	3278392	3278392	0	+	0	1	90	79	0.0
CP008925.1	h6.sal.bam	other	3278393	3278393	0	+	1	2	91	78	1.0
CP008925.1	h6.sal.bam	other	3278394	3278394	0	+	0	3	91	76	0.0
CP008925.1	h6.sal.bam	other	3278395	3278395	0	+	1	2	91	75	1.0
CP008925.1	h6.sal.bam	other	3278396	3278396	0	+	2	0	91	76	2.0
CP008925.1	h6.sal.bam	other	3278397	3278397	0	+	1	2	92	76	1.0
CP008925.1	h6.sal.bam	GTTC	3278398	3278398	3278389	+	0	1	86	75	0.0
CP008925.1	h6.sal.bam	other	3278399	3278399	0	+	0	1	82	74	0.0
CP008925.1	h6.sal.bam	GTTC	3278400	3278400	3278389	+	0	0	82	73	0.0
CP008925.1	h6.sal.bam	other	3278401	3278401	0	+	1	0	81	73	1.0
CP008925.1	h6.sal.bam	other	3278402	3278402	0	+	3	1	81	74	3.0
CP008925.1	h6.sal.bam	other	3278403	3278403	0	+	2	0	82	73	2.0
CP008925.1	h6.sal.bam	other	3278404	3278404	0	+	2	1	82	79	2.0
CP008925.1	h6.sal.bam	other	3278405	3278405	0	+	0	0	81	78	0.0
CP008925.1	h6.sal.bam	other	3278406	3278406	0	+	0	3	79	80	0.0
CP008925.1	h6.sal.bam	other	3278407	3278407	0	+	2	1	79	80	2.0
CP008925.1	h6.sal.bam	other	3278408	3278408	0	+	2	1	81	79	2.0
CP008925.1	h6.sal.bam	other	3278409	3278409	0	+	0	1	81	80	0.0
CP008925.1	h6.sal.bam	other	3278410	3278410	0	+	0	2	81	82	0.0
CP008925.1	h6.sal.bam	other	3278411	3278411	0	+	0	0	80	80	0.0
CP008925.1	h6.sal.bam	other	3278412	3278412	0	+	0	1	80	82	0.0
CP008925.1	h6.sal.bam	other	3278413	3278413	0	+	1	2	78	83	1.0
CP008925.1	h6.sal.bam	other	3278414	3278414	0	+	2	1	80	84	2.0
CP008925.1	h6.sal.bam	other	3278415	3278415	0	+	2	2	82	83	2.0
CP008925.1	h6.sal.bam	other	3278416	3278416	0	+	1	1	82	83	1.0
CP008925.1	h6.sal.bam	other	3278417	3278417	0	+	0	0	80	87	0.0
CP008925.1	h6.sal.bam	other	3278418	3278418	0	+	0	3	80	87	0.0
CP008925.1	h6.sal.bam	other	3278419	3278419	0	+	1	0	81	87	1.0
CP008925.1	h6.sal.bam	other	3278420	3278420	0	+	2	1	82	90	2.0
CP008925.1	h6.sal.bam	other	3278421	3278421	0	+	1	0	83	93	1.0
CP008925.1	h6.sal.bam	other	3278422	3278422	0	+	1	0	84	93	1.0
CP008925.1	h6.sal.bam	other	3278423	3278423	0	+	2	1	84	93	2.0
CP008925.1	h6.sal.bam	other	3278424	3278424	0	+	1	0	85	92	1.0
CP008925.1	h6.sal.bam	other	3278425	3278425	0	+	3	0	86	93	3.0
CP008925.1	h6.sal.bam	other	3278426	3278426	0	+	0	0	86	93	0.0
CP008925.1	h6.sal.bam	other	3278427	3278427	0	+	3	0	87	98	3.0
CP008925.1	h6.sal.bam	other	3278428	3278428	0	+	1	1	88	98	1.0
CP008925.1	h6.sal.bam	other	3278429	3278429	0	+	0	0	84	97	0.0
CP008925.1	h6.sal.bam	other	3278430	3278430	0	+	3	4	87	99	3.0
CP008925.1	h6.sal.bam	other	3278431	3278431	0	+	1	2	86	96	1.0
CP008925.1	h6.sal.bam	other	3278432	3278432	0	+	2	2	87	95	2.0
CP008925.1	h6.sal.bam	other	3278433	3278433	0	+	1	0	86	95	1.0
CP008925.1	h6.sal.bam	other	3278434	3278434	0	+	2	0	87	95	2.0
CP008925.1	h6.sal.bam	other	3278435	3278435	0	+	4	5	91	97	4.0
CP008925.1	h6.sal.bam	other	3278436	3278436	0	+	5	0	95	93	5.0
CP008925.1	h6.sal.bam	other	3278437	3278437	0	+	2	1	97	93	2.0
CP008925.1	h6.sal.bam	other	3278438	3278438	0	+	1	0	98	103	1.0
CP008925.1	h6.sal.bam	other	3278439	3278439	0	+	2	3	100	104	2.0
CP008925.1	h6.sal.bam	other	3278440	3278440	0	+	1	1	101	103	1.0
CP008925.1	h6.sal.bam	other	3278441	3278441	0	+	2	0	101	102	2.0
CP008925.1	h6.sal.bam	other	3278442	3278442	0	+	2	2	102	102	2.0
CP008925.1	h6.sal.bam	other	3278443	3278443	0	+	0	1	102	102	0.0
CP008925.1	h6.sal.bam	other	3278444	3278444	0	+	2	2	101	102	2.0
CP008925.1	h6.sal.bam	other	3278445	3278445	0	+	1	1	98	100	1.0
CP008925.1	h6.sal.bam	other	3278446	3278446	0	+	2	1	100	101	2.0
CP008925.1	h6.sal.bam	other	3278447	3278447	0	+	1	1	101	100	1.0
CP008925.1	h6.sal.bam	other	3278448	3278448	0	+	0	0	94	100	0.0
CP008925.1	h6.sal.bam	other	3278449	3278449	0	+	3	3	97	103	3.0
CP008925.1	h6.sal.bam	other	3278450	3278450	0	+	2	1	99	100	2.0
CP008925.1	h6.sal.bam	other	3278451	3278451	0	+	1	4	100	101	1.0
CP008925.1	h6.sal.bam	other	3278452	3278452	0	+	0	2	99	97	0.0
CP008925.1	h6.sal.bam	other	3278453	3278453	0	+	2	1	99	96	2.0
CP008925.1	h6.sal.bam	other	3278454	3278454	0	+	1	1	99	96	1.0
CP008925.1	h6.sal.bam	other	3278455	3278455	0	+	0	2	94	95	0.0
CP008925.1	h6.sal.bam	other	3278456	3278456	0	+	2	1	96	95	2.0
CP008925.1	h6.sal.bam	other	3278457	3278457	0	+	1	0	97	94	1.0
CP008925.1	h6.sal.bam	other	3278458	3278458	0	+	1	0	93	96	1.0
CP008925.1	h6.sal.bam	other	3278459	3278459	0	+	1	0	93	96	1.0
CP008925.1	h6.sal.bam	other	3278460	3278460	0	+	4	0	97	98	4.0
CP008925.1	h6.sal.bam	other	3278461	3278461	0	+	2	0	96	98	2.0
CP008925.1	h6.sal.bam	other	3278462	3278462	0	+	1	2	97	100	1.0
CP008925.1	h6.sal.bam	other	3278463	3278463	0	+	1	1	94	98	1.0
CP008925.1	h6.sal.bam	other	3278464	3278464	0	+	3	0	97	98	3.0
CP008925.1	h6.sal.bam	other	3278465	3278465	0	+	1	0	98	101	1.0
CP008925.1	h6.sal.bam	other	3278466	3278466	0	+	2	0	99	103	2.0
CP008925.1	h6.sal.bam	other	3278467	3278467	0	+	0	0	99	104	0.0
CP008925.1	h6.sal.bam	other	3278468	3278468	0	+	1	2	100	106	1.0
CP008925.1	h6.sal.bam	other	3278469	3278469	0	+	2	2	101	105	2.0
CP008925.1	h6.sal.bam	other	3278470	3278470	0	+	0	1	101	105	0.0
CP008925.1	h6.sal.bam	other	3278471	3278471	0	+	2	0	101	104	2.0
CP008925.1	h6.sal.bam	other	3278472	3278472	0	+	0	1	100	104	0.0
CP008925.1	h6.sal.bam	other	3278473	3278473	0	+	2	0	102	105	2.0
CP008925.1	h6.sal.bam	other	3278474	3278474	0	+	0	1	102	106	0.0
CP008925.1	h6.sal.bam	other	3278475	3278475	0	+	1	2	102	107	1.0
CP008925.1	h6.sal.bam	other	3278476	3278476	0	+	0	0	102	105	0.0
CP008925.1	h6.sal.bam	other	3278477	3278477	0	+	4	1	101	107	4.0
CP008925.1	h6.sal.bam	other	3278478	3278478	0	+	2	3	101	107	2.0
CP008925.1	h6.sal.bam	other	3278479	3278479	0	+	0	0	101	104	0.0
CP008925.1	h6.sal.bam	other	3278480	3278480	0	+	3	3	104	104	3.0
CP008925.1	h6.sal.bam	other	3278481	3278481	0	+	1	3	105	102	1.0
CP008925.1	h6.sal.bam	other	3278482	3278482	0	+	0	1	103	103	0.0
CP008925.1	h6.sal.bam	other	3278483	3278483	0	+	1	0	102	105	1.0
CP008925.1	h6.sal.bam	other	3278484	3278484	0	+	1	3	103	107	1.0
CP008925.1	h6.sal.bam	other	3278485	3278485	0	+	1	0	103	108	1.0
CP008925.1	h6.sal.bam	other	3278486	3278486	0	+	1	3	104	109	1.0
CP008925.1	h6.sal.bam	other	3278487	3278487	0	+	4	1	105	106	4.0
CP008925.1	h6.sal.bam	other	3278488	3278488	0	+	0	3	105	106	0.0
CP008925.1	h6.sal.bam	other	3278489	3278489	0	+	1	2	106	104	1.0
CP008925.1	h6.sal.bam	other	3278490	3278490	0	+	2	0	106	103	2.0
CP008925.1	h6.sal.bam	other	3278491	3278491	0	+	1	5	105	104	1.0
CP008925.1	h6.sal.bam	other	3278492	3278492	0	+	7	3	112	101	7.0
CP008925.1	h6.sal.bam	other	3278493	3278493	0	+	1	0	112	98	1.0
CP008925.1	h6.sal.bam	other	3278494	3278494	0	+	0	3	112	98	0.0
CP008925.1	h6.sal.bam	other	3278495	3278495	0	+	2	4	112	95	2.0
CP008925.1	h6.sal.bam	other	3278496	3278496	0	+	1	0	112	94	1.0
CP008925.1	h6.sal.bam	other	3278497	3278497	0	+	2	1	114	96	2.0
CP008925.1	h6.sal.bam	other	3278498	3278498	0	+	2	3	114	95	2.0
CP008925.1	h6.sal.bam	other	3278499	3278499	0	+	1	1	112	93	1.0
CP008925.1	h6.sal.bam	other	3278500	3278500	0	+	0	0	109	94	0.0
CP008925.1	h6.sal.bam	other	3278501	3278501	0	+	1	2	110	97	1.0
CP008925.1	h6.sal.bam	other	3278502	3278502	0	+	3	0	113	96	3.0
CP008925.1	h6.sal.bam	other	3278503	3278503	0	+	1	1	113	96	1.0
CP008925.1	h6.sal.bam	other	3278504	3278504	0	+	2	0	115	95	2.0
CP008925.1	h6.sal.bam	other	3278505	3278505	0	+	2	1	114	95	2.0
CP008925.1	h6.sal.bam	other	3278506	3278506	0	+	0	2	113	97	0.0
CP008925.1	h6.sal.bam	other	3278507	3278507	0	+	2	2	113	97	2.0
CP008925.1	h6.sal.bam	other	3278508	3278508	0	+	3	0	109	96	3.0
CP008925.1	h6.sal.bam	other	3278509	3278509	0	+	1	1	110	98	1.0
CP008925.1	h6.sal.bam	other	3278510	3278510	0	+	0	4	110	99	0.0
CP008925.1	h6.sal.bam	other	3278511	3278511	0	+	2	3	105	100	2.0
CP008925.1	h6.sal.bam	other	3278512	3278512	0	+	0	5	105	97	0.0
CP008925.1	h6.sal.bam	other	3278513	3278513	0	+	1	1	104	97	1.0
CP008925.1	h6.sal.bam	other	3278514	3278514	0	+	1	2	103	97	1.0
CP008925.1	h6.sal.bam	other	3278515	3278515	0	+	1	1	103	96	1.0
CP008925.1	h6.sal.bam	other	3278516	3278516	0	+	2	0	103	96	2.0
CP008925.1	h6.sal.bam	other	3278517	3278517	0	+	5	1	106	97	5.0
CP008925.1	h6.sal.bam	other	3278518	3278518	0	+	4	1	110	97	4.0
CP008925.1	h6.sal.bam	other	3278519	3278519	0	+	4	0	112	98	4.0
CP008925.1	h6.sal.bam	other	3278520	3278520	0	+	0	2	110	99	0.0
CP008925.1	h6.sal.bam	other	3278521	3278521	0	+	3	0	112	99	3.0
CP008925.1	h6.sal.bam	other	3278522	3278522	0	+	0	2	112	101	0.0
CP008925.1	h6.sal.bam	other	3278523	3278523	0	+	0	2	110	99	0.0
CP008925.1	h6.sal.bam	other	3278524	3278524	0	+	4	1	111	97	4.0
CP008925.1	h6.sal.bam	other	3278525	3278525	0	+	1	1	110	96	1.0
CP008925.1	h6.sal.bam	other	3278526	3278526	0	+	0	0	109	104	0.0
CP008925.1	h6.sal.bam	other	3278527	3278527	0	+	2	1	111	104	2.0
CP008925.1	h6.sal.bam	other	3278528	3278528	0	+	2	1	111	103	2.0
CP008925.1	h6.sal.bam	other	3278529	3278529	0	+	2	0	112	104	2.0
CP008925.1	h6.sal.bam	other	3278530	3278530	0	+	0	2	112	104	0.0
CP008925.1	h6.sal.bam	other	3278531	3278531	0	+	2	1	112	112	2.0
CP008925.1	h6.sal.bam	other	3278532	3278532	0	+	1	1	112	112	1.0
CP008925.1	h6.sal.bam	other	3278533	3278533	0	+	1	2	106	111	1.0
CP008925.1	h6.sal.bam	other	3278534	3278534	0	+	0	0	105	109	0.0
CP008925.1	h6.sal.bam	other	3278535	3278535	0	+	0	0	99	109	0.0
CP008925.1	h6.sal.bam	other	3278536	3278536	0	+	3	2	102	113	3.0
CP008925.1	h6.sal.bam	other	3278537	3278537	0	+	0	0	102	113	0.0
CP008925.1	h6.sal.bam	other	3278538	3278538	0	+	1	3	103	113	1.0
CP008925.1	h6.sal.bam	other	3278539	3278539	0	+	2	2	105	110	2.0
CP008925.1	h6.sal.bam	other	3278540	3278540	0	+	1	1	105	109	1.0
CP008925.1	h6.sal.bam	other	3278541	3278541	0	+	0	3	103	109	0.0
CP008925.1	h6.sal.bam	other	3278542	3278542	0	+	0	0	103	108	0.0
CP008925.1	h6.sal.bam	other	3278543	3278543	0	+	2	1	103	110	2.0
CP008925.1	h6.sal.bam	other	3278544	3278544	0	+	3	4	106	110	3.0
CP008925.1	h6.sal.bam	other	3278545	3278545	0	+	1	0	107	108	1.0
CP008925.1	h6.sal.bam	other	3278546	3278546	0	+	1	3	106	108	1.0
CP008925.1	h6.sal.bam	other	3278547	3278547	0	+	1	0	104	105	1.0
CP008925.1	h6.sal.bam	other	3278548	3278548	0	+	0	0	104	108	0.0
CP008925.1	h6.sal.bam	other	3278549	3278549	0	+	0	3	104	110	0.0
CP008925.1	h6.sal.bam	other	3278550	3278550	0	+	3	1	106	108	3.0
CP008925.1	h6.sal.bam	other	3278551	3278551	0	+	2	0	108	107	2.0
CP008925.1	h6.sal.bam	other	3278552	3278552	0	+	1	1	106	107	1.0
CP008925.1	h6.sal.bam	other	3278553	3278553	0	+	0	0	104	110	0.0
CP008925.1	h6.sal.bam	other	3278554	3278554	0	+	0	1	104	111	0.0
CP008925.1	h6.sal.bam	other	3278555	3278555	0	+	0	2	102	110	0.0
CP008925.1	h6.sal.bam	other	3278556	3278556	0	+	2	0	103	108	2.0
CP008925.1	h6.sal.bam	other	3278557	3278557	0	+	2	3	105	108	2.0
CP008925.1	h6.sal.bam	other	3278558	3278558	0	+	2	3	104	111	2.0
CP008925.1	h6.sal.bam	other	3278559	3278559	0	+	1	4	105	109	1.0
CP008925.1	h6.sal.bam	other	3278560	3278560	0	+	3	0	108	105	3.0
CP008925.1	h6.sal.bam	other	3278561	3278561	0	+	3	0	111	105	3.0
CP008925.1	h6.sal.bam	other	3278562	3278562	0	+	1	1	108	105	1.0
CP008925.1	h6.sal.bam	other	3278563	3278563	0	+	3	1	110	110	3.0
CP008925.1	h6.sal.bam	other	3278564	3278564	0	+	1	2	110	109	1.0
CP008925.1	h6.sal.bam	other	3278565	3278565	0	+	1	2	109	107	1.0
CP008925.1	h6.sal.bam	other	3278566	3278566	0	+	1	2	108	109	1.0
CP008925.1	h6.sal.bam	other	3278567	3278567	0	+	0	0	102	107	0.0
CP008925.1	h6.sal.bam	other	3278568	3278568	0	+	0	0	101	108	0.0
CP008925.1	h6.sal.bam	other	3278569	3278569	0	+	2	0	101	108	2.0
CP008925.1	h6.sal.bam	other	3278570	3278570	0	+	0	3	101	108	0.0
CP008925.1	h6.sal.bam	other	3278571	3278571	0	+	1	1	101	109	1.0
CP008925.1	h6.sal.bam	other	3278572	3278572	0	+	1	0	100	108	1.0
CP008925.1	h6.sal.bam	other	3278573	3278573	0	+	2	1	99	109	2.0
CP008925.1	h6.sal.bam	other	3278574	3278574	0	+	1	2	99	108	1.0
CP008925.1	h6.sal.bam	other	3278575	3278575	0	+	0	3	99	110	0.0
CP008925.1	h6.sal.bam	other	3278576	3278576	0	+	3	1	101	108	3.0
CP008925.1	h6.sal.bam	other	3278577	3278577	0	+	2	0	100	107	2.0
CP008925.1	h6.sal.bam	other	3278578	3278578	0	+	0	0	99	107	0.0
CP008925.1	h6.sal.bam	other	3278579	3278579	0	+	3	1	100	107	3.0
CP008925.1	h6.sal.bam	other	3278580	3278580	0	+	0	2	98	106	0.0
CP008925.1	h6.sal.bam	other	3278581	3278581	0	+	1	2	99	110	1.0
CP008925.1	h6.sal.bam	other	3278582	3278582	0	+	2	1	99	109	2.0
CP008925.1	h6.sal.bam	other	3278583	3278583	0	+	3	2	100	108	3.0
CP008925.1	h6.sal.bam	other	3278584	3278584	0	+	0	2	100	109	0.0
CP008925.1	h6.sal.bam	other	3278585	3278585	0	+	1	5	99	109	1.0
CP008925.1	h6.sal.bam	other	3278586	3278586	0	+	0	1	99	104	0.0
CP008925.1	h6.sal.bam	other	3278587	3278587	0	+	0	4	99	104	0.0
CP008925.1	h6.sal.bam	other	3278588	3278588	0	+	2	1	100	102	2.0
CP008925.1	h6.sal.bam	other	3278589	3278589	0	+	1	1	100	104	1.0
CP008925.1	h6.sal.bam	other	3278590	3278590	0	+	1	1	100	104	1.0
CP008925.1	h6.sal.bam	other	3278591	3278591	0	+	2	1	95	104	2.0
CP008925.1	h6.sal.bam	other	3278592	3278592	0	+	1	0	96	103	1.0
CP008925.1	h6.sal.bam	other	3278593	3278593	0	+	4	3	96	105	4.0
CP008925.1	h6.sal.bam	other	3278594	3278594	0	+	2	1	93	107	2.0
CP008925.1	h6.sal.bam	other	3278595	3278595	0	+	2	1	93	109	2.0
CP008925.1	h6.sal.bam	other	3278596	3278596	0	+	4	2	97	109	4.0
CP008925.1	h6.sal.bam	other	3278597	3278597	0	+	3	1	100	108	3.0
CP008925.1	h6.sal.bam	other	3278598	3278598	0	+	1	1	101	107	1.0
CP008925.1	h6.sal.bam	other	3278599	3278599	0	+	1	4	98	108	1.0
CP008925.1	h6.sal.bam	other	3278600	3278600	0	+	2	3	99	106	2.0
CP008925.1	h6.sal.bam	other	3278601	3278601	0	+	1	0	100	106	1.0
CP008925.1	h6.sal.bam	other	3278602	3278602	0	+	0	2	98	106	0.0
CP008925.1	h6.sal.bam	other	3278603	3278603	0	+	3	1	99	104	3.0
CP008925.1	h6.sal.bam	other	3278604	3278604	0	+	0	3	97	107	0.0
CP008925.1	h6.sal.bam	other	3278605	3278605	0	+	7	6	104	104	7.0
CP008925.1	h6.sal.bam	other	3278606	3278606	0	+	2	1	104	98	2.0
CP008925.1	h6.sal.bam	other	3278607	3278607	0	+	2	0	104	101	2.0
CP008925.1	h6.sal.bam	other	3278608	3278608	0	+	0	0	104	101	0.0
CP008925.1	h6.sal.bam	other	3278609	3278609	0	+	3	0	107	102	3.0
CP008925.1	h6.sal.bam	other	3278610	3278610	0	+	2	5	109	102	2.0
CP008925.1	h6.sal.bam	other	3278611	3278611	0	+	0	1	106	101	0.0
CP008925.1	h6.sal.bam	other	3278612	3278612	0	+	0	0	106	100	0.0
CP008925.1	h6.sal.bam	other	3278613	3278613	0	+	1	0	106	100	1.0
CP008925.1	h6.sal.bam	other	3278614	3278614	0	+	0	1	104	103	0.0
CP008925.1	h6.sal.bam	other	3278615	3278615	0	+	3	1	106	102	3.0
CP008925.1	h6.sal.bam	other	3278616	3278616	0	+	1	2	107	101	1.0
CP008925.1	h6.sal.bam	other	3278617	3278617	0	+	0	2	107	105	0.0
CP008925.1	h6.sal.bam	other	3278618	3278618	0	+	0	1	102	104	0.0
CP008925.1	h6.sal.bam	other	3278619	3278619	0	+	2	2	104	104	2.0
CP008925.1	h6.sal.bam	other	3278620	3278620	0	+	4	0	107	102	4.0
CP008925.1	h6.sal.bam	other	3278621	3278621	0	+	2	0	108	102	2.0
CP008925.1	h6.sal.bam	other	3278622	3278622	0	+	3	3	110	107	3.0
CP008925.1	h6.sal.bam	other	3278623	3278623	0	+	0	2	110	106	0.0
CP008925.1	h6.sal.bam	other	3278624	3278624	0	+	3	1	109	104	3.0
CP008925.1	h6.sal.bam	other	3278625	3278625	0	+	1	3	110	103	1.0
CP008925.1	h6.sal.bam	other	3278626	3278626	0	+	1	0	109	100	1.0
CP008925.1	h6.sal.bam	other	3278627	3278627	0	+	1	1	109	102	1.0
CP008925.1	h6.sal.bam	other	3278628	3278628	0	+	0	1	109	102	0.0
CP008925.1	h6.sal.bam	other	3278629	3278629	0	+	4	0	113	102	4.0
CP008925.1	h6.sal.bam	other	3278630	3278630	0	+	1	1	112	103	1.0
CP008925.1	h6.sal.bam	other	3278631	3278631	0	+	1	4	112	104	1.0
CP008925.1	h6.sal.bam	other	3278632	3278632	0	+	2	1	114	100	2.0
CP008925.1	h6.sal.bam	other	3278633	3278633	0	+	1	1	113	99	1.0
CP008925.1	h6.sal.bam	other	3278634	3278634	0	+	2	0	111	99	2.0
CP008925.1	h6.sal.bam	other	3278635	3278635	0	+	4	5	115	101	4.0
CP008925.1	h6.sal.bam	other	3278636	3278636	0	+	5	0	117	96	5.0
CP008925.1	h6.sal.bam	other	3278637	3278637	0	+	0	1	115	96	0.0
CP008925.1	h6.sal.bam	other	3278638	3278638	0	+	6	0	118	102	6.0
CP008925.1	h6.sal.bam	other	3278639	3278639	0	+	1	2	118	102	1.0
CP008925.1	h6.sal.bam	other	3278640	3278640	0	+	1	3	118	102	1.0
CP008925.1	h6.sal.bam	other	3278641	3278641	0	+	1	1	119	101	1.0
CP008925.1	h6.sal.bam	other	3278642	3278642	0	+	1	0	120	101	1.0
CP008925.1	h6.sal.bam	other	3278643	3278643	0	+	5	0	123	102	5.0
CP008925.1	h6.sal.bam	other	3278644	3278644	0	+	1	4	124	102	1.0
CP008925.1	h6.sal.bam	other	3278645	3278645	0	+	2	0	125	100	2.0
CP008925.1	h6.sal.bam	other	3278646	3278646	0	+	2	0	126	102	2.0
CP008925.1	h6.sal.bam	other	3278647	3278647	0	+	1	1	127	103	1.0
CP008925.1	h6.sal.bam	other	3278648	3278648	0	+	1	3	126	102	1.0
CP008925.1	h6.sal.bam	other	3278649	3278649	0	+	0	1	125	99	0.0
CP008925.1	h6.sal.bam	other	3278650	3278650	0	+	1	1	126	100	1.0
CP008925.1	h6.sal.bam	other	3278651	3278651	0	+	2	0	125	100	2.0
CP008925.1	h6.sal.bam	other	3278652	3278652	0	+	0	2	122	103	0.0
CP008925.1	h6.sal.bam	other	3278653	3278653	0	+	2	0	124	101	2.0
CP008925.1	h6.sal.bam	other	3278654	3278654	0	+	1	2	123	101	1.0
CP008925.1	h6.sal.bam	other	3278655	3278655	0	+	3	2	125	99	3.0
CP008925.1	h6.sal.bam	other	3278656	3278656	0	+	1	2	126	97	1.0
CP008925.1	h6.sal.bam	other	3278657	3278657	0	+	2	1	125	97	2.0
CP008925.1	h6.sal.bam	other	3278658	3278658	0	+	4	2	127	96	4.0
CP008925.1	h6.sal.bam	other	3278659	3278659	0	+	2	1	129	94	2.0
CP008925.1	h6.sal.bam	other	3278660	3278660	0	+	1	1	129	102	1.0
CP008925.1	h6.sal.bam	other	3278661	3278661	0	+	3	1	132	103	3.0
CP008925.1	h6.sal.bam	other	3278662	3278662	0	+	0	1	125	107	0.0
CP008925.1	h6.sal.bam	other	3278663	3278663	0	+	2	3	127	106	2.0
CP008925.1	h6.sal.bam	other	3278664	3278664	0	+	4	2	131	107	4.0
CP008925.1	h6.sal.bam	other	3278665	3278665	0	+	0	0	131	105	0.0
CP008925.1	h6.sal.bam	other	3278666	3278666	0	+	3	0	134	110	3.0
CP008925.1	h6.sal.bam	other	3278667	3278667	0	+	2	2	132	111	2.0
CP008925.1	h6.sal.bam	other	3278668	3278668	0	+	1	5	133	109	1.0
CP008925.1	h6.sal.bam	other	3278669	3278669	0	+	3	4	132	105	3.0
CP008925.1	h6.sal.bam	other	3278670	3278670	0	+	1	0	131	102	1.0
CP008925.1	h6.sal.bam	other	3278671	3278671	0	+	2	0	129	103	2.0
CP008925.1	h6.sal.bam	other	3278672	3278672	0	+	3	1	129	105	3.0
CP008925.1	h6.sal.bam	other	3278673	3278673	0	+	0	1	128	104	0.0
CP008925.1	h6.sal.bam	other	3278674	3278674	0	+	3	2	130	105	3.0
CP008925.1	h6.sal.bam	other	3278675	3278675	0	+	0	3	128	103	0.0
CP008925.1	h6.sal.bam	other	3278676	3278676	0	+	1	2	128	100	1.0
CP008925.1	h6.sal.bam	other	3278677	3278677	0	+	1	2	125	99	1.0
CP008925.1	h6.sal.bam	other	3278678	3278678	0	+	0	0	124	97	0.0
CP008925.1	h6.sal.bam	other	3278679	3278679	0	+	0	0	124	97	0.0
CP008925.1	h6.sal.bam	other	3278680	3278680	0	+	1	2	118	98	1.0
CP008925.1	h6.sal.bam	other	3278681	3278681	0	+	0	2	116	96	0.0
CP008925.1	h6.sal.bam	other	3278682	3278682	0	+	1	1	117	94	1.0
CP008925.1	h6.sal.bam	other	3278683	3278683	0	+	1	1	115	96	1.0
CP008925.1	h6.sal.bam	other	3278684	3278684	0	+	3	1	116	95	3.0
CP008925.1	h6.sal.bam	other	3278685	3278685	0	+	0	2	116	94	0.0
CP008925.1	h6.sal.bam	other	3278686	3278686	0	+	1	2	117	96	1.0
CP008925.1	h6.sal.bam	other	3278687	3278687	0	+	1	0	117	96	1.0
CP008925.1	h6.sal.bam	other	3278688	3278688	0	+	2	1	117	97	2.0
CP008925.1	h6.sal.bam	other	3278689	3278689	0	+	2	0	119	96	2.0
CP008925.1	h6.sal.bam	other	3278690	3278690	0	+	5	2	121	96	5.0
CP008925.1	h6.sal.bam	other	3278691	3278691	0	+	0	4	121	94	0.0
CP008925.1	h6.sal.bam	other	3278692	3278692	0	+	3	1	124	93	3.0
CP008925.1	h6.sal.bam	other	3278693	3278693	0	+	0	1	122	94	0.0
CP008925.1	h6.sal.bam	other	3278694	3278694	0	+	1	2	122	93	1.0
CP008925.1	h6.sal.bam	other	3278695	3278695	0	+	4	0	120	94	4.0
CP008925.1	h6.sal.bam	other	3278696	3278696	0	+	1	3	116	94	1.0
CP008925.1	h6.sal.bam	other	3278697	3278697	0	+	0	2	116	91	0.0
CP008925.1	h6.sal.bam	other	3278698	3278698	0	+	0	0	114	90	0.0
CP008925.1	h6.sal.bam	other	3278699	3278699	0	+	2	0	116	91	2.0
CP008925.1	h6.sal.bam	other	3278700	3278700	0	+	1	0	116	93	1.0
CP008925.1	h6.sal.bam	other	3278701	3278701	0	+	3	2	119	93	3.0
CP008925.1	h6.sal.bam	other	3278702	3278702	0	+	0	1	118	91	0.0
CP008925.1	h6.sal.bam	other	3278703	3278703	0	+	0	1	118	90	0.0
CP008925.1	h6.sal.bam	other	3278704	3278704	0	+	1	1	115	90	1.0
CP008925.1	h6.sal.bam	other	3278705	3278705	0	+	2	2	116	89	2.0
CP008925.1	h6.sal.bam	other	3278706	3278706	0	+	3	0	118	87	3.0
CP008925.1	h6.sal.bam	other	3278707	3278707	0	+	1	0	118	88	1.0
CP008925.1	h6.sal.bam	other	3278708	3278708	0	+	1	1	118	88	1.0
CP008925.1	h6.sal.bam	other	3278709	3278709	0	+	0	2	116	89	0.0
CP008925.1	h6.sal.bam	other	3278710	3278710	0	+	0	3	113	88	0.0
CP008925.1	h6.sal.bam	other	3278711	3278711	0	+	1	3	109	86	1.0
CP008925.1	h6.sal.bam	other	3278712	3278712	0	+	0	2	109	83	0.0
CP008925.1	h6.sal.bam	other	3278713	3278713	0	+	1	1	103	81	1.0
CP008925.1	h6.sal.bam	other	3278714	3278714	0	+	1	2	103	80	1.0
CP008925.1	h6.sal.bam	other	3278715	3278715	0	+	2	2	104	80	2.0
CP008925.1	h6.sal.bam	other	3278716	3278716	0	+	1	1	105	83	1.0
CP008925.1	h6.sal.bam	other	3278717	3278717	0	+	0	1	105	83	0.0
CP008925.1	h6.sal.bam	other	3278718	3278718	0	+	1	1	101	84	1.0
CP008925.1	h6.sal.bam	other	3278719	3278719	0	+	2	1	102	86	2.0
CP008925.1	h6.sal.bam	other	3278720	3278720	0	+	5	1	105	95	5.0
CP008925.1	h6.sal.bam	other	3278721	3278721	0	+	2	1	103	94	2.0
CP008925.1	h6.sal.bam	other	3278722	3278722	0	+	3	1	106	95	3.0
CP008925.1	h6.sal.bam	other	3278723	3278723	0	+	2	0	107	94	2.0
CP008925.1	h6.sal.bam	other	3278724	3278724	0	+	1	1	108	94	1.0
CP008925.1	h6.sal.bam	other	3278725	3278725	0	+	2	1	108	95	2.0
CP008925.1	h6.sal.bam	other	3278726	3278726	0	+	3	2	110	96	3.0
CP008925.1	h6.sal.bam	other	3278727	3278727	0	+	1	0	111	96	1.0
CP008925.1	h6.sal.bam	other	3278728	3278728	0	+	3	0	112	99	3.0
CP008925.1	h6.sal.bam	other	3278729	3278729	0	+	1	0	111	99	1.0
CP008925.1	h6.sal.bam	other	3278730	3278730	0	+	4	4	113	99	4.0
CP008925.1	h6.sal.bam	other	3278731	3278731	0	+	1	2	113	100	1.0
CP008925.1	h6.sal.bam	other	3278732	3278732	0	+	2	0	113	99	2.0
CP008925.1	h6.sal.bam	other	3278733	3278733	0	+	3	5	114	99	3.0
CP008925.1	h6.sal.bam	other	3278734	3278734	0	+	2	2	114	99	2.0
CP008925.1	h6.sal.bam	other	3278735	3278735	0	+	1	2	111	98	1.0
CP008925.1	h6.sal.bam	other	3278736	3278736	0	+	0	5	111	98	0.0
CP008925.1	h6.sal.bam	other	3278737	3278737	0	+	0	0	111	97	0.0
CP008925.1	h6.sal.bam	other	3278738	3278738	0	+	2	4	109	101	2.0
CP008925.1	h6.sal.bam	other	3278739	3278739	0	+	2	1	109	98	2.0
CP008925.1	h6.sal.bam	other	3278740	3278740	0	+	0	2	109	98	0.0
CP008925.1	h6.sal.bam	other	3278741	3278741	0	+	1	1	107	97	1.0
CP008925.1	h6.sal.bam	other	3278742	3278742	0	+	4	0	109	96	4.0
CP008925.1	h6.sal.bam	other	3278743	3278743	0	+	1	1	109	96	1.0
CP008925.1	h6.sal.bam	other	3278744	3278744	0	+	1	1	107	95	1.0
CP008925.1	h6.sal.bam	other	3278745	3278745	0	+	0	1	106	97	0.0
CP008925.1	h6.sal.bam	other	3278746	3278746	0	+	0	2	104	98	0.0
CP008925.1	h6.sal.bam	other	3278747	3278747	0	+	1	1	101	96	1.0
CP008925.1	h6.sal.bam	other	3278748	3278748	0	+	3	1	104	96	3.0
CP008925.1	h6.sal.bam	other	3278749	3278749	0	+	0	0	101	95	0.0
CP008925.1	h6.sal.bam	other	3278750	3278750	0	+	1	1	102	95	1.0
CP008925.1	h6.sal.bam	other	3278751	3278751	0	+	3	0	105	98	3.0
CP008925.1	h6.sal.bam	other	3278752	3278752	0	+	1	0	105	98	1.0
CP008925.1	h6.sal.bam	other	3278753	3278753	0	+	2	1	107	102	2.0
CP008925.1	h6.sal.bam	other	3278754	3278754	0	+	1	0	108	101	1.0
CP008925.1	h6.sal.bam	other	3278755	3278755	0	+	3	0	109	101	3.0
CP008925.1	h6.sal.bam	other	3278756	3278756	0	+	4	1	113	103	4.0
CP008925.1	h6.sal.bam	other	3278757	3278757	0	+	1	2	113	105	1.0
CP008925.1	h6.sal.bam	other	3278758	3278758	0	+	1	1	112	106	1.0
CP008925.1	h6.sal.bam	other	3278759	3278759	0	+	2	0	112	105	2.0
CP008925.1	h6.sal.bam	other	3278760	3278760	0	+	1	3	113	108	1.0
CP008925.1	h6.sal.bam	other	3278761	3278761	0	+	1	3	113	107	1.0
CP008925.1	h6.sal.bam	other	3278762	3278762	0	+	1	1	113	107	1.0
CP008925.1	h6.sal.bam	other	3278763	3278763	0	+	0	0	111	106	0.0
CP008925.1	h6.sal.bam	other	3278764	3278764	0	+	1	1	109	109	1.0
CP008925.1	h6.sal.bam	other	3278765	3278765	0	+	2	1	107	108	2.0
CP008925.1	h6.sal.bam	other	3278766	3278766	0	+	1	0	108	107	1.0
CP008925.1	h6.sal.bam	other	3278767	3278767	0	+	0	2	105	109	0.0
CP008925.1	h6.sal.bam	other	3278768	3278768	0	+	1	1	105	111	1.0
CP008925.1	h6.sal.bam	other	3278769	3278769	0	+	0	2	105	110	0.0
CP008925.1	h6.sal.bam	other	3278770	3278770	0	+	1	1	102	111	1.0
CP008925.1	h6.sal.bam	other	3278771	3278771	0	+	1	0	102	110	1.0
CP008925.1	h6.sal.bam	other	3278772	3278772	0	+	2	1	104	110	2.0
CP008925.1	h6.sal.bam	other	3278773	3278773	0	+	2	1	106	110	2.0
CP008925.1	h6.sal.bam	other	3278774	3278774	0	+	2	2	102	109	2.0
CP008925.1	h6.sal.bam	other	3278775	3278775	0	+	0	1	102	109	0.0
CP008925.1	h6.sal.bam	other	3278776	3278776	0	+	3	0	105	108	3.0
CP008925.1	h6.sal.bam	GTTC	3278777	3278777	3278785	+	0	3	105	108	0.0
CP008925.1	h6.sal.bam	other	3278778	3278778	0	+	2	0	107	105	2.0
CP008925.1	h6.sal.bam	GTTC	3278779	3278779	3278785	+	3	1	109	107	3.0
CP008925.1	h6.sal.bam	other	3278780	3278780	0	+	1	0	108	109	1.0
CP008925.1	h6.sal.bam	other	3278781	3278781	0	+	2	0	107	110	2.0
CP008925.1	h6.sal.bam	other	3278782	3278782	0	+	1	1	107	110	1.0
CP008925.1	h6.sal.bam	other	3278783	3278783	0	+	2	1	108	109	2.0
CP008925.1	h6.sal.bam	other	3278784	3278784	0	+	0	1	108	108	0.0
CP008925.1	h6.sal.bam	other	3278785	3278785	0	+	1	0	109	116	1.0
CP008925.1	h6.sal.bam	other	3278786	3278786	0	+	0	0	108	116	0.0
CP008925.1	h6.sal.bam	other	3278787	3278787	0	+	0	1	108	116	0.0
CP008925.1	h6.sal.bam	other	3278788	3278788	0	+	1	0	108	116	1.0
CP008925.1	h6.sal.bam	other	3278789	3278789	0	+	0	5	107	119	0.0
CP008925.1	h6.sal.bam	other	3278790	3278790	0	+	0	2	105	114	0.0
CP008925.1	h6.sal.bam	other	3278791	3278791	0	+	1	1	105	114	1.0
CP008925.1	h6.sal.bam	other	3278792	3278792	0	+	1	2	105	113	1.0
CP008925.1	h6.sal.bam	other	3278793	3278793	0	+	3	2	108	111	3.0
CP008925.1	h6.sal.bam	GTTC	3278794	3278794	3278785	+	1	9	107	113	1.0
CP008925.1	h6.sal.bam	other	3278795	3278795	0	+	0	2	102	104	0.0
CP008925.1	h6.sal.bam	GTTC	3278796	3278796	3278785	+	7	1	107	105	7.0
CP008925.1	h6.sal.bam	other	3278797	3278797	0	+	1	0	105	106	1.0
CP008925.1	h6.sal.bam	other	3278798	3278798	0	+	1	0	102	107	1.0
CP008925.1	h6.sal.bam	other	3278799	3278799	0	+	1	1	103	107	1.0
CP008925.1	h6.sal.bam	other	3278800	3278800	0	+	1	2	102	110	1.0
CP008925.1	h6.sal.bam	other	3278801	3278801	0	+	2	2	102	108	2.0
CP008925.1	h6.sal.bam	other	3278802	3278802	0	+	1	5	102	108	1.0
CP008925.1	h6.sal.bam	other	3278803	3278803	0	+	2	2	101	103	2.0
CP008925.1	h6.sal.bam	other	3278804	3278804	0	+	3	1	102	102	3.0
CP008925.1	h6.sal.bam	other	3278805	3278805	0	+	0	2	99	104	0.0
CP008925.1	h6.sal.bam	other	3278806	3278806	0	+	2	2	100	102	2.0
CP008925.1	h6.sal.bam	other	3278807	3278807	0	+	1	3	99	100	1.0
CP008925.1	h6.sal.bam	other	3278808	3278808	0	+	0	0	97	101	0.0
CP008925.1	h6.sal.bam	other	3278809	3278809	0	+	0	1	94	102	0.0
CP008925.1	h6.sal.bam	other	3278810	3278810	0	+	1	1	94	105	1.0
CP008925.1	h6.sal.bam	other	3278811	3278811	0	+	2	4	96	104	2.0
CP008925.1	h6.sal.bam	other	3278812	3278812	0	+	0	4	95	102	0.0
CP008925.1	h6.sal.bam	other	3278813	3278813	0	+	1	0	95	98	1.0
CP008925.1	h6.sal.bam	other	3278814	3278814	0	+	1	1	94	98	1.0
CP008925.1	h6.sal.bam	other	3278815	3278815	0	+	3	0	97	102	3.0
CP008925.1	h6.sal.bam	other	3278816	3278816	0	+	1	0	92	103	1.0
CP008925.1	h6.sal.bam	other	3278817	3278817	0	+	2	0	94	104	2.0
CP008925.1	h6.sal.bam	other	3278818	3278818	0	+	0	3	94	105	0.0
CP008925.1	h6.sal.bam	other	3278819	3278819	0	+	4	2	97	104	4.0
CP008925.1	h6.sal.bam	other	3278820	3278820	0	+	1	0	98	102	1.0
CP008925.1	h6.sal.bam	other	3278821	3278821	0	+	0	0	97	105	0.0
CP008925.1	h6.sal.bam	other	3278822	3278822	0	+	1	1	94	105	1.0
CP008925.1	h6.sal.bam	other	3278823	3278823	0	+	2	0	95	104	2.0
CP008925.1	h6.sal.bam	other	3278824	3278824	0	+	0	0	95	104	0.0
CP008925.1	h6.sal.bam	other	3278825	3278825	0	+	3	5	94	106	3.0
CP008925.1	h6.sal.bam	other	3278826	3278826	0	+	0	1	93	101	0.0
CP008925.1	h6.sal.bam	other	3278827	3278827	0	+	1	2	94	101	1.0
CP008925.1	h6.sal.bam	other	3278828	3278828	0	+	4	0	98	100	4.0
CP008925.1	h6.sal.bam	other	3278829	3278829	0	+	1	1	98	99	1.0
CP008925.1	h6.sal.bam	other	3278830	3278830	0	+	0	1	96	100	0.0
CP008925.1	h6.sal.bam	other	3278831	3278831	0	+	1	3	92	104	1.0
CP008925.1	h6.sal.bam	other	3278832	3278832	0	+	0	3	92	101	0.0
CP008925.1	h6.sal.bam	other	3278833	3278833	0	+	1	3	92	100	1.0
CP008925.1	h6.sal.bam	other	3278834	3278834	0	+	3	2	92	99	3.0
CP008925.1	h6.sal.bam	other	3278835	3278835	0	+	0	0	91	99	0.0
CP008925.1	h6.sal.bam	other	3278836	3278836	0	+	0	3	90	100	0.0
CP008925.1	h6.sal.bam	other	3278837	3278837	0	+	1	1	90	97	1.0
CP008925.1	h6.sal.bam	other	3278838	3278838	0	+	6	2	96	96	6.0
CP008925.1	h6.sal.bam	other	3278839	3278839	0	+	2	0	97	95	2.0
CP008925.1	h6.sal.bam	other	3278840	3278840	0	+	0	2	95	95	0.0
CP008925.1	h6.sal.bam	other	3278841	3278841	0	+	5	2	100	93	5.0
CP008925.1	h6.sal.bam	other	3278842	3278842	0	+	1	3	101	91	1.0
CP008925.1	h6.sal.bam	other	3278843	3278843	0	+	0	2	100	89	0.0
CP008925.1	h6.sal.bam	other	3278844	3278844	0	+	1	0	101	87	1.0
CP008925.1	h6.sal.bam	other	3278845	3278845	0	+	0	0	100	87	0.0
CP008925.1	h6.sal.bam	other	3278846	3278846	0	+	0	0	99	89	0.0
CP008925.1	h6.sal.bam	other	3278847	3278847	0	+	2	1	99	91	2.0
CP008925.1	h6.sal.bam	other	3278848	3278848	0	+	5	0	102	91	5.0
CP008925.1	h6.sal.bam	other	3278849	3278849	0	+	4	2	104	94	4.0
CP008925.1	h6.sal.bam	other	3278850	3278850	0	+	2	1	106	92	2.0
CP008925.1	h6.sal.bam	other	3278851	3278851	0	+	2	0	105	91	2.0
CP008925.1	h6.sal.bam	other	3278852	3278852	0	+	1	1	106	92	1.0
CP008925.1	h6.sal.bam	other	3278853	3278853	0	+	2	1	106	94	2.0
CP008925.1	h6.sal.bam	other	3278854	3278854	0	+	0	3	103	94	0.0
CP008925.1	h6.sal.bam	other	3278855	3278855	0	+	0	2	101	91	0.0
CP008925.1	h6.sal.bam	other	3278856	3278856	0	+	1	0	101	91	1.0
CP008925.1	h6.sal.bam	other	3278857	3278857	0	+	2	3	102	92	2.0
CP008925.1	h6.sal.bam	other	3278858	3278858	0	+	3	4	103	90	3.0
CP008925.1	h6.sal.bam	other	3278859	3278859	0	+	1	2	104	86	1.0
CP008925.1	h6.sal.bam	other	3278860	3278860	0	+	0	0	103	90	0.0
CP008925.1	h6.sal.bam	other	3278861	3278861	0	+	0	1	103	90	0.0
CP008925.1	h6.sal.bam	other	3278862	3278862	0	+	1	1	104	89	1.0
CP008925.1	h6.sal.bam	other	3278863	3278863	0	+	2	3	104	92	2.0
CP008925.1	h6.sal.bam	other	3278864	3278864	0	+	0	0	104	90	0.0
CP008925.1	h6.sal.bam	other	3278865	3278865	0	+	1	1	105	93	1.0
CP008925.1	h6.sal.bam	other	3278866	3278866	0	+	7	1	111	95	7.0
CP008925.1	h6.sal.bam	GAAC	3278867	3278867	3278875	+	2	2	112	95	2.0
CP008925.1	h6.sal.bam	other	3278868	3278868	0	+	0	2	110	94	0.0
CP008925.1	h6.sal.bam	GAAC	3278869	3278869	3278875	+	0	0	109	94	0.0
CP008925.1	h6.sal.bam	other	3278870	3278870	0	+	0	1	102	96	0.0
CP008925.1	h6.sal.bam	other	3278871	3278871	0	+	1	1	103	95	1.0
CP008925.1	h6.sal.bam	other	3278872	3278872	0	+	0	1	102	94	0.0
CP008925.1	h6.sal.bam	other	3278873	3278873	0	+	0	0	101	93	0.0
CP008925.1	h6.sal.bam	other	3278874	3278874	0	+	2	4	102	93	2.0
CP008925.1	h6.sal.bam	other	3278875	3278875	0	+	0	0	101	97	0.0
CP008925.1	h6.sal.bam	other	3278876	3278876	0	+	1	2	99	99	1.0
CP008925.1	h6.sal.bam	other	3278877	3278877	0	+	0	0	97	97	0.0
CP008925.1	h6.sal.bam	other	3278878	3278878	0	+	1	1	98	97	1.0
CP008925.1	h6.sal.bam	other	3278879	3278879	0	+	0	3	95	96	0.0
CP008925.1	h6.sal.bam	other	3278880	3278880	0	+	0	3	95	97	0.0
CP008925.1	h6.sal.bam	other	3278881	3278881	0	+	0	1	93	94	0.0
CP008925.1	h6.sal.bam	other	3278882	3278882	0	+	2	1	94	93	2.0
CP008925.1	h6.sal.bam	other	3278883	3278883	0	+	1	0	95	93	1.0
CP008925.1	h6.sal.bam	GAAC	3278884	3278884	3278875	+	1	5	96	95	1.0
CP008925.1	h6.sal.bam	other	3278885	3278885	0	+	0	2	92	92	0.0
CP008925.1	h6.sal.bam	GAAC	3278886	3278886	3278875	+	0	0	92	90	0.0
CP008925.1	h6.sal.bam	other	3278887	3278887	0	+	1	3	93	90	1.0
CP008925.1	h6.sal.bam	other	3278888	3278888	0	+	3	1	95	89	3.0
CP008925.1	h6.sal.bam	other	3278889	3278889	0	+	1	1	95	88	1.0
CP008925.1	h6.sal.bam	other	3278890	3278890	0	+	0	1	92	89	0.0
CP008925.1	h6.sal.bam	other	3278891	3278891	0	+	6	1	96	89	6.0
CP008925.1	h6.sal.bam	other	3278892	3278892	0	+	1	2	95	88	1.0
CP008925.1	h6.sal.bam	other	3278893	3278893	0	+	5	0	100	88	5.0
CP008925.1	h6.sal.bam	other	3278894	3278894	0	+	1	2	97	89	1.0
CP008925.1	h6.sal.bam	other	3278895	3278895	0	+	1	3	98	87	1.0
CP008925.1	h6.sal.bam	other	3278896	3278896	0	+	1	0	99	86	1.0
CP008925.1	h6.sal.bam	other	3278897	3278897	0	+	1	0	99	86	1.0
CP008925.1	h6.sal.bam	other	3278898	3278898	0	+	2	0	99	88	2.0
CP008925.1	h6.sal.bam	other	3278899	3278899	0	+	3	0	101	88	3.0
CP008925.1	h6.sal.bam	other	3278900	3278900	0	+	2	0	101	88	2.0
CP008925.1	h6.sal.bam	other	3278901	3278901	0	+	0	1	101	98	0.0
CP008925.1	h6.sal.bam	other	3278902	3278902	0	+	0	1	100	97	0.0
CP008925.1	h6.sal.bam	other	3278903	3278903	0	+	1	1	96	101	1.0
CP008925.1	h6.sal.bam	other	3278904	3278904	0	+	2	4	98	100	2.0
CP008925.1	h6.sal.bam	other	3278905	3278905	0	+	3	1	100	97	3.0
CP008925.1	h6.sal.bam	other	3278906	3278906	0	+	0	2	100	96	0.0
CP008925.1	h6.sal.bam	other	3278907	3278907	0	+	0	2	100	99	0.0
CP008925.1	h6.sal.bam	other	3278908	3278908	0	+	2	0	102	98	2.0
CP008925.1	h6.sal.bam	other	3278909	3278909	0	+	1	2	100	102	1.0
CP008925.1	h6.sal.bam	other	3278910	3278910	0	+	1	1	101	102	1.0
CP008925.1	h6.sal.bam	other	3278911	3278911	0	+	0	0	101	103	0.0
CP008925.1	h6.sal.bam	other	3278912	3278912	0	+	2	0	102	105	2.0
CP008925.1	h6.sal.bam	other	3278913	3278913	0	+	0	1	96	107	0.0
CP008925.1	h6.sal.bam	other	3278914	3278914	0	+	2	0	96	108	2.0
CP008925.1	h6.sal.bam	other	3278915	3278915	0	+	3	0	94	110	3.0
CP008925.1	h6.sal.bam	other	3278916	3278916	0	+	1	1	95	110	1.0
CP008925.1	h6.sal.bam	other	3278917	3278917	0	+	2	0	96	110	2.0
CP008925.1	h6.sal.bam	other	3278918	3278918	0	+	2	0	98	110	2.0
CP008925.1	h6.sal.bam	other	3278919	3278919	0	+	1	1	98	110	1.0
CP008925.1	h6.sal.bam	other	3278920	3278920	0	+	1	1	99	110	1.0
CP008925.1	h6.sal.bam	other	3278921	3278921	0	+	1	2	100	110	1.0
CP008925.1	h6.sal.bam	other	3278922	3278922	0	+	0	1	98	108	0.0
CP008925.1	h6.sal.bam	other	3278923	3278923	0	+	0	3	93	107	0.0
CP008925.1	h6.sal.bam	other	3278924	3278924	0	+	1	0	88	104	1.0
CP008925.1	h6.sal.bam	other	3278925	3278925	0	+	1	3	89	104	1.0
CP008925.1	h6.sal.bam	other	3278926	3278926	0	+	3	1	90	101	3.0
CP008925.1	h6.sal.bam	other	3278927	3278927	0	+	0	0	89	101	0.0
CP008925.1	h6.sal.bam	other	3278928	3278928	0	+	2	1	89	104	2.0
CP008925.1	h6.sal.bam	other	3278929	3278929	0	+	0	2	89	103	0.0
CP008925.1	h6.sal.bam	other	3278930	3278930	0	+	2	0	90	102	2.0
CP008925.1	h6.sal.bam	other	3278931	3278931	0	+	0	1	90	102	0.0
CP008925.1	h6.sal.bam	other	3278932	3278932	0	+	0	1	87	105	0.0
CP008925.1	h6.sal.bam	other	3278933	3278933	0	+	1	6	85	107	1.0
CP008925.1	h6.sal.bam	other	3278934	3278934	0	+	1	0	86	102	1.0
CP008925.1	h6.sal.bam	other	3278935	3278935	0	+	1	1	87	102	1.0
CP008925.1	h6.sal.bam	other	3278936	3278936	0	+	1	1	87	104	1.0
CP008925.1	h6.sal.bam	other	3278937	3278937	0	+	2	2	87	105	2.0
CP008925.1	h6.sal.bam	other	3278938	3278938	0	+	1	2	88	104	1.0
CP008925.1	h6.sal.bam	other	3278939	3278939	0	+	1	4	81	103	1.0
CP008925.1	h6.sal.bam	other	3278940	3278940	0	+	2	2	83	100	2.0
CP008925.1	h6.sal.bam	other	3278941	3278941	0	+	0	2	83	99	0.0
CP008925.1	h6.sal.bam	other	3278942	3278942	0	+	2	1	83	99	2.0
CP008925.1	h6.sal.bam	other	3278943	3278943	0	+	1	0	84	100	1.0
CP008925.1	h6.sal.bam	other	3278944	3278944	0	+	0	2	84	101	0.0
CP008925.1	h6.sal.bam	other	3278945	3278945	0	+	0	0	84	99	0.0
CP008925.1	h6.sal.bam	other	3278946	3278946	0	+	1	4	84	99	1.0
CP008925.1	h6.sal.bam	other	3278947	3278947	0	+	1	1	85	99	1.0
CP008925.1	h6.sal.bam	other	3278948	3278948	0	+	1	1	86	99	1.0
CP008925.1	h6.sal.bam	other	3278949	3278949	0	+	1	3	85	98	1.0
CP008925.1	h6.sal.bam	other	3278950	3278950	0	+	4	1	89	100	4.0
CP008925.1	h6.sal.bam	other	3278951	3278951	0	+	0	0	88	101	0.0
CP008925.1	h6.sal.bam	other	3278952	3278952	0	+	1	3	89	105	1.0
CP008925.1	h6.sal.bam	other	3278953	3278953	0	+	1	1	89	106	1.0
CP008925.1	h6.sal.bam	other	3278954	3278954	0	+	4	0	93	105	4.0
CP008925.1	h6.sal.bam	other	3278955	3278955	0	+	1	1	94	105	1.0
CP008925.1	h6.sal.bam	other	3278956	3278956	0	+	3	0	96	104	3.0
CP008925.1	h6.sal.bam	other	3278957	3278957	0	+	0	2	95	109	0.0
CP008925.1	h6.sal.bam	other	3278958	3278958	0	+	1	1	95	107	1.0
CP008925.1	h6.sal.bam	other	3278959	3278959	0	+	3	1	97	106	3.0
CP008925.1	h6.sal.bam	other	3278960	3278960	0	+	1	0	98	107	1.0
CP008925.1	h6.sal.bam	other	3278961	3278961	0	+	2	0	94	109	2.0
CP008925.1	h6.sal.bam	other	3278962	3278962	0	+	2	2	96	109	2.0
CP008925.1	h6.sal.bam	other	3278963	3278963	0	+	1	1	91	114	1.0
CP008925.1	h6.sal.bam	other	3278964	3278964	0	+	0	1	91	113	0.0
CP008925.1	h6.sal.bam	other	3278965	3278965	0	+	2	1	89	112	2.0
CP008925.1	h6.sal.bam	other	3278966	3278966	0	+	2	3	90	111	2.0
CP008925.1	h6.sal.bam	other	3278967	3278967	0	+	1	0	87	112	1.0
CP008925.1	h6.sal.bam	other	3278968	3278968	0	+	1	1	87	112	1.0
CP008925.1	h6.sal.bam	other	3278969	3278969	0	+	4	1	91	117	4.0
CP008925.1	h6.sal.bam	other	3278970	3278970	0	+	2	1	92	116	2.0
CP008925.1	h6.sal.bam	other	3278971	3278971	0	+	0	0	90	116	0.0
CP008925.1	h6.sal.bam	other	3278972	3278972	0	+	0	2	90	116	0.0
CP008925.1	h6.sal.bam	other	3278973	3278973	0	+	1	2	90	114	1.0
CP008925.1	h6.sal.bam	other	3278974	3278974	0	+	0	6	86	116	0.0
CP008925.1	h6.sal.bam	other	3278975	3278975	0	+	1	2	86	110	1.0
CP008925.1	h6.sal.bam	other	3278976	3278976	0	+	0	0	86	108	0.0
CP008925.1	h6.sal.bam	other	3278977	3278977	0	+	2	5	88	109	2.0
CP008925.1	h6.sal.bam	other	3278978	3278978	0	+	4	0	88	105	4.0
CP008925.1	h6.sal.bam	other	3278979	3278979	0	+	0	1	88	107	0.0
CP008925.1	h6.sal.bam	other	3278980	3278980	0	+	1	5	87	106	1.0
CP008925.1	h6.sal.bam	other	3278981	3278981	0	+	0	1	87	105	0.0
CP008925.1	h6.sal.bam	other	3278982	3278982	0	+	0	0	87	109	0.0
CP008925.1	h6.sal.bam	other	3278983	3278983	0	+	0	4	84	109	0.0
CP008925.1	h6.sal.bam	other	3278984	3278984	0	+	2	1	85	105	2.0
CP008925.1	h6.sal.bam	other	3278985	3278985	0	+	0	2	84	104	0.0
CP008925.1	h6.sal.bam	other	3278986	3278986	0	+	2	2	85	109	2.0
CP008925.1	h6.sal.bam	other	3278987	3278987	0	+	1	2	85	109	1.0
CP008925.1	h6.sal.bam	other	3278988	3278988	0	+	1	2	86	109	1.0
CP008925.1	h6.sal.bam	other	3278989	3278989	0	+	0	2	83	107	0.0
CP008925.1	h6.sal.bam	other	3278990	3278990	0	+	1	1	84	109	1.0
CP008925.1	h6.sal.bam	other	3278991	3278991	0	+	0	0	83	108	0.0
CP008925.1	h6.sal.bam	other	3278992	3278992	0	+	2	0	81	112	2.0
CP008925.1	h6.sal.bam	other	3278993	3278993	0	+	2	1	83	114	2.0
CP008925.1	h6.sal.bam	other	3278994	3278994	0	+	0	1	83	113	0.0
CP008925.1	h6.sal.bam	other	3278995	3278995	0	+	0	1	82	116	0.0
CP008925.1	h6.sal.bam	other	3278996	3278996	0	+	1	0	82	115	1.0
CP008925.1	h6.sal.bam	other	3278997	3278997	0	+	3	0	85	115	3.0
CP008925.1	h6.sal.bam	other	3278998	3278998	0	+	2	0	87	125	2.0
CP008925.1	h6.sal.bam	other	3278999	3278999	0	+	0	0	85	125	0.0
CP008925.1	h6.sal.bam	other	3279000	3279000	0	+	0	0	82	125	0.0
CP008925.1	h6.sal.bam	other	3279001	3279001	0	+	2	1	83	127	2.0
CP008925.1	h6.sal.bam	other	3279002	3279002	0	+	1	3	84	130	1.0
CP008925.1	h6.sal.bam	other	3279003	3279003	0	+	1	0	84	127	1.0
CP008925.1	h6.sal.bam	other	3279004	3279004	0	+	2	1	86	127	2.0
CP008925.1	h6.sal.bam	other	3279005	3279005	0	+	2	4	86	126	2.0
CP008925.1	h6.sal.bam	other	3279006	3279006	0	+	1	2	87	129	1.0
CP008925.1	h6.sal.bam	other	3279007	3279007	0	+	0	1	86	129	0.0
CP008925.1	h6.sal.bam	other	3279008	3279008	0	+	0	1	85	128	0.0
CP008925.1	h6.sal.bam	other	3279009	3279009	0	+	2	3	85	127	2.0
CP008925.1	h6.sal.bam	other	3279010	3279010	0	+	1	2	86	129	1.0
CP008925.1	h6.sal.bam	other	3279011	3279011	0	+	2	0	87	130	2.0
CP008925.1	h6.sal.bam	other	3279012	3279012	0	+	0	2	86	130	0.0
CP008925.1	h6.sal.bam	other	3279013	3279013	0	+	1	1	86	128	1.0
CP008925.1	h6.sal.bam	other	3279014	3279014	0	+	0	0	85	127	0.0
CP008925.1	h6.sal.bam	other	3279015	3279015	0	+	0	2	83	128	0.0
CP008925.1	h6.sal.bam	other	3279016	3279016	0	+	0	0	81	126	0.0
CP008925.1	h6.sal.bam	other	3279017	3279017	0	+	0	3	80	126	0.0
CP008925.1	h6.sal.bam	other	3279018	3279018	0	+	0	0	80	124	0.0
CP008925.1	h6.sal.bam	other	3279019	3279019	0	+	0	2	80	124	0.0
CP008925.1	h6.sal.bam	other	3279020	3279020	0	+	1	1	79	122	1.0
CP008925.1	h6.sal.bam	other	3279021	3279021	0	+	0	1	79	123	0.0
CP008925.1	h6.sal.bam	other	3279022	3279022	0	+	1	1	79	123	1.0
CP008925.1	h6.sal.bam	other	3279023	3279023	0	+	1	1	80	123	1.0
CP008925.1	h6.sal.bam	other	3279024	3279024	0	+	3	4	78	122	3.0
CP008925.1	h6.sal.bam	other	3279025	3279025	0	+	3	2	81	121	3.0
CP008925.1	h6.sal.bam	other	3279026	3279026	0	+	0	4	81	119	0.0
CP008925.1	h6.sal.bam	other	3279027	3279027	0	+	2	4	81	115	2.0
CP008925.1	h6.sal.bam	other	3279028	3279028	0	+	1	0	82	111	1.0
CP008925.1	h6.sal.bam	other	3279029	3279029	0	+	0	2	78	111	0.0
CP008925.1	h6.sal.bam	other	3279030	3279030	0	+	2	3	78	109	2.0
CP008925.1	h6.sal.bam	other	3279031	3279031	0	+	1	0	77	115	1.0
CP008925.1	h6.sal.bam	other	3279032	3279032	0	+	1	0	77	116	1.0
CP008925.1	h6.sal.bam	other	3279033	3279033	0	+	0	2	77	116	0.0
CP008925.1	h6.sal.bam	other	3279034	3279034	0	+	1	0	75	118	1.0
CP008925.1	h6.sal.bam	other	3279035	3279035	0	+	0	2	73	119	0.0
CP008925.1	h6.sal.bam	other	3279036	3279036	0	+	0	7	73	117	0.0
CP008925.1	h6.sal.bam	other	3279037	3279037	0	+	1	0	72	113	1.0
CP008925.1	h6.sal.bam	other	3279038	3279038	0	+	3	0	74	113	3.0
CP008925.1	h6.sal.bam	other	3279039	3279039	0	+	0	5	74	114	0.0
CP008925.1	h6.sal.bam	other	3279040	3279040	0	+	5	2	77	109	5.0
CP008925.1	h6.sal.bam	other	3279041	3279041	0	+	3	2	78	107	3.0
CP008925.1	h6.sal.bam	other	3279042	3279042	0	+	2	1	79	105	2.0
CP008925.1	h6.sal.bam	other	3279043	3279043	0	+	2	0	80	104	2.0
CP008925.1	h6.sal.bam	other	3279044	3279044	0	+	0	1	76	105	0.0
CP008925.1	h6.sal.bam	other	3279045	3279045	0	+	2	0	76	105	2.0
CP008925.1	h6.sal.bam	other	3279046	3279046	0	+	3	0	79	105	3.0
CP008925.1	h6.sal.bam	other	3279047	3279047	0	+	0	3	79	107	0.0
CP008925.1	h6.sal.bam	other	3279048	3279048	0	+	1	1	79	113	1.0
CP008925.1	h6.sal.bam	other	3279049	3279049	0	+	4	0	83	112	4.0
CP008925.1	h6.sal.bam	other	3279050	3279050	0	+	0	1	82	114	0.0
CP008925.1	h6.sal.bam	other	3279051	3279051	0	+	2	1	84	115	2.0
CP008925.1	h6.sal.bam	other	3279052	3279052	0	+	0	1	82	116	0.0
CP008925.1	h6.sal.bam	other	3279053	3279053	0	+	2	2	80	115	2.0
CP008925.1	h6.sal.bam	other	3279054	3279054	0	+	1	0	81	113	1.0
CP008925.1	h6.sal.bam	other	3279055	3279055	0	+	1	4	81	113	1.0
CP008925.1	h6.sal.bam	other	3279056	3279056	0	+	2	5	83	109	2.0
CP008925.1	h6.sal.bam	other	3279057	3279057	0	+	0	0	83	104	0.0
CP008925.1	h6.sal.bam	other	3279058	3279058	0	+	1	3	84	106	1.0
CP008925.1	h6.sal.bam	other	3279059	3279059	0	+	2	1	84	104	2.0
CP008925.1	h6.sal.bam	other	3279060	3279060	0	+	0	2	84	103	0.0
CP008925.1	h6.sal.bam	other	3279061	3279061	0	+	0	2	81	104	0.0
CP008925.1	h6.sal.bam	other	3279062	3279062	0	+	3	2	83	105	3.0
CP008925.1	h6.sal.bam	other	3279063	3279063	0	+	2	0	85	103	2.0
CP008925.1	h6.sal.bam	other	3279064	3279064	0	+	7	4	92	106	7.0
CP008925.1	h6.sal.bam	other	3279065	3279065	0	+	0	0	90	102	0.0
CP008925.1	h6.sal.bam	other	3279066	3279066	0	+	1	4	91	102	1.0
CP008925.1	h6.sal.bam	other	3279067	3279067	0	+	2	2	92	101	2.0
CP008925.1	h6.sal.bam	other	3279068	3279068	0	+	4	0	94	99	4.0
CP008925.1	h6.sal.bam	other	3279069	3279069	0	+	2	4	96	99	2.0
CP008925.1	h6.sal.bam	other	3279070	3279070	0	+	2	4	94	97	2.0
CP008925.1	h6.sal.bam	other	3279071	3279071	0	+	2	6	96	95	2.0
CP008925.1	h6.sal.bam	other	3279072	3279072	0	+	4	0	100	89	4.0
CP008925.1	h6.sal.bam	other	3279073	3279073	0	+	1	0	99	89	1.0
CP008925.1	h6.sal.bam	other	3279074	3279074	0	+	0	1	99	89	0.0
CP008925.1	h6.sal.bam	other	3279075	3279075	0	+	0	2	98	94	0.0
CP008925.1	h6.sal.bam	other	3279076	3279076	0	+	2	3	98	93	2.0
CP008925.1	h6.sal.bam	other	3279077	3279077	0	+	1	0	96	92	1.0
CP008925.1	h6.sal.bam	other	3279078	3279078	0	+	2	2	98	92	2.0
CP008925.1	h6.sal.bam	other	3279079	3279079	0	+	2	5	99	92	2.0
CP008925.1	h6.sal.bam	other	3279080	3279080	0	+	0	0	97	90	0.0
CP008925.1	h6.sal.bam	other	3279081	3279081	0	+	3	2	100	91	3.0
CP008925.1	h6.sal.bam	other	3279082	3279082	0	+	1	3	101	89	1.0
CP008925.1	h6.sal.bam	other	3279083	3279083	0	+	2	1	103	90	2.0
CP008925.1	h6.sal.bam	other	3279084	3279084	0	+	5	1	106	90	5.0
CP008925.1	h6.sal.bam	other	3279085	3279085	0	+	1	3	106	89	1.0
CP008925.1	h6.sal.bam	other	3279086	3279086	0	+	2	0	106	88	2.0
CP008925.1	h6.sal.bam	other	3279087	3279087	0	+	0	0	106	88	0.0
CP008925.1	h6.sal.bam	other	3279088	3279088	0	+	1	0	106	89	1.0
CP008925.1	h6.sal.bam	other	3279089	3279089	0	+	3	1	108	92	3.0
CP008925.1	h6.sal.bam	other	3279090	3279090	0	+	1	0	109	93	1.0
CP008925.1	h6.sal.bam	other	3279091	3279091	0	+	2	1	111	93	2.0
CP008925.1	h6.sal.bam	other	3279092	3279092	0	+	4	1	115	93	4.0
CP008925.1	h6.sal.bam	other	3279093	3279093	0	+	0	0	115	92	0.0
CP008925.1	h6.sal.bam	other	3279094	3279094	0	+	1	2	116	92	1.0
CP008925.1	h6.sal.bam	other	3279095	3279095	0	+	0	0	115	95	0.0
CP008925.1	h6.sal.bam	other	3279096	3279096	0	+	3	1	117	101	3.0
CP008925.1	h6.sal.bam	other	3279097	3279097	0	+	2	1	112	100	2.0
CP008925.1	h6.sal.bam	other	3279098	3279098	0	+	0	0	112	100	0.0
CP008925.1	h6.sal.bam	other	3279099	3279099	0	+	1	3	111	103	1.0
CP008925.1	h6.sal.bam	other	3279100	3279100	0	+	0	2	111	100	0.0
CP008925.1	h6.sal.bam	other	3279101	3279101	0	+	1	1	112	98	1.0
CP008925.1	h6.sal.bam	other	3279102	3279102	0	+	2	2	114	99	2.0
CP008925.1	h6.sal.bam	other	3279103	3279103	0	+	4	3	117	97	4.0
CP008925.1	h6.sal.bam	other	3279104	3279104	0	+	1	1	118	96	1.0
CP008925.1	h6.sal.bam	other	3279105	3279105	0	+	1	1	117	97	1.0
CP008925.1	h6.sal.bam	other	3279106	3279106	0	+	1	0	117	97	1.0
CP008925.1	h6.sal.bam	other	3279107	3279107	0	+	0	3	116	98	0.0
CP008925.1	h6.sal.bam	other	3279108	3279108	0	+	2	2	117	96	2.0
CP008925.1	h6.sal.bam	other	3279109	3279109	0	+	1	1	118	94	1.0
CP008925.1	h6.sal.bam	other	3279110	3279110	0	+	1	3	119	97	1.0
CP008925.1	h6.sal.bam	other	3279111	3279111	0	+	3	1	121	96	3.0
CP008925.1	h6.sal.bam	other	3279112	3279112	0	+	2	0	122	95	2.0
CP008925.1	h6.sal.bam	other	3279113	3279113	0	+	1	1	120	98	1.0
CP008925.1	h6.sal.bam	other	3279114	3279114	0	+	1	0	121	98	1.0
CP008925.1	h6.sal.bam	other	3279115	3279115	0	+	1	0	118	99	1.0
CP008925.1	h6.sal.bam	other	3279116	3279116	0	+	2	0	117	99	2.0
CP008925.1	h6.sal.bam	other	3279117	3279117	0	+	1	0	115	99	1.0
CP008925.1	h6.sal.bam	other	3279118	3279118	0	+	2	0	116	106	2.0
CP008925.1	h6.sal.bam	other	3279119	3279119	0	+	1	0	115	107	1.0
CP008925.1	h6.sal.bam	other	3279120	3279120	0	+	1	2	114	107	1.0
CP008925.1	h6.sal.bam	other	3279121	3279121	0	+	2	2	115	106	2.0
CP008925.1	h6.sal.bam	other	3279122	3279122	0	+	1	7	116	104	1.0
CP008925.1	h6.sal.bam	other	3279123	3279123	0	+	0	1	116	102	0.0
CP008925.1	h6.sal.bam	other	3279124	3279124	0	+	2	2	114	104	2.0
CP008925.1	h6.sal.bam	other	3279125	3279125	0	+	3	1	115	103	3.0
CP008925.1	h6.sal.bam	other	3279126	3279126	0	+	2	1	117	106	2.0
CP008925.1	h6.sal.bam	other	3279127	3279127	0	+	1	0	116	107	1.0
CP008925.1	h6.sal.bam	other	3279128	3279128	0	+	4	0	119	108	4.0
CP008925.1	h6.sal.bam	other	3279129	3279129	0	+	1	2	120	110	1.0
CP008925.1	h6.sal.bam	other	3279130	3279130	0	+	0	0	118	108	0.0
CP008925.1	h6.sal.bam	other	3279131	3279131	0	+	2	1	118	111	2.0
CP008925.1	h6.sal.bam	other	3279132	3279132	0	+	1	0	119	114	1.0
CP008925.1	h6.sal.bam	other	3279133	3279133	0	+	2	1	118	114	2.0
CP008925.1	h6.sal.bam	other	3279134	3279134	0	+	0	1	118	116	0.0
CP008925.1	h6.sal.bam	other	3279135	3279135	0	+	1	2	119	115	1.0
CP008925.1	h6.sal.bam	other	3279136	3279136	0	+	3	2	122	114	3.0
CP008925.1	h6.sal.bam	other	3279137	3279137	0	+	0	0	118	113	0.0
CP008925.1	h6.sal.bam	other	3279138	3279138	0	+	1	3	116	113	1.0
CP008925.1	h6.sal.bam	other	3279139	3279139	0	+	3	0	113	111	3.0
CP008925.1	h6.sal.bam	other	3279140	3279140	0	+	2	2	115	111	2.0
CP008925.1	h6.sal.bam	other	3279141	3279141	0	+	3	1	116	109	3.0
CP008925.1	h6.sal.bam	other	3279142	3279142	0	+	2	0	117	109	2.0
CP008925.1	h6.sal.bam	other	3279143	3279143	0	+	3	2	116	110	3.0
CP008925.1	h6.sal.bam	other	3279144	3279144	0	+	3	1	116	112	3.0
CP008925.1	h6.sal.bam	other	3279145	3279145	0	+	2	1	118	112	2.0
CP008925.1	h6.sal.bam	other	3279146	3279146	0	+	4	1	116	116	4.0
CP008925.1	h6.sal.bam	other	3279147	3279147	0	+	0	6	116	115	0.0
CP008925.1	h6.sal.bam	other	3279148	3279148	0	+	0	0	115	111	0.0
CP008925.1	h6.sal.bam	other	3279149	3279149	0	+	0	1	115	112	0.0
CP008925.1	h6.sal.bam	other	3279150	3279150	0	+	1	1	113	113	1.0
CP008925.1	h6.sal.bam	other	3279151	3279151	0	+	1	2	114	113	1.0
CP008925.1	h6.sal.bam	other	3279152	3279152	0	+	0	0	114	111	0.0
CP008925.1	h6.sal.bam	other	3279153	3279153	0	+	1	1	111	112	1.0
CP008925.1	h6.sal.bam	other	3279154	3279154	0	+	2	2	109	111	2.0
CP008925.1	h6.sal.bam	other	3279155	3279155	0	+	1	1	110	109	1.0
CP008925.1	h6.sal.bam	other	3279156	3279156	0	+	1	0	111	108	1.0
CP008925.1	h6.sal.bam	other	3279157	3279157	0	+	3	4	113	109	3.0
CP008925.1	h6.sal.bam	other	3279158	3279158	0	+	4	2	112	106	4.0
CP008925.1	h6.sal.bam	other	3279159	3279159	0	+	0	0	109	105	0.0
CP008925.1	h6.sal.bam	other	3279160	3279160	0	+	1	1	110	106	1.0
CP008925.1	h6.sal.bam	other	3279161	3279161	0	+	2	1	112	106	2.0
CP008925.1	h6.sal.bam	other	3279162	3279162	0	+	4	3	115	108	4.0
CP008925.1	h6.sal.bam	other	3279163	3279163	0	+	1	1	113	107	1.0
CP008925.1	h6.sal.bam	other	3279164	3279164	0	+	3	1	114	106	3.0
CP008925.1	h6.sal.bam	other	3279165	3279165	0	+	1	0	115	105	1.0
CP008925.1	h6.sal.bam	other	3279166	3279166	0	+	1	2	115	105	1.0
CP008925.1	h6.sal.bam	other	3279167	3279167	0	+	0	0	111	103	0.0
CP008925.1	h6.sal.bam	other	3279168	3279168	0	+	2	4	113	103	2.0
CP008925.1	h6.sal.bam	other	3279169	3279169	0	+	1	4	113	105	1.0
CP008925.1	h6.sal.bam	other	3279170	3279170	0	+	0	6	113	101	0.0
CP008925.1	h6.sal.bam	other	3279171	3279171	0	+	1	0	111	95	1.0
CP008925.1	h6.sal.bam	other	3279172	3279172	0	+	0	2	109	95	0.0
CP008925.1	h6.sal.bam	other	3279173	3279173	0	+	3	2	112	95	3.0
CP008925.1	h6.sal.bam	other	3279174	3279174	0	+	0	0	110	96	0.0
CP008925.1	h6.sal.bam	other	3279175	3279175	0	+	3	0	113	96	3.0
CP008925.1	h6.sal.bam	other	3279176	3279176	0	+	0	0	113	98	0.0
CP008925.1	h6.sal.bam	other	3279177	3279177	0	+	3	0	110	103	3.0
CP008925.1	h6.sal.bam	other	3279178	3279178	0	+	0	1	110	104	0.0
CP008925.1	h6.sal.bam	other	3279179	3279179	0	+	2	2	111	108	2.0
CP008925.1	h6.sal.bam	other	3279180	3279180	0	+	1	2	109	110	1.0
CP008925.1	h6.sal.bam	other	3279181	3279181	0	+	0	2	109	110	0.0
CP008925.1	h6.sal.bam	other	3279182	3279182	0	+	2	0	110	108	2.0
CP008925.1	h6.sal.bam	other	3279183	3279183	0	+	2	1	110	111	2.0
CP008925.1	h6.sal.bam	other	3279184	3279184	0	+	1	3	111	110	1.0
CP008925.1	h6.sal.bam	other	3279185	3279185	0	+	3	1	110	111	3.0
CP008925.1	h6.sal.bam	other	3279186	3279186	0	+	1	2	109	110	1.0
CP008925.1	h6.sal.bam	other	3279187	3279187	0	+	2	2	111	108	2.0
CP008925.1	h6.sal.bam	other	3279188	3279188	0	+	1	1	109	108	1.0
CP008925.1	h6.sal.bam	other	3279189	3279189	0	+	0	1	109	107	0.0
CP008925.1	h6.sal.bam	other	3279190	3279190	0	+	1	1	110	110	1.0
CP008925.1	h6.sal.bam	other	3279191	3279191	0	+	1	4	109	110	1.0
CP008925.1	h6.sal.bam	other	3279192	3279192	0	+	0	2	106	106	0.0
CP008925.1	h6.sal.bam	other	3279193	3279193	0	+	2	1	108	107	2.0
CP008925.1	h6.sal.bam	other	3279194	3279194	0	+	2	1	110	108	2.0
CP008925.1	h6.sal.bam	other	3279195	3279195	0	+	3	0	109	111	3.0
CP008925.1	h6.sal.bam	other	3279196	3279196	0	+	2	0	111	112	2.0
CP008925.1	h6.sal.bam	other	3279197	3279197	0	+	0	6	111	125	0.0
CP008925.1	h6.sal.bam	other	3279198	3279198	0	+	2	2	111	120	2.0
CP008925.1	h6.sal.bam	other	3279199	3279199	0	+	2	1	110	120	2.0
CP008925.1	h6.sal.bam	other	3279200	3279200	0	+	1	4	108	119	1.0
CP008925.1	h6.sal.bam	other	3279201	3279201	0	+	0	3	108	115	0.0
CP008925.1	h6.sal.bam	other	3279202	3279202	0	+	1	1	107	115	1.0
CP008925.1	h6.sal.bam	other	3279203	3279203	0	+	7	2	111	115	7.0
CP008925.1	h6.sal.bam	other	3279204	3279204	0	+	0	0	110	115	0.0
CP008925.1	h6.sal.bam	other	3279205	3279205	0	+	1	3	111	116	1.0
CP008925.1	h6.sal.bam	other	3279206	3279206	0	+	2	3	109	113	2.0
CP008925.1	h6.sal.bam	other	3279207	3279207	0	+	0	0	108	110	0.0
CP008925.1	h6.sal.bam	other	3279208	3279208	0	+	4	4	112	111	4.0
CP008925.1	h6.sal.bam	other	3279209	3279209	0	+	3	0	114	109	3.0
CP008925.1	h6.sal.bam	other	3279210	3279210	0	+	2	0	116	109	2.0
CP008925.1	h6.sal.bam	other	3279211	3279211	0	+	0	2	113	112	0.0
CP008925.1	h6.sal.bam	other	3279212	3279212	0	+	1	0	114	111	1.0
CP008925.1	h6.sal.bam	other	3279213	3279213	0	+	1	1	111	113	1.0
CP008925.1	h6.sal.bam	other	3279214	3279214	0	+	0	0	111	112	0.0
CP008925.1	h6.sal.bam	other	3279215	3279215	0	+	1	1	110	115	1.0
CP008925.1	h6.sal.bam	other	3279216	3279216	0	+	3	0	105	115	3.0
CP008925.1	h6.sal.bam	other	3279217	3279217	0	+	1	4	106	115	1.0
CP008925.1	h6.sal.bam	other	3279218	3279218	0	+	1	1	107	112	1.0
CP008925.1	h6.sal.bam	other	3279219	3279219	0	+	2	1	105	115	2.0
CP008925.1	h6.sal.bam	other	3279220	3279220	0	+	3	5	104	114	3.0
CP008925.1	h6.sal.bam	other	3279221	3279221	0	+	2	0	106	110	2.0
CP008925.1	h6.sal.bam	other	3279222	3279222	0	+	0	1	106	110	0.0
CP008925.1	h6.sal.bam	other	3279223	3279223	0	+	0	1	106	111	0.0
CP008925.1	h6.sal.bam	other	3279224	3279224	0	+	1	2	107	114	1.0
CP008925.1	h6.sal.bam	other	3279225	3279225	0	+	1	0	107	113	1.0
CP008925.1	h6.sal.bam	other	3279226	3279226	0	+	3	0	109	115	3.0
CP008925.1	h6.sal.bam	other	3279227	3279227	0	+	2	1	111	118	2.0
CP008925.1	h6.sal.bam	other	3279228	3279228	0	+	1	1	108	118	1.0
CP008925.1	h6.sal.bam	other	3279229	3279229	0	+	0	0	108	117	0.0
CP008925.1	h6.sal.bam	other	3279230	3279230	0	+	2	1	110	117	2.0
CP008925.1	h6.sal.bam	other	3279231	3279231	0	+	0	2	109	116	0.0
CP008925.1	h6.sal.bam	other	3279232	3279232	0	+	0	1	106	116	0.0
CP008925.1	h6.sal.bam	other	3279233	3279233	0	+	0	0	102	117	0.0
CP008925.1	h6.sal.bam	other	3279234	3279234	0	+	3	3	102	118	3.0
CP008925.1	h6.sal.bam	GTTC	3279235	3279235	3279243	+	7	1	108	116	7.0
CP008925.1	h6.sal.bam	other	3279236	3279236	0	+	2	1	110	118	2.0
CP008925.1	h6.sal.bam	GTTC	3279237	3279237	3279243	+	3	2	109	118	3.0
CP008925.1	h6.sal.bam	other	3279238	3279238	0	+	5	1	113	117	5.0
CP008925.1	h6.sal.bam	other	3279239	3279239	0	+	2	0	111	118	2.0
CP008925.1	h6.sal.bam	other	3279240	3279240	0	+	1	1	111	121	1.0
CP008925.1	h6.sal.bam	other	3279241	3279241	0	+	0	1	111	121	0.0
CP008925.1	h6.sal.bam	other	3279242	3279242	0	+	1	3	112	122	1.0
CP008925.1	h6.sal.bam	other	3279243	3279243	0	+	0	1	111	121	0.0
CP008925.1	h6.sal.bam	other	3279244	3279244	0	+	0	0	110	120	0.0
CP008925.1	h6.sal.bam	other	3279245	3279245	0	+	2	0	112	123	2.0
CP008925.1	h6.sal.bam	other	3279246	3279246	0	+	2	1	113	125	2.0
CP008925.1	h6.sal.bam	other	3279247	3279247	0	+	0	3	112	126	0.0
CP008925.1	h6.sal.bam	other	3279248	3279248	0	+	1	6	111	125	1.0
CP008925.1	h6.sal.bam	other	3279249	3279249	0	+	5	0	116	123	5.0
CP008925.1	h6.sal.bam	other	3279250	3279250	0	+	0	2	113	123	0.0
CP008925.1	h6.sal.bam	other	3279251	3279251	0	+	1	5	114	121	1.0
CP008925.1	h6.sal.bam	GTTC	3279252	3279252	3279243	+	2	3	113	116	2.0
CP008925.1	h6.sal.bam	other	3279253	3279253	0	+	0	2	113	120	0.0
CP008925.1	h6.sal.bam	GTTC	3279254	3279254	3279243	+	6	3	116	119	6.0
CP008925.1	h6.sal.bam	other	3279255	3279255	0	+	3	4	117	116	3.0
CP008925.1	h6.sal.bam	other	3279256	3279256	0	+	9	1	124	113	9.0
CP008925.1	h6.sal.bam	other	3279257	3279257	0	+	0	6	124	115	0.0
CP008925.1	h6.sal.bam	other	3279258	3279258	0	+	1	1	119	111	1.0
CP008925.1	h6.sal.bam	other	3279259	3279259	0	+	1	0	120	113	1.0
CP008925.1	h6.sal.bam	other	3279260	3279260	0	+	2	1	122	114	2.0
CP008925.1	h6.sal.bam	other	3279261	3279261	0	+	1	1	121	114	1.0
CP008925.1	h6.sal.bam	other	3279262	3279262	0	+	1	4	121	115	1.0
CP008925.1	h6.sal.bam	other	3279263	3279263	0	+	0	0	121	111	0.0
CP008925.1	h6.sal.bam	other	3279264	3279264	0	+	7	2	126	112	7.0
CP008925.1	h6.sal.bam	other	3279265	3279265	0	+	2	1	128	110	2.0
CP008925.1	h6.sal.bam	other	3279266	3279266	0	+	2	4	130	113	2.0
CP008925.1	h6.sal.bam	other	3279267	3279267	0	+	0	1	130	113	0.0
CP008925.1	h6.sal.bam	other	3279268	3279268	0	+	1	1	128	113	1.0
CP008925.1	h6.sal.bam	other	3279269	3279269	0	+	2	5	129	116	2.0
CP008925.1	h6.sal.bam	other	3279270	3279270	0	+	2	1	128	116	2.0
CP008925.1	h6.sal.bam	other	3279271	3279271	0	+	0	1	126	115	0.0
CP008925.1	h6.sal.bam	other	3279272	3279272	0	+	4	1	128	118	4.0
CP008925.1	h6.sal.bam	other	3279273	3279273	0	+	2	2	130	117	2.0
CP008925.1	h6.sal.bam	other	3279274	3279274	0	+	0	0	128	119	0.0
CP008925.1	h6.sal.bam	other	3279275	3279275	0	+	2	2	129	122	2.0
CP008925.1	h6.sal.bam	other	3279276	3279276	0	+	2	0	130	122	2.0
CP008925.1	h6.sal.bam	other	3279277	3279277	0	+	0	3	130	122	0.0
CP008925.1	h6.sal.bam	other	3279278	3279278	0	+	0	0	123	120	0.0
CP008925.1	h6.sal.bam	other	3279279	3279279	0	+	1	1	123	122	1.0
CP008925.1	h6.sal.bam	other	3279280	3279280	0	+	1	0	122	122	1.0
CP008925.1	h6.sal.bam	other	3279281	3279281	0	+	1	0	123	122	1.0
CP008925.1	h6.sal.bam	other	3279282	3279282	0	+	3	2	122	124	3.0
CP008925.1	h6.sal.bam	other	3279283	3279283	0	+	0	1	120	126	0.0
CP008925.1	h6.sal.bam	other	3279284	3279284	0	+	2	2	120	125	1.3333333333333333
CP008925.1	h6.sal.bam	other	3279285	3279285	0	+	0	1	120	123	0.0
CP008925.1	h6.sal.bam	other	3279286	3279286	0	+	2	1	122	124	2.0
CP008925.1	h6.sal.bam	other	3279287	3279287	0	+	2	2	123	124	2.0
CP008925.1	h6.sal.bam	other	3279288	3279288	0	+	1	1	123	124	1.0
CP008925.1	h6.sal.bam	other	3279289	3279289	0	+	3	2	126	124	3.0
CP008925.1	h6.sal.bam	GTTC	3279290	3279290	3279298	+	2	1	127	124	2.0
CP008925.1	h6.sal.bam	other	3279291	3279291	0	+	0	0	124	128	0.0
CP008925.1	h6.sal.bam	GTTC	3279292	3279292	3279298	+	2	1	125	128	2.0
CP008925.1	h6.sal.bam	other	3279293	3279293	0	+	3	4	126	127	3.0
CP008925.1	h6.sal.bam	other	3279294	3279294	0	+	4	0	129	126	4.0
CP008925.1	h6.sal.bam	other	3279295	3279295	0	+	0	1	124	130	0.0
CP008925.1	h6.sal.bam	other	3279296	3279296	0	+	1	2	125	130	1.0
CP008925.1	h6.sal.bam	other	3279297	3279297	0	+	1	4	126	130	1.0
CP008925.1	h6.sal.bam	other	3279298	3279298	0	+	0	0	126	127	0.0
CP008925.1	h6.sal.bam	other	3279299	3279299	0	+	1	1	126	127	1.0
CP008925.1	h6.sal.bam	other	3279300	3279300	0	+	0	2	125	126	0.0
CP008925.1	h6.sal.bam	other	3279301	3279301	0	+	0	3	122	128	0.0
CP008925.1	h6.sal.bam	other	3279302	3279302	0	+	3	1	123	126	2.0
CP008925.1	h6.sal.bam	other	3279303	3279303	0	+	1	0	123	125	0.5
CP008925.1	h6.sal.bam	other	3279304	3279304	0	+	1	2	124	125	0.6666666666666666
CP008925.1	h6.sal.bam	other	3279305	3279305	0	+	0	0	122	129	0.0
CP008925.1	h6.sal.bam	other	3279306	3279306	0	+	4	0	126	131	4.0
CP008925.1	h6.sal.bam	GTTC	3279307	3279307	3279298	+	3	3	129	131	3.0
CP008925.1	h6.sal.bam	other	3279308	3279308	0	+	1	1	130	128	0.6666666666666666
CP008925.1	h6.sal.bam	GTTC	3279309	3279309	3279298	+	2	1	127	127	1.3333333333333333
CP008925.1	h6.sal.bam	other	3279310	3279310	0	+	4	2	125	126	4.0
CP008925.1	h6.sal.bam	other	3279311	3279311	0	+	3	0	127	131	2.0
CP008925.1	h6.sal.bam	other	3279312	3279312	0	+	0	1	123	131	0.0
CP008925.1	h6.sal.bam	other	3279313	3279313	0	+	1	2	120	132	0.5
CP008925.1	h6.sal.bam	other	3279314	3279314	0	+	0	3	118	132	0.0
CP008925.1	h6.sal.bam	other	3279315	3279315	0	+	2	1	119	129	1.3333333333333333
CP008925.1	h6.sal.bam	other	3279316	3279316	0	+	4	2	123	130	4.0
CP008925.1	h6.sal.bam	other	3279317	3279317	0	+	4	2	126	128	2.6666666666666665
CP008925.1	h6.sal.bam	other	3279318	3279318	0	+	1	3	127	126	0.6666666666666666
CP008925.1	h6.sal.bam	other	3279319	3279319	0	+	2	1	129	123	1.3333333333333333
CP008925.1	h6.sal.bam	other	3279320	3279320	0	+	4	1	129	123	2.6666666666666665
CP008925.1	h6.sal.bam	other	3279321	3279321	0	+	2	2	131	122	1.3333333333333333
CP008925.1	h6.sal.bam	other	3279322	3279322	0	+	3	2	132	123	3.0
CP008925.1	h6.sal.bam	other	3279323	3279323	0	+	1	4	133	121	1.0
CP008925.1	h6.sal.bam	other	3279324	3279324	0	+	0	2	129	117	0.0
CP008925.1	h6.sal.bam	other	3279325	3279325	0	+	3	3	131	116	3.0
CP008925.1	h6.sal.bam	other	3279326	3279326	0	+	0	1	130	113	0.0
CP008925.1	h6.sal.bam	other	3279327	3279327	0	+	3	1	131	116	3.0
CP008925.1	h6.sal.bam	other	3279328	3279328	0	+	0	1	131	115	0.0
CP008925.1	h6.sal.bam	other	3279329	3279329	0	+	0	0	125	114	0.0
CP008925.1	h6.sal.bam	other	3279330	3279330	0	+	3	1	125	116	3.0
CP008925.1	h6.sal.bam	other	3279331	3279331	0	+	1	3	118	115	0.6666666666666666
CP008925.1	h6.sal.bam	other	3279332	3279332	0	+	4	2	121	112	2.6666666666666665
CP008925.1	h6.sal.bam	other	3279333	3279333	0	+	2	3	123	110	1.0
CP008925.1	h6.sal.bam	other	3279334	3279334	0	+	2	1	121	109	1.3333333333333333
CP008925.1	h6.sal.bam	other	3279335	3279335	0	+	3	1	124	109	1.5
CP008925.1	h6.sal.bam	other	3279336	3279336	0	+	0	2	123	108	0.0
CP008925.1	h6.sal.bam	other	3279337	3279337	0	+	2	1	124	108	2.0
CP008925.1	h6.sal.bam	other	3279338	3279338	0	+	0	1	124	108	0.0
CP008925.1	h6.sal.bam	other	3279339	3279339	0	+	1	1	119	108	1.0
CP008925.1	h6.sal.bam	other	3279340	3279340	0	+	1	3	118	109	1.0
CP008925.1	h6.sal.bam	other	3279341	3279341	0	+	1	4	117	107	1.0
CP008925.1	h6.sal.bam	other	3279342	3279342	0	+	0	1	114	103	0.0
CP008925.1	h6.sal.bam	other	3279343	3279343	0	+	2	4	116	107	2.0
CP008925.1	h6.sal.bam	other	3279344	3279344	0	+	2	6	118	103	2.0
CP008925.1	h6.sal.bam	other	3279345	3279345	0	+	0	1	110	97	0.0
CP008925.1	h6.sal.bam	other	3279346	3279346	0	+	4	2	114	97	4.0
CP008925.1	h6.sal.bam	other	3279347	3279347	0	+	2	2	116	95	2.0
CP008925.1	h6.sal.bam	other	3279348	3279348	0	+	1	2	117	95	1.0
CP008925.1	h6.sal.bam	other	3279349	3279349	0	+	2	3	119	93	2.0
CP008925.1	h6.sal.bam	other	3279350	3279350	0	+	2	2	118	91	2.0
CP008925.1	h6.sal.bam	other	3279351	3279351	0	+	1	1	117	89	1.0
CP008925.1	h6.sal.bam	other	3279352	3279352	0	+	5	1	122	89	5.0
CP008925.1	h6.sal.bam	other	3279353	3279353	0	+	6	1	128	90	6.0
CP008925.1	h6.sal.bam	other	3279354	3279354	0	+	0	1	128	89	0.0
CP008925.1	h6.sal.bam	other	3279355	3279355	0	+	2	1	129	93	2.0
CP008925.1	h6.sal.bam	other	3279356	3279356	0	+	0	1	125	98	0.0
CP008925.1	h6.sal.bam	other	3279357	3279357	0	+	1	3	126	97	1.0
CP008925.1	h6.sal.bam	other	3279358	3279358	0	+	2	0	126	94	2.0
CP008925.1	h6.sal.bam	other	3279359	3279359	0	+	1	2	125	94	1.0
CP008925.1	h6.sal.bam	other	3279360	3279360	0	+	1	1	126	92	1.0
CP008925.1	h6.sal.bam	other	3279361	3279361	0	+	2	1	128	91	2.0
CP008925.1	h6.sal.bam	other	3279362	3279362	0	+	4	1	130	90	4.0
CP008925.1	h6.sal.bam	other	3279363	3279363	0	+	4	1	130	97	4.0
CP008925.1	h6.sal.bam	other	3279364	3279364	0	+	0	3	130	96	0.0
CP008925.1	h6.sal.bam	other	3279365	3279365	0	+	1	5	129	93	1.0
CP008925.1	h6.sal.bam	other	3279366	3279366	0	+	1	1	130	89	1.0
CP008925.1	h6.sal.bam	other	3279367	3279367	0	+	2	2	130	91	2.0
CP008925.1	h6.sal.bam	other	3279368	3279368	0	+	0	3	127	90	0.0
CP008925.1	h6.sal.bam	other	3279369	3279369	0	+	2	1	125	90	2.0
CP008925.1	h6.sal.bam	other	3279370	3279370	0	+	3	1	128	89	3.0
CP008925.1	h6.sal.bam	other	3279371	3279371	0	+	1	2	127	95	1.0
CP008925.1	h6.sal.bam	other	3279372	3279372	0	+	1	2	128	95	1.0
CP008925.1	h6.sal.bam	other	3279373	3279373	0	+	1	1	127	94	1.0
CP008925.1	h6.sal.bam	other	3279374	3279374	0	+	1	1	128	93	1.0
CP008925.1	h6.sal.bam	other	3279375	3279375	0	+	1	1	129	94	1.0
CP008925.1	h6.sal.bam	other	3279376	3279376	0	+	2	1	131	93	2.0
CP008925.1	h6.sal.bam	other	3279377	3279377	0	+	4	5	132	95	4.0
CP008925.1	h6.sal.bam	other	3279378	3279378	0	+	1	2	132	91	1.0
CP008925.1	h6.sal.bam	other	3279379	3279379	0	+	1	1	132	90	0.6666666666666666
CP008925.1	h6.sal.bam	other	3279380	3279380	0	+	2	1	129	101	2.0
CP008925.1	h6.sal.bam	other	3279381	3279381	0	+	4	5	133	101	2.6666666666666665
CP008925.1	h6.sal.bam	other	3279382	3279382	0	+	4	2	133	98	2.6666666666666665
CP008925.1	h6.sal.bam	other	3279383	3279383	0	+	3	1	133	96	2.0
CP008925.1	h6.sal.bam	other	3279384	3279384	0	+	0	1	133	95	0.0
CP008925.1	h6.sal.bam	other	3279385	3279385	0	+	4	0	133	95	4.0
CP008925.1	h6.sal.bam	other	3279386	3279386	0	+	0	2	131	96	0.0
CP008925.1	h6.sal.bam	other	3279387	3279387	0	+	0	0	131	94	0.0
CP008925.1	h6.sal.bam	other	3279388	3279388	0	+	5	0	135	97	5.0
CP008925.1	h6.sal.bam	other	3279389	3279389	0	+	1	0	136	97	0.6666666666666666
CP008925.1	h6.sal.bam	other	3279390	3279390	0	+	1	2	135	98	0.6666666666666666
CP008925.1	h6.sal.bam	other	3279391	3279391	0	+	1	0	132	96	0.6666666666666666
CP008925.1	h6.sal.bam	other	3279392	3279392	0	+	2	0	128	101	1.3333333333333333
CP008925.1	h6.sal.bam	other	3279393	3279393	0	+	2	0	129	101	2.0
CP008925.1	h6.sal.bam	other	3279394	3279394	0	+	1	1	129	101	1.0
CP008925.1	h6.sal.bam	other	3279395	3279395	0	+	3	3	128	102	2.0
CP008925.1	h6.sal.bam	other	3279396	3279396	0	+	0	0	126	99	0.0
CP008925.1	h6.sal.bam	other	3279397	3279397	0	+	2	0	126	100	2.0
CP008925.1	h6.sal.bam	other	3279398	3279398	0	+	1	2	126	100	1.0
CP008925.1	h6.sal.bam	other	3279399	3279399	0	+	0	1	126	98	0.0
CP008925.1	h6.sal.bam	other	3279400	3279400	0	+	1	3	124	101	1.0
CP008925.1	h6.sal.bam	other	3279401	3279401	0	+	0	0	121	98	0.0
CP008925.1	h6.sal.bam	other	3279402	3279402	0	+	1	1	122	98	1.0
CP008925.1	h6.sal.bam	other	3279403	3279403	0	+	0	1	121	98	0.0
CP008925.1	h6.sal.bam	other	3279404	3279404	0	+	3	0	124	98	3.0
CP008925.1	h6.sal.bam	other	3279405	3279405	0	+	0	2	121	98	0.0
CP008925.1	h6.sal.bam	other	3279406	3279406	0	+	1	0	121	98	1.0
CP008925.1	h6.sal.bam	other	3279407	3279407	0	+	0	1	114	98	0.0
CP008925.1	h6.sal.bam	other	3279408	3279408	0	+	7	0	121	98	7.0
CP008925.1	h6.sal.bam	other	3279409	3279409	0	+	2	2	123	99	2.0
CP008925.1	h6.sal.bam	other	3279410	3279410	0	+	2	0	122	99	2.0
CP008925.1	h6.sal.bam	other	3279411	3279411	0	+	3	0	125	101	3.0
CP008925.1	h6.sal.bam	other	3279412	3279412	0	+	0	1	125	101	0.0
CP008925.1	h6.sal.bam	other	3279413	3279413	0	+	2	2	127	101	2.0
CP008925.1	h6.sal.bam	other	3279414	3279414	0	+	2	1	128	101	2.0
CP008925.1	h6.sal.bam	other	3279415	3279415	0	+	1	3	128	101	1.0
CP008925.1	h6.sal.bam	other	3279416	3279416	0	+	0	0	127	99	0.0
CP008925.1	h6.sal.bam	other	3279417	3279417	0	+	2	3	129	99	2.0
CP008925.1	h6.sal.bam	other	3279418	3279418	0	+	2	0	129	96	2.0
CP008925.1	h6.sal.bam	other	3279419	3279419	0	+	1	1	128	96	1.0
CP008925.1	h6.sal.bam	other	3279420	3279420	0	+	2	2	126	99	2.0
CP008925.1	h6.sal.bam	other	3279421	3279421	0	+	2	2	128	97	2.0
CP008925.1	h6.sal.bam	other	3279422	3279422	0	+	2	1	128	95	2.0
CP008925.1	h6.sal.bam	other	3279423	3279423	0	+	2	1	129	94	2.0
CP008925.1	h6.sal.bam	other	3279424	3279424	0	+	1	1	127	95	1.0
CP008925.1	h6.sal.bam	other	3279425	3279425	0	+	1	3	126	94	1.0
CP008925.1	h6.sal.bam	other	3279426	3279426	0	+	0	2	125	95	0.0
CP008925.1	h6.sal.bam	other	3279427	3279427	0	+	2	4	122	93	2.0
CP008925.1	h6.sal.bam	other	3279428	3279428	0	+	4	2	120	89	4.0
CP008925.1	h6.sal.bam	other	3279429	3279429	0	+	2	1	122	87	2.0
CP008925.1	h6.sal.bam	other	3279430	3279430	0	+	0	3	120	88	0.0
CP008925.1	h6.sal.bam	other	3279431	3279431	0	+	4	0	122	87	4.0
CP008925.1	h6.sal.bam	other	3279432	3279432	0	+	3	0	125	88	3.0
CP008925.1	h6.sal.bam	other	3279433	3279433	0	+	2	0	126	88	2.0
CP008925.1	h6.sal.bam	other	3279434	3279434	0	+	1	0	125	89	1.0
CP008925.1	h6.sal.bam	other	3279435	3279435	0	+	0	5	125	91	0.0
CP008925.1	h6.sal.bam	other	3279436	3279436	0	+	7	0	130	89	7.0
CP008925.1	h6.sal.bam	other	3279437	3279437	0	+	1	1	128	89	1.0
CP008925.1	h6.sal.bam	other	3279438	3279438	0	+	5	0	129	89	5.0
CP008925.1	h6.sal.bam	other	3279439	3279439	0	+	2	1	131	89	2.0
CP008925.1	h6.sal.bam	other	3279440	3279440	0	+	0	2	130	88	0.0
CP008925.1	h6.sal.bam	other	3279441	3279441	0	+	1	2	128	87	1.0
CP008925.1	h6.sal.bam	other	3279442	3279442	0	+	1	2	129	92	1.0
CP008925.1	h6.sal.bam	other	3279443	3279443	0	+	0	5	127	92	0.0
CP008925.1	h6.sal.bam	other	3279444	3279444	0	+	4	5	131	87	4.0
CP008925.1	h6.sal.bam	other	3279445	3279445	0	+	2	1	130	83	2.0
CP008925.1	h6.sal.bam	other	3279446	3279446	0	+	1	2	130	84	1.0
CP008925.1	h6.sal.bam	other	3279447	3279447	0	+	4	2	133	82	4.0
CP008925.1	h6.sal.bam	other	3279448	3279448	0	+	0	2	132	80	0.0
CP008925.1	h6.sal.bam	other	3279449	3279449	0	+	8	1	138	82	8.0
CP008925.1	h6.sal.bam	other	3279450	3279450	0	+	1	2	138	81	1.0
CP008925.1	h6.sal.bam	other	3279451	3279451	0	+	0	1	136	80	0.0
CP008925.1	h6.sal.bam	other	3279452	3279452	0	+	0	1	130	80	0.0
CP008925.1	h6.sal.bam	other	3279453	3279453	0	+	2	2	132	79	2.0
CP008925.1	h6.sal.bam	other	3279454	3279454	0	+	1	2	131	78	1.0
CP008925.1	h6.sal.bam	other	3279455	3279455	0	+	5	1	134	78	5.0
CP008925.1	h6.sal.bam	other	3279456	3279456	0	+	1	1	131	77	1.0
CP008925.1	h6.sal.bam	other	3279457	3279457	0	+	1	0	129	77	1.0
CP008925.1	h6.sal.bam	other	3279458	3279458	0	+	0	1	126	78	0.0
CP008925.1	h6.sal.bam	other	3279459	3279459	0	+	2	1	128	77	2.0
CP008925.1	h6.sal.bam	other	3279460	3279460	0	+	0	0	123	77	0.0
CP008925.1	h6.sal.bam	other	3279461	3279461	0	+	3	1	126	78	3.0
CP008925.1	h6.sal.bam	other	3279462	3279462	0	+	1	2	126	78	1.0
CP008925.1	h6.sal.bam	other	3279463	3279463	0	+	1	0	123	76	1.0
CP008925.1	h6.sal.bam	other	3279464	3279464	0	+	1	1	124	77	1.0
CP008925.1	h6.sal.bam	other	3279465	3279465	0	+	0	2	124	79	0.0
CP008925.1	h6.sal.bam	other	3279466	3279466	0	+	2	2	122	77	2.0
CP008925.1	h6.sal.bam	other	3279467	3279467	0	+	1	0	123	76	1.0
CP008925.1	h6.sal.bam	other	3279468	3279468	0	+	0	2	123	76	0.0
CP008925.1	h6.sal.bam	other	3279469	3279469	0	+	1	0	120	77	1.0
CP008925.1	h6.sal.bam	other	3279470	3279470	0	+	3	1	123	77	3.0
CP008925.1	h6.sal.bam	other	3279471	3279471	0	+	2	0	124	76	2.0
CP008925.1	h6.sal.bam	other	3279472	3279472	0	+	0	1	123	77	0.0
CP008925.1	h6.sal.bam	other	3279473	3279473	0	+	3	1	124	77	3.0
CP008925.1	h6.sal.bam	other	3279474	3279474	0	+	2	2	126	77	2.0
CP008925.1	h6.sal.bam	other	3279475	3279475	0	+	3	1	129	75	3.0
CP008925.1	h6.sal.bam	other	3279476	3279476	0	+	2	0	131	74	2.0
CP008925.1	h6.sal.bam	other	3279477	3279477	0	+	0	1	130	76	0.0
CP008925.1	h6.sal.bam	other	3279478	3279478	0	+	1	0	131	76	1.0
CP008925.1	h6.sal.bam	GTTC	3279479	3279479	3279487	+	1	1	129	78	1.0
CP008925.1	h6.sal.bam	other	3279480	3279480	0	+	0	1	129	77	0.0
CP008925.1	h6.sal.bam	GTTC	3279481	3279481	3279487	+	2	1	130	77	2.0
CP008925.1	h6.sal.bam	other	3279482	3279482	0	+	0	1	130	76	0.0
CP008925.1	h6.sal.bam	other	3279483	3279483	0	+	1	0	124	79	1.0
CP008925.1	h6.sal.bam	other	3279484	3279484	0	+	1	2	122	81	1.0
CP008925.1	h6.sal.bam	other	3279485	3279485	0	+	4	2	125	79	4.0
CP008925.1	h6.sal.bam	other	3279486	3279486	0	+	2	1	124	77	2.0
CP008925.1	h6.sal.bam	other	3279487	3279487	0	+	1	2	125	77	1.0
CP008925.1	h6.sal.bam	other	3279488	3279488	0	+	2	1	125	75	2.0
CP008925.1	h6.sal.bam	other	3279489	3279489	0	+	1	1	124	76	1.0
CP008925.1	h6.sal.bam	other	3279490	3279490	0	+	6	1	129	75	6.0
CP008925.1	h6.sal.bam	other	3279491	3279491	0	+	1	0	130	74	1.0
CP008925.1	h6.sal.bam	other	3279492	3279492	0	+	0	1	128	79	0.0
CP008925.1	h6.sal.bam	other	3279493	3279493	0	+	0	1	126	81	0.0
CP008925.1	h6.sal.bam	other	3279494	3279494	0	+	1	1	126	80	1.0
CP008925.1	h6.sal.bam	other	3279495	3279495	0	+	1	0	125	80	1.0
CP008925.1	h6.sal.bam	GTTC	3279496	3279496	3279487	+	1	0	124	81	1.0
CP008925.1	h6.sal.bam	other	3279497	3279497	0	+	2	2	124	81	2.0
CP008925.1	h6.sal.bam	GTTC	3279498	3279498	3279487	+	0	1	121	80	0.0
CP008925.1	h6.sal.bam	other	3279499	3279499	0	+	0	1	121	79	0.0
CP008925.1	h6.sal.bam	other	3279500	3279500	0	+	1	3	121	79	1.0
CP008925.1	h6.sal.bam	other	3279501	3279501	0	+	2	0	123	78	2.0
CP008925.1	h6.sal.bam	other	3279502	3279502	0	+	1	0	122	78	1.0
CP008925.1	h6.sal.bam	other	3279503	3279503	0	+	2	0	120	78	2.0
CP008925.1	h6.sal.bam	other	3279504	3279504	0	+	2	2	120	80	2.0
CP008925.1	h6.sal.bam	other	3279505	3279505	0	+	0	2	119	79	0.0
CP008925.1	h6.sal.bam	other	3279506	3279506	0	+	2	1	117	78	2.0
CP008925.1	h6.sal.bam	other	3279507	3279507	0	+	3	1	117	79	3.0
CP008925.1	h6.sal.bam	other	3279508	3279508	0	+	1	1	114	79	1.0
CP008925.1	h6.sal.bam	other	3279509	3279509	0	+	3	2	117	80	3.0
CP008925.1	h6.sal.bam	other	3279510	3279510	0	+	2	1	118	80	2.0
CP008925.1	h6.sal.bam	other	3279511	3279511	0	+	3	1	114	81	3.0
CP008925.1	h6.sal.bam	other	3279512	3279512	0	+	2	0	112	80	2.0
CP008925.1	h6.sal.bam	other	3279513	3279513	0	+	2	0	112	80	2.0
CP008925.1	h6.sal.bam	other	3279514	3279514	0	+	1	1	113	83	1.0
CP008925.1	h6.sal.bam	other	3279515	3279515	0	+	0	0	113	217	0.0
CP008925.1	h6.sal.bam	other	3279516	3279516	0	+	0	7	113	217	0.0
CP008925.1	h6.sal.bam	other	3279517	3279517	0	+	0	2	112	210	0.0
CP008925.1	h6.sal.bam	other	3279518	3279518	0	+	0	0	112	214	0.0
CP008925.1	h6.sal.bam	other	3279519	3279519	0	+	1	1	109	214	1.0
CP008925.1	h6.sal.bam	other	3279520	3279520	0	+	2	2	109	215	2.0
CP008925.1	h6.sal.bam	other	3279521	3279521	0	+	2	2	110	214	2.0
CP008925.1	h6.sal.bam	other	3279522	3279522	0	+	0	0	106	212	0.0
CP008925.1	h6.sal.bam	other	3279523	3279523	0	+	1	2	106	212	1.0
CP008925.1	h6.sal.bam	other	3279524	3279524	0	+	0	1	99	213	0.0
CP008925.1	h6.sal.bam	other	3279525	3279525	0	+	1	1	99	214	1.0
CP008925.1	h6.sal.bam	other	3279526	3279526	0	+	2	0	101	213	2.0
CP008925.1	h6.sal.bam	other	3279527	3279527	0	+	0	0	101	216	0.0
CP008925.1	h6.sal.bam	other	3279528	3279528	0	+	0	1	99	216	0.0
CP008925.1	h6.sal.bam	other	3279529	3279529	0	+	3	2	95	217	3.0
CP008925.1	h6.sal.bam	other	3279530	3279530	0	+	0	1	95	216	0.0
CP008925.1	h6.sal.bam	other	3279531	3279531	0	+	1	1	96	215	1.0
CP008925.1	h6.sal.bam	other	3279532	3279532	0	+	1	0	96	214	1.0
CP008925.1	h6.sal.bam	other	3279533	3279533	0	+	2	1	98	250	2.0
CP008925.1	h6.sal.bam	other	3279534	3279534	0	+	0	1	96	249	0.0
CP008925.1	h6.sal.bam	other	3279535	3279535	0	+	2	1	98	249	2.0
CP008925.1	h6.sal.bam	other	3279536	3279536	0	+	0	0	95	248	0.0
CP008925.1	h6.sal.bam	other	3279537	3279537	0	+	0	0	94	249	0.0
CP008925.1	h6.sal.bam	other	3279538	3279538	0	+	0	1	92	249	0.0
CP008925.1	h6.sal.bam	other	3279539	3279539	0	+	0	3	92	248	0.0
CP008925.1	h6.sal.bam	other	3279540	3279540	0	+	1	0	93	248	1.0
CP008925.1	h6.sal.bam	other	3279541	3279541	0	+	0	1	91	248	0.0
CP008925.1	h6.sal.bam	other	3279542	3279542	0	+	3	0	93	247	3.0
CP008925.1	h6.sal.bam	other	3279543	3279543	0	+	1	3	94	247	1.0
CP008925.1	h6.sal.bam	other	3279544	3279544	0	+	1	0	94	244	1.0
CP008925.1	h6.sal.bam	other	3279545	3279545	0	+	0	0	91	245	0.0
CP008925.1	h6.sal.bam	other	3279546	3279546	0	+	0	1	89	245	0.0
CP008925.1	h6.sal.bam	other	3279547	3279547	0	+	1	1	87	244	1.0
CP008925.1	h6.sal.bam	other	3279548	3279548	0	+	0	1	87	244	0.0
CP008925.1	h6.sal.bam	other	3279549	3279549	0	+	0	0	84	243	0.0
CP008925.1	h6.sal.bam	other	3279550	3279550	0	+	2	0	82	244	2.0
CP008925.1	h6.sal.bam	other	3279551	3279551	0	+	0	2	82	244	0.0
CP008925.1	h6.sal.bam	other	3279552	3279552	0	+	0	2	81	244	0.0
CP008925.1	h6.sal.bam	other	3279553	3279553	0	+	0	1	81	242	0.0
CP008925.1	h6.sal.bam	other	3279554	3279554	0	+	0	0	80	241	0.0
CP008925.1	h6.sal.bam	other	3279555	3279555	0	+	1	1	81	244	1.0
CP008925.1	h6.sal.bam	other	3279556	3279556	0	+	0	1	78	244	0.0
CP008925.1	h6.sal.bam	other	3279557	3279557	0	+	0	3	78	243	0.0
CP008925.1	h6.sal.bam	other	3279558	3279558	0	+	0	2	78	240	0.0
CP008925.1	h6.sal.bam	other	3279559	3279559	0	+	1	0	77	240	1.0
CP008925.1	h6.sal.bam	other	3279560	3279560	0	+	2	1	75	242	2.0
CP008925.1	h6.sal.bam	other	3279561	3279561	0	+	3	1	76	246	3.0
CP008925.1	h6.sal.bam	other	3279562	3279562	0	+	3	1	76	245	3.0
CP008925.1	h6.sal.bam	other	3279563	3279563	0	+	2	5	78	250	2.0
CP008925.1	h6.sal.bam	other	3279564	3279564	0	+	1	0	79	245	1.0
CP008925.1	h6.sal.bam	other	3279565	3279565	0	+	0	0	73	245	0.0
CP008925.1	h6.sal.bam	other	3279566	3279566	0	+	3	3	75	245	3.0
CP008925.1	h6.sal.bam	other	3279567	3279567	0	+	0	0	75	243	0.0
CP008925.1	h6.sal.bam	other	3279568	3279568	0	+	2	0	76	245	2.0
CP008925.1	h6.sal.bam	other	3279569	3279569	0	+	0	1	76	245	0.0
CP008925.1	h6.sal.bam	other	3279570	3279570	0	+	0	1	75	244	0.0
CP008925.1	h6.sal.bam	other	3279571	3279571	0	+	1	1	75	245	1.0
CP008925.1	h6.sal.bam	other	3279572	3279572	0	+	0	0	72	244	0.0
CP008925.1	h6.sal.bam	other	3279573	3279573	0	+	1	0	73	246	1.0
CP008925.1	h6.sal.bam	other	3279574	3279574	0	+	0	1	73	246	0.0
CP008925.1	h6.sal.bam	other	3279575	3279575	0	+	1	2	74	245	1.0
CP008925.1	h6.sal.bam	other	3279576	3279576	0	+	0	0	71	243	0.0
CP008925.1	h6.sal.bam	other	3279577	3279577	0	+	1	2	72	243	1.0
CP008925.1	h6.sal.bam	other	3279578	3279578	0	+	0	1	68	244	0.0
CP008925.1	h6.sal.bam	other	3279579	3279579	0	+	0	1	68	247	0.0
CP008925.1	h6.sal.bam	other	3279580	3279580	0	+	0	0	68	247	0.0
CP008925.1	h6.sal.bam	other	3279581	3279581	0	+	0	2	66	247	0.0
CP008925.1	h6.sal.bam	other	3279582	3279582	0	+	0	1	63	247	0.0
CP008925.1	h6.sal.bam	other	3279583	3279583	0	+	1	2	63	246	1.0
CP008925.1	h6.sal.bam	other	3279584	3279584	0	+	1	2	61	244	1.0
CP008925.1	h6.sal.bam	other	3279585	3279585	0	+	0	3	59	246	0.0
CP008925.1	h6.sal.bam	other	3279586	3279586	0	+	0	0	55	243	0.0
CP008925.1	h6.sal.bam	other	3279587	3279587	0	+	2	0	56	245	2.0
CP008925.1	h6.sal.bam	other	3279588	3279588	0	+	1	2	55	245	1.0
CP008925.1	h6.sal.bam	GAAC	3279589	3279589	3279597	+	0	141	54	243	0.0
CP008925.1	h6.sal.bam	other	3279590	3279590	0	+	2	2	56	102	2.0
CP008925.1	h6.sal.bam	GAAC	3279591	3279591	3279597	+	135	2	191	103	135.0
CP008925.1	h6.sal.bam	other	3279592	3279592	0	+	0	0	191	102	0.0
CP008925.1	h6.sal.bam	other	3279593	3279593	0	+	1	0	192	104	1.0
CP008925.1	h6.sal.bam	other	3279594	3279594	0	+	0	2	191	105	0.0
CP008925.1	h6.sal.bam	other	3279595	3279595	0	+	1	0	188	104	1.0
CP008925.1	h6.sal.bam	other	3279596	3279596	0	+	2	1	190	104	2.0
CP008925.1	h6.sal.bam	other	3279597	3279597	0	+	1	0	191	103	1.0
CP008925.1	h6.sal.bam	other	3279598	3279598	0	+	8	1	198	105	8.0
CP008925.1	h6.sal.bam	other	3279599	3279599	0	+	0	2	197	104	0.0
CP008925.1	h6.sal.bam	other	3279600	3279600	0	+	0	3	197	102	0.0
CP008925.1	h6.sal.bam	other	3279601	3279601	0	+	0	0	195	100	0.0
CP008925.1	h6.sal.bam	other	3279602	3279602	0	+	1	0	196	100	1.0
CP008925.1	h6.sal.bam	other	3279603	3279603	0	+	1	1	197	100	1.0
CP008925.1	h6.sal.bam	other	3279604	3279604	0	+	2	2	196	99	2.0
CP008925.1	h6.sal.bam	other	3279605	3279605	0	+	1	2	197	98	1.0
CP008925.1	h6.sal.bam	GAAC	3279606	3279606	3279597	+	1	33	197	97	1.0
CP008925.1	h6.sal.bam	other	3279607	3279607	0	+	0	1	194	64	0.0
CP008925.1	h6.sal.bam	GAAC	3279608	3279608	3279597	+	36	0	228	63	36.0
CP008925.1	h6.sal.bam	other	3279609	3279609	0	+	2	0	230	63	2.0
CP008925.1	h6.sal.bam	other	3279610	3279610	0	+	1	0	229	69	1.0
CP008925.1	h6.sal.bam	other	3279611	3279611	0	+	0	1	229	69	0.0
CP008925.1	h6.sal.bam	other	3279612	3279612	0	+	1	2	230	68	1.0
CP008925.1	h6.sal.bam	other	3279613	3279613	0	+	0	0	230	66	0.0
CP008925.1	h6.sal.bam	other	3279614	3279614	0	+	1	2	231	67	1.0
CP008925.1	h6.sal.bam	other	3279615	3279615	0	+	1	0	231	66	1.0
CP008925.1	h6.sal.bam	other	3279616	3279616	0	+	0	0	231	67	0.0
CP008925.1	h6.sal.bam	other	3279617	3279617	0	+	4	0	232	68	4.0
CP008925.1	h6.sal.bam	other	3279618	3279618	0	+	2	0	234	73	2.0
CP008925.1	h6.sal.bam	other	3279619	3279619	0	+	1	0	234	73	1.0
CP008925.1	h6.sal.bam	other	3279620	3279620	0	+	0	0	234	75	0.0
CP008925.1	h6.sal.bam	other	3279621	3279621	0	+	0	0	234	75	0.0
CP008925.1	h6.sal.bam	other	3279622	3279622	0	+	0	1	233	76	0.0
CP008925.1	h6.sal.bam	other	3279623	3279623	0	+	1	0	234	75	1.0
CP008925.1	h6.sal.bam	other	3279624	3279624	0	+	0	0	234	76	0.0
CP008925.1	h6.sal.bam	other	3279625	3279625	0	+	1	0	233	76	1.0
CP008925.1	h6.sal.bam	other	3279626	3279626	0	+	2	2	235	76	2.0
CP008925.1	h6.sal.bam	other	3279627	3279627	0	+	0	0	234	80	0.0
CP008925.1	h6.sal.bam	other	3279628	3279628	0	+	1	0	235	80	1.0
CP008925.1	h6.sal.bam	other	3279629	3279629	0	+	1	3	236	82	1.0
CP008925.1	h6.sal.bam	other	3279630	3279630	0	+	1	1	236	80	1.0
CP008925.1	h6.sal.bam	other	3279631	3279631	0	+	0	0	236	79	0.0
CP008925.1	h6.sal.bam	other	3279632	3279632	0	+	1	0	237	83	1.0
CP008925.1	h6.sal.bam	other	3279633	3279633	0	+	0	2	236	83	0.0
CP008925.1	h6.sal.bam	other	3279634	3279634	0	+	3	2	237	82	3.0
CP008925.1	h6.sal.bam	other	3279635	3279635	0	+	1	5	238	80	1.0
CP008925.1	h6.sal.bam	other	3279636	3279636	0	+	1	0	235	77	1.0
CP008925.1	h6.sal.bam	other	3279637	3279637	0	+	1	6	236	81	1.0
CP008925.1	h6.sal.bam	other	3279638	3279638	0	+	4	0	237	76	4.0
CP008925.1	h6.sal.bam	other	3279639	3279639	0	+	0	0	236	80	0.0
CP008925.1	h6.sal.bam	other	3279640	3279640	0	+	0	0	236	85	0.0
CP008925.1	h6.sal.bam	other	3279641	3279641	0	+	2	1	234	86	2.0
CP008925.1	h6.sal.bam	other	3279642	3279642	0	+	3	2	237	87	3.0
CP008925.1	h6.sal.bam	other	3279643	3279643	0	+	4	0	240	86	4.0
CP008925.1	h6.sal.bam	other	3279644	3279644	0	+	2	0	241	88	2.0
CP008925.1	h6.sal.bam	other	3279645	3279645	0	+	1	2	241	88	1.0
CP008925.1	h6.sal.bam	other	3279646	3279646	0	+	0	0	238	86	0.0
CP008925.1	h6.sal.bam	other	3279647	3279647	0	+	0	2	235	93	0.0
CP008925.1	h6.sal.bam	other	3279648	3279648	0	+	1	0	235	95	1.0
CP008925.1	h6.sal.bam	other	3279649	3279649	0	+	1	0	236	95	1.0
CP008925.1	h6.sal.bam	other	3279650	3279650	0	+	0	0	235	95	0.0
CP008925.1	h6.sal.bam	other	3279651	3279651	0	+	2	0	237	95	2.0
CP008925.1	h6.sal.bam	other	3279652	3279652	0	+	1	3	237	102	1.0
CP008925.1	h6.sal.bam	other	3279653	3279653	0	+	1	4	237	106	1.0
CP008925.1	h6.sal.bam	other	3279654	3279654	0	+	3	1	240	105	3.0
CP008925.1	h6.sal.bam	other	3279655	3279655	0	+	2	0	242	104	2.0
CP008925.1	h6.sal.bam	other	3279656	3279656	0	+	1	3	242	106	1.0
CP008925.1	h6.sal.bam	other	3279657	3279657	0	+	2	0	243	106	2.0
CP008925.1	h6.sal.bam	other	3279658	3279658	0	+	0	2	242	107	0.0
CP008925.1	h6.sal.bam	other	3279659	3279659	0	+	2	2	244	108	2.0
CP008925.1	h6.sal.bam	other	3279660	3279660	0	+	1	1	244	107	1.0
CP008925.1	h6.sal.bam	other	3279661	3279661	0	+	2	1	241	108	2.0
CP008925.1	h6.sal.bam	other	3279662	3279662	0	+	0	0	241	107	0.0
CP008925.1	h6.sal.bam	other	3279663	3279663	0	+	1	0	241	110	1.0
CP008925.1	h6.sal.bam	other	3279664	3279664	0	+	1	1	174	112	1.0
CP008925.1	h6.sal.bam	other	3279665	3279665	0	+	0	1	174	111	0.0
CP008925.1	h6.sal.bam	other	3279666	3279666	0	+	0	1	111	111	0.0
CP008925.1	h6.sal.bam	other	3279667	3279667	0	+	1	2	112	111	1.0
CP008925.1	h6.sal.bam	other	3279668	3279668	0	+	1	1	113	110	1.0
CP008925.1	h6.sal.bam	other	3279669	3279669	0	+	1	1	114	112	1.0
CP008925.1	h6.sal.bam	other	3279670	3279670	0	+	2	0	115	111	2.0
CP008925.1	h6.sal.bam	other	3279671	3279671	0	+	2	1	113	115	2.0
CP008925.1	h6.sal.bam	other	3279672	3279672	0	+	4	2	115	115	4.0
CP008925.1	h6.sal.bam	other	3279673	3279673	0	+	3	0	112	115	3.0
CP008925.1	h6.sal.bam	other	3279674	3279674	0	+	2	0	114	116	2.0
CP008925.1	h6.sal.bam	other	3279675	3279675	0	+	7	1	121	121	7.0
CP008925.1	h6.sal.bam	other	3279676	3279676	0	+	1	0	122	120	1.0
CP008925.1	h6.sal.bam	other	3279677	3279677	0	+	2	0	123	129	2.0
CP008925.1	h6.sal.bam	other	3279678	3279678	0	+	4	1	127	131	4.0
CP008925.1	h6.sal.bam	other	3279679	3279679	0	+	0	0	125	131	0.0
CP008925.1	h6.sal.bam	other	3279680	3279680	0	+	2	1	125	132	2.0
CP008925.1	h6.sal.bam	other	3279681	3279681	0	+	2	0	126	133	2.0
CP008925.1	h6.sal.bam	other	3279682	3279682	0	+	2	0	116	133	2.0
CP008925.1	h6.sal.bam	other	3279683	3279683	0	+	0	6	94	133	0.0
CP008925.1	h6.sal.bam	other	3279684	3279684	0	+	3	0	97	133	3.0
CP008925.1	h6.sal.bam	other	3279685	3279685	0	+	4	0	101	134	4.0
CP008925.1	h6.sal.bam	other	3279686	3279686	0	+	0	1	101	134	0.0
CP008925.1	h6.sal.bam	other	3279687	3279687	0	+	1	0	101	136	1.0
CP008925.1	h6.sal.bam	other	3279688	3279688	0	+	1	0	101	136	1.0
CP008925.1	h6.sal.bam	other	3279689	3279689	0	+	3	1	103	139	3.0
CP008925.1	h6.sal.bam	other	3279690	3279690	0	+	0	1	102	142	0.0
CP008925.1	h6.sal.bam	other	3279691	3279691	0	+	2	1	101	142	2.0
CP008925.1	h6.sal.bam	other	3279692	3279692	0	+	4	4	105	141	4.0
CP008925.1	h6.sal.bam	other	3279693	3279693	0	+	1	0	105	143	1.0
CP008925.1	h6.sal.bam	other	3279694	3279694	0	+	4	3	109	146	4.0
CP008925.1	h6.sal.bam	GTTC	3279695	3279695	3279703	+	0	0	109	144	0.0
CP008925.1	h6.sal.bam	other	3279696	3279696	0	+	3	0	112	147	3.0
CP008925.1	h6.sal.bam	GTTC	3279697	3279697	3279703	+	1	0	112	148	1.0
CP008925.1	h6.sal.bam	other	3279698	3279698	0	+	0	1	112	148	0.0
CP008925.1	h6.sal.bam	other	3279699	3279699	0	+	1	2	112	149	1.0
CP008925.1	h6.sal.bam	other	3279700	3279700	0	+	4	4	116	147	4.0
CP008925.1	h6.sal.bam	other	3279701	3279701	0	+	0	0	115	147	0.0
CP008925.1	h6.sal.bam	other	3279702	3279702	0	+	2	2	117	150	2.0
CP008925.1	h6.sal.bam	other	3279703	3279703	0	+	2	0	118	149	2.0
CP008925.1	h6.sal.bam	other	3279704	3279704	0	+	2	1	119	149	2.0
CP008925.1	h6.sal.bam	other	3279705	3279705	0	+	4	2	122	148	4.0
CP008925.1	h6.sal.bam	other	3279706	3279706	0	+	3	2	123	147	3.0
CP008925.1	h6.sal.bam	other	3279707	3279707	0	+	0	0	123	145	0.0
CP008925.1	h6.sal.bam	other	3279708	3279708	0	+	0	1	121	145	0.0
CP008925.1	h6.sal.bam	other	3279709	3279709	0	+	2	1	122	146	2.0
CP008925.1	h6.sal.bam	other	3279710	3279710	0	+	2	1	123	148	2.0
CP008925.1	h6.sal.bam	other	3279711	3279711	0	+	3	4	121	148	3.0
CP008925.1	h6.sal.bam	GTTC	3279712	3279712	3279703	+	0	1	121	146	0.0
CP008925.1	h6.sal.bam	other	3279713	3279713	0	+	5	4	126	146	5.0
CP008925.1	h6.sal.bam	GTTC	3279714	3279714	3279703	+	3	5	128	147	3.0
CP008925.1	h6.sal.bam	other	3279715	3279715	0	+	4	1	131	142	4.0
CP008925.1	h6.sal.bam	other	3279716	3279716	0	+	3	3	132	141	3.0
CP008925.1	h6.sal.bam	other	3279717	3279717	0	+	2	1	128	143	2.0
CP008925.1	h6.sal.bam	other	3279718	3279718	0	+	1	2	129	142	1.0
CP008925.1	h6.sal.bam	other	3279719	3279719	0	+	0	3	127	143	0.0
CP008925.1	h6.sal.bam	other	3279720	3279720	0	+	1	3	128	140	1.0
CP008925.1	h6.sal.bam	other	3279721	3279721	0	+	2	2	130	137	2.0
CP008925.1	h6.sal.bam	other	3279722	3279722	0	+	2	3	132	137	2.0
CP008925.1	h6.sal.bam	other	3279723	3279723	0	+	0	0	130	135	0.0
CP008925.1	h6.sal.bam	other	3279724	3279724	0	+	0	5	130	135	0.0
CP008925.1	h6.sal.bam	other	3279725	3279725	0	+	2	2	132	132	2.0
CP008925.1	h6.sal.bam	other	3279726	3279726	0	+	0	5	130	130	0.0
CP008925.1	h6.sal.bam	other	3279727	3279727	0	+	1	2	130	126	1.0
CP008925.1	h6.sal.bam	other	3279728	3279728	0	+	3	4	132	125	3.0
CP008925.1	h6.sal.bam	other	3279729	3279729	0	+	3	2	132	124	3.0
CP008925.1	h6.sal.bam	other	3279730	3279730	0	+	0	0	130	122	0.0
CP008925.1	h6.sal.bam	other	3279731	3279731	0	+	1	4	130	124	1.0
CP008925.1	h6.sal.bam	other	3279732	3279732	0	+	0	1	128	122	0.0
CP008925.1	h6.sal.bam	other	3279733	3279733	0	+	0	2	128	122	0.0
CP008925.1	h6.sal.bam	other	3279734	3279734	0	+	0	1	125	124	0.0
CP008925.1	h6.sal.bam	other	3279735	3279735	0	+	0	2	125	123	0.0
CP008925.1	h6.sal.bam	other	3279736	3279736	0	+	0	1	123	125	0.0
CP008925.1	h6.sal.bam	other	3279737	3279737	0	+	4	1	127	125	4.0
CP008925.1	h6.sal.bam	other	3279738	3279738	0	+	1	2	127	124	1.0
CP008925.1	h6.sal.bam	other	3279739	3279739	0	+	1	0	124	123	1.0
CP008925.1	h6.sal.bam	other	3279740	3279740	0	+	0	2	124	124	0.0
CP008925.1	h6.sal.bam	other	3279741	3279741	0	+	0	1	124	122	0.0
CP008925.1	h6.sal.bam	other	3279742	3279742	0	+	1	2	125	121	1.0
CP008925.1	h6.sal.bam	other	3279743	3279743	0	+	0	1	125	122	0.0
CP008925.1	h6.sal.bam	other	3279744	3279744	0	+	0	1	124	121	0.0
CP008925.1	h6.sal.bam	other	3279745	3279745	0	+	0	4	122	122	0.0
CP008925.1	h6.sal.bam	other	3279746	3279746	0	+	1	0	122	119	1.0
CP008925.1	h6.sal.bam	other	3279747	3279747	0	+	4	3	122	119	4.0
CP008925.1	h6.sal.bam	other	3279748	3279748	0	+	1	1	111	117	1.0
CP008925.1	h6.sal.bam	other	3279749	3279749	0	+	0	6	111	118	0.0
CP008925.1	h6.sal.bam	other	3279750	3279750	0	+	0	5	111	114	0.0
CP008925.1	h6.sal.bam	other	3279751	3279751	0	+	0	3	104	111	0.0
CP008925.1	h6.sal.bam	other	3279752	3279752	0	+	1	2	105	112	1.0
CP008925.1	h6.sal.bam	other	3279753	3279753	0	+	2	1	107	113	2.0
CP008925.1	h6.sal.bam	other	3279754	3279754	0	+	3	0	108	112	3.0
CP008925.1	h6.sal.bam	other	3279755	3279755	0	+	3	2	111	112	3.0
CP008925.1	h6.sal.bam	other	3279756	3279756	0	+	0	1	106	111	0.0
CP008925.1	h6.sal.bam	other	3279757	3279757	0	+	0	5	106	111	0.0
CP008925.1	h6.sal.bam	other	3279758	3279758	0	+	0	0	106	109	0.0
CP008925.1	h6.sal.bam	other	3279759	3279759	0	+	1	1	104	110	1.0
CP008925.1	h6.sal.bam	other	3279760	3279760	0	+	3	1	102	113	3.0
CP008925.1	h6.sal.bam	other	3279761	3279761	0	+	0	2	102	112	0.0
CP008925.1	h6.sal.bam	other	3279762	3279762	0	+	1	1	103	110	1.0
CP008925.1	h6.sal.bam	other	3279763	3279763	0	+	4	3	103	113	4.0
CP008925.1	h6.sal.bam	other	3279764	3279764	0	+	0	4	103	110	0.0
CP008925.1	h6.sal.bam	other	3279765	3279765	0	+	3	2	106	108	3.0
CP008925.1	h6.sal.bam	other	3279766	3279766	0	+	4	4	108	106	4.0
CP008925.1	h6.sal.bam	other	3279767	3279767	0	+	0	1	103	102	0.0
CP008925.1	h6.sal.bam	other	3279768	3279768	0	+	2	3	104	110	2.0
CP008925.1	h6.sal.bam	other	3279769	3279769	0	+	2	3	103	110	2.0
CP008925.1	h6.sal.bam	other	3279770	3279770	0	+	1	2	102	110	1.0
CP008925.1	h6.sal.bam	other	3279771	3279771	0	+	5	1	105	110	5.0
CP008925.1	h6.sal.bam	other	3279772	3279772	0	+	0	0	104	109	0.0
CP008925.1	h6.sal.bam	other	3279773	3279773	0	+	3	1	107	119	3.0
CP008925.1	h6.sal.bam	other	3279774	3279774	0	+	2	3	104	120	2.0
CP008925.1	h6.sal.bam	other	3279775	3279775	0	+	1	1	105	119	1.0
CP008925.1	h6.sal.bam	other	3279776	3279776	0	+	1	3	105	120	1.0
CP008925.1	h6.sal.bam	other	3279777	3279777	0	+	0	1	102	118	0.0
CP008925.1	h6.sal.bam	other	3279778	3279778	0	+	1	0	102	120	1.0
CP008925.1	h6.sal.bam	other	3279779	3279779	0	+	2	1	102	122	2.0
CP008925.1	h6.sal.bam	other	3279780	3279780	0	+	3	0	101	123	3.0
CP008925.1	h6.sal.bam	other	3279781	3279781	0	+	4	0	104	124	4.0
CP008925.1	h6.sal.bam	other	3279782	3279782	0	+	5	2	109	124	5.0
CP008925.1	h6.sal.bam	other	3279783	3279783	0	+	3	2	112	122	3.0
CP008925.1	h6.sal.bam	other	3279784	3279784	0	+	0	1	109	127	0.0
CP008925.1	h6.sal.bam	other	3279785	3279785	0	+	7	1	116	126	7.0
CP008925.1	h6.sal.bam	other	3279786	3279786	0	+	2	2	115	125	2.0
CP008925.1	h6.sal.bam	other	3279787	3279787	0	+	1	1	111	139	1.0
CP008925.1	h6.sal.bam	other	3279788	3279788	0	+	0	6	111	139	0.0
CP008925.1	h6.sal.bam	other	3279789	3279789	0	+	1	1	109	137	1.0
CP008925.1	h6.sal.bam	other	3279790	3279790	0	+	1	2	106	136	1.0
CP008925.1	h6.sal.bam	other	3279791	3279791	0	+	0	1	103	139	0.0
CP008925.1	h6.sal.bam	other	3279792	3279792	0	+	1	0	102	143	1.0
CP008925.1	h6.sal.bam	other	3279793	3279793	0	+	1	3	102	144	1.0
CP008925.1	h6.sal.bam	other	3279794	3279794	0	+	0	0	102	144	0.0
CP008925.1	h6.sal.bam	other	3279795	3279795	0	+	3	0	103	146	3.0
CP008925.1	h6.sal.bam	other	3279796	3279796	0	+	0	1	101	147	0.0
CP008925.1	h6.sal.bam	other	3279797	3279797	0	+	1	1	100	146	1.0
CP008925.1	h6.sal.bam	other	3279798	3279798	0	+	2	1	102	146	2.0
CP008925.1	h6.sal.bam	other	3279799	3279799	0	+	2	0	103	146	2.0
CP008925.1	h6.sal.bam	other	3279800	3279800	0	+	2	0	104	146	2.0
CP008925.1	h6.sal.bam	other	3279801	3279801	0	+	1	1	105	149	1.0
CP008925.1	h6.sal.bam	other	3279802	3279802	0	+	1	2	105	148	1.0
CP008925.1	h6.sal.bam	other	3279803	3279803	0	+	0	2	102	148	0.0
CP008925.1	h6.sal.bam	other	3279804	3279804	0	+	3	2	103	149	3.0
CP008925.1	h6.sal.bam	other	3279805	3279805	0	+	2	2	103	149	2.0
CP008925.1	h6.sal.bam	other	3279806	3279806	0	+	0	1	103	150	0.0
CP008925.1	h6.sal.bam	other	3279807	3279807	0	+	2	3	105	151	2.0
CP008925.1	h6.sal.bam	other	3279808	3279808	0	+	2	1	107	150	2.0
CP008925.1	h6.sal.bam	other	3279809	3279809	0	+	2	0	109	151	2.0
CP008925.1	h6.sal.bam	other	3279810	3279810	0	+	1	4	110	152	1.0
CP008925.1	h6.sal.bam	other	3279811	3279811	0	+	3	1	110	148	3.0
CP008925.1	h6.sal.bam	other	3279812	3279812	0	+	0	1	109	147	0.0
CP008925.1	h6.sal.bam	other	3279813	3279813	0	+	1	1	110	147	1.0
CP008925.1	h6.sal.bam	other	3279814	3279814	0	+	0	2	108	149	0.0
CP008925.1	h6.sal.bam	other	3279815	3279815	0	+	0	0	108	151	0.0
CP008925.1	h6.sal.bam	other	3279816	3279816	0	+	0	3	108	154	0.0
CP008925.1	h6.sal.bam	other	3279817	3279817	0	+	1	0	109	153	1.0
CP008925.1	h6.sal.bam	other	3279818	3279818	0	+	1	1	110	153	1.0
CP008925.1	h6.sal.bam	other	3279819	3279819	0	+	0	0	109	153	0.0
CP008925.1	h6.sal.bam	other	3279820	3279820	0	+	4	2	113	153	4.0
CP008925.1	h6.sal.bam	other	3279821	3279821	0	+	1	0	113	155	1.0
CP008925.1	h6.sal.bam	other	3279822	3279822	0	+	0	1	110	155	0.0
CP008925.1	h6.sal.bam	other	3279823	3279823	0	+	0	2	109	154	0.0
CP008925.1	h6.sal.bam	other	3279824	3279824	0	+	0	2	109	155	0.0
CP008925.1	h6.sal.bam	other	3279825	3279825	0	+	0	2	109	153	0.0
CP008925.1	h6.sal.bam	other	3279826	3279826	0	+	0	4	109	152	0.0
CP008925.1	h6.sal.bam	other	3279827	3279827	0	+	1	3	109	152	1.0
CP008925.1	h6.sal.bam	other	3279828	3279828	0	+	1	1	108	151	1.0
CP008925.1	h6.sal.bam	other	3279829	3279829	0	+	2	0	107	154	2.0
CP008925.1	h6.sal.bam	other	3279830	3279830	0	+	2	0	106	154	2.0
CP008925.1	h6.sal.bam	other	3279831	3279831	0	+	1	1	107	156	1.0
CP008925.1	h6.sal.bam	other	3279832	3279832	0	+	0	2	107	155	0.0
CP008925.1	h6.sal.bam	other	3279833	3279833	0	+	1	1	107	156	1.0
CP008925.1	h6.sal.bam	other	3279834	3279834	0	+	0	4	107	157	0.0
CP008925.1	h6.sal.bam	GTTC	3279835	3279835	3279843	+	1	0	104	154	1.0
CP008925.1	h6.sal.bam	other	3279836	3279836	0	+	1	1	105	155	1.0
CP008925.1	h6.sal.bam	GTTC	3279837	3279837	3279843	+	1	3	105	154	1.0
CP008925.1	h6.sal.bam	other	3279838	3279838	0	+	3	0	103	154	3.0
CP008925.1	h6.sal.bam	other	3279839	3279839	0	+	0	2	103	154	0.0
CP008925.1	h6.sal.bam	other	3279840	3279840	0	+	3	0	104	154	3.0
CP008925.1	h6.sal.bam	other	3279841	3279841	0	+	1	2	101	155	1.0
CP008925.1	h6.sal.bam	other	3279842	3279842	0	+	3	8	103	153	3.0
CP008925.1	h6.sal.bam	other	3279843	3279843	0	+	5	3	107	146	5.0
CP008925.1	h6.sal.bam	other	3279844	3279844	0	+	1	3	106	143	1.0
CP008925.1	h6.sal.bam	other	3279845	3279845	0	+	0	1	105	142	0.0
CP008925.1	h6.sal.bam	other	3279846	3279846	0	+	1	4	100	145	1.0
CP008925.1	h6.sal.bam	other	3279847	3279847	0	+	1	6	97	143	1.0
CP008925.1	h6.sal.bam	other	3279848	3279848	0	+	0	3	97	141	0.0
CP008925.1	h6.sal.bam	other	3279849	3279849	0	+	1	2	98	138	1.0
CP008925.1	h6.sal.bam	other	3279850	3279850	0	+	2	1	98	136	2.0
CP008925.1	h6.sal.bam	other	3279851	3279851	0	+	2	1	99	138	2.0
CP008925.1	h6.sal.bam	GTTC	3279852	3279852	3279843	+	1	2	99	138	1.0
CP008925.1	h6.sal.bam	other	3279853	3279853	0	+	0	2	99	136	0.0
CP008925.1	h6.sal.bam	GTTC	3279854	3279854	3279843	+	1	2	98	136	1.0
CP008925.1	h6.sal.bam	other	3279855	3279855	0	+	4	1	99	134	4.0
CP008925.1	h6.sal.bam	other	3279856	3279856	0	+	2	3	98	133	2.0
CP008925.1	h6.sal.bam	other	3279857	3279857	0	+	1	2	90	132	1.0
CP008925.1	h6.sal.bam	other	3279858	3279858	0	+	3	4	93	132	3.0
CP008925.1	h6.sal.bam	other	3279859	3279859	0	+	0	2	93	133	0.0
CP008925.1	h6.sal.bam	other	3279860	3279860	0	+	0	7	85	131	0.0
CP008925.1	h6.sal.bam	other	3279861	3279861	0	+	1	6	86	125	1.0
CP008925.1	h6.sal.bam	other	3279862	3279862	0	+	1	2	87	119	1.0
CP008925.1	h6.sal.bam	other	3279863	3279863	0	+	4	4	90	118	4.0
CP008925.1	h6.sal.bam	other	3279864	3279864	0	+	3	5	92	116	3.0
CP008925.1	h6.sal.bam	other	3279865	3279865	0	+	1	1	91	113	1.0
CP008925.1	h6.sal.bam	other	3279866	3279866	0	+	6	5	97	113	6.0
CP008925.1	h6.sal.bam	other	3279867	3279867	0	+	3	1	100	109	3.0
CP008925.1	h6.sal.bam	other	3279868	3279868	0	+	2	4	100	109	2.0
CP008925.1	h6.sal.bam	other	3279869	3279869	0	+	0	2	100	105	0.0
CP008925.1	h6.sal.bam	other	3279870	3279870	0	+	2	1	99	110	2.0
CP008925.1	h6.sal.bam	other	3279871	3279871	0	+	0	0	98	109	0.0
CP008925.1	h6.sal.bam	other	3279872	3279872	0	+	1	1	99	113	1.0
CP008925.1	h6.sal.bam	other	3279873	3279873	0	+	1	0	96	112	1.0
CP008925.1	h6.sal.bam	other	3279874	3279874	0	+	4	3	100	112	4.0
CP008925.1	h6.sal.bam	other	3279875	3279875	0	+	1	0	99	109	1.0
CP008925.1	h6.sal.bam	other	3279876	3279876	0	+	1	0	100	109	1.0
CP008925.1	h6.sal.bam	other	3279877	3279877	0	+	0	2	99	116	0.0
CP008925.1	h6.sal.bam	other	3279878	3279878	0	+	2	3	101	119	2.0
CP008925.1	h6.sal.bam	other	3279879	3279879	0	+	2	2	100	120	2.0
CP008925.1	h6.sal.bam	other	3279880	3279880	0	+	1	2	98	120	1.0
CP008925.1	h6.sal.bam	other	3279881	3279881	0	+	0	2	98	118	0.0
CP008925.1	h6.sal.bam	other	3279882	3279882	0	+	2	3	100	116	2.0
CP008925.1	h6.sal.bam	other	3279883	3279883	0	+	1	1	96	114	1.0
CP008925.1	h6.sal.bam	other	3279884	3279884	0	+	2	1	98	115	2.0
CP008925.1	h6.sal.bam	other	3279885	3279885	0	+	2	0	100	114	2.0
CP008925.1	h6.sal.bam	other	3279886	3279886	0	+	2	0	99	118	2.0
CP008925.1	h6.sal.bam	other	3279887	3279887	0	+	2	1	101	123	2.0
CP008925.1	h6.sal.bam	other	3279888	3279888	0	+	2	6	102	122	2.0
CP008925.1	h6.sal.bam	other	3279889	3279889	0	+	0	1	102	119	0.0
CP008925.1	h6.sal.bam	other	3279890	3279890	0	+	1	2	103	118	1.0
CP008925.1	h6.sal.bam	other	3279891	3279891	0	+	1	1	104	116	1.0
CP008925.1	h6.sal.bam	other	3279892	3279892	0	+	0	1	103	116	0.0
CP008925.1	h6.sal.bam	other	3279893	3279893	0	+	4	0	106	119	4.0
CP008925.1	h6.sal.bam	other	3279894	3279894	0	+	4	2	110	119	4.0
CP008925.1	h6.sal.bam	other	3279895	3279895	0	+	0	2	106	117	0.0
CP008925.1	h6.sal.bam	other	3279896	3279896	0	+	3	1	108	120	3.0
CP008925.1	h6.sal.bam	other	3279897	3279897	0	+	0	1	108	119	0.0
CP008925.1	h6.sal.bam	other	3279898	3279898	0	+	1	1	109	118	1.0
CP008925.1	h6.sal.bam	other	3279899	3279899	0	+	2	0	111	122	2.0
CP008925.1	h6.sal.bam	other	3279900	3279900	0	+	0	2	111	124	0.0
CP008925.1	h6.sal.bam	other	3279901	3279901	0	+	0	3	111	122	0.0
CP008925.1	h6.sal.bam	other	3279902	3279902	0	+	1	2	111	120	1.0
CP008925.1	h6.sal.bam	other	3279903	3279903	0	+	2	4	112	125	2.0
CP008925.1	h6.sal.bam	other	3279904	3279904	0	+	0	3	110	126	0.0
CP008925.1	h6.sal.bam	other	3279905	3279905	0	+	0	0	108	124	0.0
CP008925.1	h6.sal.bam	other	3279906	3279906	0	+	1	1	108	126	1.0
CP008925.1	h6.sal.bam	other	3279907	3279907	0	+	6	2	114	125	6.0
CP008925.1	h6.sal.bam	other	3279908	3279908	0	+	2	2	115	123	2.0
CP008925.1	h6.sal.bam	other	3279909	3279909	0	+	0	1	112	121	0.0
CP008925.1	h6.sal.bam	other	3279910	3279910	0	+	2	1	114	121	2.0
CP008925.1	h6.sal.bam	other	3279911	3279911	0	+	3	0	114	121	3.0
CP008925.1	h6.sal.bam	other	3279912	3279912	0	+	1	3	115	123	1.0
CP008925.1	h6.sal.bam	other	3279913	3279913	0	+	0	1	115	123	0.0
CP008925.1	h6.sal.bam	other	3279914	3279914	0	+	0	0	112	123	0.0
CP008925.1	h6.sal.bam	other	3279915	3279915	0	+	2	1	114	123	2.0
CP008925.1	h6.sal.bam	other	3279916	3279916	0	+	3	0	115	127	3.0
CP008925.1	h6.sal.bam	other	3279917	3279917	0	+	2	1	110	127	2.0
CP008925.1	h6.sal.bam	other	3279918	3279918	0	+	1	2	111	126	1.0
CP008925.1	h6.sal.bam	other	3279919	3279919	0	+	1	2	111	124	1.0
CP008925.1	h6.sal.bam	other	3279920	3279920	0	+	2	2	113	125	2.0
CP008925.1	h6.sal.bam	other	3279921	3279921	0	+	2	2	114	126	2.0
CP008925.1	h6.sal.bam	other	3279922	3279922	0	+	2	4	115	126	2.0
CP008925.1	h6.sal.bam	other	3279923	3279923	0	+	1	2	116	123	1.0
CP008925.1	h6.sal.bam	other	3279924	3279924	0	+	0	0	115	121	0.0
CP008925.1	h6.sal.bam	other	3279925	3279925	0	+	1	1	112	121	1.0
CP008925.1	h6.sal.bam	other	3279926	3279926	0	+	0	1	112	121	0.0
CP008925.1	h6.sal.bam	other	3279927	3279927	0	+	1	1	112	124	1.0
CP008925.1	h6.sal.bam	other	3279928	3279928	0	+	0	1	112	123	0.0
CP008925.1	h6.sal.bam	other	3279929	3279929	0	+	2	0	111	125	2.0
CP008925.1	h6.sal.bam	other	3279930	3279930	0	+	5	1	113	125	5.0
CP008925.1	h6.sal.bam	other	3279931	3279931	0	+	2	1	114	125	2.0
CP008925.1	h6.sal.bam	other	3279932	3279932	0	+	1	2	114	128	1.0
CP008925.1	h6.sal.bam	other	3279933	3279933	0	+	0	5	110	128	0.0
CP008925.1	h6.sal.bam	other	3279934	3279934	0	+	6	0	116	123	6.0
CP008925.1	h6.sal.bam	other	3279935	3279935	0	+	7	1	123	125	7.0
CP008925.1	h6.sal.bam	other	3279936	3279936	0	+	1	0	124	124	1.0
CP008925.1	h6.sal.bam	other	3279937	3279937	0	+	0	1	123	125	0.0
CP008925.1	h6.sal.bam	other	3279938	3279938	0	+	1	2	120	126	1.0
CP008925.1	h6.sal.bam	other	3279939	3279939	0	+	0	2	117	124	0.0
CP008925.1	h6.sal.bam	other	3279940	3279940	0	+	1	1	106	122	1.0
CP008925.1	h6.sal.bam	other	3279941	3279941	0	+	0	1	106	123	0.0
CP008925.1	h6.sal.bam	other	3279942	3279942	0	+	1	1	107	122	1.0
CP008925.1	h6.sal.bam	other	3279943	3279943	0	+	2	3	107	122	2.0
CP008925.1	h6.sal.bam	other	3279944	3279944	0	+	0	4	107	119	0.0
CP008925.1	h6.sal.bam	other	3279945	3279945	0	+	2	0	109	115	2.0
CP008925.1	h6.sal.bam	other	3279946	3279946	0	+	3	5	112	115	3.0
CP008925.1	h6.sal.bam	other	3279947	3279947	0	+	3	0	114	113	3.0
CP008925.1	h6.sal.bam	other	3279948	3279948	0	+	2	1	115	117	2.0
CP008925.1	h6.sal.bam	other	3279949	3279949	0	+	1	5	112	117	1.0
CP008925.1	h6.sal.bam	other	3279950	3279950	0	+	1	1	109	114	1.0
CP008925.1	h6.sal.bam	other	3279951	3279951	0	+	1	5	110	116	1.0
CP008925.1	h6.sal.bam	other	3279952	3279952	0	+	1	0	111	112	1.0
CP008925.1	h6.sal.bam	other	3279953	3279953	0	+	3	5	114	112	3.0
CP008925.1	h6.sal.bam	other	3279954	3279954	0	+	1	2	113	108	1.0
CP008925.1	h6.sal.bam	other	3279955	3279955	0	+	3	0	115	106	3.0
CP008925.1	h6.sal.bam	other	3279956	3279956	0	+	1	0	115	106	1.0
CP008925.1	h6.sal.bam	other	3279957	3279957	0	+	1	1	114	111	1.0
CP008925.1	h6.sal.bam	other	3279958	3279958	0	+	2	2	116	110	2.0
CP008925.1	h6.sal.bam	other	3279959	3279959	0	+	0	3	114	112	0.0
CP008925.1	h6.sal.bam	other	3279960	3279960	0	+	0	4	112	110	0.0
CP008925.1	h6.sal.bam	other	3279961	3279961	0	+	6	0	114	108	6.0
CP008925.1	h6.sal.bam	other	3279962	3279962	0	+	0	2	114	108	0.0
CP008925.1	h6.sal.bam	other	3279963	3279963	0	+	1	1	113	114	1.0
CP008925.1	h6.sal.bam	other	3279964	3279964	0	+	1	2	113	113	1.0
CP008925.1	h6.sal.bam	other	3279965	3279965	0	+	1	0	114	111	1.0
CP008925.1	h6.sal.bam	other	3279966	3279966	0	+	2	1	115	111	2.0
CP008925.1	h6.sal.bam	other	3279967	3279967	0	+	2	3	117	111	2.0
CP008925.1	h6.sal.bam	other	3279968	3279968	0	+	1	1	114	123	1.0
CP008925.1	h6.sal.bam	other	3279969	3279969	0	+	0	1	110	123	0.0
CP008925.1	h6.sal.bam	other	3279970	3279970	0	+	1	2	111	122	1.0
CP008925.1	h6.sal.bam	other	3279971	3279971	0	+	1	0	109	120	1.0
CP008925.1	h6.sal.bam	other	3279972	3279972	0	+	2	2	109	122	2.0
CP008925.1	h6.sal.bam	other	3279973	3279973	0	+	0	3	108	120	0.0
CP008925.1	h6.sal.bam	other	3279974	3279974	0	+	0	2	108	120	0.0
CP008925.1	h6.sal.bam	other	3279975	3279975	0	+	0	1	107	118	0.0
CP008925.1	h6.sal.bam	other	3279976	3279976	0	+	0	6	107	118	0.0
CP008925.1	h6.sal.bam	other	3279977	3279977	0	+	3	2	109	114	3.0
CP008925.1	h6.sal.bam	other	3279978	3279978	0	+	3	5	110	112	3.0
CP008925.1	h6.sal.bam	other	3279979	3279979	0	+	0	2	110	109	0.0
CP008925.1	h6.sal.bam	other	3279980	3279980	0	+	2	1	112	107	2.0
CP008925.1	h6.sal.bam	other	3279981	3279981	0	+	4	0	113	107	4.0
CP008925.1	h6.sal.bam	other	3279982	3279982	0	+	3	0	110	109	3.0
CP008925.1	h6.sal.bam	other	3279983	3279983	0	+	0	0	110	109	0.0
CP008925.1	h6.sal.bam	other	3279984	3279984	0	+	2	1	109	111	2.0
CP008925.1	h6.sal.bam	other	3279985	3279985	0	+	1	2	107	110	1.0
CP008925.1	h6.sal.bam	other	3279986	3279986	0	+	0	2	107	109	0.0
CP008925.1	h6.sal.bam	other	3279987	3279987	0	+	2	2	109	113	2.0
CP008925.1	h6.sal.bam	other	3279988	3279988	0	+	2	1	111	113	2.0
CP008925.1	h6.sal.bam	other	3279989	3279989	0	+	0	1	111	112	0.0
CP008925.1	h6.sal.bam	other	3279990	3279990	0	+	1	4	111	112	1.0
CP008925.1	h6.sal.bam	other	3279991	3279991	0	+	2	0	110	108	2.0
CP008925.1	h6.sal.bam	other	3279992	3279992	0	+	2	1	110	112	2.0
CP008925.1	h6.sal.bam	other	3279993	3279993	0	+	0	2	109	111	0.0
CP008925.1	h6.sal.bam	other	3279994	3279994	0	+	3	0	108	113	3.0
CP008925.1	h6.sal.bam	other	3279995	3279995	0	+	5	2	113	114	5.0
CP008925.1	h6.sal.bam	other	3279996	3279996	0	+	1	2	110	116	1.0
CP008925.1	h6.sal.bam	other	3279997	3279997	0	+	2	2	112	114	2.0
CP008925.1	h6.sal.bam	other	3279998	3279998	0	+	0	0	112	115	0.0
CP008925.1	h6.sal.bam	other	3279999	3279999	0	+	1	1	112	116	1.0
CP008925.1	h6.sal.bam	other	3280000	3280000	0	+	2	0	114	117	2.0
CP008925.1	h6.sal.bam	other	3280001	3280001	0	+	2	4	116	120	2.0
CP008925.1	h6.sal.bam	other	3280002	3280002	0	+	2	0	117	124	2.0
CP008925.1	h6.sal.bam	other	3280003	3280003	0	+	1	2	118	124	1.0
CP008925.1	h6.sal.bam	other	3280004	3280004	0	+	0	0	116	124	0.0
CP008925.1	h6.sal.bam	other	3280005	3280005	0	+	1	1	112	128	1.0
CP008925.1	h6.sal.bam	other	3280006	3280006	0	+	0	4	110	127	0.0
CP008925.1	h6.sal.bam	other	3280007	3280007	0	+	2	2	111	126	2.0
CP008925.1	h6.sal.bam	other	3280008	3280008	0	+	2	2	113	126	2.0
CP008925.1	h6.sal.bam	other	3280009	3280009	0	+	2	0	109	125	2.0
CP008925.1	h6.sal.bam	other	3280010	3280010	0	+	0	1	102	125	0.0
CP008925.1	h6.sal.bam	other	3280011	3280011	0	+	3	1	103	125	3.0
CP008925.1	h6.sal.bam	other	3280012	3280012	0	+	2	1	105	125	2.0
CP008925.1	h6.sal.bam	other	3280013	3280013	0	+	0	0	104	124	0.0
CP008925.1	h6.sal.bam	other	3280014	3280014	0	+	2	1	106	128	2.0
CP008925.1	h6.sal.bam	other	3280015	3280015	0	+	0	1	105	131	0.0
CP008925.1	h6.sal.bam	other	3280016	3280016	0	+	1	0	105	131	0.6666666666666666
CP008925.1	h6.sal.bam	other	3280017	3280017	0	+	4	1	109	132	2.6666666666666665
CP008925.1	h6.sal.bam	other	3280018	3280018	0	+	5	0	112	134	2.5
CP008925.1	h6.sal.bam	other	3280019	3280019	0	+	1	0	111	135	0.5
CP008925.1	h6.sal.bam	other	3280020	3280020	0	+	1	2	112	135	0.5
CP008925.1	h6.sal.bam	other	3280021	3280021	0	+	4	1	110	135	2.0
CP008925.1	h6.sal.bam	other	3280022	3280022	0	+	1	4	109	137	0.5
CP008925.1	h6.sal.bam	other	3280023	3280023	0	+	2	1	111	133	1.0
CP008925.1	h6.sal.bam	other	3280024	3280024	0	+	0	2	110	134	0.0
CP008925.1	h6.sal.bam	other	3280025	3280025	0	+	1	4	110	138	0.5
CP008925.1	h6.sal.bam	other	3280026	3280026	0	+	0	1	109	138	0.0
CP008925.1	h6.sal.bam	other	3280027	3280027	0	+	2	0	102	138	1.0
CP008925.1	h6.sal.bam	other	3280028	3280028	0	+	1	1	103	140	0.5
CP008925.1	h6.sal.bam	other	3280029	3280029	0	+	2	1	105	139	1.0
CP008925.1	h6.sal.bam	other	3280030	3280030	0	+	1	2	106	138	0.5
CP008925.1	h6.sal.bam	other	3280031	3280031	0	+	2	1	108	142	1.0
CP008925.1	h6.sal.bam	other	3280032	3280032	0	+	0	2	107	143	0.0
CP008925.1	h6.sal.bam	other	3280033	3280033	0	+	2	2	107	141	1.0
CP008925.1	h6.sal.bam	other	3280034	3280034	0	+	1	2	107	141	0.5
CP008925.1	h6.sal.bam	other	3280035	3280035	0	+	0	2	103	139	0.0
CP008925.1	h6.sal.bam	other	3280036	3280036	0	+	1	8	104	139	0.5
CP008925.1	h6.sal.bam	other	3280037	3280037	0	+	2	1	105	135	1.0
CP008925.1	h6.sal.bam	other	3280038	3280038	0	+	1	4	106	136	0.5
CP008925.1	h6.sal.bam	other	3280039	3280039	0	+	3	0	107	134	1.5
CP008925.1	h6.sal.bam	other	3280040	3280040	0	+	2	5	109	136	1.0
CP008925.1	h6.sal.bam	other	3280041	3280041	0	+	2	2	109	133	1.0
CP008925.1	h6.sal.bam	other	3280042	3280042	0	+	0	4	107	133	0.0
CP008925.1	h6.sal.bam	other	3280043	3280043	0	+	1	1	107	133	0.5
CP008925.1	h6.sal.bam	other	3280044	3280044	0	+	3	0	110	132	1.5
CP008925.1	h6.sal.bam	other	3280045	3280045	0	+	2	0	110	134	1.0
CP008925.1	h6.sal.bam	other	3280046	3280046	0	+	1	2	109	134	0.5
CP008925.1	h6.sal.bam	other	3280047	3280047	0	+	1	0	110	133	0.5
CP008925.1	h6.sal.bam	other	3280048	3280048	0	+	2	3	112	134	1.0
CP008925.1	h6.sal.bam	other	3280049	3280049	0	+	1	1	113	134	0.5
CP008925.1	h6.sal.bam	other	3280050	3280050	0	+	0	1	113	134	0.0
CP008925.1	h6.sal.bam	other	3280051	3280051	0	+	7	1	120	134	3.5
CP008925.1	h6.sal.bam	other	3280052	3280052	0	+	1	0	118	134	0.5
CP008925.1	h6.sal.bam	other	3280053	3280053	0	+	2	2	117	136	1.0
CP008925.1	h6.sal.bam	other	3280054	3280054	0	+	1	0	118	134	0.5
CP008925.1	h6.sal.bam	other	3280055	3280055	0	+	2	2	118	134	1.0
CP008925.1	h6.sal.bam	other	3280056	3280056	0	+	1	1	114	135	0.5
CP008925.1	h6.sal.bam	other	3280057	3280057	0	+	2	2	113	137	1.0
CP008925.1	h6.sal.bam	other	3280058	3280058	0	+	3	0	115	135	1.5
CP008925.1	h6.sal.bam	other	3280059	3280059	0	+	2	0	116	135	1.0
CP008925.1	h6.sal.bam	other	3280060	3280060	0	+	2	1	115	136	1.0
CP008925.1	h6.sal.bam	other	3280061	3280061	0	+	2	5	117	138	1.0
CP008925.1	h6.sal.bam	other	3280062	3280062	0	+	0	2	117	133	0.0
CP008925.1	h6.sal.bam	other	3280063	3280063	0	+	5	0	120	131	2.5
CP008925.1	h6.sal.bam	other	3280064	3280064	0	+	1	1	120	136	0.5
CP008925.1	h6.sal.bam	other	3280065	3280065	0	+	6	0	124	136	3.0
CP008925.1	h6.sal.bam	other	3280066	3280066	0	+	4	4	128	136	2.0
CP008925.1	h6.sal.bam	other	3280067	3280067	0	+	3	0	129	133	1.5
CP008925.1	h6.sal.bam	other	3280068	3280068	0	+	3	6	132	136	1.5
CP008925.1	h6.sal.bam	other	3280069	3280069	0	+	0	1	129	138	0.0
CP008925.1	h6.sal.bam	other	3280070	3280070	0	+	1	3	124	138	0.5
CP008925.1	h6.sal.bam	other	3280071	3280071	0	+	1	1	125	141	0.5
CP008925.1	h6.sal.bam	other	3280072	3280072	0	+	2	1	125	142	1.0
CP008925.1	h6.sal.bam	other	3280073	3280073	0	+	3	1	128	141	1.5
CP008925.1	h6.sal.bam	other	3280074	3280074	0	+	1	2	123	143	0.5
CP008925.1	h6.sal.bam	other	3280075	3280075	0	+	0	3	122	141	0.0
CP008925.1	h6.sal.bam	other	3280076	3280076	0	+	0	8	121	140	0.0
CP008925.1	h6.sal.bam	other	3280077	3280077	0	+	4	2	125	132	2.0
CP008925.1	h6.sal.bam	other	3280078	3280078	0	+	0	2	124	130	0.0
CP008925.1	h6.sal.bam	other	3280079	3280079	0	+	0	2	124	128	0.0
CP008925.1	h6.sal.bam	other	3280080	3280080	0	+	5	1	128	127	2.5
CP008925.1	h6.sal.bam	other	3280081	3280081	0	+	3	2	130	126	1.5
CP008925.1	h6.sal.bam	other	3280082	3280082	0	+	1	2	129	124	0.5
CP008925.1	h6.sal.bam	GTTC	3280083	3280083	3280091	+	2	1	127	124	1.0
CP008925.1	h6.sal.bam	other	3280084	3280084	0	+	2	1	129	125	1.0
CP008925.1	h6.sal.bam	GTTC	3280085	3280085	3280091	+	3	1	130	124	1.5
CP008925.1	h6.sal.bam	other	3280086	3280086	0	+	0	0	127	124	0.0
CP008925.1	h6.sal.bam	other	3280087	3280087	0	+	1	4	124	124	0.5
CP008925.1	h6.sal.bam	other	3280088	3280088	0	+	2	2	125	121	1.0
CP008925.1	h6.sal.bam	other	3280089	3280089	0	+	3	2	128	119	1.5
CP008925.1	h6.sal.bam	other	3280090	3280090	0	+	3	1	130	117	1.5
CP008925.1	h6.sal.bam	other	3280091	3280091	0	+	0	1	129	118	0.0
CP008925.1	h6.sal.bam	other	3280092	3280092	0	+	2	3	126	117	1.0
CP008925.1	h6.sal.bam	other	3280093	3280093	0	+	3	1	127	115	1.5
CP008925.1	h6.sal.bam	other	3280094	3280094	0	+	0	1	125	116	0.0
CP008925.1	h6.sal.bam	other	3280095	3280095	0	+	5	1	126	115	2.5
CP008925.1	h6.sal.bam	other	3280096	3280096	0	+	2	3	128	114	1.0
CP008925.1	h6.sal.bam	other	3280097	3280097	0	+	4	3	132	113	2.0
CP008925.1	h6.sal.bam	other	3280098	3280098	0	+	2	4	132	111	1.0
CP008925.1	h6.sal.bam	other	3280099	3280099	0	+	0	2	132	107	0.0
CP008925.1	h6.sal.bam	GTTC	3280100	3280100	3280091	+	0	4	131	106	0.0
CP008925.1	h6.sal.bam	other	3280101	3280101	0	+	2	1	133	103	1.0
CP008925.1	h6.sal.bam	GTTC	3280102	3280102	3280091	+	2	2	131	103	1.0
CP008925.1	h6.sal.bam	other	3280103	3280103	0	+	3	0	134	103	1.5
CP008925.1	h6.sal.bam	other	3280104	3280104	0	+	2	1	136	103	1.0
CP008925.1	h6.sal.bam	other	3280105	3280105	0	+	3	5	138	104	1.5
CP008925.1	h6.sal.bam	other	3280106	3280106	0	+	1	2	138	99	0.5
CP008925.1	h6.sal.bam	other	3280107	3280107	0	+	0	0	138	97	0.0
CP008925.1	h6.sal.bam	other	3280108	3280108	0	+	0	2	136	97	0.0
CP008925.1	h6.sal.bam	other	3280109	3280109	0	+	3	0	138	95	1.5
CP008925.1	h6.sal.bam	other	3280110	3280110	0	+	4	1	142	99	2.0
CP008925.1	h6.sal.bam	other	3280111	3280111	0	+	2	4	143	102	1.0
CP008925.1	h6.sal.bam	other	3280112	3280112	0	+	5	2	146	98	2.5
CP008925.1	h6.sal.bam	other	3280113	3280113	0	+	0	3	146	98	0.0
CP008925.1	h6.sal.bam	other	3280114	3280114	0	+	1	1	142	98	0.5
CP008925.1	h6.sal.bam	other	3280115	3280115	0	+	2	3	142	99	1.0
CP008925.1	h6.sal.bam	other	3280116	3280116	0	+	0	2	142	97	0.0
CP008925.1	h6.sal.bam	other	3280117	3280117	0	+	1	4	143	97	0.5
CP008925.1	h6.sal.bam	other	3280118	3280118	0	+	1	0	143	94	0.5
CP008925.1	h6.sal.bam	other	3280119	3280119	0	+	1	2	142	95	0.5
CP008925.1	h6.sal.bam	other	3280120	3280120	0	+	2	0	142	94	1.0
CP008925.1	h6.sal.bam	other	3280121	3280121	0	+	1	1	142	94	0.5
CP008925.1	h6.sal.bam	other	3280122	3280122	0	+	2	2	141	97	1.0
CP008925.1	h6.sal.bam	other	3280123	3280123	0	+	2	2	142	96	1.0
CP008925.1	h6.sal.bam	other	3280124	3280124	0	+	1	1	143	95	0.5
CP008925.1	h6.sal.bam	other	3280125	3280125	0	+	1	1	144	98	0.5
CP008925.1	h6.sal.bam	other	3280126	3280126	0	+	0	2	133	97	0.0
CP008925.1	h6.sal.bam	other	3280127	3280127	0	+	4	1	137	99	2.0
CP008925.1	h6.sal.bam	other	3280128	3280128	0	+	2	0	139	98	1.0
CP008925.1	h6.sal.bam	other	3280129	3280129	0	+	0	1	138	100	0.0
CP008925.1	h6.sal.bam	other	3280130	3280130	0	+	4	2	140	103	2.0
CP008925.1	h6.sal.bam	other	3280131	3280131	0	+	2	3	138	101	1.0
CP008925.1	h6.sal.bam	other	3280132	3280132	0	+	1	0	139	98	0.5
CP008925.1	h6.sal.bam	other	3280133	3280133	0	+	3	1	139	100	1.5
CP008925.1	h6.sal.bam	other	3280134	3280134	0	+	1	1	138	105	0.5
CP008925.1	h6.sal.bam	other	3280135	3280135	0	+	1	2	135	104	0.5
CP008925.1	h6.sal.bam	other	3280136	3280136	0	+	1	1	136	102	0.5
CP008925.1	h6.sal.bam	other	3280137	3280137	0	+	2	2	138	102	1.0
CP008925.1	h6.sal.bam	other	3280138	3280138	0	+	2	4	135	100	1.0
CP008925.1	h6.sal.bam	other	3280139	3280139	0	+	0	0	134	97	0.0
CP008925.1	h6.sal.bam	other	3280140	3280140	0	+	3	0	132	98	1.5
CP008925.1	h6.sal.bam	other	3280141	3280141	0	+	5	1	133	100	2.5
CP008925.1	h6.sal.bam	other	3280142	3280142	0	+	1	3	128	101	0.5
CP008925.1	h6.sal.bam	other	3280143	3280143	0	+	1	8	129	101	0.6666666666666666
CP008925.1	h6.sal.bam	other	3280144	3280144	0	+	3	1	132	94	2.0
CP008925.1	h6.sal.bam	other	3280145	3280145	0	+	6	5	138	95	6.0
CP008925.1	h6.sal.bam	other	3280146	3280146	0	+	4	2	140	91	4.0
CP008925.1	h6.sal.bam	other	3280147	3280147	0	+	1	0	137	93	1.0
CP008925.1	h6.sal.bam	other	3280148	3280148	0	+	1	3	138	93	1.0
CP008925.1	h6.sal.bam	other	3280149	3280149	0	+	3	0	140	90	3.0
CP008925.1	h6.sal.bam	other	3280150	3280150	0	+	3	2	143	94	3.0
CP008925.1	h6.sal.bam	other	3280151	3280151	0	+	1	0	140	94	1.0
CP008925.1	h6.sal.bam	other	3280152	3280152	0	+	2	0	142	94	2.0
CP008925.1	h6.sal.bam	other	3280153	3280153	0	+	2	0	144	94	2.0
CP008925.1	h6.sal.bam	other	3280154	3280154	0	+	2	1	145	100	2.0
CP008925.1	h6.sal.bam	other	3280155	3280155	0	+	1	0	139	103	1.0
CP008925.1	h6.sal.bam	other	3280156	3280156	0	+	1	1	139	103	1.0
CP008925.1	h6.sal.bam	other	3280157	3280157	0	+	1	1	140	102	1.0
CP008925.1	h6.sal.bam	other	3280158	3280158	0	+	3	1	140	101	3.0
CP008925.1	h6.sal.bam	other	3280159	3280159	0	+	2	0	140	100	2.0
CP008925.1	h6.sal.bam	other	3280160	3280160	0	+	1	1	138	108	1.0
CP008925.1	h6.sal.bam	other	3280161	3280161	0	+	0	0	137	107	0.0
CP008925.1	h6.sal.bam	other	3280162	3280162	0	+	2	1	134	108	2.0
CP008925.1	h6.sal.bam	other	3280163	3280163	0	+	1	0	135	108	1.0
CP008925.1	h6.sal.bam	other	3280164	3280164	0	+	1	1	136	113	1.0
CP008925.1	h6.sal.bam	other	3280165	3280165	0	+	5	1	138	116	5.0
CP008925.1	h6.sal.bam	other	3280166	3280166	0	+	1	1	139	115	1.0
CP008925.1	h6.sal.bam	other	3280167	3280167	0	+	1	1	138	117	1.0
CP008925.1	h6.sal.bam	other	3280168	3280168	0	+	0	1	135	117	0.0
CP008925.1	h6.sal.bam	other	3280169	3280169	0	+	0	1	129	118	0.0
CP008925.1	h6.sal.bam	other	3280170	3280170	0	+	4	2	133	118	4.0
CP008925.1	h6.sal.bam	other	3280171	3280171	0	+	2	0	134	116	2.0
CP008925.1	h6.sal.bam	other	3280172	3280172	0	+	4	0	134	116	4.0
CP008925.1	h6.sal.bam	other	3280173	3280173	0	+	4	1	135	119	4.0
CP008925.1	h6.sal.bam	other	3280174	3280174	0	+	1	0	136	118	1.0
CP008925.1	h6.sal.bam	other	3280175	3280175	0	+	1	1	137	119	1.0
CP008925.1	h6.sal.bam	other	3280176	3280176	0	+	1	1	133	121	1.0
CP008925.1	h6.sal.bam	other	3280177	3280177	0	+	0	2	130	121	0.0
CP008925.1	h6.sal.bam	other	3280178	3280178	0	+	3	0	133	119	3.0
CP008925.1	h6.sal.bam	other	3280179	3280179	0	+	1	2	132	129	1.0
CP008925.1	h6.sal.bam	other	3280180	3280180	0	+	3	0	132	130	3.0
CP008925.1	h6.sal.bam	other	3280181	3280181	0	+	5	0	136	132	5.0
CP008925.1	h6.sal.bam	other	3280182	3280182	0	+	4	0	140	134	4.0
CP008925.1	h6.sal.bam	other	3280183	3280183	0	+	1	2	138	136	1.0
CP008925.1	h6.sal.bam	other	3280184	3280184	0	+	0	2	138	134	0.0
CP008925.1	h6.sal.bam	other	3280185	3280185	0	+	1	4	136	138	1.0
CP008925.1	h6.sal.bam	other	3280186	3280186	0	+	4	1	137	136	4.0
CP008925.1	h6.sal.bam	other	3280187	3280187	0	+	2	1	135	136	2.0
CP008925.1	h6.sal.bam	other	3280188	3280188	0	+	2	3	137	135	2.0
CP008925.1	h6.sal.bam	other	3280189	3280189	0	+	0	2	136	135	0.0
CP008925.1	h6.sal.bam	other	3280190	3280190	0	+	1	1	134	133	1.0
CP008925.1	h6.sal.bam	other	3280191	3280191	0	+	2	2	136	134	2.0
CP008925.1	h6.sal.bam	other	3280192	3280192	0	+	1	2	131	134	1.0
CP008925.1	h6.sal.bam	other	3280193	3280193	0	+	1	0	132	133	1.0
CP008925.1	h6.sal.bam	other	3280194	3280194	0	+	0	1	132	133	0.0
CP008925.1	h6.sal.bam	other	3280195	3280195	0	+	0	2	132	132	0.0
CP008925.1	h6.sal.bam	other	3280196	3280196	0	+	1	2	133	132	1.0
CP008925.1	h6.sal.bam	other	3280197	3280197	0	+	2	2	132	132	2.0
CP008925.1	h6.sal.bam	other	3280198	3280198	0	+	0	0	131	130	0.0
CP008925.1	h6.sal.bam	other	3280199	3280199	0	+	1	4	131	132	1.0
CP008925.1	h6.sal.bam	other	3280200	3280200	0	+	3	1	133	129	3.0
CP008925.1	h6.sal.bam	other	3280201	3280201	0	+	1	4	134	130	1.0
CP008925.1	h6.sal.bam	other	3280202	3280202	0	+	3	1	134	127	3.0
CP008925.1	h6.sal.bam	other	3280203	3280203	0	+	3	5	135	126	3.0
CP008925.1	h6.sal.bam	other	3280204	3280204	0	+	3	0	138	123	3.0
CP008925.1	h6.sal.bam	other	3280205	3280205	0	+	0	0	133	123	0.0
CP008925.1	h6.sal.bam	other	3280206	3280206	0	+	0	2	132	128	0.0
CP008925.1	h6.sal.bam	other	3280207	3280207	0	+	1	6	132	128	1.0
CP008925.1	h6.sal.bam	other	3280208	3280208	0	+	2	1	131	123	2.0
CP008925.1	h6.sal.bam	other	3280209	3280209	0	+	2	0	132	123	2.0
CP008925.1	h6.sal.bam	other	3280210	3280210	0	+	3	0	134	126	3.0
CP008925.1	h6.sal.bam	other	3280211	3280211	0	+	2	1	135	128	2.0
CP008925.1	h6.sal.bam	other	3280212	3280212	0	+	1	2	135	127	1.0
CP008925.1	h6.sal.bam	other	3280213	3280213	0	+	0	0	133	128	0.0
CP008925.1	h6.sal.bam	other	3280214	3280214	0	+	2	2	135	130	2.0
CP008925.1	h6.sal.bam	other	3280215	3280215	0	+	0	0	133	129	0.0
CP008925.1	h6.sal.bam	other	3280216	3280216	0	+	2	2	128	133	2.0
CP008925.1	h6.sal.bam	other	3280217	3280217	0	+	2	3	130	131	2.0
CP008925.1	h6.sal.bam	other	3280218	3280218	0	+	0	1	130	128	0.0
CP008925.1	h6.sal.bam	other	3280219	3280219	0	+	3	2	128	127	3.0
CP008925.1	h6.sal.bam	other	3280220	3280220	0	+	2	1	126	127	2.0
CP008925.1	h6.sal.bam	GTTC	3280221	3280221	3280229	+	0	4	121	126	0.0
CP008925.1	h6.sal.bam	other	3280222	3280222	0	+	1	0	122	126	1.0
CP008925.1	h6.sal.bam	GTTC	3280223	3280223	3280229	+	3	0	124	126	3.0
CP008925.1	h6.sal.bam	other	3280224	3280224	0	+	2	4	123	127	2.0
CP008925.1	h6.sal.bam	other	3280225	3280225	0	+	1	2	121	125	1.0
CP008925.1	h6.sal.bam	other	3280226	3280226	0	+	1	1	121	127	1.0
CP008925.1	h6.sal.bam	other	3280227	3280227	0	+	1	3	120	134	1.0
CP008925.1	h6.sal.bam	other	3280228	3280228	0	+	0	2	115	131	0.0
CP008925.1	h6.sal.bam	other	3280229	3280229	0	+	3	3	118	131	3.0
CP008925.1	h6.sal.bam	other	3280230	3280230	0	+	1	1	119	128	1.0
CP008925.1	h6.sal.bam	other	3280231	3280231	0	+	2	1	120	127	2.0
CP008925.1	h6.sal.bam	other	3280232	3280232	0	+	1	2	118	131	1.0
CP008925.1	h6.sal.bam	other	3280233	3280233	0	+	1	3	117	132	1.0
CP008925.1	h6.sal.bam	other	3280234	3280234	0	+	1	0	117	134	1.0
CP008925.1	h6.sal.bam	other	3280235	3280235	0	+	2	0	118	136	2.0
CP008925.1	h6.sal.bam	other	3280236	3280236	0	+	5	2	123	142	5.0
CP008925.1	h6.sal.bam	other	3280237	3280237	0	+	1	0	120	143	1.0
CP008925.1	h6.sal.bam	GTTC	3280238	3280238	3280229	+	1	7	121	144	1.0
CP008925.1	h6.sal.bam	other	3280239	3280239	0	+	2	2	123	137	2.0
CP008925.1	h6.sal.bam	GTTC	3280240	3280240	3280229	+	5	1	123	138	5.0
CP008925.1	h6.sal.bam	other	3280241	3280241	0	+	4	2	126	141	4.0
CP008925.1	h6.sal.bam	other	3280242	3280242	0	+	0	1	125	146	0.0
CP008925.1	h6.sal.bam	other	3280243	3280243	0	+	0	2	125	145	0.0
CP008925.1	h6.sal.bam	other	3280244	3280244	0	+	1	1	126	145	1.0
CP008925.1	h6.sal.bam	other	3280245	3280245	0	+	0	2	121	145	0.0
CP008925.1	h6.sal.bam	other	3280246	3280246	0	+	4	2	123	147	4.0
CP008925.1	h6.sal.bam	other	3280247	3280247	0	+	0	0	119	146	0.0
CP008925.1	h6.sal.bam	other	3280248	3280248	0	+	5	0	120	150	5.0
CP008925.1	h6.sal.bam	other	3280249	3280249	0	+	0	1	119	151	0.0
CP008925.1	h6.sal.bam	other	3280250	3280250	0	+	1	3	120	150	1.0
CP008925.1	h6.sal.bam	other	3280251	3280251	0	+	5	2	124	147	5.0
CP008925.1	h6.sal.bam	other	3280252	3280252	0	+	1	10	125	147	1.0
CP008925.1	h6.sal.bam	other	3280253	3280253	0	+	1	1	123	140	1.0
CP008925.1	h6.sal.bam	other	3280254	3280254	0	+	0	5	122	139	0.0
CP008925.1	h6.sal.bam	other	3280255	3280255	0	+	0	1	119	137	0.0
CP008925.1	h6.sal.bam	other	3280256	3280256	0	+	3	1	117	137	3.0
CP008925.1	h6.sal.bam	other	3280257	3280257	0	+	0	2	113	136	0.0
CP008925.1	h6.sal.bam	other	3280258	3280258	0	+	2	0	114	137	2.0
CP008925.1	h6.sal.bam	other	3280259	3280259	0	+	0	6	114	139	0.0
CP008925.1	h6.sal.bam	other	3280260	3280260	0	+	2	2	115	135	2.0
CP008925.1	h6.sal.bam	other	3280261	3280261	0	+	2	1	113	134	2.0
CP008925.1	h6.sal.bam	other	3280262	3280262	0	+	2	0	113	133	2.0
CP008925.1	h6.sal.bam	other	3280263	3280263	0	+	7	2	118	133	7.0
CP008925.1	h6.sal.bam	other	3280264	3280264	0	+	2	0	119	131	2.0
CP008925.1	h6.sal.bam	other	3280265	3280265	0	+	0	1	119	136	0.0
CP008925.1	h6.sal.bam	other	3280266	3280266	0	+	3	2	120	137	3.0
CP008925.1	h6.sal.bam	other	3280267	3280267	0	+	2	1	121	135	2.0
CP008925.1	h6.sal.bam	other	3280268	3280268	0	+	1	0	121	137	1.0
CP008925.1	h6.sal.bam	other	3280269	3280269	0	+	2	2	123	138	2.0
CP008925.1	h6.sal.bam	other	3280270	3280270	0	+	1	2	124	136	1.0
CP008925.1	h6.sal.bam	other	3280271	3280271	0	+	3	0	124	136	3.0
CP008925.1	h6.sal.bam	other	3280272	3280272	0	+	3	0	127	138	3.0
CP008925.1	h6.sal.bam	other	3280273	3280273	0	+	1	1	126	140	1.0
CP008925.1	h6.sal.bam	other	3280274	3280274	0	+	2	1	128	139	2.0
CP008925.1	h6.sal.bam	other	3280275	3280275	0	+	0	2	126	139	0.0
CP008925.1	h6.sal.bam	other	3280276	3280276	0	+	2	1	121	140	2.0
CP008925.1	h6.sal.bam	other	3280277	3280277	0	+	0	0	121	141	0.0
CP008925.1	h6.sal.bam	other	3280278	3280278	0	+	3	3	124	144	3.0
CP008925.1	h6.sal.bam	other	3280279	3280279	0	+	2	4	123	143	2.0
CP008925.1	h6.sal.bam	other	3280280	3280280	0	+	0	2	123	144	0.0
CP008925.1	h6.sal.bam	other	3280281	3280281	0	+	0	2	123	142	0.0
CP008925.1	h6.sal.bam	other	3280282	3280282	0	+	2	1	124	142	2.0
CP008925.1	h6.sal.bam	other	3280283	3280283	0	+	3	3	125	141	3.0
CP008925.1	h6.sal.bam	other	3280284	3280284	0	+	0	3	123	141	0.0
CP008925.1	h6.sal.bam	other	3280285	3280285	0	+	0	0	117	141	0.0
CP008925.1	h6.sal.bam	other	3280286	3280286	0	+	2	2	119	142	2.0
CP008925.1	h6.sal.bam	other	3280287	3280287	0	+	3	1	122	144	3.0
CP008925.1	h6.sal.bam	other	3280288	3280288	0	+	2	1	123	143	2.0
CP008925.1	h6.sal.bam	other	3280289	3280289	0	+	1	1	123	142	1.0
CP008925.1	h6.sal.bam	other	3280290	3280290	0	+	1	4	122	149	1.0
CP008925.1	h6.sal.bam	other	3280291	3280291	0	+	0	0	120	145	0.0
CP008925.1	h6.sal.bam	other	3280292	3280292	0	+	1	2	121	145	1.0
CP008925.1	h6.sal.bam	other	3280293	3280293	0	+	1	1	122	144	1.0
CP008925.1	h6.sal.bam	other	3280294	3280294	0	+	1	2	118	144	1.0
CP008925.1	h6.sal.bam	other	3280295	3280295	0	+	3	1	121	142	3.0
CP008925.1	h6.sal.bam	other	3280296	3280296	0	+	0	0	120	142	0.0
CP008925.1	h6.sal.bam	other	3280297	3280297	0	+	2	1	119	143	2.0
CP008925.1	h6.sal.bam	other	3280298	3280298	0	+	0	2	117	147	0.0
CP008925.1	h6.sal.bam	other	3280299	3280299	0	+	1	2	118	145	1.0
CP008925.1	h6.sal.bam	other	3280300	3280300	0	+	1	2	117	152	1.0
CP008925.1	h6.sal.bam	other	3280301	3280301	0	+	0	8	117	152	0.0
CP008925.1	h6.sal.bam	other	3280302	3280302	0	+	0	0	116	148	0.0
CP008925.1	h6.sal.bam	other	3280303	3280303	0	+	0	2	116	149	0.0
CP008925.1	h6.sal.bam	other	3280304	3280304	0	+	1	1	114	150	1.0
CP008925.1	h6.sal.bam	other	3280305	3280305	0	+	0	3	113	153	0.0
CP008925.1	h6.sal.bam	other	3280306	3280306	0	+	0	2	111	155	0.0
CP008925.1	h6.sal.bam	other	3280307	3280307	0	+	1	2	111	156	1.0
CP008925.1	h6.sal.bam	other	3280308	3280308	0	+	0	7	110	154	0.0
CP008925.1	h6.sal.bam	other	3280309	3280309	0	+	2	3	109	151	2.0
CP008925.1	h6.sal.bam	other	3280310	3280310	0	+	1	6	110	151	1.0
CP008925.1	h6.sal.bam	other	3280311	3280311	0	+	5	2	109	145	5.0
CP008925.1	h6.sal.bam	other	3280312	3280312	0	+	1	1	108	144	1.0
CP008925.1	h6.sal.bam	other	3280313	3280313	0	+	0	0	108	143	0.0
CP008925.1	h6.sal.bam	other	3280314	3280314	0	+	1	2	107	143	1.0
CP008925.1	h6.sal.bam	other	3280315	3280315	0	+	3	5	101	143	3.0
CP008925.1	h6.sal.bam	other	3280316	3280316	0	+	2	8	103	140	2.0
CP008925.1	h6.sal.bam	other	3280317	3280317	0	+	0	0	103	132	0.0
CP008925.1	h6.sal.bam	other	3280318	3280318	0	+	4	2	107	133	4.0
CP008925.1	h6.sal.bam	other	3280319	3280319	0	+	3	1	109	131	3.0
CP008925.1	h6.sal.bam	other	3280320	3280320	0	+	1	4	110	134	1.0
CP008925.1	h6.sal.bam	other	3280321	3280321	0	+	0	1	106	132	0.0
CP008925.1	h6.sal.bam	other	3280322	3280322	0	+	1	3	107	132	1.0
CP008925.1	h6.sal.bam	other	3280323	3280323	0	+	2	1	104	131	2.0
CP008925.1	h6.sal.bam	other	3280324	3280324	0	+	0	0	103	131	0.0
CP008925.1	h6.sal.bam	other	3280325	3280325	0	+	0	0	103	131	0.0
CP008925.1	h6.sal.bam	other	3280326	3280326	0	+	1	3	99	131	1.0
CP008925.1	h6.sal.bam	other	3280327	3280327	0	+	1	1	98	128	1.0
CP008925.1	h6.sal.bam	other	3280328	3280328	0	+	2	0	100	127	2.0
CP008925.1	h6.sal.bam	other	3280329	3280329	0	+	2	3	102	127	2.0
CP008925.1	h6.sal.bam	other	3280330	3280330	0	+	0	1	99	124	0.0
CP008925.1	h6.sal.bam	other	3280331	3280331	0	+	1	3	100	126	1.0
CP008925.1	h6.sal.bam	other	3280332	3280332	0	+	1	0	101	123	1.0
CP008925.1	h6.sal.bam	other	3280333	3280333	0	+	2	1	101	124	2.0
CP008925.1	h6.sal.bam	other	3280334	3280334	0	+	3	3	103	131	3.0
CP008925.1	h6.sal.bam	other	3280335	3280335	0	+	4	0	103	131	4.0
CP008925.1	h6.sal.bam	other	3280336	3280336	0	+	0	0	101	131	0.0
CP008925.1	h6.sal.bam	other	3280337	3280337	0	+	0	2	101	131	0.0
CP008925.1	h6.sal.bam	other	3280338	3280338	0	+	0	1	93	129	0.0
CP008925.1	h6.sal.bam	other	3280339	3280339	0	+	1	2	92	129	1.0
CP008925.1	h6.sal.bam	other	3280340	3280340	0	+	1	2	92	129	1.0
CP008925.1	h6.sal.bam	other	3280341	3280341	0	+	2	0	92	128	2.0
CP008925.1	h6.sal.bam	other	3280342	3280342	0	+	2	2	92	128	2.0
CP008925.1	h6.sal.bam	other	3280343	3280343	0	+	1	1	92	134	1.0
CP008925.1	h6.sal.bam	other	3280344	3280344	0	+	1	0	91	135	1.0
CP008925.1	h6.sal.bam	other	3280345	3280345	0	+	2	2	89	135	2.0
CP008925.1	h6.sal.bam	other	3280346	3280346	0	+	5	2	94	133	5.0
CP008925.1	h6.sal.bam	other	3280347	3280347	0	+	0	2	92	131	0.0
CP008925.1	h6.sal.bam	other	3280348	3280348	0	+	2	1	91	132	2.0
CP008925.1	h6.sal.bam	other	3280349	3280349	0	+	3	3	94	132	3.0
CP008925.1	h6.sal.bam	other	3280350	3280350	0	+	2	1	94	132	2.0
CP008925.1	h6.sal.bam	other	3280351	3280351	0	+	2	3	96	131	2.0
CP008925.1	h6.sal.bam	other	3280352	3280352	0	+	1	4	97	131	1.0
CP008925.1	h6.sal.bam	other	3280353	3280353	0	+	2	1	96	128	2.0
CP008925.1	h6.sal.bam	other	3280354	3280354	0	+	3	4	96	127	3.0
CP008925.1	h6.sal.bam	other	3280355	3280355	0	+	2	0	98	123	2.0
CP008925.1	h6.sal.bam	other	3280356	3280356	0	+	2	2	99	123	2.0
CP008925.1	h6.sal.bam	other	3280357	3280357	0	+	2	2	101	121	2.0
CP008925.1	h6.sal.bam	other	3280358	3280358	0	+	4	1	103	124	4.0
CP008925.1	h6.sal.bam	other	3280359	3280359	0	+	0	2	103	124	0.0
CP008925.1	h6.sal.bam	other	3280360	3280360	0	+	2	1	105	122	2.0
CP008925.1	h6.sal.bam	other	3280361	3280361	0	+	2	4	105	121	2.0
CP008925.1	h6.sal.bam	other	3280362	3280362	0	+	1	0	101	123	1.0
CP008925.1	h6.sal.bam	other	3280363	3280363	0	+	1	2	103	123	1.0
CP008925.1	h6.sal.bam	other	3280364	3280364	0	+	0	6	102	122	0.0
CP008925.1	h6.sal.bam	other	3280365	3280365	0	+	1	0	101	121	1.0
CP008925.1	h6.sal.bam	other	3280366	3280366	0	+	1	1	102	121	1.0
CP008925.1	h6.sal.bam	other	3280367	3280367	0	+	1	1	101	121	1.0
CP008925.1	h6.sal.bam	other	3280368	3280368	0	+	3	1	103	122	3.0
CP008925.1	h6.sal.bam	other	3280369	3280369	0	+	3	1	106	121	3.0
CP008925.1	h6.sal.bam	other	3280370	3280370	0	+	1	0	105	123	1.0
CP008925.1	h6.sal.bam	other	3280371	3280371	0	+	0	1	103	125	0.0
CP008925.1	h6.sal.bam	other	3280372	3280372	0	+	2	5	105	124	2.0
CP008925.1	h6.sal.bam	other	3280373	3280373	0	+	1	3	106	121	1.0
CP008925.1	h6.sal.bam	other	3280374	3280374	0	+	0	6	105	118	0.0
CP008925.1	h6.sal.bam	other	3280375	3280375	0	+	1	2	105	118	1.0
CP008925.1	h6.sal.bam	other	3280376	3280376	0	+	0	4	105	120	0.0
CP008925.1	h6.sal.bam	other	3280377	3280377	0	+	1	1	106	118	1.0
CP008925.1	h6.sal.bam	other	3280378	3280378	0	+	2	3	107	118	2.0
CP008925.1	h6.sal.bam	other	3280379	3280379	0	+	1	4	108	118	1.0
CP008925.1	h6.sal.bam	other	3280380	3280380	0	+	4	5	111	114	4.0
CP008925.1	h6.sal.bam	GAAC	3280381	3280381	3280389	+	0	4	111	113	0.0
CP008925.1	h6.sal.bam	other	3280382	3280382	0	+	0	0	110	112	0.0
CP008925.1	h6.sal.bam	GAAC	3280383	3280383	3280389	+	5	4	115	112	5.0
CP008925.1	h6.sal.bam	other	3280384	3280384	0	+	0	2	113	108	0.0
CP008925.1	h6.sal.bam	other	3280385	3280385	0	+	4	0	116	110	4.0
CP008925.1	h6.sal.bam	other	3280386	3280386	0	+	0	1	111	110	0.0
CP008925.1	h6.sal.bam	other	3280387	3280387	0	+	1	0	112	109	1.0
CP008925.1	h6.sal.bam	other	3280388	3280388	0	+	1	0	113	113	1.0
CP008925.1	h6.sal.bam	other	3280389	3280389	0	+	2	2	114	113	2.0
CP008925.1	h6.sal.bam	other	3280390	3280390	0	+	3	2	112	112	3.0
CP008925.1	h6.sal.bam	other	3280391	3280391	0	+	0	0	112	110	0.0
CP008925.1	h6.sal.bam	other	3280392	3280392	0	+	2	1	114	110	2.0
CP008925.1	h6.sal.bam	other	3280393	3280393	0	+	1	1	109	109	1.0
CP008925.1	h6.sal.bam	other	3280394	3280394	0	+	1	2	108	108	1.0
CP008925.1	h6.sal.bam	other	3280395	3280395	0	+	0	2	108	106	0.0
CP008925.1	h6.sal.bam	other	3280396	3280396	0	+	1	1	109	106	1.0
CP008925.1	h6.sal.bam	other	3280397	3280397	0	+	0	2	107	113	0.0
CP008925.1	h6.sal.bam	GAAC	3280398	3280398	3280389	+	1	1	107	111	1.0
CP008925.1	h6.sal.bam	other	3280399	3280399	0	+	4	0	111	114	4.0
CP008925.1	h6.sal.bam	GAAC	3280400	3280400	3280389	+	3	0	114	114	3.0
CP008925.1	h6.sal.bam	other	3280401	3280401	0	+	2	0	115	114	2.0
CP008925.1	h6.sal.bam	other	3280402	3280402	0	+	1	0	115	118	1.0
CP008925.1	h6.sal.bam	other	3280403	3280403	0	+	1	1	114	122	1.0
CP008925.1	h6.sal.bam	other	3280404	3280404	0	+	2	2	114	121	2.0
CP008925.1	h6.sal.bam	other	3280405	3280405	0	+	2	0	116	120	2.0
CP008925.1	h6.sal.bam	other	3280406	3280406	0	+	0	0	115	123	0.0
CP008925.1	h6.sal.bam	other	3280407	3280407	0	+	3	1	112	123	3.0
CP008925.1	h6.sal.bam	other	3280408	3280408	0	+	0	8	112	124	0.0
CP008925.1	h6.sal.bam	other	3280409	3280409	0	+	1	3	113	116	1.0
CP008925.1	h6.sal.bam	other	3280410	3280410	0	+	5	0	114	123	5.0
CP008925.1	h6.sal.bam	other	3280411	3280411	0	+	0	0	114	123	0.0
CP008925.1	h6.sal.bam	other	3280412	3280412	0	+	3	1	117	123	3.0
CP008925.1	h6.sal.bam	other	3280413	3280413	0	+	2	2	119	123	2.0
CP008925.1	h6.sal.bam	other	3280414	3280414	0	+	0	0	118	124	0.0
CP008925.1	h6.sal.bam	other	3280415	3280415	0	+	0	1	117	127	0.0
CP008925.1	h6.sal.bam	other	3280416	3280416	0	+	1	3	114	126	1.0
CP008925.1	h6.sal.bam	other	3280417	3280417	0	+	3	5	117	123	3.0
CP008925.1	h6.sal.bam	other	3280418	3280418	0	+	0	2	116	119	0.0
CP008925.1	h6.sal.bam	other	3280419	3280419	0	+	1	0	116	122	1.0
CP008925.1	h6.sal.bam	other	3280420	3280420	0	+	3	0	117	125	3.0
CP008925.1	h6.sal.bam	other	3280421	3280421	0	+	2	1	114	125	2.0
CP008925.1	h6.sal.bam	other	3280422	3280422	0	+	1	3	115	124	1.0
CP008925.1	h6.sal.bam	other	3280423	3280423	0	+	1	2	111	125	1.0
CP008925.1	h6.sal.bam	other	3280424	3280424	0	+	2	1	111	125	2.0
CP008925.1	h6.sal.bam	other	3280425	3280425	0	+	1	1	112	124	1.0
CP008925.1	h6.sal.bam	other	3280426	3280426	0	+	4	2	114	125	4.0
CP008925.1	h6.sal.bam	other	3280427	3280427	0	+	1	1	107	124	1.0
CP008925.1	h6.sal.bam	other	3280428	3280428	0	+	3	0	110	123	3.0
CP008925.1	h6.sal.bam	other	3280429	3280429	0	+	0	0	110	123	0.0
CP008925.1	h6.sal.bam	other	3280430	3280430	0	+	0	0	106	123	0.0
CP008925.1	h6.sal.bam	other	3280431	3280431	0	+	2	4	108	123	2.0
CP008925.1	h6.sal.bam	other	3280432	3280432	0	+	4	2	112	124	4.0
CP008925.1	h6.sal.bam	other	3280433	3280433	0	+	1	0	109	122	1.0
CP008925.1	h6.sal.bam	other	3280434	3280434	0	+	2	0	109	128	2.0
CP008925.1	h6.sal.bam	other	3280435	3280435	0	+	4	3	113	128	4.0
CP008925.1	h6.sal.bam	other	3280436	3280436	0	+	1	3	111	125	1.0
CP008925.1	h6.sal.bam	other	3280437	3280437	0	+	0	1	111	123	0.0
CP008925.1	h6.sal.bam	GAAC	3280438	3280438	3280446	+	0	4	110	123	0.0
CP008925.1	h6.sal.bam	other	3280439	3280439	0	+	1	1	110	119	1.0
CP008925.1	h6.sal.bam	GAAC	3280440	3280440	3280446	+	1	0	110	118	1.0
CP008925.1	h6.sal.bam	other	3280441	3280441	0	+	2	1	108	119	2.0
CP008925.1	h6.sal.bam	other	3280442	3280442	0	+	1	2	109	119	1.0
CP008925.1	h6.sal.bam	other	3280443	3280443	0	+	4	4	113	117	4.0
CP008925.1	h6.sal.bam	other	3280444	3280444	0	+	1	1	111	113	1.0
CP008925.1	h6.sal.bam	other	3280445	3280445	0	+	3	2	113	117	3.0
CP008925.1	h6.sal.bam	other	3280446	3280446	0	+	1	1	114	115	1.0
CP008925.1	h6.sal.bam	other	3280447	3280447	0	+	4	0	114	115	4.0
CP008925.1	h6.sal.bam	other	3280448	3280448	0	+	0	1	114	115	0.0
CP008925.1	h6.sal.bam	other	3280449	3280449	0	+	2	6	116	120	2.0
CP008925.1	h6.sal.bam	other	3280450	3280450	0	+	3	3	118	115	3.0
CP008925.1	h6.sal.bam	other	3280451	3280451	0	+	2	2	120	113	2.0
CP008925.1	h6.sal.bam	other	3280452	3280452	0	+	2	1	121	113	2.0
CP008925.1	h6.sal.bam	other	3280453	3280453	0	+	5	3	119	113	5.0
CP008925.1	h6.sal.bam	other	3280454	3280454	0	+	3	0	122	112	3.0
CP008925.1	h6.sal.bam	GAAC	3280455	3280455	3280446	+	0	5	122	112	0.0
CP008925.1	h6.sal.bam	other	3280456	3280456	0	+	3	2	120	107	3.0
CP008925.1	h6.sal.bam	GAAC	3280457	3280457	3280446	+	3	1	122	105	3.0
CP008925.1	h6.sal.bam	other	3280458	3280458	0	+	4	2	126	105	4.0
CP008925.1	h6.sal.bam	other	3280459	3280459	0	+	5	1	127	106	5.0
CP008925.1	h6.sal.bam	other	3280460	3280460	0	+	2	1	129	105	2.0
CP008925.1	h6.sal.bam	other	3280461	3280461	0	+	1	2	130	104	1.0
CP008925.1	h6.sal.bam	other	3280462	3280462	0	+	1	1	125	102	1.0
CP008925.1	h6.sal.bam	other	3280463	3280463	0	+	1	0	126	101	1.0
CP008925.1	h6.sal.bam	other	3280464	3280464	0	+	0	1	126	102	0.0
CP008925.1	h6.sal.bam	other	3280465	3280465	0	+	4	0	130	102	4.0
CP008925.1	h6.sal.bam	other	3280466	3280466	0	+	1	0	131	103	1.0
CP008925.1	h6.sal.bam	other	3280467	3280467	0	+	2	0	130	106	2.0
CP008925.1	h6.sal.bam	other	3280468	3280468	0	+	1	1	130	111	1.0
CP008925.1	h6.sal.bam	other	3280469	3280469	0	+	1	2	131	110	1.0
CP008925.1	h6.sal.bam	other	3280470	3280470	0	+	0	3	131	112	0.0
CP008925.1	h6.sal.bam	other	3280471	3280471	0	+	2	4	133	109	2.0
CP008925.1	h6.sal.bam	other	3280472	3280472	0	+	2	0	135	105	2.0
CP008925.1	h6.sal.bam	other	3280473	3280473	0	+	2	4	135	107	2.0
CP008925.1	h6.sal.bam	other	3280474	3280474	0	+	1	0	128	105	1.0
CP008925.1	h6.sal.bam	other	3280475	3280475	0	+	0	4	128	105	0.0
CP008925.1	h6.sal.bam	other	3280476	3280476	0	+	1	4	129	102	1.0
CP008925.1	h6.sal.bam	other	3280477	3280477	0	+	5	0	131	98	5.0
CP008925.1	h6.sal.bam	other	3280478	3280478	0	+	3	2	134	98	3.0
CP008925.1	h6.sal.bam	other	3280479	3280479	0	+	1	1	134	96	1.0
CP008925.1	h6.sal.bam	other	3280480	3280480	0	+	1	0	133	99	1.0
CP008925.1	h6.sal.bam	other	3280481	3280481	0	+	0	0	130	101	0.0
CP008925.1	h6.sal.bam	other	3280482	3280482	0	+	0	2	130	101	0.0
CP008925.1	h6.sal.bam	other	3280483	3280483	0	+	1	8	131	101	1.0
CP008925.1	h6.sal.bam	other	3280484	3280484	0	+	2	2	132	95	2.0
CP008925.1	h6.sal.bam	other	3280485	3280485	0	+	0	0	127	93	0.0
CP008925.1	h6.sal.bam	other	3280486	3280486	0	+	2	1	129	93	2.0
CP008925.1	h6.sal.bam	other	3280487	3280487	0	+	1	3	127	95	1.0
CP008925.1	h6.sal.bam	other	3280488	3280488	0	+	1	2	126	92	1.0
CP008925.1	h6.sal.bam	other	3280489	3280489	0	+	1	1	127	92	1.0
CP008925.1	h6.sal.bam	other	3280490	3280490	0	+	2	0	129	95	2.0
CP008925.1	h6.sal.bam	other	3280491	3280491	0	+	0	0	125	98	0.0
CP008925.1	h6.sal.bam	other	3280492	3280492	0	+	1	2	124	100	1.0
CP008925.1	h6.sal.bam	other	3280493	3280493	0	+	0	5	124	100	0.0
CP008925.1	h6.sal.bam	other	3280494	3280494	0	+	4	2	128	95	4.0
CP008925.1	h6.sal.bam	other	3280495	3280495	0	+	7	0	132	95	7.0
CP008925.1	h6.sal.bam	other	3280496	3280496	0	+	2	2	133	95	2.0
CP008925.1	h6.sal.bam	other	3280497	3280497	0	+	6	2	138	95	6.0
CP008925.1	h6.sal.bam	other	3280498	3280498	0	+	1	2	135	94	1.0
CP008925.1	h6.sal.bam	other	3280499	3280499	0	+	1	0	136	92	1.0
CP008925.1	h6.sal.bam	other	3280500	3280500	0	+	2	2	136	96	2.0
CP008925.1	h6.sal.bam	other	3280501	3280501	0	+	4	1	136	95	4.0
CP008925.1	h6.sal.bam	other	3280502	3280502	0	+	3	0	138	94	3.0
CP008925.1	h6.sal.bam	other	3280503	3280503	0	+	1	0	136	94	1.0
CP008925.1	h6.sal.bam	other	3280504	3280504	0	+	0	0	136	95	0.0
CP008925.1	h6.sal.bam	other	3280505	3280505	0	+	3	0	139	95	3.0
CP008925.1	h6.sal.bam	other	3280506	3280506	0	+	0	5	136	99	0.0
CP008925.1	h6.sal.bam	other	3280507	3280507	0	+	1	5	134	99	1.0
CP008925.1	h6.sal.bam	other	3280508	3280508	0	+	0	1	133	94	0.0
CP008925.1	h6.sal.bam	other	3280509	3280509	0	+	3	1	134	93	3.0
CP008925.1	h6.sal.bam	other	3280510	3280510	0	+	1	0	132	92	1.0
CP008925.1	h6.sal.bam	other	3280511	3280511	0	+	2	1	133	98	2.0
CP008925.1	h6.sal.bam	other	3280512	3280512	0	+	0	1	133	99	0.0
CP008925.1	h6.sal.bam	other	3280513	3280513	0	+	0	0	131	99	0.0
CP008925.1	h6.sal.bam	other	3280514	3280514	0	+	1	0	131	104	1.0
CP008925.1	h6.sal.bam	other	3280515	3280515	0	+	0	1	129	104	0.0
CP008925.1	h6.sal.bam	other	3280516	3280516	0	+	0	1	129	103	0.0
CP008925.1	h6.sal.bam	other	3280517	3280517	0	+	0	4	128	102	0.0
CP008925.1	h6.sal.bam	other	3280518	3280518	0	+	3	1	128	100	3.0
CP008925.1	h6.sal.bam	other	3280519	3280519	0	+	1	1	125	100	1.0
CP008925.1	h6.sal.bam	other	3280520	3280520	0	+	2	0	127	99	2.0
CP008925.1	h6.sal.bam	other	3280521	3280521	0	+	0	0	126	103	0.0
CP008925.1	h6.sal.bam	other	3280522	3280522	0	+	2	0	123	103	2.0
CP008925.1	h6.sal.bam	other	3280523	3280523	0	+	1	6	124	105	1.0
CP008925.1	h6.sal.bam	other	3280524	3280524	0	+	2	1	126	101	2.0
CP008925.1	h6.sal.bam	other	3280525	3280525	0	+	2	1	125	100	2.0
CP008925.1	h6.sal.bam	other	3280526	3280526	0	+	0	2	123	99	0.0
CP008925.1	h6.sal.bam	other	3280527	3280527	0	+	2	1	123	100	2.0
CP008925.1	h6.sal.bam	other	3280528	3280528	0	+	0	2	114	100	0.0
CP008925.1	h6.sal.bam	other	3280529	3280529	0	+	4	0	118	98	4.0
CP008925.1	h6.sal.bam	other	3280530	3280530	0	+	0	0	118	97	0.0
CP008925.1	h6.sal.bam	other	3280531	3280531	0	+	3	0	118	99	3.0
CP008925.1	h6.sal.bam	other	3280532	3280532	0	+	3	0	109	100	3.0
CP008925.1	h6.sal.bam	other	3280533	3280533	0	+	1	3	110	100	1.0
CP008925.1	h6.sal.bam	other	3280534	3280534	0	+	1	0	111	97	1.0
CP008925.1	h6.sal.bam	other	3280535	3280535	0	+	0	0	109	97	0.0
CP008925.1	h6.sal.bam	other	3280536	3280536	0	+	0	0	108	97	0.0
CP008925.1	h6.sal.bam	other	3280537	3280537	0	+	0	1	107	97	0.0
CP008925.1	h6.sal.bam	other	3280538	3280538	0	+	0	1	106	97	0.0
CP008925.1	h6.sal.bam	other	3280539	3280539	0	+	1	1	107	96	1.0
CP008925.1	h6.sal.bam	other	3280540	3280540	0	+	1	1	103	95	1.0
CP008925.1	h6.sal.bam	other	3280541	3280541	0	+	1	4	104	96	1.0
CP008925.1	h6.sal.bam	other	3280542	3280542	0	+	1	5	101	97	1.0
CP008925.1	h6.sal.bam	other	3280543	3280543	0	+	5	3	106	94	5.0
CP008925.1	h6.sal.bam	other	3280544	3280544	0	+	0	0	106	91	0.0
CP008925.1	h6.sal.bam	other	3280545	3280545	0	+	3	0	109	97	3.0
CP008925.1	h6.sal.bam	other	3280546	3280546	0	+	1	2	108	97	1.0
CP008925.1	h6.sal.bam	other	3280547	3280547	0	+	1	0	106	101	1.0
CP008925.1	h6.sal.bam	other	3280548	3280548	0	+	1	2	104	102	1.0
CP008925.1	h6.sal.bam	other	3280549	3280549	0	+	1	0	105	105	1.0
CP008925.1	h6.sal.bam	other	3280550	3280550	0	+	0	1	105	105	0.0
CP008925.1	h6.sal.bam	other	3280551	3280551	0	+	0	0	104	105	0.0
CP008925.1	h6.sal.bam	other	3280552	3280552	0	+	2	0	97	105	2.0
CP008925.1	h6.sal.bam	other	3280553	3280553	0	+	3	2	100	105	3.0
CP008925.1	h6.sal.bam	other	3280554	3280554	0	+	2	2	101	103	2.0
CP008925.1	h6.sal.bam	other	3280555	3280555	0	+	3	1	103	102	3.0
CP008925.1	h6.sal.bam	other	3280556	3280556	0	+	1	0	104	101	1.0
CP008925.1	h6.sal.bam	other	3280557	3280557	0	+	2	3	105	106	2.0
CP008925.1	h6.sal.bam	other	3280558	3280558	0	+	1	2	106	103	1.0
CP008925.1	h6.sal.bam	other	3280559	3280559	0	+	1	2	103	102	1.0
CP008925.1	h6.sal.bam	other	3280560	3280560	0	+	0	2	103	104	0.0
CP008925.1	h6.sal.bam	other	3280561	3280561	0	+	3	3	105	103	3.0
CP008925.1	h6.sal.bam	other	3280562	3280562	0	+	1	0	105	101	1.0
CP008925.1	h6.sal.bam	GAAC	3280563	3280563	3280571	+	2	2	105	103	2.0
CP008925.1	h6.sal.bam	other	3280564	3280564	0	+	0	1	103	111	0.0
CP008925.1	h6.sal.bam	GAAC	3280565	3280565	3280571	+	1	3	103	112	1.0
CP008925.1	h6.sal.bam	other	3280566	3280566	0	+	0	1	103	109	0.0
CP008925.1	h6.sal.bam	other	3280567	3280567	0	+	0	3	103	109	0.0
CP008925.1	h6.sal.bam	other	3280568	3280568	0	+	0	0	102	108	0.0
CP008925.1	h6.sal.bam	other	3280569	3280569	0	+	0	1	98	110	0.0
CP008925.1	h6.sal.bam	other	3280570	3280570	0	+	1	2	92	110	1.0
CP008925.1	h6.sal.bam	other	3280571	3280571	0	+	2	0	92	108	2.0
CP008925.1	h6.sal.bam	other	3280572	3280572	0	+	1	2	87	108	1.0
CP008925.1	h6.sal.bam	other	3280573	3280573	0	+	0	2	86	107	0.0
CP008925.1	h6.sal.bam	other	3280574	3280574	0	+	1	1	87	117	1.0
CP008925.1	h6.sal.bam	other	3280575	3280575	0	+	1	1	86	118	1.0
CP008925.1	h6.sal.bam	other	3280576	3280576	0	+	3	1	86	119	3.0
CP008925.1	h6.sal.bam	other	3280577	3280577	0	+	0	1	84	118	0.0
CP008925.1	h6.sal.bam	other	3280578	3280578	0	+	0	2	83	119	0.0
CP008925.1	h6.sal.bam	other	3280579	3280579	0	+	0	1	83	117	0.0
CP008925.1	h6.sal.bam	GAAC	3280580	3280580	3280571	+	1	3	81	118	1.0
CP008925.1	h6.sal.bam	other	3280581	3280581	0	+	1	2	81	291	1.0
CP008925.1	h6.sal.bam	GAAC	3280582	3280582	3280571	+	6	0	87	291	6.0
CP008925.1	h6.sal.bam	other	3280583	3280583	0	+	1	1	88	292	1.0
CP008925.1	h6.sal.bam	other	3280584	3280584	0	+	0	3	85	294	0.0
CP008925.1	h6.sal.bam	other	3280585	3280585	0	+	0	2	85	291	0.0
CP008925.1	h6.sal.bam	other	3280586	3280586	0	+	0	1	84	289	0.0
CP008925.1	h6.sal.bam	other	3280587	3280587	0	+	0	1	84	288	0.0
CP008925.1	h6.sal.bam	other	3280588	3280588	0	+	1	5	85	289	1.0
CP008925.1	h6.sal.bam	other	3280589	3280589	0	+	0	0	84	285	0.0
CP008925.1	h6.sal.bam	other	3280590	3280590	0	+	2	0	86	285	2.0
CP008925.1	h6.sal.bam	other	3280591	3280591	0	+	0	0	86	285	0.0
CP008925.1	h6.sal.bam	other	3280592	3280592	0	+	0	2	86	287	0.0
CP008925.1	h6.sal.bam	other	3280593	3280593	0	+	1	1	84	286	1.0
CP008925.1	h6.sal.bam	other	3280594	3280594	0	+	0	0	83	285	0.0
CP008925.1	h6.sal.bam	other	3280595	3280595	0	+	1	4	82	289	1.0
CP008925.1	h6.sal.bam	other	3280596	3280596	0	+	0	1	82	286	0.0
CP008925.1	h6.sal.bam	other	3280597	3280597	0	+	2	1	81	285	2.0
CP008925.1	h6.sal.bam	other	3280598	3280598	0	+	2	2	83	284	2.0
CP008925.1	h6.sal.bam	other	3280599	3280599	0	+	0	0	81	281	0.0
CP008925.1	h6.sal.bam	other	3280600	3280600	0	+	0	1	79	284	0.0
CP008925.1	h6.sal.bam	other	3280601	3280601	0	+	0	2	79	286	0.0
CP008925.1	h6.sal.bam	other	3280602	3280602	0	+	3	1	80	285	3.0
CP008925.1	h6.sal.bam	other	3280603	3280603	0	+	0	0	80	284	0.0
CP008925.1	h6.sal.bam	other	3280604	3280604	0	+	0	1	76	287	0.0
CP008925.1	h6.sal.bam	other	3280605	3280605	0	+	0	0	76	286	0.0
CP008925.1	h6.sal.bam	other	3280606	3280606	0	+	0	1	73	287	0.0
CP008925.1	h6.sal.bam	other	3280607	3280607	0	+	1	0	71	286	1.0
CP008925.1	h6.sal.bam	other	3280608	3280608	0	+	0	0	70	286	0.0
CP008925.1	h6.sal.bam	other	3280609	3280609	0	+	2	0	71	287	2.0
CP008925.1	h6.sal.bam	other	3280610	3280610	0	+	2	0	73	288	2.0
CP008925.1	h6.sal.bam	other	3280611	3280611	0	+	0	0	73	288	0.0
CP008925.1	h6.sal.bam	other	3280612	3280612	0	+	1	1	74	288	1.0
CP008925.1	h6.sal.bam	other	3280613	3280613	0	+	1	1	75	288	1.0
CP008925.1	h6.sal.bam	other	3280614	3280614	0	+	0	1	73	289	0.0
CP008925.1	h6.sal.bam	other	3280615	3280615	0	+	0	0	72	288	0.0
CP008925.1	h6.sal.bam	other	3280616	3280616	0	+	2	5	73	289	2.0
CP008925.1	h6.sal.bam	other	3280617	3280617	0	+	0	2	72	284	0.0
CP008925.1	h6.sal.bam	other	3280618	3280618	0	+	5	0	72	283	5.0
CP008925.1	h6.sal.bam	other	3280619	3280619	0	+	0	7	72	283	0.0
CP008925.1	h6.sal.bam	other	3280620	3280620	0	+	0	2	68	278	0.0
CP008925.1	h6.sal.bam	other	3280621	3280621	0	+	0	5	68	276	0.0
CP008925.1	h6.sal.bam	other	3280622	3280622	0	+	0	0	67	273	0.0
CP008925.1	h6.sal.bam	other	3280623	3280623	0	+	0	4	66	275	0.0
CP008925.1	h6.sal.bam	other	3280624	3280624	0	+	3	0	68	271	3.0
CP008925.1	h6.sal.bam	other	3280625	3280625	0	+	5	1	73	271	5.0
CP008925.1	h6.sal.bam	other	3280626	3280626	0	+	0	0	73	270	0.0
CP008925.1	h6.sal.bam	other	3280627	3280627	0	+	1	0	72	274	1.0
CP008925.1	h6.sal.bam	other	3280628	3280628	0	+	0	0	70	276	0.0
CP008925.1	h6.sal.bam	other	3280629	3280629	0	+	2	1	70	278	2.0
CP008925.1	h6.sal.bam	other	3280630	3280630	0	+	0	0	62	278	0.0
CP008925.1	h6.sal.bam	other	3280631	3280631	0	+	1	5	63	279	1.0
CP008925.1	h6.sal.bam	other	3280632	3280632	0	+	1	0	64	274	1.0
CP008925.1	h6.sal.bam	other	3280633	3280633	0	+	2	1	66	274	2.0
CP008925.1	h6.sal.bam	other	3280634	3280634	0	+	1	4	67	273	1.0
CP008925.1	h6.sal.bam	other	3280635	3280635	0	+	4	1	71	274	4.0
CP008925.1	h6.sal.bam	other	3280636	3280636	0	+	2	1	70	273	2.0
CP008925.1	h6.sal.bam	other	3280637	3280637	0	+	1	2	70	273	1.0
CP008925.1	h6.sal.bam	GTTC	3280638	3280638	3280646	+	1	11	69	271	1.0
CP008925.1	h6.sal.bam	other	3280639	3280639	0	+	3	2	71	260	3.0
CP008925.1	h6.sal.bam	GTTC	3280640	3280640	3280646	+	5	0	74	258	5.0
CP008925.1	h6.sal.bam	other	3280641	3280641	0	+	0	1	74	260	0.0
CP008925.1	h6.sal.bam	other	3280642	3280642	0	+	0	4	74	261	0.0
CP008925.1	h6.sal.bam	other	3280643	3280643	0	+	0	1	73	258	0.0
CP008925.1	h6.sal.bam	other	3280644	3280644	0	+	0	1	72	257	0.0
CP008925.1	h6.sal.bam	other	3280645	3280645	0	+	0	0	72	258	0.0
CP008925.1	h6.sal.bam	other	3280646	3280646	0	+	3	0	73	259	3.0
CP008925.1	h6.sal.bam	other	3280647	3280647	0	+	1	1	73	259	1.0
CP008925.1	h6.sal.bam	other	3280648	3280648	0	+	2	12	75	258	2.0
CP008925.1	h6.sal.bam	other	3280649	3280649	0	+	1	2	75	249	1.0
CP008925.1	h6.sal.bam	other	3280650	3280650	0	+	0	1	74	248	0.0
CP008925.1	h6.sal.bam	other	3280651	3280651	0	+	1	2	72	247	1.0
CP008925.1	h6.sal.bam	other	3280652	3280652	0	+	0	0	72	249	0.0
CP008925.1	h6.sal.bam	other	3280653	3280653	0	+	0	0	72	251	0.0
CP008925.1	h6.sal.bam	other	3280654	3280654	0	+	0	1	72	251	0.0
CP008925.1	h6.sal.bam	GTTC	3280655	3280655	3280646	+	0	183	68	251	0.0
CP008925.1	h6.sal.bam	other	3280656	3280656	0	+	2	1	68	69	2.0
CP008925.1	h6.sal.bam	GTTC	3280657	3280657	3280646	+	162	1	227	70	162.0
CP008925.1	h6.sal.bam	other	3280658	3280658	0	+	5	0	231	69	5.0
CP008925.1	h6.sal.bam	other	3280659	3280659	0	+	3	0	234	69	3.0
CP008925.1	h6.sal.bam	other	3280660	3280660	0	+	1	0	235	69	1.0
CP008925.1	h6.sal.bam	other	3280661	3280661	0	+	2	0	237	69	2.0
CP008925.1	h6.sal.bam	other	3280662	3280662	0	+	1	0	238	73	1.0
CP008925.1	h6.sal.bam	other	3280663	3280663	0	+	0	1	237	73	0.0
CP008925.1	h6.sal.bam	other	3280664	3280664	0	+	0	1	236	79	0.0
CP008925.1	h6.sal.bam	other	3280665	3280665	0	+	2	1	238	78	2.0
CP008925.1	h6.sal.bam	other	3280666	3280666	0	+	0	1	238	79	0.0
CP008925.1	h6.sal.bam	other	3280667	3280667	0	+	1	0	239	78	1.0
CP008925.1	h6.sal.bam	other	3280668	3280668	0	+	1	0	240	78	1.0
CP008925.1	h6.sal.bam	other	3280669	3280669	0	+	1	5	241	78	1.0
CP008925.1	h6.sal.bam	other	3280670	3280670	0	+	2	0	243	76	2.0
CP008925.1	h6.sal.bam	other	3280671	3280671	0	+	2	0	245	76	2.0
CP008925.1	h6.sal.bam	other	3280672	3280672	0	+	1	2	244	76	1.0
CP008925.1	h6.sal.bam	other	3280673	3280673	0	+	2	0	244	78	2.0
CP008925.1	h6.sal.bam	other	3280674	3280674	0	+	3	3	247	79	3.0
CP008925.1	h6.sal.bam	other	3280675	3280675	0	+	1	1	248	76	1.0
CP008925.1	h6.sal.bam	other	3280676	3280676	0	+	1	0	246	75	1.0
CP008925.1	h6.sal.bam	other	3280677	3280677	0	+	0	3	246	77	0.0
CP008925.1	h6.sal.bam	other	3280678	3280678	0	+	0	0	246	76	0.0
CP008925.1	h6.sal.bam	other	3280679	3280679	0	+	2	0	248	76	2.0
CP008925.1	h6.sal.bam	other	3280680	3280680	0	+	2	1	250	78	2.0
CP008925.1	h6.sal.bam	other	3280681	3280681	0	+	0	0	249	78	0.0
CP008925.1	h6.sal.bam	other	3280682	3280682	0	+	1	0	250	78	1.0
CP008925.1	h6.sal.bam	other	3280683	3280683	0	+	0	1	250	81	0.0
CP008925.1	h6.sal.bam	other	3280684	3280684	0	+	0	1	248	80	0.0
CP008925.1	h6.sal.bam	other	3280685	3280685	0	+	0	0	246	80	0.0
CP008925.1	h6.sal.bam	other	3280686	3280686	0	+	0	1	246	81	0.0
CP008925.1	h6.sal.bam	other	3280687	3280687	0	+	5	1	251	81	5.0
CP008925.1	h6.sal.bam	other	3280688	3280688	0	+	4	1	254	82	4.0
CP008925.1	h6.sal.bam	other	3280689	3280689	0	+	0	1	254	82	0.0
CP008925.1	h6.sal.bam	other	3280690	3280690	0	+	0	0	254	81	0.0
CP008925.1	h6.sal.bam	other	3280691	3280691	0	+	3	0	255	83	3.0
CP008925.1	h6.sal.bam	other	3280692	3280692	0	+	3	1	258	85	3.0
CP008925.1	h6.sal.bam	other	3280693	3280693	0	+	2	1	255	84	2.0
CP008925.1	h6.sal.bam	other	3280694	3280694	0	+	1	1	256	85	1.0
CP008925.1	h6.sal.bam	other	3280695	3280695	0	+	2	2	258	86	2.0
CP008925.1	h6.sal.bam	other	3280696	3280696	0	+	2	0	260	90	2.0
CP008925.1	h6.sal.bam	other	3280697	3280697	0	+	1	1	260	90	1.0
CP008925.1	h6.sal.bam	other	3280698	3280698	0	+	1	0	258	90	1.0
CP008925.1	h6.sal.bam	other	3280699	3280699	0	+	4	0	262	90	4.0
CP008925.1	h6.sal.bam	other	3280700	3280700	0	+	0	4	257	90	0.0
CP008925.1	h6.sal.bam	other	3280701	3280701	0	+	3	0	259	90	3.0
CP008925.1	h6.sal.bam	other	3280702	3280702	0	+	0	2	258	91	0.0
CP008925.1	h6.sal.bam	other	3280703	3280703	0	+	1	2	259	89	1.0
CP008925.1	h6.sal.bam	other	3280704	3280704	0	+	3	1	260	87	3.0
CP008925.1	h6.sal.bam	other	3280705	3280705	0	+	0	1	260	92	0.0
CP008925.1	h6.sal.bam	other	3280706	3280706	0	+	2	0	260	93	2.0
CP008925.1	h6.sal.bam	other	3280707	3280707	0	+	6	0	266	93	6.0
CP008925.1	h6.sal.bam	other	3280708	3280708	0	+	1	3	265	93	1.0
CP008925.1	h6.sal.bam	other	3280709	3280709	0	+	0	2	265	95	0.0
CP008925.1	h6.sal.bam	other	3280710	3280710	0	+	1	1	262	99	1.0
CP008925.1	h6.sal.bam	other	3280711	3280711	0	+	0	0	258	98	0.0
CP008925.1	h6.sal.bam	other	3280712	3280712	0	+	1	0	259	103	1.0
CP008925.1	h6.sal.bam	other	3280713	3280713	0	+	1	0	260	107	1.0
CP008925.1	h6.sal.bam	other	3280714	3280714	0	+	4	1	256	107	4.0
CP008925.1	h6.sal.bam	other	3280715	3280715	0	+	3	2	259	106	3.0
CP008925.1	h6.sal.bam	other	3280716	3280716	0	+	0	1	259	107	0.0
CP008925.1	h6.sal.bam	other	3280717	3280717	0	+	2	1	261	107	2.0
CP008925.1	h6.sal.bam	other	3280718	3280718	0	+	0	0	261	106	0.0
CP008925.1	h6.sal.bam	other	3280719	3280719	0	+	1	2	262	111	1.0
CP008925.1	h6.sal.bam	other	3280720	3280720	0	+	0	1	262	109	0.0
CP008925.1	h6.sal.bam	other	3280721	3280721	0	+	2	0	261	109	2.0
CP008925.1	h6.sal.bam	other	3280722	3280722	0	+	1	2	260	109	1.0
CP008925.1	h6.sal.bam	other	3280723	3280723	0	+	4	1	261	110	4.0
CP008925.1	h6.sal.bam	other	3280724	3280724	0	+	0	1	259	111	0.0
CP008925.1	h6.sal.bam	other	3280725	3280725	0	+	2	4	261	112	2.0
CP008925.1	h6.sal.bam	other	3280726	3280726	0	+	3	0	264	109	3.0
CP008925.1	h6.sal.bam	other	3280727	3280727	0	+	4	2	267	110	4.0
CP008925.1	h6.sal.bam	other	3280728	3280728	0	+	2	1	269	109	2.0
CP008925.1	h6.sal.bam	other	3280729	3280729	0	+	0	1	268	109	0.0
CP008925.1	h6.sal.bam	other	3280730	3280730	0	+	1	1	266	109	1.0
CP008925.1	h6.sal.bam	other	3280731	3280731	0	+	1	1	267	109	1.0
CP008925.1	h6.sal.bam	other	3280732	3280732	0	+	1	0	112	108	1.0
CP008925.1	h6.sal.bam	other	3280733	3280733	0	+	1	0	107	109	1.0
CP008925.1	h6.sal.bam	other	3280734	3280734	0	+	0	0	105	110	0.0
CP008925.1	h6.sal.bam	other	3280735	3280735	0	+	1	2	105	110	1.0
CP008925.1	h6.sal.bam	other	3280736	3280736	0	+	2	2	104	110	2.0
CP008925.1	h6.sal.bam	other	3280737	3280737	0	+	1	6	105	108	1.0
CP008925.1	h6.sal.bam	other	3280738	3280738	0	+	2	1	107	102	2.0
CP008925.1	h6.sal.bam	other	3280739	3280739	0	+	0	0	107	103	0.0
CP008925.1	h6.sal.bam	other	3280740	3280740	0	+	1	2	106	103	1.0
CP008925.1	h6.sal.bam	other	3280741	3280741	0	+	2	0	108	101	2.0
CP008925.1	h6.sal.bam	other	3280742	3280742	0	+	0	0	107	106	0.0
CP008925.1	h6.sal.bam	other	3280743	3280743	0	+	0	2	102	111	0.0
CP008925.1	h6.sal.bam	other	3280744	3280744	0	+	0	1	102	111	0.0
CP008925.1	h6.sal.bam	other	3280745	3280745	0	+	0	0	102	111	0.0
CP008925.1	h6.sal.bam	other	3280746	3280746	0	+	3	5	104	113	3.0
CP008925.1	h6.sal.bam	other	3280747	3280747	0	+	3	1	105	108	3.0
CP008925.1	h6.sal.bam	other	3280748	3280748	0	+	0	0	103	107	0.0
CP008925.1	h6.sal.bam	other	3280749	3280749	0	+	1	0	102	111	1.0
CP008925.1	h6.sal.bam	other	3280750	3280750	0	+	2	0	102	112	2.0
CP008925.1	h6.sal.bam	other	3280751	3280751	0	+	0	2	102	113	0.0
CP008925.1	h6.sal.bam	other	3280752	3280752	0	+	0	2	102	112	0.0
CP008925.1	h6.sal.bam	other	3280753	3280753	0	+	0	0	102	111	0.0
CP008925.1	h6.sal.bam	other	3280754	3280754	0	+	1	2	101	111	1.0
CP008925.1	h6.sal.bam	other	3280755	3280755	0	+	4	2	103	111	4.0
CP008925.1	h6.sal.bam	other	3280756	3280756	0	+	2	2	104	111	2.0
CP008925.1	h6.sal.bam	other	3280757	3280757	0	+	0	0	104	112	0.0
CP008925.1	h6.sal.bam	other	3280758	3280758	0	+	0	0	104	112	0.0
CP008925.1	h6.sal.bam	other	3280759	3280759	0	+	2	1	106	112	2.0
CP008925.1	h6.sal.bam	other	3280760	3280760	0	+	1	1	107	114	1.0
CP008925.1	h6.sal.bam	other	3280761	3280761	0	+	0	1	107	113	0.0
CP008925.1	h6.sal.bam	other	3280762	3280762	0	+	1	2	103	112	1.0
CP008925.1	h6.sal.bam	other	3280763	3280763	0	+	4	0	103	112	4.0
CP008925.1	h6.sal.bam	other	3280764	3280764	0	+	0	1	103	112	0.0
CP008925.1	h6.sal.bam	other	3280765	3280765	0	+	1	1	104	111	1.0
CP008925.1	h6.sal.bam	other	3280766	3280766	0	+	1	2	102	110	1.0
CP008925.1	h6.sal.bam	other	3280767	3280767	0	+	1	0	98	109	1.0
CP008925.1	h6.sal.bam	other	3280768	3280768	0	+	1	2	99	109	1.0
CP008925.1	h6.sal.bam	other	3280769	3280769	0	+	1	2	99	112	1.0
CP008925.1	h6.sal.bam	other	3280770	3280770	0	+	2	6	99	110	2.0
CP008925.1	h6.sal.bam	other	3280771	3280771	0	+	0	0	97	104	0.0
CP008925.1	h6.sal.bam	other	3280772	3280772	0	+	1	1	96	104	1.0
CP008925.1	h6.sal.bam	other	3280773	3280773	0	+	3	1	99	106	3.0
CP008925.1	h6.sal.bam	other	3280774	3280774	0	+	0	2	95	105	0.0
CP008925.1	h6.sal.bam	other	3280775	3280775	0	+	1	1	92	103	1.0
CP008925.1	h6.sal.bam	other	3280776	3280776	0	+	0	1	92	102	0.0
CP008925.1	h6.sal.bam	other	3280777	3280777	0	+	1	4	92	104	1.0
CP008925.1	h6.sal.bam	other	3280778	3280778	0	+	1	1	92	101	1.0
CP008925.1	h6.sal.bam	other	3280779	3280779	0	+	1	1	91	100	1.0
CP008925.1	h6.sal.bam	other	3280780	3280780	0	+	0	2	90	99	0.0
CP008925.1	h6.sal.bam	other	3280781	3280781	0	+	4	3	93	104	4.0
CP008925.1	h6.sal.bam	other	3280782	3280782	0	+	1	2	87	102	1.0
CP008925.1	h6.sal.bam	other	3280783	3280783	0	+	0	3	87	100	0.0
CP008925.1	h6.sal.bam	other	3280784	3280784	0	+	3	3	89	98	3.0
CP008925.1	h6.sal.bam	other	3280785	3280785	0	+	0	0	89	97	0.0
CP008925.1	h6.sal.bam	other	3280786	3280786	0	+	0	5	89	97	0.0
CP008925.1	h6.sal.bam	other	3280787	3280787	0	+	2	4	90	94	2.0
CP008925.1	h6.sal.bam	other	3280788	3280788	0	+	0	0	89	91	0.0
CP008925.1	h6.sal.bam	other	3280789	3280789	0	+	4	2	90	94	4.0
CP008925.1	h6.sal.bam	other	3280790	3280790	0	+	7	1	94	92	7.0
CP008925.1	h6.sal.bam	other	3280791	3280791	0	+	1	1	93	91	1.0
CP008925.1	h6.sal.bam	other	3280792	3280792	0	+	2	0	95	95	2.0
CP008925.1	h6.sal.bam	other	3280793	3280793	0	+	0	5	95	95	0.0
CP008925.1	h6.sal.bam	other	3280794	3280794	0	+	0	0	94	95	0.0
CP008925.1	h6.sal.bam	other	3280795	3280795	0	+	1	1	95	95	1.0
CP008925.1	h6.sal.bam	other	3280796	3280796	0	+	3	1	95	96	3.0
CP008925.1	h6.sal.bam	other	3280797	3280797	0	+	1	2	93	96	1.0
CP008925.1	h6.sal.bam	other	3280798	3280798	0	+	0	2	88	94	0.0
CP008925.1	h6.sal.bam	other	3280799	3280799	0	+	1	2	89	94	1.0
CP008925.1	h6.sal.bam	other	3280800	3280800	0	+	1	1	90	92	1.0
CP008925.1	h6.sal.bam	other	3280801	3280801	0	+	2	1	90	93	2.0
CP008925.1	h6.sal.bam	other	3280802	3280802	0	+	1	1	87	92	1.0
CP008925.1	h6.sal.bam	other	3280803	3280803	0	+	1	1	87	93	1.0
CP008925.1	h6.sal.bam	other	3280804	3280804	0	+	3	1	86	96	3.0
CP008925.1	h6.sal.bam	other	3280805	3280805	0	+	0	1	86	97	0.0
CP008925.1	h6.sal.bam	other	3280806	3280806	0	+	0	0	86	97	0.0
CP008925.1	h6.sal.bam	other	3280807	3280807	0	+	0	1	86	97	0.0
CP008925.1	h6.sal.bam	other	3280808	3280808	0	+	0	1	86	97	0.0
CP008925.1	h6.sal.bam	other	3280809	3280809	0	+	0	1	86	98	0.0
CP008925.1	h6.sal.bam	other	3280810	3280810	0	+	0	1	85	97	0.0
CP008925.1	h6.sal.bam	other	3280811	3280811	0	+	4	0	87	98	4.0
CP008925.1	h6.sal.bam	GTTC	3280812	3280812	3280820	+	5	2	89	103	5.0
CP008925.1	h6.sal.bam	other	3280813	3280813	0	+	1	0	90	106	1.0
CP008925.1	h6.sal.bam	GTTC	3280814	3280814	3280820	+	1	2	91	110	1.0
CP008925.1	h6.sal.bam	other	3280815	3280815	0	+	0	3	90	111	0.0
CP008925.1	h6.sal.bam	other	3280816	3280816	0	+	3	1	91	111	3.0
CP008925.1	h6.sal.bam	other	3280817	3280817	0	+	0	4	91	110	0.0
CP008925.1	h6.sal.bam	other	3280818	3280818	0	+	2	2	93	109	2.0
CP008925.1	h6.sal.bam	other	3280819	3280819	0	+	0	1	90	108	0.0
CP008925.1	h6.sal.bam	other	3280820	3280820	0	+	0	2	90	107	0.0
CP008925.1	h6.sal.bam	other	3280821	3280821	0	+	3	0	93	105	3.0
CP008925.1	h6.sal.bam	other	3280822	3280822	0	+	4	3	94	106	4.0
CP008925.1	h6.sal.bam	other	3280823	3280823	0	+	1	1	95	103	1.0
CP008925.1	h6.sal.bam	other	3280824	3280824	0	+	0	1	92	103	0.0
CP008925.1	h6.sal.bam	other	3280825	3280825	0	+	3	1	95	102	3.0
CP008925.1	h6.sal.bam	other	3280826	3280826	0	+	0	1	95	101	0.0
CP008925.1	h6.sal.bam	other	3280827	3280827	0	+	1	1	96	105	1.0
CP008925.1	h6.sal.bam	other	3280828	3280828	0	+	0	1	96	110	0.0
CP008925.1	h6.sal.bam	GTTC	3280829	3280829	3280820	+	0	1	94	109	0.0
CP008925.1	h6.sal.bam	other	3280830	3280830	0	+	1	2	90	109	1.0
CP008925.1	h6.sal.bam	GTTC	3280831	3280831	3280820	+	0	3	90	108	0.0
CP008925.1	h6.sal.bam	other	3280832	3280832	0	+	2	1	92	106	2.0
CP008925.1	h6.sal.bam	other	3280833	3280833	0	+	1	1	93	105	1.0
CP008925.1	h6.sal.bam	other	3280834	3280834	0	+	1	1	92	104	1.0
CP008925.1	h6.sal.bam	other	3280835	3280835	0	+	5	1	96	106	5.0
CP008925.1	h6.sal.bam	other	3280836	3280836	0	+	2	1	97	107	2.0
CP008925.1	h6.sal.bam	other	3280837	3280837	0	+	1	0	98	106	1.0
CP008925.1	h6.sal.bam	other	3280838	3280838	0	+	3	0	97	109	3.0
CP008925.1	h6.sal.bam	other	3280839	3280839	0	+	1	0	97	114	1.0
CP008925.1	h6.sal.bam	other	3280840	3280840	0	+	0	0	97	114	0.0
CP008925.1	h6.sal.bam	other	3280841	3280841	0	+	1	1	97	117	1.0
CP008925.1	h6.sal.bam	other	3280842	3280842	0	+	3	1	98	122	3.0
CP008925.1	h6.sal.bam	other	3280843	3280843	0	+	2	5	100	121	2.0
CP008925.1	h6.sal.bam	other	3280844	3280844	0	+	1	0	100	117	1.0
CP008925.1	h6.sal.bam	other	3280845	3280845	0	+	0	0	97	118	0.0
CP008925.1	h6.sal.bam	other	3280846	3280846	0	+	1	1	98	118	1.0
CP008925.1	h6.sal.bam	other	3280847	3280847	0	+	2	1	99	120	2.0
CP008925.1	h6.sal.bam	other	3280848	3280848	0	+	0	0	97	121	0.0
CP008925.1	h6.sal.bam	other	3280849	3280849	0	+	0	1	96	122	0.0
CP008925.1	h6.sal.bam	other	3280850	3280850	0	+	1	2	97	122	1.0
CP008925.1	h6.sal.bam	other	3280851	3280851	0	+	0	0	97	120	0.0
CP008925.1	h6.sal.bam	other	3280852	3280852	0	+	1	1	95	121	1.0
CP008925.1	h6.sal.bam	other	3280853	3280853	0	+	3	0	98	122	3.0
CP008925.1	h6.sal.bam	other	3280854	3280854	0	+	0	1	98	124	0.0
CP008925.1	h6.sal.bam	other	3280855	3280855	0	+	1	6	94	125	1.0
CP008925.1	h6.sal.bam	other	3280856	3280856	0	+	0	1	94	120	0.0
CP008925.1	h6.sal.bam	other	3280857	3280857	0	+	0	0	94	122	0.0
CP008925.1	h6.sal.bam	other	3280858	3280858	0	+	0	1	94	122	0.0
CP008925.1	h6.sal.bam	other	3280859	3280859	0	+	0	2	91	123	0.0
CP008925.1	h6.sal.bam	other	3280860	3280860	0	+	1	0	92	122	1.0
CP008925.1	h6.sal.bam	other	3280861	3280861	0	+	3	2	95	123	3.0
CP008925.1	h6.sal.bam	other	3280862	3280862	0	+	1	1	94	122	1.0
CP008925.1	h6.sal.bam	other	3280863	3280863	0	+	1	3	92	124	1.0
CP008925.1	h6.sal.bam	other	3280864	3280864	0	+	0	1	84	121	0.0
CP008925.1	h6.sal.bam	other	3280865	3280865	0	+	0	2	84	120	0.0
CP008925.1	h6.sal.bam	other	3280866	3280866	0	+	2	2	85	120	2.0
CP008925.1	h6.sal.bam	other	3280867	3280867	0	+	0	5	83	119	0.0
CP008925.1	h6.sal.bam	other	3280868	3280868	0	+	1	0	84	114	1.0
CP008925.1	h6.sal.bam	other	3280869	3280869	0	+	1	2	84	114	1.0
CP008925.1	h6.sal.bam	other	3280870	3280870	0	+	3	1	86	112	3.0
CP008925.1	h6.sal.bam	other	3280871	3280871	0	+	1	0	84	111	1.0
CP008925.1	h6.sal.bam	other	3280872	3280872	0	+	4	0	87	113	4.0
CP008925.1	h6.sal.bam	other	3280873	3280873	0	+	0	2	87	113	0.0
CP008925.1	h6.sal.bam	other	3280874	3280874	0	+	2	0	89	114	2.0
CP008925.1	h6.sal.bam	other	3280875	3280875	0	+	2	2	90	115	2.0
CP008925.1	h6.sal.bam	other	3280876	3280876	0	+	3	1	90	113	3.0
CP008925.1	h6.sal.bam	other	3280877	3280877	0	+	3	1	92	112	3.0
CP008925.1	h6.sal.bam	other	3280878	3280878	0	+	0	4	92	111	0.0
CP008925.1	h6.sal.bam	other	3280879	3280879	0	+	0	2	89	107	0.0
CP008925.1	h6.sal.bam	other	3280880	3280880	0	+	1	1	90	108	1.0
CP008925.1	h6.sal.bam	other	3280881	3280881	0	+	0	1	90	107	0.0
CP008925.1	h6.sal.bam	other	3280882	3280882	0	+	3	0	93	106	3.0
CP008925.1	h6.sal.bam	other	3280883	3280883	0	+	2	2	95	111	2.0
CP008925.1	h6.sal.bam	other	3280884	3280884	0	+	0	0	95	111	0.0
CP008925.1	h6.sal.bam	other	3280885	3280885	0	+	3	3	89	115	3.0
CP008925.1	h6.sal.bam	other	3280886	3280886	0	+	2	5	91	113	2.0
CP008925.1	h6.sal.bam	other	3280887	3280887	0	+	1	5	92	110	1.0
CP008925.1	h6.sal.bam	other	3280888	3280888	0	+	1	4	92	105	1.0
CP008925.1	h6.sal.bam	other	3280889	3280889	0	+	3	3	93	102	3.0
CP008925.1	h6.sal.bam	other	3280890	3280890	0	+	7	2	99	100	7.0
CP008925.1	h6.sal.bam	other	3280891	3280891	0	+	1	2	98	100	1.0
CP008925.1	h6.sal.bam	other	3280892	3280892	0	+	4	1	100	98	4.0
CP008925.1	h6.sal.bam	other	3280893	3280893	0	+	3	1	103	99	3.0
CP008925.1	h6.sal.bam	other	3280894	3280894	0	+	2	0	105	98	2.0
CP008925.1	h6.sal.bam	other	3280895	3280895	0	+	4	2	109	99	4.0
CP008925.1	h6.sal.bam	other	3280896	3280896	0	+	0	0	106	97	0.0
CP008925.1	h6.sal.bam	other	3280897	3280897	0	+	1	0	104	97	1.0
CP008925.1	h6.sal.bam	other	3280898	3280898	0	+	0	0	103	100	0.0
CP008925.1	h6.sal.bam	other	3280899	3280899	0	+	1	4	101	105	1.0
CP008925.1	h6.sal.bam	other	3280900	3280900	0	+	0	1	101	104	0.0
CP008925.1	h6.sal.bam	other	3280901	3280901	0	+	4	6	105	105	4.0
CP008925.1	h6.sal.bam	other	3280902	3280902	0	+	1	0	105	99	1.0
CP008925.1	h6.sal.bam	other	3280903	3280903	0	+	1	0	103	100	1.0
CP008925.1	h6.sal.bam	other	3280904	3280904	0	+	0	1	103	102	0.0
CP008925.1	h6.sal.bam	other	3280905	3280905	0	+	0	1	103	102	0.0
CP008925.1	h6.sal.bam	other	3280906	3280906	0	+	1	1	104	101	1.0
CP008925.1	h6.sal.bam	other	3280907	3280907	0	+	1	0	104	103	1.0
CP008925.1	h6.sal.bam	other	3280908	3280908	0	+	2	3	104	105	2.0
CP008925.1	h6.sal.bam	other	3280909	3280909	0	+	1	0	105	102	1.0
CP008925.1	h6.sal.bam	other	3280910	3280910	0	+	2	3	102	104	2.0
CP008925.1	h6.sal.bam	other	3280911	3280911	0	+	3	2	100	102	3.0
CP008925.1	h6.sal.bam	other	3280912	3280912	0	+	2	3	102	100	2.0
CP008925.1	h6.sal.bam	other	3280913	3280913	0	+	1	2	102	97	1.0
CP008925.1	h6.sal.bam	other	3280914	3280914	0	+	2	3	103	95	2.0
CP008925.1	h6.sal.bam	other	3280915	3280915	0	+	0	5	103	101	0.0
CP008925.1	h6.sal.bam	other	3280916	3280916	0	+	2	1	103	97	2.0
CP008925.1	h6.sal.bam	other	3280917	3280917	0	+	2	1	103	96	2.0
CP008925.1	h6.sal.bam	other	3280918	3280918	0	+	0	0	101	95	0.0
CP008925.1	h6.sal.bam	other	3280919	3280919	0	+	2	1	102	95	2.0
CP008925.1	h6.sal.bam	other	3280920	3280920	0	+	2	1	104	95	2.0
CP008925.1	h6.sal.bam	other	3280921	3280921	0	+	0	2	101	96	0.0
CP008925.1	h6.sal.bam	other	3280922	3280922	0	+	1	4	102	96	1.0
CP008925.1	h6.sal.bam	other	3280923	3280923	0	+	1	0	102	93	1.0
CP008925.1	h6.sal.bam	other	3280924	3280924	0	+	1	1	103	93	1.0
CP008925.1	h6.sal.bam	other	3280925	3280925	0	+	0	0	103	94	0.0
CP008925.1	h6.sal.bam	other	3280926	3280926	0	+	3	1	106	95	3.0
CP008925.1	h6.sal.bam	other	3280927	3280927	0	+	1	2	104	94	1.0
CP008925.1	h6.sal.bam	other	3280928	3280928	0	+	1	2	105	92	1.0
CP008925.1	h6.sal.bam	other	3280929	3280929	0	+	0	3	105	92	0.0
CP008925.1	h6.sal.bam	other	3280930	3280930	0	+	0	0	104	90	0.0
CP008925.1	h6.sal.bam	other	3280931	3280931	0	+	1	4	105	96	1.0
CP008925.1	h6.sal.bam	other	3280932	3280932	0	+	6	0	111	93	6.0
CP008925.1	h6.sal.bam	other	3280933	3280933	0	+	2	1	113	93	2.0
CP008925.1	h6.sal.bam	other	3280934	3280934	0	+	0	1	112	92	0.0
CP008925.1	h6.sal.bam	other	3280935	3280935	0	+	1	1	110	95	1.0
CP008925.1	h6.sal.bam	other	3280936	3280936	0	+	1	1	110	97	1.0
CP008925.1	h6.sal.bam	other	3280937	3280937	0	+	0	3	110	96	0.0
CP008925.1	h6.sal.bam	other	3280938	3280938	0	+	1	0	110	101	1.0
CP008925.1	h6.sal.bam	other	3280939	3280939	0	+	1	0	111	101	1.0
CP008925.1	h6.sal.bam	other	3280940	3280940	0	+	1	2	112	103	1.0
CP008925.1	h6.sal.bam	other	3280941	3280941	0	+	1	1	111	102	1.0
CP008925.1	h6.sal.bam	other	3280942	3280942	0	+	0	0	111	101	0.0
CP008925.1	h6.sal.bam	other	3280943	3280943	0	+	0	0	110	105	0.0
CP008925.1	h6.sal.bam	other	3280944	3280944	0	+	1	0	107	105	1.0
CP008925.1	h6.sal.bam	other	3280945	3280945	0	+	2	1	109	105	2.0
CP008925.1	h6.sal.bam	other	3280946	3280946	0	+	2	1	110	107	2.0
CP008925.1	h6.sal.bam	other	3280947	3280947	0	+	0	2	106	114	0.0
CP008925.1	h6.sal.bam	other	3280948	3280948	0	+	0	1	102	114	0.0
CP008925.1	h6.sal.bam	other	3280949	3280949	0	+	2	1	104	114	2.0
CP008925.1	h6.sal.bam	other	3280950	3280950	0	+	1	0	104	114	1.0
CP008925.1	h6.sal.bam	other	3280951	3280951	0	+	3	0	104	115	3.0
CP008925.1	h6.sal.bam	other	3280952	3280952	0	+	2	1	103	115	2.0
CP008925.1	h6.sal.bam	other	3280953	3280953	0	+	4	1	107	118	4.0
CP008925.1	h6.sal.bam	other	3280954	3280954	0	+	1	1	108	117	1.0
CP008925.1	h6.sal.bam	other	3280955	3280955	0	+	0	2	107	116	0.0
CP008925.1	h6.sal.bam	other	3280956	3280956	0	+	0	2	106	118	0.0
CP008925.1	h6.sal.bam	other	3280957	3280957	0	+	0	1	103	117	0.0
CP008925.1	h6.sal.bam	other	3280958	3280958	0	+	3	2	103	116	3.0
CP008925.1	h6.sal.bam	other	3280959	3280959	0	+	1	4	104	120	1.0
CP008925.1	h6.sal.bam	other	3280960	3280960	0	+	1	1	102	122	1.0
CP008925.1	h6.sal.bam	other	3280961	3280961	0	+	1	2	102	124	1.0
CP008925.1	h6.sal.bam	other	3280962	3280962	0	+	3	0	104	124	3.0
CP008925.1	h6.sal.bam	other	3280963	3280963	0	+	3	1	106	126	3.0
CP008925.1	h6.sal.bam	other	3280964	3280964	0	+	0	0	103	125	0.0
CP008925.1	h6.sal.bam	other	3280965	3280965	0	+	3	2	98	130	3.0
CP008925.1	h6.sal.bam	other	3280966	3280966	0	+	1	0	90	128	1.0
CP008925.1	h6.sal.bam	other	3280967	3280967	0	+	3	2	93	129	3.0
CP008925.1	h6.sal.bam	other	3280968	3280968	0	+	2	0	95	128	2.0
CP008925.1	h6.sal.bam	other	3280969	3280969	0	+	0	1	91	128	0.0
CP008925.1	h6.sal.bam	other	3280970	3280970	0	+	1	0	92	127	1.0
CP008925.1	h6.sal.bam	other	3280971	3280971	0	+	0	3	92	128	0.0
CP008925.1	h6.sal.bam	other	3280972	3280972	0	+	0	1	90	127	0.0
CP008925.1	h6.sal.bam	other	3280973	3280973	0	+	2	5	92	128	2.0
CP008925.1	h6.sal.bam	other	3280974	3280974	0	+	1	3	93	123	1.0
CP008925.1	h6.sal.bam	other	3280975	3280975	0	+	1	2	90	122	1.0
CP008925.1	h6.sal.bam	other	3280976	3280976	0	+	1	0	91	120	1.0
CP008925.1	h6.sal.bam	other	3280977	3280977	0	+	3	1	93	121	3.0
CP008925.1	h6.sal.bam	other	3280978	3280978	0	+	3	2	95	129	3.0
CP008925.1	h6.sal.bam	other	3280979	3280979	0	+	3	1	98	128	3.0
CP008925.1	h6.sal.bam	other	3280980	3280980	0	+	2	1	100	130	2.0
CP008925.1	h6.sal.bam	other	3280981	3280981	0	+	2	2	100	130	2.0
CP008925.1	h6.sal.bam	other	3280982	3280982	0	+	1	2	101	129	1.0
CP008925.1	h6.sal.bam	other	3280983	3280983	0	+	0	1	101	127	0.0
CP008925.1	h6.sal.bam	other	3280984	3280984	0	+	4	2	103	130	4.0
CP008925.1	h6.sal.bam	other	3280985	3280985	0	+	1	0	102	128	1.0
CP008925.1	h6.sal.bam	other	3280986	3280986	0	+	1	1	100	134	1.0
CP008925.1	h6.sal.bam	other	3280987	3280987	0	+	2	3	100	133	2.0
CP008925.1	h6.sal.bam	other	3280988	3280988	0	+	0	1	97	132	0.0
CP008925.1	h6.sal.bam	other	3280989	3280989	0	+	2	3	99	131	2.0
CP008925.1	h6.sal.bam	other	3280990	3280990	0	+	2	1	101	130	2.0
CP008925.1	h6.sal.bam	other	3280991	3280991	0	+	1	0	100	130	1.0
CP008925.1	h6.sal.bam	other	3280992	3280992	0	+	2	0	101	130	2.0
CP008925.1	h6.sal.bam	other	3280993	3280993	0	+	2	0	103	131	2.0
CP008925.1	h6.sal.bam	other	3280994	3280994	0	+	0	2	101	133	0.0
CP008925.1	h6.sal.bam	other	3280995	3280995	0	+	1	2	100	131	1.0
CP008925.1	h6.sal.bam	other	3280996	3280996	0	+	3	2	103	129	3.0
CP008925.1	h6.sal.bam	other	3280997	3280997	0	+	1	1	103	132	1.0
CP008925.1	h6.sal.bam	other	3280998	3280998	0	+	0	0	102	131	0.0
CP008925.1	h6.sal.bam	other	3280999	3280999	0	+	0	1	101	133	0.0
CP008925.1	h6.sal.bam	other	3281000	3281000	0	+	1	1	102	133	1.0
CP008925.1	h6.sal.bam	other	3281001	3281001	0	+	1	0	100	132	1.0
CP008925.1	h6.sal.bam	other	3281002	3281002	0	+	3	0	101	132	3.0
CP008925.1	h6.sal.bam	other	3281003	3281003	0	+	0	2	101	132	0.0
CP008925.1	h6.sal.bam	other	3281004	3281004	0	+	0	1	101	131	0.0
CP008925.1	h6.sal.bam	other	3281005	3281005	0	+	0	6	101	133	0.0
CP008925.1	h6.sal.bam	other	3281006	3281006	0	+	2	1	101	128	2.0
CP008925.1	h6.sal.bam	other	3281007	3281007	0	+	5	0	101	128	5.0
CP008925.1	h6.sal.bam	other	3281008	3281008	0	+	5	4	104	128	5.0
CP008925.1	h6.sal.bam	other	3281009	3281009	0	+	4	0	108	124	4.0
CP008925.1	h6.sal.bam	other	3281010	3281010	0	+	1	3	107	127	1.0
CP008925.1	h6.sal.bam	other	3281011	3281011	0	+	3	4	108	124	3.0
CP008925.1	h6.sal.bam	other	3281012	3281012	0	+	2	4	110	124	2.0
CP008925.1	h6.sal.bam	other	3281013	3281013	0	+	1	0	111	122	1.0
CP008925.1	h6.sal.bam	other	3281014	3281014	0	+	0	2	109	122	0.0
CP008925.1	h6.sal.bam	other	3281015	3281015	0	+	1	1	109	121	1.0
CP008925.1	h6.sal.bam	other	3281016	3281016	0	+	1	2	110	121	1.0
CP008925.1	h6.sal.bam	other	3281017	3281017	0	+	0	2	109	119	0.0
CP008925.1	h6.sal.bam	other	3281018	3281018	0	+	1	0	110	123	1.0
CP008925.1	h6.sal.bam	other	3281019	3281019	0	+	1	3	111	124	1.0
CP008925.1	h6.sal.bam	other	3281020	3281020	0	+	1	1	107	123	1.0
CP008925.1	h6.sal.bam	other	3281021	3281021	0	+	0	7	107	123	0.0
CP008925.1	h6.sal.bam	other	3281022	3281022	0	+	0	2	106	118	0.0
CP008925.1	h6.sal.bam	other	3281023	3281023	0	+	2	1	107	117	2.0
CP008925.1	h6.sal.bam	other	3281024	3281024	0	+	0	1	106	118	0.0
CP008925.1	h6.sal.bam	other	3281025	3281025	0	+	7	1	109	117	7.0
CP008925.1	h6.sal.bam	other	3281026	3281026	0	+	1	0	110	116	1.0
CP008925.1	h6.sal.bam	other	3281027	3281027	0	+	2	4	111	119	2.0
CP008925.1	h6.sal.bam	other	3281028	3281028	0	+	0	0	107	115	0.0
CP008925.1	h6.sal.bam	other	3281029	3281029	0	+	1	1	107	115	1.0
CP008925.1	h6.sal.bam	other	3281030	3281030	0	+	1	3	108	119	1.0
CP008925.1	h6.sal.bam	other	3281031	3281031	0	+	1	1	108	116	1.0
CP008925.1	h6.sal.bam	other	3281032	3281032	0	+	1	0	109	115	1.0
CP008925.1	h6.sal.bam	other	3281033	3281033	0	+	2	7	109	116	2.0
CP008925.1	h6.sal.bam	other	3281034	3281034	0	+	2	6	110	109	2.0
CP008925.1	h6.sal.bam	other	3281035	3281035	0	+	3	3	112	107	3.0
CP008925.1	h6.sal.bam	other	3281036	3281036	0	+	3	2	114	105	3.0
CP008925.1	h6.sal.bam	other	3281037	3281037	0	+	1	2	112	106	1.0
CP008925.1	h6.sal.bam	other	3281038	3281038	0	+	1	3	107	106	1.0
CP008925.1	h6.sal.bam	other	3281039	3281039	0	+	1	2	108	103	1.0
CP008925.1	h6.sal.bam	other	3281040	3281040	0	+	0	0	108	102	0.0
CP008925.1	h6.sal.bam	other	3281041	3281041	0	+	3	2	110	104	3.0
CP008925.1	h6.sal.bam	other	3281042	3281042	0	+	0	0	108	102	0.0
CP008925.1	h6.sal.bam	other	3281043	3281043	0	+	2	0	108	102	2.0
CP008925.1	h6.sal.bam	other	3281044	3281044	0	+	1	1	108	103	1.0
CP008925.1	h6.sal.bam	other	3281045	3281045	0	+	2	0	110	104	2.0
CP008925.1	h6.sal.bam	other	3281046	3281046	0	+	0	2	110	104	0.0
CP008925.1	h6.sal.bam	other	3281047	3281047	0	+	0	2	110	102	0.0
CP008925.1	h6.sal.bam	other	3281048	3281048	0	+	1	2	109	100	1.0
CP008925.1	h6.sal.bam	other	3281049	3281049	0	+	1	0	109	101	1.0
CP008925.1	h6.sal.bam	other	3281050	3281050	0	+	3	0	107	102	3.0
CP008925.1	h6.sal.bam	other	3281051	3281051	0	+	0	1	107	102	0.0
CP008925.1	h6.sal.bam	other	3281052	3281052	0	+	1	12	108	104	1.0
CP008925.1	h6.sal.bam	other	3281053	3281053	0	+	2	0	103	93	2.0
CP008925.1	h6.sal.bam	other	3281054	3281054	0	+	4	3	107	93	4.0
CP008925.1	h6.sal.bam	other	3281055	3281055	0	+	1	1	107	91	1.0
CP008925.1	h6.sal.bam	other	3281056	3281056	0	+	3	1	107	90	3.0
CP008925.1	h6.sal.bam	other	3281057	3281057	0	+	0	0	107	89	0.0
CP008925.1	h6.sal.bam	other	3281058	3281058	0	+	2	3	109	94	2.0
CP008925.1	h6.sal.bam	other	3281059	3281059	0	+	2	4	103	91	2.0
CP008925.1	h6.sal.bam	other	3281060	3281060	0	+	0	1	102	89	0.0
CP008925.1	h6.sal.bam	other	3281061	3281061	0	+	2	1	104	89	2.0
CP008925.1	h6.sal.bam	other	3281062	3281062	0	+	1	1	105	88	1.0
CP008925.1	h6.sal.bam	other	3281063	3281063	0	+	2	2	106	87	2.0
CP008925.1	h6.sal.bam	other	3281064	3281064	0	+	1	1	105	90	1.0
CP008925.1	h6.sal.bam	other	3281065	3281065	0	+	1	0	105	89	1.0
CP008925.1	h6.sal.bam	other	3281066	3281066	0	+	2	0	105	92	2.0
CP008925.1	h6.sal.bam	other	3281067	3281067	0	+	3	2	106	94	3.0
CP008925.1	h6.sal.bam	other	3281068	3281068	0	+	3	2	109	92	3.0
CP008925.1	h6.sal.bam	other	3281069	3281069	0	+	1	2	110	91	1.0
CP008925.1	h6.sal.bam	other	3281070	3281070	0	+	0	0	107	92	0.0
CP008925.1	h6.sal.bam	other	3281071	3281071	0	+	2	1	109	94	2.0
CP008925.1	h6.sal.bam	other	3281072	3281072	0	+	0	1	108	93	0.0
CP008925.1	h6.sal.bam	other	3281073	3281073	0	+	0	1	104	92	0.0
CP008925.1	h6.sal.bam	other	3281074	3281074	0	+	0	1	104	92	0.0
CP008925.1	h6.sal.bam	other	3281075	3281075	0	+	0	0	103	92	0.0
CP008925.1	h6.sal.bam	other	3281076	3281076	0	+	2	0	104	92	2.0
CP008925.1	h6.sal.bam	other	3281077	3281077	0	+	1	1	104	92	1.0
CP008925.1	h6.sal.bam	other	3281078	3281078	0	+	1	2	105	103	1.0
CP008925.1	h6.sal.bam	other	3281079	3281079	0	+	2	1	107	104	2.0
CP008925.1	h6.sal.bam	other	3281080	3281080	0	+	0	1	95	107	0.0
CP008925.1	h6.sal.bam	other	3281081	3281081	0	+	0	1	95	110	0.0
CP008925.1	h6.sal.bam	other	3281082	3281082	0	+	2	0	97	109	2.0
CP008925.1	h6.sal.bam	other	3281083	3281083	0	+	1	3	98	109	1.0
CP008925.1	h6.sal.bam	other	3281084	3281084	0	+	3	0	97	106	3.0
CP008925.1	h6.sal.bam	other	3281085	3281085	0	+	1	0	95	112	1.0
CP008925.1	h6.sal.bam	other	3281086	3281086	0	+	1	4	96	112	1.0
CP008925.1	h6.sal.bam	other	3281087	3281087	0	+	1	2	95	112	1.0
CP008925.1	h6.sal.bam	other	3281088	3281088	0	+	1	0	95	110	1.0
CP008925.1	h6.sal.bam	other	3281089	3281089	0	+	1	1	96	110	1.0
CP008925.1	h6.sal.bam	other	3281090	3281090	0	+	0	1	95	115	0.0
CP008925.1	h6.sal.bam	other	3281091	3281091	0	+	0	3	94	116	0.0
CP008925.1	h6.sal.bam	other	3281092	3281092	0	+	0	3	94	116	0.0
CP008925.1	h6.sal.bam	other	3281093	3281093	0	+	1	1	94	115	1.0
CP008925.1	h6.sal.bam	other	3281094	3281094	0	+	2	2	95	116	2.0
CP008925.1	h6.sal.bam	other	3281095	3281095	0	+	0	2	93	116	0.0
CP008925.1	h6.sal.bam	other	3281096	3281096	0	+	0	2	93	114	0.0
CP008925.1	h6.sal.bam	other	3281097	3281097	0	+	3	0	93	112	3.0
CP008925.1	h6.sal.bam	other	3281098	3281098	0	+	5	3	98	112	5.0
CP008925.1	h6.sal.bam	other	3281099	3281099	0	+	1	1	97	111	1.0
CP008925.1	h6.sal.bam	other	3281100	3281100	0	+	3	1	97	113	3.0
CP008925.1	h6.sal.bam	other	3281101	3281101	0	+	1	1	97	114	1.0
CP008925.1	h6.sal.bam	other	3281102	3281102	0	+	1	2	96	113	1.0
CP008925.1	h6.sal.bam	other	3281103	3281103	0	+	4	1	100	111	4.0
CP008925.1	h6.sal.bam	other	3281104	3281104	0	+	0	2	100	116	0.0
CP008925.1	h6.sal.bam	other	3281105	3281105	0	+	2	0	101	114	2.0
CP008925.1	h6.sal.bam	other	3281106	3281106	0	+	3	1	103	116	3.0
CP008925.1	h6.sal.bam	other	3281107	3281107	0	+	4	0	106	118	4.0
CP008925.1	h6.sal.bam	other	3281108	3281108	0	+	2	0	104	119	2.0
CP008925.1	h6.sal.bam	other	3281109	3281109	0	+	0	4	101	120	0.0
CP008925.1	h6.sal.bam	other	3281110	3281110	0	+	1	0	99	118	1.0
CP008925.1	h6.sal.bam	other	3281111	3281111	0	+	0	3	99	118	0.0
CP008925.1	h6.sal.bam	other	3281112	3281112	0	+	0	3	98	115	0.0
CP008925.1	h6.sal.bam	other	3281113	3281113	0	+	0	0	97	113	0.0
CP008925.1	h6.sal.bam	other	3281114	3281114	0	+	2	1	98	114	2.0
CP008925.1	h6.sal.bam	other	3281115	3281115	0	+	2	2	97	115	2.0
CP008925.1	h6.sal.bam	other	3281116	3281116	0	+	0	0	97	113	0.0
CP008925.1	h6.sal.bam	other	3281117	3281117	0	+	0	0	96	115	0.0
CP008925.1	h6.sal.bam	other	3281118	3281118	0	+	1	1	94	116	1.0
CP008925.1	h6.sal.bam	other	3281119	3281119	0	+	2	2	96	118	2.0
CP008925.1	h6.sal.bam	other	3281120	3281120	0	+	2	0	96	116	2.0
CP008925.1	h6.sal.bam	other	3281121	3281121	0	+	4	0	100	116	4.0
CP008925.1	h6.sal.bam	other	3281122	3281122	0	+	2	0	102	117	2.0
CP008925.1	h6.sal.bam	other	3281123	3281123	0	+	0	4	101	117	0.0
CP008925.1	h6.sal.bam	other	3281124	3281124	0	+	1	0	99	114	1.0
CP008925.1	h6.sal.bam	other	3281125	3281125	0	+	1	0	100	114	1.0
CP008925.1	h6.sal.bam	other	3281126	3281126	0	+	3	2	100	117	3.0
CP008925.1	h6.sal.bam	other	3281127	3281127	0	+	0	1	100	116	0.0
CP008925.1	h6.sal.bam	other	3281128	3281128	0	+	0	0	100	115	0.0
CP008925.1	h6.sal.bam	other	3281129	3281129	0	+	3	1	99	115	3.0
CP008925.1	h6.sal.bam	other	3281130	3281130	0	+	1	0	99	114	1.0
CP008925.1	h6.sal.bam	other	3281131	3281131	0	+	1	1	97	119	1.0
CP008925.1	h6.sal.bam	other	3281132	3281132	0	+	1	4	98	121	1.0
CP008925.1	h6.sal.bam	other	3281133	3281133	0	+	0	0	96	118	0.0
CP008925.1	h6.sal.bam	other	3281134	3281134	0	+	0	3	94	120	0.0
CP008925.1	h6.sal.bam	other	3281135	3281135	0	+	0	1	94	117	0.0
CP008925.1	h6.sal.bam	other	3281136	3281136	0	+	1	1	93	117	1.0
CP008925.1	h6.sal.bam	other	3281137	3281137	0	+	1	2	93	117	1.0
CP008925.1	h6.sal.bam	other	3281138	3281138	0	+	1	2	92	116	1.0
CP008925.1	h6.sal.bam	other	3281139	3281139	0	+	0	3	91	115	0.0
CP008925.1	h6.sal.bam	other	3281140	3281140	0	+	1	0	91	113	1.0
CP008925.1	h6.sal.bam	other	3281141	3281141	0	+	1	2	90	114	1.0
CP008925.1	h6.sal.bam	other	3281142	3281142	0	+	3	1	90	116	3.0
CP008925.1	h6.sal.bam	other	3281143	3281143	0	+	1	0	88	116	1.0
CP008925.1	h6.sal.bam	other	3281144	3281144	0	+	4	3	91	117	4.0
CP008925.1	h6.sal.bam	other	3281145	3281145	0	+	2	2	93	116	2.0
CP008925.1	h6.sal.bam	other	3281146	3281146	0	+	0	0	91	114	0.0
CP008925.1	h6.sal.bam	other	3281147	3281147	0	+	3	0	94	114	3.0
CP008925.1	h6.sal.bam	other	3281148	3281148	0	+	1	1	95	114	1.0
CP008925.1	h6.sal.bam	other	3281149	3281149	0	+	1	1	96	113	1.0
CP008925.1	h6.sal.bam	other	3281150	3281150	0	+	1	2	97	112	1.0
CP008925.1	h6.sal.bam	other	3281151	3281151	0	+	1	7	96	111	1.0
CP008925.1	h6.sal.bam	other	3281152	3281152	0	+	4	2	98	104	4.0
CP008925.1	h6.sal.bam	other	3281153	3281153	0	+	1	3	96	103	1.0
CP008925.1	h6.sal.bam	other	3281154	3281154	0	+	1	5	97	100	1.0
CP008925.1	h6.sal.bam	other	3281155	3281155	0	+	1	3	98	95	1.0
CP008925.1	h6.sal.bam	other	3281156	3281156	0	+	1	0	99	92	1.0
CP008925.1	h6.sal.bam	other	3281157	3281157	0	+	1	2	98	94	1.0
CP008925.1	h6.sal.bam	other	3281158	3281158	0	+	1	2	97	92	1.0
CP008925.1	h6.sal.bam	other	3281159	3281159	0	+	1	2	97	96	1.0
CP008925.1	h6.sal.bam	other	3281160	3281160	0	+	1	4	97	94	1.0
CP008925.1	h6.sal.bam	other	3281161	3281161	0	+	0	0	95	92	0.0
CP008925.1	h6.sal.bam	other	3281162	3281162	0	+	2	4	96	94	2.0
CP008925.1	h6.sal.bam	other	3281163	3281163	0	+	2	1	98	90	2.0
CP008925.1	h6.sal.bam	other	3281164	3281164	0	+	2	1	99	96	2.0
CP008925.1	h6.sal.bam	other	3281165	3281165	0	+	0	2	99	96	0.0
CP008925.1	h6.sal.bam	other	3281166	3281166	0	+	0	3	99	94	0.0
CP008925.1	h6.sal.bam	other	3281167	3281167	0	+	3	2	99	95	3.0
CP008925.1	h6.sal.bam	other	3281168	3281168	0	+	0	2	99	95	0.0
CP008925.1	h6.sal.bam	other	3281169	3281169	0	+	1	2	100	96	1.0
CP008925.1	h6.sal.bam	other	3281170	3281170	0	+	2	0	102	97	2.0
CP008925.1	h6.sal.bam	other	3281171	3281171	0	+	2	0	104	97	2.0
CP008925.1	h6.sal.bam	other	3281172	3281172	0	+	4	0	105	101	4.0
CP008925.1	h6.sal.bam	other	3281173	3281173	0	+	0	2	100	101	0.0
CP008925.1	h6.sal.bam	other	3281174	3281174	0	+	1	3	100	105	1.0
CP008925.1	h6.sal.bam	other	3281175	3281175	0	+	1	2	98	105	1.0
CP008925.1	h6.sal.bam	other	3281176	3281176	0	+	3	1	100	103	3.0
CP008925.1	h6.sal.bam	other	3281177	3281177	0	+	1	3	99	102	1.0
CP008925.1	h6.sal.bam	other	3281178	3281178	0	+	3	3	99	99	3.0
CP008925.1	h6.sal.bam	other	3281179	3281179	0	+	1	1	100	100	1.0
CP008925.1	h6.sal.bam	other	3281180	3281180	0	+	2	1	99	100	2.0
CP008925.1	h6.sal.bam	other	3281181	3281181	0	+	2	3	95	99	2.0
CP008925.1	h6.sal.bam	other	3281182	3281182	0	+	2	1	95	99	2.0
CP008925.1	h6.sal.bam	other	3281183	3281183	0	+	0	1	95	100	0.0
CP008925.1	h6.sal.bam	other	3281184	3281184	0	+	0	1	94	101	0.0
CP008925.1	h6.sal.bam	other	3281185	3281185	0	+	3	0	97	102	3.0
CP008925.1	h6.sal.bam	other	3281186	3281186	0	+	0	0	97	102	0.0
CP008925.1	h6.sal.bam	other	3281187	3281187	0	+	2	2	99	109	2.0
CP008925.1	h6.sal.bam	other	3281188	3281188	0	+	0	1	95	108	0.0
CP008925.1	h6.sal.bam	other	3281189	3281189	0	+	1	2	96	109	1.0
CP008925.1	h6.sal.bam	other	3281190	3281190	0	+	0	1	96	107	0.0
CP008925.1	h6.sal.bam	other	3281191	3281191	0	+	3	1	99	107	3.0
CP008925.1	h6.sal.bam	other	3281192	3281192	0	+	0	1	99	106	0.0
CP008925.1	h6.sal.bam	other	3281193	3281193	0	+	3	3	98	105	3.0
CP008925.1	h6.sal.bam	other	3281194	3281194	0	+	2	0	100	102	2.0
CP008925.1	h6.sal.bam	other	3281195	3281195	0	+	0	0	98	109	0.0
CP008925.1	h6.sal.bam	other	3281196	3281196	0	+	1	0	93	113	1.0
CP008925.1	h6.sal.bam	other	3281197	3281197	0	+	1	0	94	115	1.0
CP008925.1	h6.sal.bam	other	3281198	3281198	0	+	0	1	94	115	0.0
CP008925.1	h6.sal.bam	other	3281199	3281199	0	+	0	0	93	116	0.0
CP008925.1	h6.sal.bam	other	3281200	3281200	0	+	1	3	92	121	1.0
CP008925.1	h6.sal.bam	other	3281201	3281201	0	+	1	1	92	119	1.0
CP008925.1	h6.sal.bam	other	3281202	3281202	0	+	1	0	93	118	1.0
CP008925.1	h6.sal.bam	other	3281203	3281203	0	+	3	2	96	118	3.0
CP008925.1	h6.sal.bam	other	3281204	3281204	0	+	0	3	93	116	0.0
CP008925.1	h6.sal.bam	other	3281205	3281205	0	+	2	0	92	115	2.0
CP008925.1	h6.sal.bam	other	3281206	3281206	0	+	0	4	92	118	0.0
CP008925.1	h6.sal.bam	other	3281207	3281207	0	+	3	1	94	114	3.0
CP008925.1	h6.sal.bam	other	3281208	3281208	0	+	7	1	101	113	7.0
CP008925.1	h6.sal.bam	other	3281209	3281209	0	+	1	1	102	112	1.0
CP008925.1	h6.sal.bam	other	3281210	3281210	0	+	2	1	104	116	2.0
CP008925.1	h6.sal.bam	other	3281211	3281211	0	+	2	0	105	115	2.0
CP008925.1	h6.sal.bam	other	3281212	3281212	0	+	1	1	104	115	1.0
CP008925.1	h6.sal.bam	other	3281213	3281213	0	+	2	1	104	119	2.0
CP008925.1	h6.sal.bam	other	3281214	3281214	0	+	0	1	104	121	0.0
CP008925.1	h6.sal.bam	other	3281215	3281215	0	+	0	1	103	120	0.0
CP008925.1	h6.sal.bam	other	3281216	3281216	0	+	1	6	104	120	1.0
CP008925.1	h6.sal.bam	other	3281217	3281217	0	+	2	0	103	117	2.0
CP008925.1	h6.sal.bam	other	3281218	3281218	0	+	6	1	108	117	6.0
CP008925.1	h6.sal.bam	other	3281219	3281219	0	+	0	1	104	116	0.0
CP008925.1	h6.sal.bam	other	3281220	3281220	0	+	1	0	103	116	1.0
CP008925.1	h6.sal.bam	other	3281221	3281221	0	+	2	2	105	119	2.0
CP008925.1	h6.sal.bam	other	3281222	3281222	0	+	2	0	104	117	2.0
CP008925.1	h6.sal.bam	other	3281223	3281223	0	+	1	0	101	118	1.0
CP008925.1	h6.sal.bam	other	3281224	3281224	0	+	2	1	103	118	2.0
CP008925.1	h6.sal.bam	other	3281225	3281225	0	+	0	0	103	117	0.0
CP008925.1	h6.sal.bam	other	3281226	3281226	0	+	3	1	102	118	3.0
CP008925.1	h6.sal.bam	other	3281227	3281227	0	+	0	1	102	117	0.0
CP008925.1	h6.sal.bam	other	3281228	3281228	0	+	1	0	101	118	1.0
CP008925.1	h6.sal.bam	other	3281229	3281229	0	+	1	0	102	118	1.0
CP008925.1	h6.sal.bam	other	3281230	3281230	0	+	2	1	103	118	2.0
CP008925.1	h6.sal.bam	other	3281231	3281231	0	+	1	0	103	117	1.0
CP008925.1	h6.sal.bam	other	3281232	3281232	0	+	1	1	104	117	1.0
CP008925.1	h6.sal.bam	other	3281233	3281233	0	+	1	3	103	116	1.0
CP008925.1	h6.sal.bam	other	3281234	3281234	0	+	1	2	103	113	1.0
CP008925.1	h6.sal.bam	other	3281235	3281235	0	+	0	1	103	119	0.0
CP008925.1	h6.sal.bam	other	3281236	3281236	0	+	0	2	103	118	0.0
CP008925.1	h6.sal.bam	other	3281237	3281237	0	+	2	5	102	116	2.0
CP008925.1	h6.sal.bam	other	3281238	3281238	0	+	2	2	102	113	2.0
CP008925.1	h6.sal.bam	other	3281239	3281239	0	+	1	1	101	112	1.0
CP008925.1	h6.sal.bam	other	3281240	3281240	0	+	2	2	103	111	2.0
CP008925.1	h6.sal.bam	other	3281241	3281241	0	+	1	1	101	109	1.0
CP008925.1	h6.sal.bam	other	3281242	3281242	0	+	2	2	103	112	2.0
CP008925.1	h6.sal.bam	other	3281243	3281243	0	+	0	3	103	113	0.0
CP008925.1	h6.sal.bam	other	3281244	3281244	0	+	1	3	103	110	1.0
CP008925.1	h6.sal.bam	other	3281245	3281245	0	+	4	3	104	112	4.0
CP008925.1	h6.sal.bam	other	3281246	3281246	0	+	0	1	101	109	0.0
CP008925.1	h6.sal.bam	other	3281247	3281247	0	+	1	5	102	109	1.0
CP008925.1	h6.sal.bam	other	3281248	3281248	0	+	0	1	101	107	0.0
CP008925.1	h6.sal.bam	other	3281249	3281249	0	+	1	3	102	106	1.0
CP008925.1	h6.sal.bam	other	3281250	3281250	0	+	2	2	102	104	2.0
CP008925.1	h6.sal.bam	other	3281251	3281251	0	+	0	0	99	102	0.0
CP008925.1	h6.sal.bam	other	3281252	3281252	0	+	0	2	98	103	0.0
CP008925.1	h6.sal.bam	other	3281253	3281253	0	+	2	1	97	102	2.0
CP008925.1	h6.sal.bam	other	3281254	3281254	0	+	1	0	96	101	1.0
CP008925.1	h6.sal.bam	other	3281255	3281255	0	+	2	0	96	102	2.0
CP008925.1	h6.sal.bam	other	3281256	3281256	0	+	2	3	96	102	2.0
CP008925.1	h6.sal.bam	other	3281257	3281257	0	+	1	3	95	100	1.0
CP008925.1	h6.sal.bam	other	3281258	3281258	0	+	0	1	95	97	0.0
CP008925.1	h6.sal.bam	other	3281259	3281259	0	+	1	2	94	98	1.0
CP008925.1	h6.sal.bam	other	3281260	3281260	0	+	1	6	95	96	1.0
CP008925.1	h6.sal.bam	other	3281261	3281261	0	+	1	1	96	90	1.0
CP008925.1	h6.sal.bam	other	3281262	3281262	0	+	0	1	95	91	0.0
CP008925.1	h6.sal.bam	other	3281263	3281263	0	+	1	2	96	93	1.0
CP008925.1	h6.sal.bam	other	3281264	3281264	0	+	2	1	97	94	2.0
CP008925.1	h6.sal.bam	other	3281265	3281265	0	+	1	1	98	93	1.0
CP008925.1	h6.sal.bam	other	3281266	3281266	0	+	1	1	95	92	1.0
CP008925.1	h6.sal.bam	other	3281267	3281267	0	+	0	3	95	94	0.0
CP008925.1	h6.sal.bam	other	3281268	3281268	0	+	2	2	92	93	2.0
CP008925.1	h6.sal.bam	other	3281269	3281269	0	+	3	2	95	91	3.0
CP008925.1	h6.sal.bam	other	3281270	3281270	0	+	0	2	95	89	0.0
CP008925.1	h6.sal.bam	other	3281271	3281271	0	+	1	2	94	90	1.0
CP008925.1	h6.sal.bam	other	3281272	3281272	0	+	0	2	93	89	0.0
CP008925.1	h6.sal.bam	other	3281273	3281273	0	+	1	1	94	87	1.0
CP008925.1	h6.sal.bam	other	3281274	3281274	0	+	0	4	91	87	0.0
CP008925.1	h6.sal.bam	other	3281275	3281275	0	+	0	1	91	86	0.0
CP008925.1	h6.sal.bam	other	3281276	3281276	0	+	1	0	92	88	1.0
CP008925.1	h6.sal.bam	other	3281277	3281277	0	+	3	0	92	90	3.0
CP008925.1	h6.sal.bam	other	3281278	3281278	0	+	0	1	92	90	0.0
CP008925.1	h6.sal.bam	other	3281279	3281279	0	+	2	1	94	91	2.0
CP008925.1	h6.sal.bam	other	3281280	3281280	0	+	3	3	95	91	3.0
CP008925.1	h6.sal.bam	other	3281281	3281281	0	+	3	0	98	88	3.0
CP008925.1	h6.sal.bam	other	3281282	3281282	0	+	3	3	98	88	3.0
CP008925.1	h6.sal.bam	other	3281283	3281283	0	+	0	1	92	87	0.0
CP008925.1	h6.sal.bam	other	3281284	3281284	0	+	1	2	87	87	1.0
CP008925.1	h6.sal.bam	other	3281285	3281285	0	+	2	1	89	86	2.0
CP008925.1	h6.sal.bam	other	3281286	3281286	0	+	0	1	89	86	0.0
CP008925.1	h6.sal.bam	other	3281287	3281287	0	+	0	3	87	89	0.0
CP008925.1	h6.sal.bam	other	3281288	3281288	0	+	1	3	88	87	1.0
CP008925.1	h6.sal.bam	other	3281289	3281289	0	+	1	0	79	85	1.0
CP008925.1	h6.sal.bam	other	3281290	3281290	0	+	1	1	80	86	1.0
CP008925.1	h6.sal.bam	other	3281291	3281291	0	+	2	2	82	86	2.0
CP008925.1	h6.sal.bam	other	3281292	3281292	0	+	2	0	84	84	2.0
CP008925.1	h6.sal.bam	other	3281293	3281293	0	+	1	1	85	86	1.0
CP008925.1	h6.sal.bam	other	3281294	3281294	0	+	0	2	85	88	0.0
CP008925.1	h6.sal.bam	other	3281295	3281295	0	+	0	1	84	86	0.0
CP008925.1	h6.sal.bam	other	3281296	3281296	0	+	3	0	87	85	3.0
CP008925.1	h6.sal.bam	other	3281297	3281297	0	+	1	1	86	85	1.0
CP008925.1	h6.sal.bam	other	3281298	3281298	0	+	1	0	85	84	1.0
CP008925.1	h6.sal.bam	other	3281299	3281299	0	+	1	0	85	86	1.0
CP008925.1	h6.sal.bam	other	3281300	3281300	0	+	0	1	84	86	0.0
CP008925.1	h6.sal.bam	other	3281301	3281301	0	+	5	2	87	90	5.0
CP008925.1	h6.sal.bam	other	3281302	3281302	0	+	1	0	87	89	1.0
CP008925.1	h6.sal.bam	other	3281303	3281303	0	+	1	0	87	89	1.0
CP008925.1	h6.sal.bam	other	3281304	3281304	0	+	0	0	87	89	0.0
CP008925.1	h6.sal.bam	other	3281305	3281305	0	+	2	1	86	90	2.0
CP008925.1	h6.sal.bam	other	3281306	3281306	0	+	1	1	86	90	1.0
CP008925.1	h6.sal.bam	other	3281307	3281307	0	+	1	1	87	89	1.0
CP008925.1	h6.sal.bam	other	3281308	3281308	0	+	1	2	87	91	1.0
CP008925.1	h6.sal.bam	other	3281309	3281309	0	+	0	3	86	89	0.0
CP008925.1	h6.sal.bam	other	3281310	3281310	0	+	4	0	88	88	4.0
CP008925.1	h6.sal.bam	other	3281311	3281311	0	+	0	1	88	89	0.0
CP008925.1	h6.sal.bam	other	3281312	3281312	0	+	0	2	88	88	0.0
CP008925.1	h6.sal.bam	other	3281313	3281313	0	+	2	1	88	87	2.0
CP008925.1	h6.sal.bam	other	3281314	3281314	0	+	1	1	88	86	1.0
CP008925.1	h6.sal.bam	other	3281315	3281315	0	+	1	2	87	90	1.0
CP008925.1	h6.sal.bam	other	3281316	3281316	0	+	1	1	87	88	1.0
CP008925.1	h6.sal.bam	other	3281317	3281317	0	+	1	3	86	87	1.0
CP008925.1	h6.sal.bam	other	3281318	3281318	0	+	0	5	86	89	0.0
CP008925.1	h6.sal.bam	other	3281319	3281319	0	+	3	0	88	87	3.0
CP008925.1	h6.sal.bam	other	3281320	3281320	0	+	0	1	84	88	0.0
CP008925.1	h6.sal.bam	other	3281321	3281321	0	+	0	1	84	88	0.0
CP008925.1	h6.sal.bam	other	3281322	3281322	0	+	0	2	83	87	0.0
CP008925.1	h6.sal.bam	other	3281323	3281323	0	+	2	1	85	85	2.0
CP008925.1	h6.sal.bam	other	3281324	3281324	0	+	0	1	82	84	0.0
CP008925.1	h6.sal.bam	other	3281325	3281325	0	+	0	1	82	83	0.0
CP008925.1	h6.sal.bam	other	3281326	3281326	0	+	1	0	83	83	1.0
CP008925.1	h6.sal.bam	other	3281327	3281327	0	+	1	0	84	84	1.0
CP008925.1	h6.sal.bam	other	3281328	3281328	0	+	0	1	82	84	0.0
CP008925.1	h6.sal.bam	other	3281329	3281329	0	+	1	0	82	87	1.0
CP008925.1	h6.sal.bam	other	3281330	3281330	0	+	1	0	81	88	1.0
CP008925.1	h6.sal.bam	other	3281331	3281331	0	+	0	0	78	89	0.0
CP008925.1	h6.sal.bam	other	3281332	3281332	0	+	0	2	78	92	0.0
CP008925.1	h6.sal.bam	other	3281333	3281333	0	+	0	0	78	90	0.0
CP008925.1	h6.sal.bam	other	3281334	3281334	0	+	0	0	77	93	0.0
CP008925.1	h6.sal.bam	other	3281335	3281335	0	+	0	0	75	95	0.0
CP008925.1	h6.sal.bam	other	3281336	3281336	0	+	2	2	77	96	2.0
CP008925.1	h6.sal.bam	other	3281337	3281337	0	+	0	3	77	94	0.0
CP008925.1	h6.sal.bam	other	3281338	3281338	0	+	0	3	75	95	0.0
CP008925.1	h6.sal.bam	other	3281339	3281339	0	+	2	0	76	92	2.0
CP008925.1	h6.sal.bam	other	3281340	3281340	0	+	6	3	81	92	6.0
CP008925.1	h6.sal.bam	other	3281341	3281341	0	+	1	3	80	90	1.0
CP008925.1	h6.sal.bam	other	3281342	3281342	0	+	0	0	79	88	0.0
CP008925.1	h6.sal.bam	other	3281343	3281343	0	+	0	0	79	88	0.0
CP008925.1	h6.sal.bam	other	3281344	3281344	0	+	1	2	77	88	1.0
CP008925.1	h6.sal.bam	other	3281345	3281345	0	+	0	1	77	89	0.0
CP008925.1	h6.sal.bam	other	3281346	3281346	0	+	3	1	79	88	3.0
CP008925.1	h6.sal.bam	other	3281347	3281347	0	+	4	0	83	87	4.0
CP008925.1	h6.sal.bam	other	3281348	3281348	0	+	3	1	85	87	3.0
CP008925.1	h6.sal.bam	other	3281349	3281349	0	+	3	3	87	86	3.0
CP008925.1	h6.sal.bam	other	3281350	3281350	0	+	2	3	89	89	2.0
CP008925.1	h6.sal.bam	other	3281351	3281351	0	+	0	2	85	88	0.0
CP008925.1	h6.sal.bam	other	3281352	3281352	0	+	0	0	85	86	0.0
CP008925.1	h6.sal.bam	other	3281353	3281353	0	+	1	2	84	98	1.0
CP008925.1	h6.sal.bam	other	3281354	3281354	0	+	0	1	81	96	0.0
CP008925.1	h6.sal.bam	other	3281355	3281355	0	+	1	0	82	96	1.0
CP008925.1	h6.sal.bam	other	3281356	3281356	0	+	1	0	80	96	1.0
CP008925.1	h6.sal.bam	other	3281357	3281357	0	+	1	3	78	96	1.0
CP008925.1	h6.sal.bam	other	3281358	3281358	0	+	3	0	81	93	3.0
CP008925.1	h6.sal.bam	other	3281359	3281359	0	+	0	1	80	96	0.0
CP008925.1	h6.sal.bam	other	3281360	3281360	0	+	1	0	80	95	1.0
CP008925.1	h6.sal.bam	other	3281361	3281361	0	+	1	4	81	97	1.0
CP008925.1	h6.sal.bam	other	3281362	3281362	0	+	2	1	83	95	2.0
CP008925.1	h6.sal.bam	other	3281363	3281363	0	+	2	1	83	96	2.0
CP008925.1	h6.sal.bam	other	3281364	3281364	0	+	1	1	84	95	1.0
CP008925.1	h6.sal.bam	other	3281365	3281365	0	+	0	2	81	98	0.0
CP008925.1	h6.sal.bam	other	3281366	3281366	0	+	0	1	79	96	0.0
CP008925.1	h6.sal.bam	other	3281367	3281367	0	+	1	3	80	95	1.0
CP008925.1	h6.sal.bam	other	3281368	3281368	0	+	0	0	79	92	0.0
CP008925.1	h6.sal.bam	other	3281369	3281369	0	+	1	0	80	92	1.0
CP008925.1	h6.sal.bam	other	3281370	3281370	0	+	2	0	82	98	2.0
CP008925.1	h6.sal.bam	other	3281371	3281371	0	+	0	1	79	98	0.0
CP008925.1	h6.sal.bam	other	3281372	3281372	0	+	2	0	78	103	2.0
CP008925.1	h6.sal.bam	other	3281373	3281373	0	+	0	1	78	103	0.0
CP008925.1	h6.sal.bam	other	3281374	3281374	0	+	1	5	79	102	1.0
CP008925.1	h6.sal.bam	other	3281375	3281375	0	+	0	0	74	98	0.0
CP008925.1	h6.sal.bam	other	3281376	3281376	0	+	0	1	72	98	0.0
CP008925.1	h6.sal.bam	other	3281377	3281377	0	+	1	0	73	98	1.0
CP008925.1	h6.sal.bam	other	3281378	3281378	0	+	1	0	74	99	1.0
CP008925.1	h6.sal.bam	other	3281379	3281379	0	+	1	1	74	100	1.0
CP008925.1	h6.sal.bam	other	3281380	3281380	0	+	2	1	73	99	2.0
CP008925.1	h6.sal.bam	other	3281381	3281381	0	+	0	0	72	100	0.0
CP008925.1	h6.sal.bam	other	3281382	3281382	0	+	0	3	71	100	0.0
CP008925.1	h6.sal.bam	other	3281383	3281383	0	+	1	0	72	97	1.0
CP008925.1	h6.sal.bam	other	3281384	3281384	0	+	0	3	72	102	0.0
CP008925.1	h6.sal.bam	other	3281385	3281385	0	+	0	1	68	102	0.0
CP008925.1	h6.sal.bam	other	3281386	3281386	0	+	1	1	69	102	1.0
CP008925.1	h6.sal.bam	other	3281387	3281387	0	+	0	0	69	102	0.0
CP008925.1	h6.sal.bam	other	3281388	3281388	0	+	4	2	70	103	4.0
CP008925.1	h6.sal.bam	other	3281389	3281389	0	+	0	3	70	101	0.0
CP008925.1	h6.sal.bam	other	3281390	3281390	0	+	1	5	70	103	1.0
CP008925.1	h6.sal.bam	other	3281391	3281391	0	+	2	0	71	99	2.0
CP008925.1	h6.sal.bam	other	3281392	3281392	0	+	2	2	72	102	2.0
CP008925.1	h6.sal.bam	other	3281393	3281393	0	+	3	1	75	101	3.0
CP008925.1	h6.sal.bam	other	3281394	3281394	0	+	1	1	74	103	1.0
CP008925.1	h6.sal.bam	other	3281395	3281395	0	+	3	1	77	102	3.0
CP008925.1	h6.sal.bam	other	3281396	3281396	0	+	5	0	81	103	5.0
CP008925.1	h6.sal.bam	other	3281397	3281397	0	+	2	0	83	104	2.0
CP008925.1	h6.sal.bam	other	3281398	3281398	0	+	4	0	86	106	4.0
CP008925.1	h6.sal.bam	other	3281399	3281399	0	+	0	1	86	106	0.0
CP008925.1	h6.sal.bam	other	3281400	3281400	0	+	0	1	86	105	0.0
CP008925.1	h6.sal.bam	other	3281401	3281401	0	+	0	1	85	105	0.0
CP008925.1	h6.sal.bam	other	3281402	3281402	0	+	2	0	86	105	2.0
CP008925.1	h6.sal.bam	other	3281403	3281403	0	+	1	5	87	108	1.0
CP008925.1	h6.sal.bam	other	3281404	3281404	0	+	1	1	87	103	1.0
CP008925.1	h6.sal.bam	other	3281405	3281405	0	+	0	1	86	103	0.0
CP008925.1	h6.sal.bam	other	3281406	3281406	0	+	3	3	89	104	3.0
CP008925.1	h6.sal.bam	other	3281407	3281407	0	+	1	0	90	101	1.0
CP008925.1	h6.sal.bam	other	3281408	3281408	0	+	2	2	92	104	2.0
CP008925.1	h6.sal.bam	other	3281409	3281409	0	+	1	1	93	102	1.0
CP008925.1	h6.sal.bam	other	3281410	3281410	0	+	1	1	94	102	1.0
CP008925.1	h6.sal.bam	other	3281411	3281411	0	+	0	0	92	103	0.0
CP008925.1	h6.sal.bam	other	3281412	3281412	0	+	0	4	92	105	0.0
CP008925.1	h6.sal.bam	other	3281413	3281413	0	+	1	1	93	103	1.0
CP008925.1	h6.sal.bam	other	3281414	3281414	0	+	1	0	92	103	1.0
CP008925.1	h6.sal.bam	other	3281415	3281415	0	+	1	0	87	109	1.0
CP008925.1	h6.sal.bam	other	3281416	3281416	0	+	4	0	90	113	4.0
CP008925.1	h6.sal.bam	other	3281417	3281417	0	+	1	0	91	116	1.0
CP008925.1	h6.sal.bam	other	3281418	3281418	0	+	4	0	94	117	4.0
CP008925.1	h6.sal.bam	other	3281419	3281419	0	+	0	3	94	117	0.0
CP008925.1	h6.sal.bam	other	3281420	3281420	0	+	0	0	94	115	0.0
CP008925.1	h6.sal.bam	other	3281421	3281421	0	+	0	0	91	115	0.0
CP008925.1	h6.sal.bam	other	3281422	3281422	0	+	2	2	86	120	2.0
CP008925.1	h6.sal.bam	other	3281423	3281423	0	+	1	1	82	118	1.0
CP008925.1	h6.sal.bam	other	3281424	3281424	0	+	0	3	82	117	0.0
CP008925.1	h6.sal.bam	other	3281425	3281425	0	+	1	2	82	116	1.0
CP008925.1	h6.sal.bam	other	3281426	3281426	0	+	3	10	85	115	3.0
CP008925.1	h6.sal.bam	other	3281427	3281427	0	+	2	2	87	105	2.0
CP008925.1	h6.sal.bam	other	3281428	3281428	0	+	0	0	86	103	0.0
CP008925.1	h6.sal.bam	other	3281429	3281429	0	+	1	1	87	103	1.0
CP008925.1	h6.sal.bam	other	3281430	3281430	0	+	3	0	88	103	3.0
CP008925.1	h6.sal.bam	other	3281431	3281431	0	+	2	0	89	104	2.0
CP008925.1	h6.sal.bam	other	3281432	3281432	0	+	0	1	87	104	0.0
CP008925.1	h6.sal.bam	other	3281433	3281433	0	+	0	2	87	103	0.0
CP008925.1	h6.sal.bam	other	3281434	3281434	0	+	1	2	88	101	1.0
CP008925.1	h6.sal.bam	other	3281435	3281435	0	+	2	1	89	101	2.0
CP008925.1	h6.sal.bam	other	3281436	3281436	0	+	3	1	90	100	3.0
CP008925.1	h6.sal.bam	other	3281437	3281437	0	+	5	2	94	102	5.0
CP008925.1	h6.sal.bam	other	3281438	3281438	0	+	1	2	93	100	1.0
CP008925.1	h6.sal.bam	other	3281439	3281439	0	+	0	2	92	101	0.0
CP008925.1	h6.sal.bam	other	3281440	3281440	0	+	0	1	92	101	0.0
CP008925.1	h6.sal.bam	other	3281441	3281441	0	+	1	0	92	100	1.0
CP008925.1	h6.sal.bam	other	3281442	3281442	0	+	0	4	92	100	0.0
CP008925.1	h6.sal.bam	other	3281443	3281443	0	+	0	3	91	97	0.0
CP008925.1	h6.sal.bam	other	3281444	3281444	0	+	3	0	92	94	3.0
CP008925.1	h6.sal.bam	other	3281445	3281445	0	+	0	1	92	95	0.0
CP008925.1	h6.sal.bam	other	3281446	3281446	0	+	1	5	93	96	1.0
CP008925.1	h6.sal.bam	other	3281447	3281447	0	+	0	0	91	92	0.0
CP008925.1	h6.sal.bam	other	3281448	3281448	0	+	2	0	93	92	2.0
CP008925.1	h6.sal.bam	other	3281449	3281449	0	+	1	2	93	92	1.0
CP008925.1	h6.sal.bam	other	3281450	3281450	0	+	4	0	96	93	4.0
CP008925.1	h6.sal.bam	other	3281451	3281451	0	+	0	1	96	93	0.0
CP008925.1	h6.sal.bam	other	3281452	3281452	0	+	0	1	96	93	0.0
CP008925.1	h6.sal.bam	other	3281453	3281453	0	+	3	0	98	93	3.0
CP008925.1	h6.sal.bam	other	3281454	3281454	0	+	4	0	101	94	4.0
CP008925.1	h6.sal.bam	other	3281455	3281455	0	+	0	2	99	96	0.0
CP008925.1	h6.sal.bam	other	3281456	3281456	0	+	1	0	100	96	1.0
CP008925.1	h6.sal.bam	other	3281457	3281457	0	+	0	3	100	98	0.0
CP008925.1	h6.sal.bam	other	3281458	3281458	0	+	1	2	100	96	1.0
CP008925.1	h6.sal.bam	other	3281459	3281459	0	+	1	1	101	94	1.0
CP008925.1	h6.sal.bam	other	3281460	3281460	0	+	1	1	101	97	1.0
CP008925.1	h6.sal.bam	other	3281461	3281461	0	+	1	1	102	98	1.0
CP008925.1	h6.sal.bam	other	3281462	3281462	0	+	2	1	104	97	2.0
CP008925.1	h6.sal.bam	other	3281463	3281463	0	+	1	3	101	99	1.0
CP008925.1	h6.sal.bam	other	3281464	3281464	0	+	1	2	101	96	1.0
CP008925.1	h6.sal.bam	other	3281465	3281465	0	+	0	1	101	94	0.0
CP008925.1	h6.sal.bam	other	3281466	3281466	0	+	1	3	100	94	1.0
CP008925.1	h6.sal.bam	other	3281467	3281467	0	+	0	2	96	91	0.0
CP008925.1	h6.sal.bam	other	3281468	3281468	0	+	1	3	94	90	1.0
CP008925.1	h6.sal.bam	other	3281469	3281469	0	+	1	0	94	88	1.0
CP008925.1	h6.sal.bam	other	3281470	3281470	0	+	6	2	98	92	6.0
CP008925.1	h6.sal.bam	other	3281471	3281471	0	+	3	1	96	91	3.0
CP008925.1	h6.sal.bam	other	3281472	3281472	0	+	0	1	94	90	0.0
CP008925.1	h6.sal.bam	other	3281473	3281473	0	+	1	0	91	90	1.0
CP008925.1	h6.sal.bam	other	3281474	3281474	0	+	0	1	90	91	0.0
CP008925.1	h6.sal.bam	other	3281475	3281475	0	+	0	1	90	90	0.0
CP008925.1	h6.sal.bam	other	3281476	3281476	0	+	0	3	89	96	0.0
CP008925.1	h6.sal.bam	other	3281477	3281477	0	+	1	0	88	97	1.0
CP008925.1	h6.sal.bam	other	3281478	3281478	0	+	4	0	91	98	4.0
CP008925.1	h6.sal.bam	other	3281479	3281479	0	+	1	1	92	98	1.0
CP008925.1	h6.sal.bam	other	3281480	3281480	0	+	2	2	92	99	2.0
CP008925.1	h6.sal.bam	other	3281481	3281481	0	+	1	3	89	97	1.0
CP008925.1	h6.sal.bam	other	3281482	3281482	0	+	0	0	89	95	0.0
CP008925.1	h6.sal.bam	other	3281483	3281483	0	+	1	0	90	97	1.0
CP008925.1	h6.sal.bam	other	3281484	3281484	0	+	0	1	90	97	0.0
CP008925.1	h6.sal.bam	other	3281485	3281485	0	+	2	2	91	100	2.0
CP008925.1	h6.sal.bam	other	3281486	3281486	0	+	0	2	91	99	0.0
CP008925.1	h6.sal.bam	other	3281487	3281487	0	+	1	2	92	98	1.0
CP008925.1	h6.sal.bam	other	3281488	3281488	0	+	2	1	94	101	2.0
CP008925.1	h6.sal.bam	other	3281489	3281489	0	+	3	6	96	101	3.0
CP008925.1	h6.sal.bam	other	3281490	3281490	0	+	0	5	89	96	0.0
CP008925.1	h6.sal.bam	other	3281491	3281491	0	+	0	3	89	92	0.0
CP008925.1	h6.sal.bam	other	3281492	3281492	0	+	0	0	89	90	0.0
CP008925.1	h6.sal.bam	other	3281493	3281493	0	+	3	0	88	91	3.0
CP008925.1	h6.sal.bam	other	3281494	3281494	0	+	3	1	91	91	3.0
CP008925.1	h6.sal.bam	other	3281495	3281495	0	+	2	1	93	93	2.0
CP008925.1	h6.sal.bam	other	3281496	3281496	0	+	2	5	95	92	2.0
CP008925.1	h6.sal.bam	other	3281497	3281497	0	+	2	0	95	87	2.0
CP008925.1	h6.sal.bam	other	3281498	3281498	0	+	1	1	95	88	1.0
CP008925.1	h6.sal.bam	other	3281499	3281499	0	+	1	1	96	88	1.0
CP008925.1	h6.sal.bam	other	3281500	3281500	0	+	3	1	97	87	3.0
CP008925.1	h6.sal.bam	other	3281501	3281501	0	+	3	1	98	90	3.0
CP008925.1	h6.sal.bam	other	3281502	3281502	0	+	5	0	101	93	5.0
CP008925.1	h6.sal.bam	other	3281503	3281503	0	+	0	0	99	97	0.0
CP008925.1	h6.sal.bam	other	3281504	3281504	0	+	1	0	99	97	1.0
CP008925.1	h6.sal.bam	other	3281505	3281505	0	+	0	1	98	100	0.0
CP008925.1	h6.sal.bam	other	3281506	3281506	0	+	0	0	96	102	0.0
CP008925.1	h6.sal.bam	other	3281507	3281507	0	+	1	0	96	105	1.0
CP008925.1	h6.sal.bam	other	3281508	3281508	0	+	0	2	96	105	0.0
CP008925.1	h6.sal.bam	other	3281509	3281509	0	+	2	1	95	108	2.0
CP008925.1	h6.sal.bam	other	3281510	3281510	0	+	1	0	95	107	1.0
CP008925.1	h6.sal.bam	other	3281511	3281511	0	+	0	3	92	107	0.0
CP008925.1	h6.sal.bam	other	3281512	3281512	0	+	0	2	89	106	0.0
CP008925.1	h6.sal.bam	other	3281513	3281513	0	+	1	1	89	106	1.0
CP008925.1	h6.sal.bam	other	3281514	3281514	0	+	0	1	89	105	0.0
CP008925.1	h6.sal.bam	other	3281515	3281515	0	+	1	0	90	108	1.0
CP008925.1	h6.sal.bam	other	3281516	3281516	0	+	0	0	85	110	0.0
CP008925.1	h6.sal.bam	other	3281517	3281517	0	+	0	1	85	112	0.0
CP008925.1	h6.sal.bam	other	3281518	3281518	0	+	2	1	87	113	2.0
CP008925.1	h6.sal.bam	other	3281519	3281519	0	+	0	0	87	112	0.0
CP008925.1	h6.sal.bam	other	3281520	3281520	0	+	0	2	87	112	0.0
CP008925.1	h6.sal.bam	other	3281521	3281521	0	+	2	1	88	110	2.0
CP008925.1	h6.sal.bam	other	3281522	3281522	0	+	1	0	89	115	1.0
CP008925.1	h6.sal.bam	other	3281523	3281523	0	+	0	1	83	117	0.0
CP008925.1	h6.sal.bam	other	3281524	3281524	0	+	1	2	84	119	1.0
CP008925.1	h6.sal.bam	other	3281525	3281525	0	+	2	1	86	120	2.0
CP008925.1	h6.sal.bam	other	3281526	3281526	0	+	1	1	83	120	1.0
CP008925.1	h6.sal.bam	other	3281527	3281527	0	+	1	1	84	120	1.0
CP008925.1	h6.sal.bam	other	3281528	3281528	0	+	3	1	87	120	3.0
CP008925.1	h6.sal.bam	other	3281529	3281529	0	+	0	1	84	119	0.0
CP008925.1	h6.sal.bam	other	3281530	3281530	0	+	0	1	84	120	0.0
CP008925.1	h6.sal.bam	other	3281531	3281531	0	+	2	2	85	120	2.0
CP008925.1	h6.sal.bam	other	3281532	3281532	0	+	0	2	84	119	0.0
CP008925.1	h6.sal.bam	other	3281533	3281533	0	+	2	1	86	117	2.0
CP008925.1	h6.sal.bam	other	3281534	3281534	0	+	3	3	88	120	3.0
CP008925.1	h6.sal.bam	other	3281535	3281535	0	+	1	2	88	117	1.0
CP008925.1	h6.sal.bam	other	3281536	3281536	0	+	3	1	90	115	3.0
CP008925.1	h6.sal.bam	other	3281537	3281537	0	+	0	2	88	114	0.0
CP008925.1	h6.sal.bam	other	3281538	3281538	0	+	0	0	87	113	0.0
CP008925.1	h6.sal.bam	other	3281539	3281539	0	+	1	1	87	113	1.0
CP008925.1	h6.sal.bam	other	3281540	3281540	0	+	1	0	87	112	1.0
CP008925.1	h6.sal.bam	other	3281541	3281541	0	+	0	0	87	112	0.0
CP008925.1	h6.sal.bam	other	3281542	3281542	0	+	1	1	88	112	1.0
CP008925.1	h6.sal.bam	other	3281543	3281543	0	+	1	1	89	111	1.0
CP008925.1	h6.sal.bam	other	3281544	3281544	0	+	0	4	82	119	0.0
CP008925.1	h6.sal.bam	other	3281545	3281545	0	+	2	1	84	115	2.0
CP008925.1	h6.sal.bam	other	3281546	3281546	0	+	2	0	83	117	2.0
CP008925.1	h6.sal.bam	other	3281547	3281547	0	+	3	2	85	117	3.0
CP008925.1	h6.sal.bam	other	3281548	3281548	0	+	3	0	88	115	3.0
CP008925.1	h6.sal.bam	other	3281549	3281549	0	+	4	1	92	119	4.0
```
