## Supplementary tables for "Modification-Dependent Restriction Endonuclease-based sequencing method (EcoWI-seq) maps the genome-wide landscape of phosphorothioate modification at base resolution": Supplementary Table S1-SenC87.modification (part 208 of 292)

```
CP008925.1	h6.sal.bam	other	3281550	3281550	0	+	4	7	96	118	4.0
CP008925.1	h6.sal.bam	other	3281551	3281551	0	+	0	2	91	112	0.0
CP008925.1	h6.sal.bam	other	3281552	3281552	0	+	3	2	94	111	3.0
CP008925.1	h6.sal.bam	other	3281553	3281553	0	+	1	0	94	109	1.0
CP008925.1	h6.sal.bam	other	3281554	3281554	0	+	2	2	95	110	2.0
CP008925.1	h6.sal.bam	other	3281555	3281555	0	+	2	0	95	108	2.0
CP008925.1	h6.sal.bam	other	3281556	3281556	0	+	1	1	95	110	1.0
CP008925.1	h6.sal.bam	other	3281557	3281557	0	+	3	3	98	112	3.0
CP008925.1	h6.sal.bam	other	3281558	3281558	0	+	1	1	98	110	1.0
CP008925.1	h6.sal.bam	other	3281559	3281559	0	+	2	4	100	109	2.0
CP008925.1	h6.sal.bam	other	3281560	3281560	0	+	0	0	98	110	0.0
CP008925.1	h6.sal.bam	other	3281561	3281561	0	+	1	3	99	112	1.0
CP008925.1	h6.sal.bam	other	3281562	3281562	0	+	1	3	95	109	1.0
CP008925.1	h6.sal.bam	other	3281563	3281563	0	+	0	1	95	107	0.0
CP008925.1	h6.sal.bam	other	3281564	3281564	0	+	3	1	98	107	3.0
CP008925.1	h6.sal.bam	other	3281565	3281565	0	+	1	1	99	106	1.0
CP008925.1	h6.sal.bam	other	3281566	3281566	0	+	4	1	103	106	4.0
CP008925.1	h6.sal.bam	other	3281567	3281567	0	+	1	3	104	107	1.0
CP008925.1	h6.sal.bam	other	3281568	3281568	0	+	1	0	102	105	1.0
CP008925.1	h6.sal.bam	other	3281569	3281569	0	+	2	0	101	105	2.0
CP008925.1	h6.sal.bam	other	3281570	3281570	0	+	3	0	100	107	3.0
CP008925.1	h6.sal.bam	other	3281571	3281571	0	+	2	0	102	107	2.0
CP008925.1	h6.sal.bam	other	3281572	3281572	0	+	1	1	101	108	1.0
CP008925.1	h6.sal.bam	other	3281573	3281573	0	+	2	1	101	114	2.0
CP008925.1	h6.sal.bam	other	3281574	3281574	0	+	2	1	103	113	2.0
CP008925.1	h6.sal.bam	other	3281575	3281575	0	+	1	4	101	114	1.0
CP008925.1	h6.sal.bam	other	3281576	3281576	0	+	2	4	95	111	2.0
CP008925.1	h6.sal.bam	other	3281577	3281577	0	+	0	3	95	108	0.0
CP008925.1	h6.sal.bam	other	3281578	3281578	0	+	3	3	97	109	3.0
CP008925.1	h6.sal.bam	other	3281579	3281579	0	+	1	3	98	108	1.0
CP008925.1	h6.sal.bam	other	3281580	3281580	0	+	1	3	99	105	1.0
CP008925.1	h6.sal.bam	other	3281581	3281581	0	+	1	0	100	102	1.0
CP008925.1	h6.sal.bam	other	3281582	3281582	0	+	3	1	102	106	3.0
CP008925.1	h6.sal.bam	other	3281583	3281583	0	+	0	4	102	105	0.0
CP008925.1	h6.sal.bam	other	3281584	3281584	0	+	0	0	100	102	0.0
CP008925.1	h6.sal.bam	other	3281585	3281585	0	+	0	1	99	104	0.0
CP008925.1	h6.sal.bam	other	3281586	3281586	0	+	4	1	103	105	4.0
CP008925.1	h6.sal.bam	other	3281587	3281587	0	+	2	2	105	104	2.0
CP008925.1	h6.sal.bam	other	3281588	3281588	0	+	0	2	104	103	0.0
CP008925.1	h6.sal.bam	other	3281589	3281589	0	+	3	2	106	101	3.0
CP008925.1	h6.sal.bam	other	3281590	3281590	0	+	0	2	106	102	0.0
CP008925.1	h6.sal.bam	other	3281591	3281591	0	+	0	2	106	100	0.0
CP008925.1	h6.sal.bam	other	3281592	3281592	0	+	2	2	108	98	2.0
CP008925.1	h6.sal.bam	GAAC	3281593	3281593	3281601	+	1	0	107	96	1.0
CP008925.1	h6.sal.bam	other	3281594	3281594	0	+	0	0	107	96	0.0
CP008925.1	h6.sal.bam	GAAC	3281595	3281595	3281601	+	4	5	111	96	4.0
CP008925.1	h6.sal.bam	other	3281596	3281596	0	+	1	0	110	91	1.0
CP008925.1	h6.sal.bam	other	3281597	3281597	0	+	0	2	109	91	0.0
CP008925.1	h6.sal.bam	GTTC	3281598	3281598	3281606	+	2	3	111	89	2.0
CP008925.1	h6.sal.bam	other	3281599	3281599	0	+	0	4	110	92	0.0
CP008925.1	h6.sal.bam	GTTC	3281600	3281600	3281606	+	6	0	114	88	6.0
CP008925.1	h6.sal.bam	other	3281601	3281601	0	+	0	1	113	89	0.0
CP008925.1	h6.sal.bam	other	3281602	3281602	0	+	0	1	108	89	0.0
CP008925.1	h6.sal.bam	other	3281603	3281603	0	+	1	2	109	88	1.0
CP008925.1	h6.sal.bam	other	3281604	3281604	0	+	2	1	111	86	2.0
CP008925.1	h6.sal.bam	other	3281605	3281605	0	+	1	0	111	86	1.0
CP008925.1	h6.sal.bam	other	3281606	3281606	0	+	1	2	112	86	1.0
CP008925.1	h6.sal.bam	other	3281607	3281607	0	+	1	1	113	84	1.0
CP008925.1	h6.sal.bam	other	3281608	3281608	0	+	1	2	112	83	1.0
CP008925.1	h6.sal.bam	other	3281609	3281609	0	+	0	0	109	81	0.0
CP008925.1	h6.sal.bam	GAAC	3281610	3281610	3281601	+	0	1	108	81	0.0
CP008925.1	h6.sal.bam	other	3281611	3281611	0	+	1	0	106	81	1.0
CP008925.1	h6.sal.bam	GAAC	3281612	3281612	3281601	+	3	0	109	83	3.0
CP008925.1	h6.sal.bam	other	3281613	3281613	0	+	0	0	107	85	0.0
CP008925.1	h6.sal.bam	other	3281614	3281614	0	+	1	0	108	85	1.0
CP008925.1	h6.sal.bam	GTTC	3281615	3281615	3281606	+	1	5	107	87	1.0
CP008925.1	h6.sal.bam	other	3281616	3281616	0	+	0	2	107	83	0.0
CP008925.1	h6.sal.bam	GTTC	3281617	3281617	3281606	+	2	1	108	83	2.0
CP008925.1	h6.sal.bam	other	3281618	3281618	0	+	2	1	110	83	2.0
CP008925.1	h6.sal.bam	other	3281619	3281619	0	+	3	0	113	82	3.0
CP008925.1	h6.sal.bam	other	3281620	3281620	0	+	0	3	111	83	0.0
CP008925.1	h6.sal.bam	other	3281621	3281621	0	+	2	0	104	81	2.0
CP008925.1	h6.sal.bam	other	3281622	3281622	0	+	3	2	107	85	3.0
CP008925.1	h6.sal.bam	other	3281623	3281623	0	+	1	2	108	83	1.0
CP008925.1	h6.sal.bam	other	3281624	3281624	0	+	2	1	107	86	2.0
CP008925.1	h6.sal.bam	other	3281625	3281625	0	+	1	0	105	85	1.0
CP008925.1	h6.sal.bam	other	3281626	3281626	0	+	2	1	107	87	2.0
CP008925.1	h6.sal.bam	other	3281627	3281627	0	+	2	0	105	86	2.0
CP008925.1	h6.sal.bam	other	3281628	3281628	0	+	3	1	108	88	3.0
CP008925.1	h6.sal.bam	other	3281629	3281629	0	+	0	0	103	87	0.0
CP008925.1	h6.sal.bam	other	3281630	3281630	0	+	1	2	104	90	1.0
CP008925.1	h6.sal.bam	other	3281631	3281631	0	+	0	3	104	88	0.0
CP008925.1	h6.sal.bam	other	3281632	3281632	0	+	0	1	101	85	0.0
CP008925.1	h6.sal.bam	other	3281633	3281633	0	+	0	2	100	85	0.0
CP008925.1	h6.sal.bam	other	3281634	3281634	0	+	1	3	99	85	1.0
CP008925.1	h6.sal.bam	other	3281635	3281635	0	+	1	3	100	83	1.0
CP008925.1	h6.sal.bam	other	3281636	3281636	0	+	1	0	100	80	1.0
CP008925.1	h6.sal.bam	other	3281637	3281637	0	+	5	1	104	80	5.0
CP008925.1	h6.sal.bam	other	3281638	3281638	0	+	1	1	105	79	1.0
CP008925.1	h6.sal.bam	other	3281639	3281639	0	+	2	0	103	82	2.0
CP008925.1	h6.sal.bam	other	3281640	3281640	0	+	2	1	101	84	2.0
CP008925.1	h6.sal.bam	other	3281641	3281641	0	+	0	2	100	84	0.0
CP008925.1	h6.sal.bam	other	3281642	3281642	0	+	0	1	99	81	0.0
CP008925.1	h6.sal.bam	other	3281643	3281643	0	+	1	2	99	82	1.0
CP008925.1	h6.sal.bam	other	3281644	3281644	0	+	1	1	98	81	1.0
CP008925.1	h6.sal.bam	other	3281645	3281645	0	+	1	0	96	81	1.0
CP008925.1	h6.sal.bam	other	3281646	3281646	0	+	2	4	96	82	2.0
CP008925.1	h6.sal.bam	other	3281647	3281647	0	+	1	3	96	79	1.0
CP008925.1	h6.sal.bam	other	3281648	3281648	0	+	0	1	93	77	0.0
CP008925.1	h6.sal.bam	other	3281649	3281649	0	+	1	2	93	77	1.0
CP008925.1	h6.sal.bam	other	3281650	3281650	0	+	2	1	93	76	2.0
CP008925.1	h6.sal.bam	other	3281651	3281651	0	+	1	2	94	75	1.0
CP008925.1	h6.sal.bam	other	3281652	3281652	0	+	0	2	94	73	0.0
CP008925.1	h6.sal.bam	other	3281653	3281653	0	+	1	2	92	75	1.0
CP008925.1	h6.sal.bam	other	3281654	3281654	0	+	2	0	93	75	2.0
CP008925.1	h6.sal.bam	other	3281655	3281655	0	+	4	1	96	76	4.0
CP008925.1	h6.sal.bam	other	3281656	3281656	0	+	2	2	97	78	2.0
CP008925.1	h6.sal.bam	other	3281657	3281657	0	+	2	1	96	76	2.0
CP008925.1	h6.sal.bam	other	3281658	3281658	0	+	2	1	98	78	2.0
CP008925.1	h6.sal.bam	other	3281659	3281659	0	+	1	2	99	78	1.0
CP008925.1	h6.sal.bam	other	3281660	3281660	0	+	2	1	97	78	2.0
CP008925.1	h6.sal.bam	other	3281661	3281661	0	+	1	1	98	77	1.0
CP008925.1	h6.sal.bam	other	3281662	3281662	0	+	0	0	96	77	0.0
CP008925.1	h6.sal.bam	other	3281663	3281663	0	+	1	0	94	79	1.0
CP008925.1	h6.sal.bam	other	3281664	3281664	0	+	0	3	94	80	0.0
CP008925.1	h6.sal.bam	other	3281665	3281665	0	+	1	0	95	79	1.0
CP008925.1	h6.sal.bam	other	3281666	3281666	0	+	0	0	95	81	0.0
CP008925.1	h6.sal.bam	other	3281667	3281667	0	+	0	0	93	81	0.0
CP008925.1	h6.sal.bam	other	3281668	3281668	0	+	2	0	94	87	2.0
CP008925.1	h6.sal.bam	other	3281669	3281669	0	+	1	0	95	90	1.0
CP008925.1	h6.sal.bam	other	3281670	3281670	0	+	3	0	94	90	3.0
CP008925.1	h6.sal.bam	other	3281671	3281671	0	+	1	1	93	90	1.0
CP008925.1	h6.sal.bam	other	3281672	3281672	0	+	2	0	94	90	2.0
CP008925.1	h6.sal.bam	other	3281673	3281673	0	+	2	6	96	90	2.0
CP008925.1	h6.sal.bam	other	3281674	3281674	0	+	2	0	92	86	2.0
CP008925.1	h6.sal.bam	other	3281675	3281675	0	+	1	1	93	87	1.0
CP008925.1	h6.sal.bam	other	3281676	3281676	0	+	1	2	94	89	1.0
CP008925.1	h6.sal.bam	other	3281677	3281677	0	+	0	0	94	87	0.0
CP008925.1	h6.sal.bam	other	3281678	3281678	0	+	2	0	95	88	2.0
CP008925.1	h6.sal.bam	other	3281679	3281679	0	+	3	0	97	90	3.0
CP008925.1	h6.sal.bam	other	3281680	3281680	0	+	0	0	95	91	0.0
CP008925.1	h6.sal.bam	other	3281681	3281681	0	+	0	0	94	91	0.0
CP008925.1	h6.sal.bam	other	3281682	3281682	0	+	1	0	94	91	1.0
CP008925.1	h6.sal.bam	other	3281683	3281683	0	+	4	0	97	92	4.0
CP008925.1	h6.sal.bam	other	3281684	3281684	0	+	1	0	98	92	1.0
CP008925.1	h6.sal.bam	other	3281685	3281685	0	+	0	2	98	92	0.0
CP008925.1	h6.sal.bam	other	3281686	3281686	0	+	1	1	98	92	1.0
CP008925.1	h6.sal.bam	other	3281687	3281687	0	+	1	3	96	92	1.0
CP008925.1	h6.sal.bam	other	3281688	3281688	0	+	1	1	97	89	1.0
CP008925.1	h6.sal.bam	other	3281689	3281689	0	+	4	1	100	88	4.0
CP008925.1	h6.sal.bam	other	3281690	3281690	0	+	1	2	100	90	1.0
CP008925.1	h6.sal.bam	other	3281691	3281691	0	+	0	1	100	88	0.0
CP008925.1	h6.sal.bam	other	3281692	3281692	0	+	3	1	101	88	3.0
CP008925.1	h6.sal.bam	other	3281693	3281693	0	+	4	1	102	90	4.0
CP008925.1	h6.sal.bam	other	3281694	3281694	0	+	1	0	100	90	1.0
CP008925.1	h6.sal.bam	other	3281695	3281695	0	+	0	2	100	90	0.0
CP008925.1	h6.sal.bam	other	3281696	3281696	0	+	1	1	99	90	1.0
CP008925.1	h6.sal.bam	other	3281697	3281697	0	+	1	4	97	90	1.0
CP008925.1	h6.sal.bam	other	3281698	3281698	0	+	2	1	98	86	2.0
CP008925.1	h6.sal.bam	other	3281699	3281699	0	+	0	2	95	89	0.0
CP008925.1	h6.sal.bam	other	3281700	3281700	0	+	0	1	95	87	0.0
CP008925.1	h6.sal.bam	other	3281701	3281701	0	+	3	0	96	88	3.0
CP008925.1	h6.sal.bam	other	3281702	3281702	0	+	0	2	94	88	0.0
CP008925.1	h6.sal.bam	other	3281703	3281703	0	+	1	0	92	88	1.0
CP008925.1	h6.sal.bam	other	3281704	3281704	0	+	1	2	92	89	1.0
CP008925.1	h6.sal.bam	other	3281705	3281705	0	+	0	0	92	87	0.0
CP008925.1	h6.sal.bam	other	3281706	3281706	0	+	0	1	92	89	0.0
CP008925.1	h6.sal.bam	other	3281707	3281707	0	+	2	2	94	88	2.0
CP008925.1	h6.sal.bam	other	3281708	3281708	0	+	1	0	94	90	1.0
CP008925.1	h6.sal.bam	other	3281709	3281709	0	+	3	1	96	90	3.0
CP008925.1	h6.sal.bam	other	3281710	3281710	0	+	0	0	96	89	0.0
CP008925.1	h6.sal.bam	other	3281711	3281711	0	+	0	0	90	93	0.0
CP008925.1	h6.sal.bam	other	3281712	3281712	0	+	1	1	90	94	1.0
CP008925.1	h6.sal.bam	other	3281713	3281713	0	+	0	3	90	93	0.0
CP008925.1	h6.sal.bam	other	3281714	3281714	0	+	3	2	91	93	3.0
CP008925.1	h6.sal.bam	other	3281715	3281715	0	+	1	1	90	91	1.0
CP008925.1	h6.sal.bam	other	3281716	3281716	0	+	3	2	93	91	3.0
CP008925.1	h6.sal.bam	other	3281717	3281717	0	+	4	0	96	90	4.0
CP008925.1	h6.sal.bam	other	3281718	3281718	0	+	0	1	96	90	0.0
CP008925.1	h6.sal.bam	other	3281719	3281719	0	+	0	1	95	91	0.0
CP008925.1	h6.sal.bam	other	3281720	3281720	0	+	1	1	95	92	1.0
CP008925.1	h6.sal.bam	other	3281721	3281721	0	+	1	1	94	92	1.0
CP008925.1	h6.sal.bam	other	3281722	3281722	0	+	4	0	97	91	4.0
CP008925.1	h6.sal.bam	other	3281723	3281723	0	+	2	1	99	91	2.0
CP008925.1	h6.sal.bam	other	3281724	3281724	0	+	0	1	98	90	0.0
CP008925.1	h6.sal.bam	other	3281725	3281725	0	+	0	2	96	91	0.0
CP008925.1	h6.sal.bam	other	3281726	3281726	0	+	1	1	95	92	1.0
CP008925.1	h6.sal.bam	other	3281727	3281727	0	+	1	2	95	92	1.0
CP008925.1	h6.sal.bam	other	3281728	3281728	0	+	0	2	93	91	0.0
CP008925.1	h6.sal.bam	other	3281729	3281729	0	+	1	1	91	91	1.0
CP008925.1	h6.sal.bam	other	3281730	3281730	0	+	0	2	91	90	0.0
CP008925.1	h6.sal.bam	other	3281731	3281731	0	+	0	3	89	89	0.0
CP008925.1	h6.sal.bam	other	3281732	3281732	0	+	0	0	88	86	0.0
CP008925.1	h6.sal.bam	other	3281733	3281733	0	+	1	1	87	86	1.0
CP008925.1	h6.sal.bam	other	3281734	3281734	0	+	1	2	87	92	1.0
CP008925.1	h6.sal.bam	other	3281735	3281735	0	+	1	1	86	90	1.0
CP008925.1	h6.sal.bam	other	3281736	3281736	0	+	1	0	86	89	1.0
CP008925.1	h6.sal.bam	other	3281737	3281737	0	+	0	2	86	89	0.0
CP008925.1	h6.sal.bam	other	3281738	3281738	0	+	1	1	86	88	1.0
CP008925.1	h6.sal.bam	other	3281739	3281739	0	+	2	2	88	87	2.0
CP008925.1	h6.sal.bam	other	3281740	3281740	0	+	1	2	87	89	1.0
CP008925.1	h6.sal.bam	other	3281741	3281741	0	+	1	6	88	91	1.0
CP008925.1	h6.sal.bam	other	3281742	3281742	0	+	0	1	88	85	0.0
CP008925.1	h6.sal.bam	other	3281743	3281743	0	+	13	2	97	84	13.0
CP008925.1	h6.sal.bam	other	3281744	3281744	0	+	1	0	98	82	1.0
CP008925.1	h6.sal.bam	other	3281745	3281745	0	+	3	1	98	85	3.0
CP008925.1	h6.sal.bam	other	3281746	3281746	0	+	0	1	97	87	0.0
CP008925.1	h6.sal.bam	other	3281747	3281747	0	+	1	1	97	87	1.0
CP008925.1	h6.sal.bam	other	3281748	3281748	0	+	0	1	91	95	0.0
CP008925.1	h6.sal.bam	other	3281749	3281749	0	+	0	1	91	95	0.0
CP008925.1	h6.sal.bam	other	3281750	3281750	0	+	2	3	93	95	2.0
CP008925.1	h6.sal.bam	other	3281751	3281751	0	+	3	1	96	92	3.0
CP008925.1	h6.sal.bam	other	3281752	3281752	0	+	0	2	96	91	0.0
CP008925.1	h6.sal.bam	other	3281753	3281753	0	+	3	0	97	93	3.0
CP008925.1	h6.sal.bam	other	3281754	3281754	0	+	0	1	94	93	0.0
CP008925.1	h6.sal.bam	other	3281755	3281755	0	+	4	0	98	94	4.0
CP008925.1	h6.sal.bam	other	3281756	3281756	0	+	1	0	98	95	1.0
CP008925.1	h6.sal.bam	other	3281757	3281757	0	+	1	1	95	97	1.0
CP008925.1	h6.sal.bam	other	3281758	3281758	0	+	1	0	95	97	1.0
CP008925.1	h6.sal.bam	other	3281759	3281759	0	+	0	0	95	97	0.0
CP008925.1	h6.sal.bam	other	3281760	3281760	0	+	1	2	95	99	1.0
CP008925.1	h6.sal.bam	other	3281761	3281761	0	+	1	1	95	98	1.0
CP008925.1	h6.sal.bam	other	3281762	3281762	0	+	0	0	95	97	0.0
CP008925.1	h6.sal.bam	other	3281763	3281763	0	+	3	0	93	97	3.0
CP008925.1	h6.sal.bam	other	3281764	3281764	0	+	1	3	94	97	1.0
CP008925.1	h6.sal.bam	other	3281765	3281765	0	+	1	0	94	94	1.0
CP008925.1	h6.sal.bam	other	3281766	3281766	0	+	3	2	97	106	3.0
CP008925.1	h6.sal.bam	other	3281767	3281767	0	+	0	2	94	105	0.0
CP008925.1	h6.sal.bam	other	3281768	3281768	0	+	1	1	90	103	1.0
CP008925.1	h6.sal.bam	other	3281769	3281769	0	+	0	0	90	102	0.0
CP008925.1	h6.sal.bam	other	3281770	3281770	0	+	1	2	91	104	1.0
CP008925.1	h6.sal.bam	other	3281771	3281771	0	+	1	1	91	104	1.0
CP008925.1	h6.sal.bam	other	3281772	3281772	0	+	0	2	90	103	0.0
CP008925.1	h6.sal.bam	other	3281773	3281773	0	+	0	2	88	101	0.0
CP008925.1	h6.sal.bam	other	3281774	3281774	0	+	3	2	91	99	3.0
CP008925.1	h6.sal.bam	other	3281775	3281775	0	+	0	0	91	97	0.0
CP008925.1	h6.sal.bam	other	3281776	3281776	0	+	2	1	90	99	2.0
CP008925.1	h6.sal.bam	other	3281777	3281777	0	+	0	1	90	99	0.0
CP008925.1	h6.sal.bam	other	3281778	3281778	0	+	1	1	90	98	1.0
CP008925.1	h6.sal.bam	other	3281779	3281779	0	+	0	1	89	99	0.0
CP008925.1	h6.sal.bam	other	3281780	3281780	0	+	4	1	93	103	4.0
CP008925.1	h6.sal.bam	other	3281781	3281781	0	+	1	0	94	102	1.0
CP008925.1	h6.sal.bam	other	3281782	3281782	0	+	5	3	98	103	5.0
CP008925.1	h6.sal.bam	other	3281783	3281783	0	+	5	0	102	102	5.0
CP008925.1	h6.sal.bam	other	3281784	3281784	0	+	0	1	99	102	0.0
CP008925.1	h6.sal.bam	other	3281785	3281785	0	+	0	3	99	102	0.0
CP008925.1	h6.sal.bam	other	3281786	3281786	0	+	3	1	102	100	3.0
CP008925.1	h6.sal.bam	other	3281787	3281787	0	+	5	0	105	100	5.0
CP008925.1	h6.sal.bam	other	3281788	3281788	0	+	1	3	106	100	1.0
CP008925.1	h6.sal.bam	other	3281789	3281789	0	+	0	0	103	98	0.0
CP008925.1	h6.sal.bam	other	3281790	3281790	0	+	2	1	105	99	2.0
CP008925.1	h6.sal.bam	other	3281791	3281791	0	+	1	1	99	98	1.0
CP008925.1	h6.sal.bam	other	3281792	3281792	0	+	2	1	101	97	2.0
CP008925.1	h6.sal.bam	other	3281793	3281793	0	+	3	1	104	98	3.0
CP008925.1	h6.sal.bam	other	3281794	3281794	0	+	1	2	105	100	1.0
CP008925.1	h6.sal.bam	other	3281795	3281795	0	+	0	1	104	98	0.0
CP008925.1	h6.sal.bam	other	3281796	3281796	0	+	2	0	105	101	2.0
CP008925.1	h6.sal.bam	other	3281797	3281797	0	+	0	0	101	104	0.0
CP008925.1	h6.sal.bam	other	3281798	3281798	0	+	1	2	100	104	1.0
CP008925.1	h6.sal.bam	other	3281799	3281799	0	+	0	1	100	103	0.0
CP008925.1	h6.sal.bam	other	3281800	3281800	0	+	0	2	100	104	0.0
CP008925.1	h6.sal.bam	other	3281801	3281801	0	+	0	1	98	102	0.0
CP008925.1	h6.sal.bam	other	3281802	3281802	0	+	0	1	97	102	0.0
CP008925.1	h6.sal.bam	other	3281803	3281803	0	+	0	2	97	102	0.0
CP008925.1	h6.sal.bam	other	3281804	3281804	0	+	4	0	101	102	4.0
CP008925.1	h6.sal.bam	other	3281805	3281805	0	+	0	1	101	102	0.0
CP008925.1	h6.sal.bam	other	3281806	3281806	0	+	0	0	101	102	0.0
CP008925.1	h6.sal.bam	other	3281807	3281807	0	+	0	2	101	104	0.0
CP008925.1	h6.sal.bam	other	3281808	3281808	0	+	4	5	102	106	4.0
CP008925.1	h6.sal.bam	other	3281809	3281809	0	+	1	0	102	101	1.0
CP008925.1	h6.sal.bam	other	3281810	3281810	0	+	0	0	102	101	0.0
CP008925.1	h6.sal.bam	other	3281811	3281811	0	+	0	0	101	101	0.0
CP008925.1	h6.sal.bam	other	3281812	3281812	0	+	1	1	102	108	1.0
CP008925.1	h6.sal.bam	other	3281813	3281813	0	+	2	3	103	112	2.0
CP008925.1	h6.sal.bam	other	3281814	3281814	0	+	1	3	102	113	1.0
CP008925.1	h6.sal.bam	other	3281815	3281815	0	+	0	2	100	110	0.0
CP008925.1	h6.sal.bam	other	3281816	3281816	0	+	3	0	103	112	3.0
CP008925.1	h6.sal.bam	other	3281817	3281817	0	+	1	1	92	112	1.0
CP008925.1	h6.sal.bam	other	3281818	3281818	0	+	0	3	92	111	0.0
CP008925.1	h6.sal.bam	other	3281819	3281819	0	+	2	1	90	108	2.0
CP008925.1	h6.sal.bam	other	3281820	3281820	0	+	2	1	92	107	2.0
CP008925.1	h6.sal.bam	other	3281821	3281821	0	+	1	1	93	107	1.0
CP008925.1	h6.sal.bam	GAAC	3281822	3281822	3281830	+	2	10	94	107	2.0
CP008925.1	h6.sal.bam	other	3281823	3281823	0	+	1	1	95	99	1.0
CP008925.1	h6.sal.bam	GAAC	3281824	3281824	3281830	+	10	1	103	100	10.0
CP008925.1	h6.sal.bam	other	3281825	3281825	0	+	1	0	101	99	1.0
CP008925.1	h6.sal.bam	other	3281826	3281826	0	+	0	2	101	99	0.0
CP008925.1	h6.sal.bam	other	3281827	3281827	0	+	1	2	101	97	1.0
CP008925.1	h6.sal.bam	other	3281828	3281828	0	+	3	2	101	95	3.0
CP008925.1	h6.sal.bam	other	3281829	3281829	0	+	1	0	102	94	1.0
CP008925.1	h6.sal.bam	other	3281830	3281830	0	+	2	0	100	94	2.0
CP008925.1	h6.sal.bam	other	3281831	3281831	0	+	4	2	102	95	4.0
CP008925.1	h6.sal.bam	other	3281832	3281832	0	+	0	1	101	94	0.0
CP008925.1	h6.sal.bam	other	3281833	3281833	0	+	2	2	103	94	2.0
CP008925.1	h6.sal.bam	other	3281834	3281834	0	+	1	1	104	92	1.0
CP008925.1	h6.sal.bam	other	3281835	3281835	0	+	1	1	104	92	1.0
CP008925.1	h6.sal.bam	other	3281836	3281836	0	+	4	0	107	92	4.0
CP008925.1	h6.sal.bam	other	3281837	3281837	0	+	0	0	104	93	0.0
CP008925.1	h6.sal.bam	other	3281838	3281838	0	+	1	0	105	93	1.0
CP008925.1	h6.sal.bam	GAAC	3281839	3281839	3281830	+	1	12	105	95	1.0
CP008925.1	h6.sal.bam	other	3281840	3281840	0	+	2	0	106	87	2.0
CP008925.1	h6.sal.bam	GAAC	3281841	3281841	3281830	+	5	1	109	87	5.0
CP008925.1	h6.sal.bam	other	3281842	3281842	0	+	2	0	110	88	2.0
CP008925.1	h6.sal.bam	other	3281843	3281843	0	+	3	2	113	88	3.0
CP008925.1	h6.sal.bam	other	3281844	3281844	0	+	1	0	114	87	1.0
CP008925.1	h6.sal.bam	other	3281845	3281845	0	+	0	2	113	92	0.0
CP008925.1	h6.sal.bam	other	3281846	3281846	0	+	1	0	113	91	1.0
CP008925.1	h6.sal.bam	other	3281847	3281847	0	+	2	0	115	92	2.0
CP008925.1	h6.sal.bam	other	3281848	3281848	0	+	3	0	118	92	3.0
CP008925.1	h6.sal.bam	other	3281849	3281849	0	+	1	1	116	91	1.0
CP008925.1	h6.sal.bam	other	3281850	3281850	0	+	1	2	117	93	1.0
CP008925.1	h6.sal.bam	other	3281851	3281851	0	+	1	0	116	95	1.0
CP008925.1	h6.sal.bam	other	3281852	3281852	0	+	0	1	115	97	0.0
CP008925.1	h6.sal.bam	other	3281853	3281853	0	+	0	1	115	96	0.0
CP008925.1	h6.sal.bam	other	3281854	3281854	0	+	2	4	111	96	2.0
CP008925.1	h6.sal.bam	other	3281855	3281855	0	+	3	2	114	92	3.0
CP008925.1	h6.sal.bam	other	3281856	3281856	0	+	0	0	113	90	0.0
CP008925.1	h6.sal.bam	other	3281857	3281857	0	+	0	2	109	91	0.0
CP008925.1	h6.sal.bam	other	3281858	3281858	0	+	0	1	104	89	0.0
CP008925.1	h6.sal.bam	other	3281859	3281859	0	+	2	0	106	89	2.0
CP008925.1	h6.sal.bam	other	3281860	3281860	0	+	0	1	106	94	0.0
CP008925.1	h6.sal.bam	other	3281861	3281861	0	+	0	1	103	95	0.0
CP008925.1	h6.sal.bam	other	3281862	3281862	0	+	2	0	101	94	2.0
CP008925.1	h6.sal.bam	other	3281863	3281863	0	+	1	1	101	96	1.0
CP008925.1	h6.sal.bam	other	3281864	3281864	0	+	0	1	99	96	0.0
CP008925.1	h6.sal.bam	other	3281865	3281865	0	+	0	0	99	95	0.0
CP008925.1	h6.sal.bam	other	3281866	3281866	0	+	0	1	98	98	0.0
CP008925.1	h6.sal.bam	other	3281867	3281867	0	+	3	2	96	102	3.0
CP008925.1	h6.sal.bam	other	3281868	3281868	0	+	0	1	96	100	0.0
CP008925.1	h6.sal.bam	other	3281869	3281869	0	+	1	1	96	99	1.0
CP008925.1	h6.sal.bam	other	3281870	3281870	0	+	3	3	97	98	3.0
CP008925.1	h6.sal.bam	other	3281871	3281871	0	+	1	3	98	95	1.0
CP008925.1	h6.sal.bam	other	3281872	3281872	0	+	4	0	102	93	4.0
CP008925.1	h6.sal.bam	other	3281873	3281873	0	+	0	1	101	96	0.0
CP008925.1	h6.sal.bam	other	3281874	3281874	0	+	0	2	101	96	0.0
CP008925.1	h6.sal.bam	other	3281875	3281875	0	+	1	0	102	94	1.0
CP008925.1	h6.sal.bam	other	3281876	3281876	0	+	0	2	102	94	0.0
CP008925.1	h6.sal.bam	other	3281877	3281877	0	+	1	0	99	94	1.0
CP008925.1	h6.sal.bam	other	3281878	3281878	0	+	0	2	99	96	0.0
CP008925.1	h6.sal.bam	other	3281879	3281879	0	+	1	2	100	94	1.0
CP008925.1	h6.sal.bam	other	3281880	3281880	0	+	2	2	102	95	2.0
CP008925.1	h6.sal.bam	other	3281881	3281881	0	+	1	3	103	95	1.0
CP008925.1	h6.sal.bam	other	3281882	3281882	0	+	2	1	105	92	2.0
CP008925.1	h6.sal.bam	other	3281883	3281883	0	+	0	1	101	91	0.0
CP008925.1	h6.sal.bam	other	3281884	3281884	0	+	0	2	100	91	0.0
CP008925.1	h6.sal.bam	other	3281885	3281885	0	+	0	2	100	95	0.0
CP008925.1	h6.sal.bam	other	3281886	3281886	0	+	1	3	100	94	1.0
CP008925.1	h6.sal.bam	other	3281887	3281887	0	+	0	5	100	91	0.0
CP008925.1	h6.sal.bam	other	3281888	3281888	0	+	2	4	100	88	2.0
CP008925.1	h6.sal.bam	other	3281889	3281889	0	+	1	2	100	86	1.0
CP008925.1	h6.sal.bam	other	3281890	3281890	0	+	0	2	100	85	0.0
CP008925.1	h6.sal.bam	other	3281891	3281891	0	+	1	0	98	84	1.0
CP008925.1	h6.sal.bam	other	3281892	3281892	0	+	0	0	97	85	0.0
CP008925.1	h6.sal.bam	other	3281893	3281893	0	+	2	1	99	86	2.0
CP008925.1	h6.sal.bam	other	3281894	3281894	0	+	1	0	97	86	1.0
CP008925.1	h6.sal.bam	other	3281895	3281895	0	+	3	1	99	88	3.0
CP008925.1	h6.sal.bam	other	3281896	3281896	0	+	0	1	97	87	0.0
CP008925.1	h6.sal.bam	other	3281897	3281897	0	+	2	1	98	86	2.0
CP008925.1	h6.sal.bam	other	3281898	3281898	0	+	0	1	95	85	0.0
CP008925.1	h6.sal.bam	other	3281899	3281899	0	+	1	1	87	88	1.0
CP008925.1	h6.sal.bam	other	3281900	3281900	0	+	2	0	89	89	2.0
CP008925.1	h6.sal.bam	other	3281901	3281901	0	+	3	0	91	90	3.0
CP008925.1	h6.sal.bam	other	3281902	3281902	0	+	2	0	93	90	2.0
CP008925.1	h6.sal.bam	other	3281903	3281903	0	+	3	0	92	92	3.0
CP008925.1	h6.sal.bam	other	3281904	3281904	0	+	0	1	88	93	0.0
CP008925.1	h6.sal.bam	other	3281905	3281905	0	+	2	1	90	92	2.0
CP008925.1	h6.sal.bam	other	3281906	3281906	0	+	2	1	90	93	2.0
CP008925.1	h6.sal.bam	other	3281907	3281907	0	+	0	1	90	92	0.0
CP008925.1	h6.sal.bam	other	3281908	3281908	0	+	0	0	88	94	0.0
CP008925.1	h6.sal.bam	other	3281909	3281909	0	+	0	0	87	95	0.0
CP008925.1	h6.sal.bam	other	3281910	3281910	0	+	1	1	83	95	1.0
CP008925.1	h6.sal.bam	other	3281911	3281911	0	+	1	1	84	94	1.0
CP008925.1	h6.sal.bam	other	3281912	3281912	0	+	0	2	84	95	0.0
CP008925.1	h6.sal.bam	other	3281913	3281913	0	+	3	0	82	96	3.0
CP008925.1	h6.sal.bam	other	3281914	3281914	0	+	1	4	83	96	1.0
CP008925.1	h6.sal.bam	other	3281915	3281915	0	+	3	0	86	97	3.0
CP008925.1	h6.sal.bam	other	3281916	3281916	0	+	1	3	83	97	1.0
CP008925.1	h6.sal.bam	other	3281917	3281917	0	+	1	1	82	94	1.0
CP008925.1	h6.sal.bam	other	3281918	3281918	0	+	1	0	79	93	1.0
CP008925.1	h6.sal.bam	other	3281919	3281919	0	+	0	5	79	98	0.0
CP008925.1	h6.sal.bam	other	3281920	3281920	0	+	0	0	79	97	0.0
CP008925.1	h6.sal.bam	other	3281921	3281921	0	+	0	1	78	97	0.0
CP008925.1	h6.sal.bam	other	3281922	3281922	0	+	1	1	77	96	1.0
CP008925.1	h6.sal.bam	other	3281923	3281923	0	+	1	1	75	100	1.0
CP008925.1	h6.sal.bam	other	3281924	3281924	0	+	4	4	78	99	4.0
CP008925.1	h6.sal.bam	other	3281925	3281925	0	+	1	2	78	95	1.0
CP008925.1	h6.sal.bam	other	3281926	3281926	0	+	1	1	78	94	1.0
CP008925.1	h6.sal.bam	other	3281927	3281927	0	+	0	0	78	94	0.0
CP008925.1	h6.sal.bam	other	3281928	3281928	0	+	3	1	81	94	3.0
CP008925.1	h6.sal.bam	other	3281929	3281929	0	+	0	1	78	98	0.0
CP008925.1	h6.sal.bam	other	3281930	3281930	0	+	1	0	77	101	1.0
CP008925.1	h6.sal.bam	other	3281931	3281931	0	+	1	0	78	102	1.0
CP008925.1	h6.sal.bam	other	3281932	3281932	0	+	5	0	83	103	5.0
CP008925.1	h6.sal.bam	other	3281933	3281933	0	+	3	2	86	103	3.0
CP008925.1	h6.sal.bam	other	3281934	3281934	0	+	1	5	85	101	1.0
CP008925.1	h6.sal.bam	other	3281935	3281935	0	+	1	2	86	98	1.0
CP008925.1	h6.sal.bam	other	3281936	3281936	0	+	3	1	89	96	3.0
CP008925.1	h6.sal.bam	other	3281937	3281937	0	+	2	0	89	95	2.0
CP008925.1	h6.sal.bam	other	3281938	3281938	0	+	0	0	88	96	0.0
CP008925.1	h6.sal.bam	other	3281939	3281939	0	+	1	3	89	96	1.0
CP008925.1	h6.sal.bam	other	3281940	3281940	0	+	1	1	90	100	1.0
CP008925.1	h6.sal.bam	other	3281941	3281941	0	+	0	4	90	102	0.0
CP008925.1	h6.sal.bam	other	3281942	3281942	0	+	5	0	92	98	5.0
CP008925.1	h6.sal.bam	other	3281943	3281943	0	+	2	0	94	98	2.0
CP008925.1	h6.sal.bam	other	3281944	3281944	0	+	1	0	94	103	1.0
CP008925.1	h6.sal.bam	other	3281945	3281945	0	+	2	1	92	106	2.0
CP008925.1	h6.sal.bam	other	3281946	3281946	0	+	0	1	91	105	0.0
CP008925.1	h6.sal.bam	other	3281947	3281947	0	+	2	2	90	106	2.0
CP008925.1	h6.sal.bam	other	3281948	3281948	0	+	1	1	91	105	1.0
CP008925.1	h6.sal.bam	other	3281949	3281949	0	+	0	0	91	104	0.0
CP008925.1	h6.sal.bam	other	3281950	3281950	0	+	1	0	90	108	1.0
CP008925.1	h6.sal.bam	other	3281951	3281951	0	+	1	2	91	108	1.0
CP008925.1	h6.sal.bam	other	3281952	3281952	0	+	0	2	90	106	0.0
CP008925.1	h6.sal.bam	other	3281953	3281953	0	+	1	2	91	104	1.0
CP008925.1	h6.sal.bam	other	3281954	3281954	0	+	1	1	91	102	1.0
CP008925.1	h6.sal.bam	other	3281955	3281955	0	+	0	2	89	104	0.0
CP008925.1	h6.sal.bam	other	3281956	3281956	0	+	1	0	88	103	1.0
CP008925.1	h6.sal.bam	other	3281957	3281957	0	+	0	1	86	104	0.0
CP008925.1	h6.sal.bam	other	3281958	3281958	0	+	1	1	87	105	1.0
CP008925.1	h6.sal.bam	other	3281959	3281959	0	+	0	4	87	105	0.0
CP008925.1	h6.sal.bam	other	3281960	3281960	0	+	2	1	89	104	2.0
CP008925.1	h6.sal.bam	other	3281961	3281961	0	+	3	0	91	104	3.0
CP008925.1	h6.sal.bam	other	3281962	3281962	0	+	0	2	91	104	0.0
CP008925.1	h6.sal.bam	other	3281963	3281963	0	+	3	2	92	105	3.0
CP008925.1	h6.sal.bam	other	3281964	3281964	0	+	1	1	93	103	1.0
CP008925.1	h6.sal.bam	other	3281965	3281965	0	+	4	1	97	105	4.0
CP008925.1	h6.sal.bam	other	3281966	3281966	0	+	0	1	94	105	0.0
CP008925.1	h6.sal.bam	other	3281967	3281967	0	+	1	1	95	105	1.0
CP008925.1	h6.sal.bam	other	3281968	3281968	0	+	1	2	96	104	1.0
CP008925.1	h6.sal.bam	other	3281969	3281969	0	+	2	1	95	104	2.0
CP008925.1	h6.sal.bam	other	3281970	3281970	0	+	0	0	95	105	0.0
CP008925.1	h6.sal.bam	other	3281971	3281971	0	+	1	0	94	105	1.0
CP008925.1	h6.sal.bam	GAAC	3281972	3281972	3281980	+	1	3	95	105	1.0
CP008925.1	h6.sal.bam	other	3281973	3281973	0	+	2	2	92	104	2.0
CP008925.1	h6.sal.bam	GAAC	3281974	3281974	3281980	+	0	2	92	102	0.0
CP008925.1	h6.sal.bam	other	3281975	3281975	0	+	0	1	91	101	0.0
CP008925.1	h6.sal.bam	other	3281976	3281976	0	+	1	2	89	102	1.0
CP008925.1	h6.sal.bam	other	3281977	3281977	0	+	2	1	86	102	2.0
CP008925.1	h6.sal.bam	other	3281978	3281978	0	+	0	1	86	103	0.0
CP008925.1	h6.sal.bam	other	3281979	3281979	0	+	0	1	86	102	0.0
CP008925.1	h6.sal.bam	other	3281980	3281980	0	+	1	1	84	101	1.0
CP008925.1	h6.sal.bam	other	3281981	3281981	0	+	5	2	88	101	5.0
CP008925.1	h6.sal.bam	other	3281982	3281982	0	+	1	1	89	99	1.0
CP008925.1	h6.sal.bam	other	3281983	3281983	0	+	0	1	89	99	0.0
CP008925.1	h6.sal.bam	other	3281984	3281984	0	+	3	0	91	99	3.0
CP008925.1	h6.sal.bam	other	3281985	3281985	0	+	0	0	90	99	0.0
CP008925.1	h6.sal.bam	other	3281986	3281986	0	+	0	2	83	104	0.0
CP008925.1	h6.sal.bam	other	3281987	3281987	0	+	2	3	85	104	2.0
CP008925.1	h6.sal.bam	other	3281988	3281988	0	+	1	0	86	102	1.0
CP008925.1	h6.sal.bam	GAAC	3281989	3281989	3281980	+	0	5	86	102	0.0
CP008925.1	h6.sal.bam	other	3281990	3281990	0	+	0	0	86	98	0.0
CP008925.1	h6.sal.bam	GAAC	3281991	3281991	3281980	+	4	2	90	100	4.0
CP008925.1	h6.sal.bam	other	3281992	3281992	0	+	1	3	91	100	1.0
CP008925.1	h6.sal.bam	other	3281993	3281993	0	+	1	3	89	98	1.0
CP008925.1	h6.sal.bam	other	3281994	3281994	0	+	6	1	95	95	6.0
CP008925.1	h6.sal.bam	other	3281995	3281995	0	+	0	1	95	94	0.0
CP008925.1	h6.sal.bam	other	3281996	3281996	0	+	1	3	95	95	1.0
CP008925.1	h6.sal.bam	other	3281997	3281997	0	+	3	0	97	92	3.0
CP008925.1	h6.sal.bam	other	3281998	3281998	0	+	1	0	97	94	1.0
CP008925.1	h6.sal.bam	other	3281999	3281999	0	+	3	1	98	95	3.0
CP008925.1	h6.sal.bam	other	3282000	3282000	0	+	3	0	100	97	3.0
CP008925.1	h6.sal.bam	other	3282001	3282001	0	+	2	2	102	97	2.0
CP008925.1	h6.sal.bam	other	3282002	3282002	0	+	1	0	100	95	1.0
CP008925.1	h6.sal.bam	other	3282003	3282003	0	+	4	4	104	95	4.0
CP008925.1	h6.sal.bam	other	3282004	3282004	0	+	0	4	104	92	0.0
CP008925.1	h6.sal.bam	other	3282005	3282005	0	+	0	1	103	89	0.0
CP008925.1	h6.sal.bam	other	3282006	3282006	0	+	0	1	101	89	0.0
CP008925.1	h6.sal.bam	other	3282007	3282007	0	+	1	0	95	88	1.0
CP008925.1	h6.sal.bam	other	3282008	3282008	0	+	1	0	91	88	1.0
CP008925.1	h6.sal.bam	other	3282009	3282009	0	+	1	3	92	88	1.0
CP008925.1	h6.sal.bam	other	3282010	3282010	0	+	1	1	91	86	1.0
CP008925.1	h6.sal.bam	other	3282011	3282011	0	+	1	3	92	86	1.0
CP008925.1	h6.sal.bam	other	3282012	3282012	0	+	1	3	93	85	1.0
CP008925.1	h6.sal.bam	other	3282013	3282013	0	+	1	0	94	82	1.0
CP008925.1	h6.sal.bam	other	3282014	3282014	0	+	2	3	95	82	2.0
CP008925.1	h6.sal.bam	other	3282015	3282015	0	+	1	1	95	80	1.0
CP008925.1	h6.sal.bam	other	3282016	3282016	0	+	1	0	96	79	1.0
CP008925.1	h6.sal.bam	other	3282017	3282017	0	+	7	1	97	82	7.0
CP008925.1	h6.sal.bam	other	3282018	3282018	0	+	1	4	98	81	1.0
CP008925.1	h6.sal.bam	other	3282019	3282019	0	+	1	2	98	82	1.0
CP008925.1	h6.sal.bam	other	3282020	3282020	0	+	0	0	96	80	0.0
CP008925.1	h6.sal.bam	other	3282021	3282021	0	+	0	2	96	81	0.0
CP008925.1	h6.sal.bam	other	3282022	3282022	0	+	1	1	95	79	1.0
CP008925.1	h6.sal.bam	other	3282023	3282023	0	+	1	2	95	80	1.0
CP008925.1	h6.sal.bam	other	3282024	3282024	0	+	1	2	95	79	1.0
CP008925.1	h6.sal.bam	other	3282025	3282025	0	+	1	0	95	78	1.0
CP008925.1	h6.sal.bam	other	3282026	3282026	0	+	5	0	100	79	5.0
CP008925.1	h6.sal.bam	other	3282027	3282027	0	+	1	0	101	79	1.0
CP008925.1	h6.sal.bam	other	3282028	3282028	0	+	4	0	101	81	4.0
CP008925.1	h6.sal.bam	other	3282029	3282029	0	+	4	3	105	82	4.0
CP008925.1	h6.sal.bam	other	3282030	3282030	0	+	3	1	108	82	3.0
CP008925.1	h6.sal.bam	other	3282031	3282031	0	+	0	1	108	81	0.0
CP008925.1	h6.sal.bam	other	3282032	3282032	0	+	1	2	109	82	1.0
CP008925.1	h6.sal.bam	other	3282033	3282033	0	+	2	1	111	81	2.0
CP008925.1	h6.sal.bam	other	3282034	3282034	0	+	2	3	113	82	2.0
CP008925.1	h6.sal.bam	other	3282035	3282035	0	+	0	1	108	80	0.0
CP008925.1	h6.sal.bam	other	3282036	3282036	0	+	0	0	108	79	0.0
CP008925.1	h6.sal.bam	other	3282037	3282037	0	+	3	3	111	80	3.0
CP008925.1	h6.sal.bam	other	3282038	3282038	0	+	3	3	111	78	3.0
CP008925.1	h6.sal.bam	other	3282039	3282039	0	+	2	0	111	75	2.0
CP008925.1	h6.sal.bam	other	3282040	3282040	0	+	1	1	109	75	1.0
CP008925.1	h6.sal.bam	other	3282041	3282041	0	+	0	1	109	74	0.0
CP008925.1	h6.sal.bam	other	3282042	3282042	0	+	1	0	108	76	1.0
CP008925.1	h6.sal.bam	other	3282043	3282043	0	+	0	3	107	77	0.0
CP008925.1	h6.sal.bam	other	3282044	3282044	0	+	1	2	105	76	1.0
CP008925.1	h6.sal.bam	other	3282045	3282045	0	+	4	0	109	76	4.0
CP008925.1	h6.sal.bam	other	3282046	3282046	0	+	2	0	110	78	2.0
CP008925.1	h6.sal.bam	other	3282047	3282047	0	+	1	2	110	78	1.0
CP008925.1	h6.sal.bam	other	3282048	3282048	0	+	1	0	109	76	1.0
CP008925.1	h6.sal.bam	other	3282049	3282049	0	+	0	1	109	76	0.0
CP008925.1	h6.sal.bam	other	3282050	3282050	0	+	1	2	110	76	1.0
CP008925.1	h6.sal.bam	other	3282051	3282051	0	+	1	1	111	74	1.0
CP008925.1	h6.sal.bam	other	3282052	3282052	0	+	3	2	112	73	3.0
CP008925.1	h6.sal.bam	other	3282053	3282053	0	+	1	0	113	74	1.0
CP008925.1	h6.sal.bam	other	3282054	3282054	0	+	2	0	115	78	2.0
CP008925.1	h6.sal.bam	other	3282055	3282055	0	+	3	1	117	79	3.0
CP008925.1	h6.sal.bam	other	3282056	3282056	0	+	2	0	113	78	2.0
CP008925.1	h6.sal.bam	other	3282057	3282057	0	+	2	1	115	78	2.0
CP008925.1	h6.sal.bam	other	3282058	3282058	0	+	0	0	115	78	0.0
CP008925.1	h6.sal.bam	other	3282059	3282059	0	+	4	0	116	78	4.0
CP008925.1	h6.sal.bam	other	3282060	3282060	0	+	1	5	117	78	1.0
CP008925.1	h6.sal.bam	other	3282061	3282061	0	+	2	2	119	73	2.0
CP008925.1	h6.sal.bam	other	3282062	3282062	0	+	4	1	121	73	4.0
CP008925.1	h6.sal.bam	other	3282063	3282063	0	+	1	0	121	72	1.0
CP008925.1	h6.sal.bam	other	3282064	3282064	0	+	1	1	122	74	1.0
CP008925.1	h6.sal.bam	other	3282065	3282065	0	+	3	2	124	73	3.0
CP008925.1	h6.sal.bam	other	3282066	3282066	0	+	0	2	121	73	0.0
CP008925.1	h6.sal.bam	other	3282067	3282067	0	+	1	1	121	72	1.0
CP008925.1	h6.sal.bam	other	3282068	3282068	0	+	1	0	121	77	1.0
CP008925.1	h6.sal.bam	other	3282069	3282069	0	+	1	1	117	82	1.0
CP008925.1	h6.sal.bam	other	3282070	3282070	0	+	0	1	117	82	0.0
CP008925.1	h6.sal.bam	other	3282071	3282071	0	+	1	0	110	83	1.0
CP008925.1	h6.sal.bam	other	3282072	3282072	0	+	0	2	111	83	0.0
CP008925.1	h6.sal.bam	other	3282073	3282073	0	+	1	1	107	82	1.0
CP008925.1	h6.sal.bam	other	3282074	3282074	0	+	1	3	108	82	1.0
CP008925.1	h6.sal.bam	other	3282075	3282075	0	+	2	0	110	81	2.0
CP008925.1	h6.sal.bam	other	3282076	3282076	0	+	2	0	110	83	2.0
CP008925.1	h6.sal.bam	other	3282077	3282077	0	+	2	0	111	86	2.0
CP008925.1	h6.sal.bam	other	3282078	3282078	0	+	3	1	111	88	3.0
CP008925.1	h6.sal.bam	other	3282079	3282079	0	+	3	1	114	87	3.0
CP008925.1	h6.sal.bam	other	3282080	3282080	0	+	2	1	116	88	2.0
CP008925.1	h6.sal.bam	other	3282081	3282081	0	+	1	0	114	91	1.0
CP008925.1	h6.sal.bam	other	3282082	3282082	0	+	1	0	115	94	1.0
CP008925.1	h6.sal.bam	other	3282083	3282083	0	+	1	0	114	94	1.0
CP008925.1	h6.sal.bam	other	3282084	3282084	0	+	8	2	122	97	8.0
CP008925.1	h6.sal.bam	other	3282085	3282085	0	+	2	0	122	96	2.0
CP008925.1	h6.sal.bam	other	3282086	3282086	0	+	3	2	125	96	3.0
CP008925.1	h6.sal.bam	other	3282087	3282087	0	+	0	0	125	95	0.0
CP008925.1	h6.sal.bam	other	3282088	3282088	0	+	1	0	124	96	1.0
CP008925.1	h6.sal.bam	other	3282089	3282089	0	+	0	1	124	96	0.0
CP008925.1	h6.sal.bam	other	3282090	3282090	0	+	1	1	125	95	1.0
CP008925.1	h6.sal.bam	other	3282091	3282091	0	+	0	2	120	104	0.0
CP008925.1	h6.sal.bam	other	3282092	3282092	0	+	2	2	117	102	2.0
CP008925.1	h6.sal.bam	other	3282093	3282093	0	+	0	3	117	100	0.0
CP008925.1	h6.sal.bam	other	3282094	3282094	0	+	2	0	118	104	2.0
CP008925.1	h6.sal.bam	other	3282095	3282095	0	+	1	1	119	106	1.0
CP008925.1	h6.sal.bam	other	3282096	3282096	0	+	1	0	120	106	1.0
CP008925.1	h6.sal.bam	other	3282097	3282097	0	+	0	2	119	107	0.0
CP008925.1	h6.sal.bam	other	3282098	3282098	0	+	3	1	120	108	3.0
CP008925.1	h6.sal.bam	other	3282099	3282099	0	+	3	1	123	109	3.0
CP008925.1	h6.sal.bam	other	3282100	3282100	0	+	0	1	120	110	0.0
CP008925.1	h6.sal.bam	other	3282101	3282101	0	+	4	1	121	109	4.0
CP008925.1	h6.sal.bam	other	3282102	3282102	0	+	4	1	122	108	4.0
CP008925.1	h6.sal.bam	other	3282103	3282103	0	+	0	1	113	107	0.0
CP008925.1	h6.sal.bam	other	3282104	3282104	0	+	0	3	113	109	0.0
CP008925.1	h6.sal.bam	other	3282105	3282105	0	+	4	0	117	107	4.0
CP008925.1	h6.sal.bam	other	3282106	3282106	0	+	0	2	116	107	0.0
CP008925.1	h6.sal.bam	other	3282107	3282107	0	+	2	1	117	105	2.0
CP008925.1	h6.sal.bam	other	3282108	3282108	0	+	1	2	117	106	1.0
CP008925.1	h6.sal.bam	other	3282109	3282109	0	+	2	1	117	109	2.0
CP008925.1	h6.sal.bam	other	3282110	3282110	0	+	2	1	119	113	2.0
CP008925.1	h6.sal.bam	other	3282111	3282111	0	+	3	0	122	114	3.0
CP008925.1	h6.sal.bam	other	3282112	3282112	0	+	1	1	120	116	1.0
CP008925.1	h6.sal.bam	other	3282113	3282113	0	+	1	0	116	116	1.0
CP008925.1	h6.sal.bam	other	3282114	3282114	0	+	0	0	115	118	0.0
CP008925.1	h6.sal.bam	other	3282115	3282115	0	+	0	3	115	118	0.0
CP008925.1	h6.sal.bam	other	3282116	3282116	0	+	1	1	115	118	1.0
CP008925.1	h6.sal.bam	other	3282117	3282117	0	+	2	2	116	118	2.0
CP008925.1	h6.sal.bam	other	3282118	3282118	0	+	1	1	117	116	1.0
CP008925.1	h6.sal.bam	other	3282119	3282119	0	+	1	2	116	118	1.0
CP008925.1	h6.sal.bam	other	3282120	3282120	0	+	0	2	109	117	0.0
CP008925.1	h6.sal.bam	other	3282121	3282121	0	+	0	0	109	117	0.0
CP008925.1	h6.sal.bam	other	3282122	3282122	0	+	4	0	112	117	4.0
CP008925.1	h6.sal.bam	other	3282123	3282123	0	+	0	0	112	118	0.0
CP008925.1	h6.sal.bam	other	3282124	3282124	0	+	0	1	112	118	0.0
CP008925.1	h6.sal.bam	other	3282125	3282125	0	+	2	0	113	119	2.0
CP008925.1	h6.sal.bam	other	3282126	3282126	0	+	1	1	114	120	1.0
CP008925.1	h6.sal.bam	other	3282127	3282127	0	+	1	3	111	119	1.0
CP008925.1	h6.sal.bam	other	3282128	3282128	0	+	3	3	112	121	3.0
CP008925.1	h6.sal.bam	other	3282129	3282129	0	+	4	1	111	120	4.0
CP008925.1	h6.sal.bam	other	3282130	3282130	0	+	1	0	112	123	1.0
CP008925.1	h6.sal.bam	other	3282131	3282131	0	+	0	1	112	124	0.0
CP008925.1	h6.sal.bam	other	3282132	3282132	0	+	0	0	110	123	0.0
CP008925.1	h6.sal.bam	other	3282133	3282133	0	+	0	0	110	126	0.0
CP008925.1	h6.sal.bam	other	3282134	3282134	0	+	0	0	106	128	0.0
CP008925.1	h6.sal.bam	other	3282135	3282135	0	+	3	1	108	130	3.0
CP008925.1	h6.sal.bam	other	3282136	3282136	0	+	0	2	105	132	0.0
CP008925.1	h6.sal.bam	other	3282137	3282137	0	+	1	0	101	134	1.0
CP008925.1	h6.sal.bam	other	3282138	3282138	0	+	2	2	102	135	2.0
CP008925.1	h6.sal.bam	other	3282139	3282139	0	+	3	0	103	134	3.0
CP008925.1	h6.sal.bam	other	3282140	3282140	0	+	0	2	101	134	0.0
CP008925.1	h6.sal.bam	other	3282141	3282141	0	+	1	1	102	132	1.0
CP008925.1	h6.sal.bam	other	3282142	3282142	0	+	0	7	101	134	0.0
CP008925.1	h6.sal.bam	other	3282143	3282143	0	+	2	4	103	130	2.0
CP008925.1	h6.sal.bam	other	3282144	3282144	0	+	1	2	104	128	1.0
CP008925.1	h6.sal.bam	other	3282145	3282145	0	+	3	0	107	127	3.0
CP008925.1	h6.sal.bam	other	3282146	3282146	0	+	4	1	110	127	4.0
CP008925.1	h6.sal.bam	other	3282147	3282147	0	+	0	0	110	131	0.0
CP008925.1	h6.sal.bam	other	3282148	3282148	0	+	1	1	110	131	1.0
CP008925.1	h6.sal.bam	other	3282149	3282149	0	+	0	3	108	134	0.0
CP008925.1	h6.sal.bam	other	3282150	3282150	0	+	1	1	104	135	1.0
CP008925.1	h6.sal.bam	other	3282151	3282151	0	+	0	3	104	138	0.0
CP008925.1	h6.sal.bam	other	3282152	3282152	0	+	2	1	106	136	2.0
CP008925.1	h6.sal.bam	other	3282153	3282153	0	+	2	0	101	135	2.0
CP008925.1	h6.sal.bam	other	3282154	3282154	0	+	3	2	104	135	3.0
CP008925.1	h6.sal.bam	other	3282155	3282155	0	+	2	5	106	136	2.0
CP008925.1	h6.sal.bam	other	3282156	3282156	0	+	1	2	105	132	1.0
CP008925.1	h6.sal.bam	other	3282157	3282157	0	+	2	0	105	130	2.0
CP008925.1	h6.sal.bam	other	3282158	3282158	0	+	1	5	106	130	1.0
CP008925.1	h6.sal.bam	other	3282159	3282159	0	+	2	1	101	127	2.0
CP008925.1	h6.sal.bam	other	3282160	3282160	0	+	1	0	100	129	1.0
CP008925.1	h6.sal.bam	other	3282161	3282161	0	+	1	1	98	136	1.0
CP008925.1	h6.sal.bam	other	3282162	3282162	0	+	0	1	97	135	0.0
CP008925.1	h6.sal.bam	other	3282163	3282163	0	+	4	0	100	137	4.0
CP008925.1	h6.sal.bam	other	3282164	3282164	0	+	1	6	101	139	1.0
CP008925.1	h6.sal.bam	other	3282165	3282165	0	+	1	3	102	134	1.0
CP008925.1	h6.sal.bam	other	3282166	3282166	0	+	2	0	104	131	2.0
CP008925.1	h6.sal.bam	other	3282167	3282167	0	+	1	3	103	135	1.0
CP008925.1	h6.sal.bam	other	3282168	3282168	0	+	3	4	106	132	3.0
CP008925.1	h6.sal.bam	other	3282169	3282169	0	+	2	3	106	129	2.0
CP008925.1	h6.sal.bam	other	3282170	3282170	0	+	0	0	105	131	0.0
CP008925.1	h6.sal.bam	other	3282171	3282171	0	+	0	1	104	131	0.0
CP008925.1	h6.sal.bam	other	3282172	3282172	0	+	3	3	106	133	3.0
CP008925.1	h6.sal.bam	other	3282173	3282173	0	+	7	2	108	131	7.0
CP008925.1	h6.sal.bam	other	3282174	3282174	0	+	0	2	108	129	0.0
CP008925.1	h6.sal.bam	other	3282175	3282175	0	+	2	0	109	132	2.0
CP008925.1	h6.sal.bam	other	3282176	3282176	0	+	7	0	112	132	7.0
CP008925.1	h6.sal.bam	other	3282177	3282177	0	+	3	0	112	132	3.0
CP008925.1	h6.sal.bam	other	3282178	3282178	0	+	2	4	114	136	2.0
CP008925.1	h6.sal.bam	other	3282179	3282179	0	+	2	0	116	132	2.0
CP008925.1	h6.sal.bam	other	3282180	3282180	0	+	0	0	112	135	0.0
CP008925.1	h6.sal.bam	other	3282181	3282181	0	+	4	2	116	135	4.0
CP008925.1	h6.sal.bam	other	3282182	3282182	0	+	2	3	115	134	2.0
CP008925.1	h6.sal.bam	other	3282183	3282183	0	+	1	1	113	136	0.6666666666666666
CP008925.1	h6.sal.bam	other	3282184	3282184	0	+	2	5	115	135	1.3333333333333333
CP008925.1	h6.sal.bam	other	3282185	3282185	0	+	0	2	113	131	0.0
CP008925.1	h6.sal.bam	other	3282186	3282186	0	+	3	2	114	130	2.0
CP008925.1	h6.sal.bam	other	3282187	3282187	0	+	3	1	116	130	1.5
CP008925.1	h6.sal.bam	other	3282188	3282188	0	+	2	2	117	129	1.0
CP008925.1	h6.sal.bam	other	3282189	3282189	0	+	0	0	117	132	0.0
CP008925.1	h6.sal.bam	other	3282190	3282190	0	+	1	3	118	136	0.5
CP008925.1	h6.sal.bam	other	3282191	3282191	0	+	1	1	118	133	0.5
CP008925.1	h6.sal.bam	other	3282192	3282192	0	+	0	3	113	133	0.0
CP008925.1	h6.sal.bam	other	3282193	3282193	0	+	0	0	113	132	0.0
CP008925.1	h6.sal.bam	other	3282194	3282194	0	+	0	1	113	136	0.0
CP008925.1	h6.sal.bam	other	3282195	3282195	0	+	6	2	119	138	3.0
CP008925.1	h6.sal.bam	other	3282196	3282196	0	+	3	1	122	137	1.5
CP008925.1	h6.sal.bam	other	3282197	3282197	0	+	1	1	120	138	0.5
CP008925.1	h6.sal.bam	other	3282198	3282198	0	+	2	0	122	138	1.0
CP008925.1	h6.sal.bam	other	3282199	3282199	0	+	1	2	121	140	0.5
CP008925.1	h6.sal.bam	other	3282200	3282200	0	+	0	1	120	139	0.0
CP008925.1	h6.sal.bam	other	3282201	3282201	0	+	1	2	121	138	0.5
CP008925.1	h6.sal.bam	other	3282202	3282202	0	+	2	3	122	136	1.0
CP008925.1	h6.sal.bam	other	3282203	3282203	0	+	3	2	122	139	1.5
CP008925.1	h6.sal.bam	other	3282204	3282204	0	+	2	4	120	137	1.3333333333333333
CP008925.1	h6.sal.bam	other	3282205	3282205	0	+	0	1	119	134	0.0
CP008925.1	h6.sal.bam	other	3282206	3282206	0	+	3	3	122	133	1.5
CP008925.1	h6.sal.bam	other	3282207	3282207	0	+	1	3	123	131	0.5
CP008925.1	h6.sal.bam	other	3282208	3282208	0	+	3	2	126	132	1.5
CP008925.1	h6.sal.bam	other	3282209	3282209	0	+	2	3	128	130	1.0
CP008925.1	h6.sal.bam	other	3282210	3282210	0	+	3	4	128	129	1.5
CP008925.1	h6.sal.bam	other	3282211	3282211	0	+	2	0	130	126	1.0
CP008925.1	h6.sal.bam	other	3282212	3282212	0	+	0	1	129	126	0.0
CP008925.1	h6.sal.bam	other	3282213	3282213	0	+	6	1	132	126	3.0
CP008925.1	h6.sal.bam	other	3282214	3282214	0	+	1	1	131	130	0.5
CP008925.1	h6.sal.bam	other	3282215	3282215	0	+	0	1	130	129	0.0
CP008925.1	h6.sal.bam	other	3282216	3282216	0	+	0	4	130	128	0.0
CP008925.1	h6.sal.bam	other	3282217	3282217	0	+	2	1	132	129	1.0
CP008925.1	h6.sal.bam	other	3282218	3282218	0	+	0	2	130	130	0.0
CP008925.1	h6.sal.bam	other	3282219	3282219	0	+	1	4	130	131	0.5
CP008925.1	h6.sal.bam	other	3282220	3282220	0	+	4	1	127	129	2.0
CP008925.1	h6.sal.bam	other	3282221	3282221	0	+	1	1	128	129	0.5
CP008925.1	h6.sal.bam	other	3282222	3282222	0	+	0	5	128	128	0.0
CP008925.1	h6.sal.bam	other	3282223	3282223	0	+	3	0	130	125	1.5
CP008925.1	h6.sal.bam	other	3282224	3282224	0	+	3	6	133	126	1.5
CP008925.1	h6.sal.bam	other	3282225	3282225	0	+	1	2	133	120	0.5
CP008925.1	h6.sal.bam	other	3282226	3282226	0	+	3	1	134	118	1.5
CP008925.1	h6.sal.bam	other	3282227	3282227	0	+	2	0	136	117	1.0
CP008925.1	h6.sal.bam	other	3282228	3282228	0	+	1	2	135	118	0.5
CP008925.1	h6.sal.bam	other	3282229	3282229	0	+	0	0	130	116	0.0
CP008925.1	h6.sal.bam	other	3282230	3282230	0	+	1	1	131	117	0.5
CP008925.1	h6.sal.bam	other	3282231	3282231	0	+	2	0	132	120	1.0
CP008925.1	h6.sal.bam	other	3282232	3282232	0	+	2	1	131	122	1.0
CP008925.1	h6.sal.bam	other	3282233	3282233	0	+	5	1	134	121	2.5
CP008925.1	h6.sal.bam	other	3282234	3282234	0	+	1	3	135	120	0.5
CP008925.1	h6.sal.bam	other	3282235	3282235	0	+	2	6	136	117	1.0
CP008925.1	h6.sal.bam	other	3282236	3282236	0	+	0	3	134	111	0.0
CP008925.1	h6.sal.bam	other	3282237	3282237	0	+	3	0	138	108	3.0
CP008925.1	h6.sal.bam	other	3282238	3282238	0	+	2	2	136	108	2.0
CP008925.1	h6.sal.bam	other	3282239	3282239	0	+	1	1	136	107	0.6666666666666666
CP008925.1	h6.sal.bam	GTTC	3282240	3282240	3282248	+	2	0	135	106	1.3333333333333333
CP008925.1	h6.sal.bam	other	3282241	3282241	0	+	1	3	136	108	0.6666666666666666
CP008925.1	h6.sal.bam	GTTC	3282242	3282242	3282248	+	0	0	132	105	0.0
CP008925.1	h6.sal.bam	other	3282243	3282243	0	+	6	1	136	106	3.0
CP008925.1	h6.sal.bam	other	3282244	3282244	0	+	2	5	138	105	1.0
CP008925.1	h6.sal.bam	other	3282245	3282245	0	+	0	0	138	100	0.0
CP008925.1	h6.sal.bam	other	3282246	3282246	0	+	2	3	140	100	1.0
CP008925.1	h6.sal.bam	other	3282247	3282247	0	+	1	1	137	97	0.5
CP008925.1	h6.sal.bam	other	3282248	3282248	0	+	1	2	132	98	0.5
CP008925.1	h6.sal.bam	other	3282249	3282249	0	+	2	2	134	96	1.0
CP008925.1	h6.sal.bam	other	3282250	3282250	0	+	0	2	132	97	0.0
CP008925.1	h6.sal.bam	other	3282251	3282251	0	+	1	2	125	97	0.5
CP008925.1	h6.sal.bam	other	3282252	3282252	0	+	2	0	125	97	1.0
CP008925.1	h6.sal.bam	other	3282253	3282253	0	+	1	0	122	97	0.5
CP008925.1	h6.sal.bam	other	3282254	3282254	0	+	0	3	122	97	0.0
CP008925.1	h6.sal.bam	other	3282255	3282255	0	+	4	0	126	97	2.0
CP008925.1	h6.sal.bam	other	3282256	3282256	0	+	2	1	124	97	1.0
CP008925.1	h6.sal.bam	GTTC	3282257	3282257	3282248	+	2	5	124	96	1.0
CP008925.1	h6.sal.bam	other	3282258	3282258	0	+	3	1	126	91	1.5
CP008925.1	h6.sal.bam	GTTC	3282259	3282259	3282248	+	7	0	131	90	3.5
CP008925.1	h6.sal.bam	other	3282260	3282260	0	+	2	2	133	91	1.0
CP008925.1	h6.sal.bam	other	3282261	3282261	0	+	1	1	128	92	0.6666666666666666
CP008925.1	h6.sal.bam	other	3282262	3282262	0	+	2	3	128	91	1.3333333333333333
CP008925.1	h6.sal.bam	other	3282263	3282263	0	+	1	4	129	89	1.0
CP008925.1	h6.sal.bam	other	3282264	3282264	0	+	3	5	132	87	3.0
CP008925.1	h6.sal.bam	other	3282265	3282265	0	+	2	0	133	82	1.3333333333333333
CP008925.1	h6.sal.bam	other	3282266	3282266	0	+	8	2	140	83	4.0
CP008925.1	h6.sal.bam	other	3282267	3282267	0	+	4	2	144	81	2.0
CP008925.1	h6.sal.bam	other	3282268	3282268	0	+	2	3	146	79	1.0
CP008925.1	h6.sal.bam	other	3282269	3282269	0	+	2	2	147	78	1.0
CP008925.1	h6.sal.bam	other	3282270	3282270	0	+	1	1	138	77	0.5
CP008925.1	h6.sal.bam	other	3282271	3282271	0	+	4	2	142	76	2.0
CP008925.1	h6.sal.bam	other	3282272	3282272	0	+	3	1	144	77	1.5
CP008925.1	h6.sal.bam	other	3282273	3282273	0	+	0	2	142	78	0.0
CP008925.1	h6.sal.bam	other	3282274	3282274	0	+	1	0	143	76	0.5
CP008925.1	h6.sal.bam	other	3282275	3282275	0	+	1	0	144	76	0.5
CP008925.1	h6.sal.bam	other	3282276	3282276	0	+	2	2	145	76	1.0
CP008925.1	h6.sal.bam	other	3282277	3282277	0	+	2	4	145	79	1.3333333333333333
CP008925.1	h6.sal.bam	other	3282278	3282278	0	+	1	0	143	75	0.6666666666666666
CP008925.1	h6.sal.bam	other	3282279	3282279	0	+	1	1	142	77	0.5
CP008925.1	h6.sal.bam	other	3282280	3282280	0	+	0	1	142	77	0.0
CP008925.1	h6.sal.bam	other	3282281	3282281	0	+	1	0	139	78	0.6666666666666666
CP008925.1	h6.sal.bam	other	3282282	3282282	0	+	0	4	139	78	0.0
CP008925.1	h6.sal.bam	other	3282283	3282283	0	+	1	0	137	77	1.0
CP008925.1	h6.sal.bam	other	3282284	3282284	0	+	4	2	136	79	4.0
CP008925.1	h6.sal.bam	other	3282285	3282285	0	+	1	1	137	77	1.0
CP008925.1	h6.sal.bam	other	3282286	3282286	0	+	1	0	135	78	1.0
CP008925.1	h6.sal.bam	other	3282287	3282287	0	+	0	3	135	78	0.0
CP008925.1	h6.sal.bam	other	3282288	3282288	0	+	3	2	132	77	3.0
CP008925.1	h6.sal.bam	other	3282289	3282289	0	+	2	0	133	76	2.0
CP008925.1	h6.sal.bam	other	3282290	3282290	0	+	1	1	134	82	1.0
CP008925.1	h6.sal.bam	other	3282291	3282291	0	+	1	4	134	83	1.0
CP008925.1	h6.sal.bam	other	3282292	3282292	0	+	2	2	136	80	2.0
CP008925.1	h6.sal.bam	other	3282293	3282293	0	+	1	4	137	78	1.0
CP008925.1	h6.sal.bam	other	3282294	3282294	0	+	2	1	133	75	2.0
CP008925.1	h6.sal.bam	other	3282295	3282295	0	+	1	1	134	75	1.0
CP008925.1	h6.sal.bam	other	3282296	3282296	0	+	6	2	140	74	6.0
CP008925.1	h6.sal.bam	other	3282297	3282297	0	+	5	0	145	74	5.0
CP008925.1	h6.sal.bam	other	3282298	3282298	0	+	2	1	140	74	2.0
CP008925.1	h6.sal.bam	other	3282299	3282299	0	+	1	0	141	73	1.0
CP008925.1	h6.sal.bam	other	3282300	3282300	0	+	0	0	140	73	0.0
CP008925.1	h6.sal.bam	other	3282301	3282301	0	+	2	2	140	73	2.0
CP008925.1	h6.sal.bam	other	3282302	3282302	0	+	4	0	142	75	4.0
CP008925.1	h6.sal.bam	other	3282303	3282303	0	+	0	0	141	75	0.0
CP008925.1	h6.sal.bam	other	3282304	3282304	0	+	2	1	142	78	2.0
CP008925.1	h6.sal.bam	other	3282305	3282305	0	+	0	4	140	77	0.0
CP008925.1	h6.sal.bam	other	3282306	3282306	0	+	2	2	142	73	2.0
CP008925.1	h6.sal.bam	other	3282307	3282307	0	+	2	0	140	71	2.0
CP008925.1	h6.sal.bam	other	3282308	3282308	0	+	1	0	139	71	1.0
CP008925.1	h6.sal.bam	other	3282309	3282309	0	+	1	0	139	73	1.0
CP008925.1	h6.sal.bam	other	3282310	3282310	0	+	2	0	138	73	2.0
CP008925.1	h6.sal.bam	other	3282311	3282311	0	+	1	0	137	73	1.0
CP008925.1	h6.sal.bam	other	3282312	3282312	0	+	1	0	138	73	1.0
CP008925.1	h6.sal.bam	other	3282313	3282313	0	+	0	1	132	73	0.0
CP008925.1	h6.sal.bam	other	3282314	3282314	0	+	0	0	132	72	0.0
CP008925.1	h6.sal.bam	other	3282315	3282315	0	+	2	2	134	75	2.0
CP008925.1	h6.sal.bam	other	3282316	3282316	0	+	3	0	137	74	3.0
CP008925.1	h6.sal.bam	other	3282317	3282317	0	+	2	0	133	74	2.0
CP008925.1	h6.sal.bam	other	3282318	3282318	0	+	2	0	133	75	2.0
CP008925.1	h6.sal.bam	other	3282319	3282319	0	+	0	1	131	76	0.0
CP008925.1	h6.sal.bam	other	3282320	3282320	0	+	2	1	133	76	2.0
CP008925.1	h6.sal.bam	other	3282321	3282321	0	+	1	1	134	76	1.0
CP008925.1	h6.sal.bam	other	3282322	3282322	0	+	0	0	133	75	0.0
CP008925.1	h6.sal.bam	other	3282323	3282323	0	+	3	3	135	75	3.0
CP008925.1	h6.sal.bam	other	3282324	3282324	0	+	1	0	134	74	1.0
CP008925.1	h6.sal.bam	other	3282325	3282325	0	+	3	3	137	75	3.0
CP008925.1	h6.sal.bam	other	3282326	3282326	0	+	1	1	137	72	1.0
CP008925.1	h6.sal.bam	other	3282327	3282327	0	+	1	0	135	72	1.0
CP008925.1	h6.sal.bam	other	3282328	3282328	0	+	1	2	136	72	1.0
CP008925.1	h6.sal.bam	other	3282329	3282329	0	+	2	1	137	70	2.0
CP008925.1	h6.sal.bam	other	3282330	3282330	0	+	1	0	128	69	1.0
CP008925.1	h6.sal.bam	other	3282331	3282331	0	+	1	0	129	71	1.0
CP008925.1	h6.sal.bam	other	3282332	3282332	0	+	0	1	129	72	0.0
CP008925.1	h6.sal.bam	other	3282333	3282333	0	+	2	0	123	72	2.0
CP008925.1	h6.sal.bam	other	3282334	3282334	0	+	1	2	124	72	1.0
CP008925.1	h6.sal.bam	other	3282335	3282335	0	+	0	1	122	72	0.0
CP008925.1	h6.sal.bam	other	3282336	3282336	0	+	1	0	121	71	1.0
CP008925.1	h6.sal.bam	other	3282337	3282337	0	+	0	1	120	71	0.0
CP008925.1	h6.sal.bam	other	3282338	3282338	0	+	1	2	120	70	1.0
CP008925.1	h6.sal.bam	other	3282339	3282339	0	+	0	0	116	74	0.0
CP008925.1	h6.sal.bam	other	3282340	3282340	0	+	1	0	109	76	1.0
CP008925.1	h6.sal.bam	other	3282341	3282341	0	+	1	0	110	76	1.0
CP008925.1	h6.sal.bam	other	3282342	3282342	0	+	1	0	105	80	1.0
CP008925.1	h6.sal.bam	other	3282343	3282343	0	+	0	3	103	85	0.0
CP008925.1	h6.sal.bam	other	3282344	3282344	0	+	1	1	102	82	1.0
CP008925.1	h6.sal.bam	other	3282345	3282345	0	+	2	1	100	82	2.0
CP008925.1	h6.sal.bam	other	3282346	3282346	0	+	0	2	100	81	0.0
CP008925.1	h6.sal.bam	other	3282347	3282347	0	+	0	2	95	83	0.0
CP008925.1	h6.sal.bam	other	3282348	3282348	0	+	0	0	95	83	0.0
CP008925.1	h6.sal.bam	other	3282349	3282349	0	+	2	0	91	84	2.0
CP008925.1	h6.sal.bam	other	3282350	3282350	0	+	1	4	92	87	1.0
CP008925.1	h6.sal.bam	other	3282351	3282351	0	+	0	0	92	86	0.0
CP008925.1	h6.sal.bam	other	3282352	3282352	0	+	0	2	92	86	0.0
CP008925.1	h6.sal.bam	other	3282353	3282353	0	+	0	1	92	84	0.0
CP008925.1	h6.sal.bam	other	3282354	3282354	0	+	2	0	93	84	2.0
CP008925.1	h6.sal.bam	other	3282355	3282355	0	+	2	4	94	84	2.0
CP008925.1	h6.sal.bam	other	3282356	3282356	0	+	1	3	95	86	1.0
CP008925.1	h6.sal.bam	other	3282357	3282357	0	+	0	0	94	248	0.0
CP008925.1	h6.sal.bam	other	3282358	3282358	0	+	1	2	95	267	1.0
CP008925.1	h6.sal.bam	other	3282359	3282359	0	+	0	1	92	267	0.0
CP008925.1	h6.sal.bam	other	3282360	3282360	0	+	1	0	92	266	1.0
CP008925.1	h6.sal.bam	other	3282361	3282361	0	+	1	0	92	266	1.0
CP008925.1	h6.sal.bam	other	3282362	3282362	0	+	0	2	92	268	0.0
CP008925.1	h6.sal.bam	other	3282363	3282363	0	+	1	2	88	266	1.0
CP008925.1	h6.sal.bam	other	3282364	3282364	0	+	1	5	88	264	1.0
CP008925.1	h6.sal.bam	other	3282365	3282365	0	+	1	2	88	260	1.0
CP008925.1	h6.sal.bam	other	3282366	3282366	0	+	1	0	85	258	1.0
CP008925.1	h6.sal.bam	other	3282367	3282367	0	+	0	1	85	259	0.0
CP008925.1	h6.sal.bam	other	3282368	3282368	0	+	0	0	85	262	0.0
CP008925.1	h6.sal.bam	other	3282369	3282369	0	+	2	1	85	262	2.0
CP008925.1	h6.sal.bam	other	3282370	3282370	0	+	0	0	84	261	0.0
CP008925.1	h6.sal.bam	other	3282371	3282371	0	+	0	2	79	261	0.0
CP008925.1	h6.sal.bam	other	3282372	3282372	0	+	1	0	75	259	1.0
CP008925.1	h6.sal.bam	other	3282373	3282373	0	+	0	0	72	259	0.0
CP008925.1	h6.sal.bam	other	3282374	3282374	0	+	1	0	73	278	1.0
CP008925.1	h6.sal.bam	other	3282375	3282375	0	+	2	1	69	280	2.0
CP008925.1	h6.sal.bam	other	3282376	3282376	0	+	2	4	71	279	2.0
CP008925.1	h6.sal.bam	other	3282377	3282377	0	+	1	1	72	280	1.0
CP008925.1	h6.sal.bam	other	3282378	3282378	0	+	1	1	73	281	1.0
CP008925.1	h6.sal.bam	other	3282379	3282379	0	+	4	0	75	280	4.0
CP008925.1	h6.sal.bam	other	3282380	3282380	0	+	1	0	76	281	1.0
CP008925.1	h6.sal.bam	other	3282381	3282381	0	+	2	1	76	281	2.0
CP008925.1	h6.sal.bam	other	3282382	3282382	0	+	2	1	76	280	2.0
CP008925.1	h6.sal.bam	other	3282383	3282383	0	+	1	0	75	282	1.0
CP008925.1	h6.sal.bam	other	3282384	3282384	0	+	0	0	75	283	0.0
CP008925.1	h6.sal.bam	other	3282385	3282385	0	+	0	0	74	283	0.0
CP008925.1	h6.sal.bam	other	3282386	3282386	0	+	0	0	73	283	0.0
CP008925.1	h6.sal.bam	other	3282387	3282387	0	+	0	0	72	283	0.0
CP008925.1	h6.sal.bam	other	3282388	3282388	0	+	1	1	71	284	1.0
CP008925.1	h6.sal.bam	other	3282389	3282389	0	+	0	2	71	283	0.0
CP008925.1	h6.sal.bam	other	3282390	3282390	0	+	0	1	71	283	0.0
CP008925.1	h6.sal.bam	other	3282391	3282391	0	+	1	0	69	282	1.0
CP008925.1	h6.sal.bam	other	3282392	3282392	0	+	0	1	67	282	0.0
CP008925.1	h6.sal.bam	other	3282393	3282393	0	+	2	1	67	282	2.0
CP008925.1	h6.sal.bam	other	3282394	3282394	0	+	0	1	67	282	0.0
CP008925.1	h6.sal.bam	other	3282395	3282395	0	+	0	1	65	281	0.0
CP008925.1	h6.sal.bam	other	3282396	3282396	0	+	4	0	68	282	4.0
CP008925.1	h6.sal.bam	other	3282397	3282397	0	+	0	0	68	282	0.0
CP008925.1	h6.sal.bam	other	3282398	3282398	0	+	0	2	64	282	0.0
CP008925.1	h6.sal.bam	other	3282399	3282399	0	+	0	1	63	283	0.0
CP008925.1	h6.sal.bam	other	3282400	3282400	0	+	1	0	62	284	1.0
CP008925.1	h6.sal.bam	other	3282401	3282401	0	+	2	1	63	284	2.0
CP008925.1	h6.sal.bam	other	3282402	3282402	0	+	1	0	63	284	1.0
CP008925.1	h6.sal.bam	other	3282403	3282403	0	+	2	0	64	286	2.0
CP008925.1	h6.sal.bam	other	3282404	3282404	0	+	0	0	61	286	0.0
CP008925.1	h6.sal.bam	other	3282405	3282405	0	+	2	3	63	286	2.0
CP008925.1	h6.sal.bam	other	3282406	3282406	0	+	0	0	62	283	0.0
CP008925.1	h6.sal.bam	other	3282407	3282407	0	+	0	1	62	283	0.0
CP008925.1	h6.sal.bam	other	3282408	3282408	0	+	1	0	60	282	1.0
CP008925.1	h6.sal.bam	other	3282409	3282409	0	+	2	2	62	282	2.0
CP008925.1	h6.sal.bam	other	3282410	3282410	0	+	0	0	62	282	0.0
CP008925.1	h6.sal.bam	other	3282411	3282411	0	+	0	4	61	282	0.0
CP008925.1	h6.sal.bam	other	3282412	3282412	0	+	0	1	61	279	0.0
CP008925.1	h6.sal.bam	other	3282413	3282413	0	+	2	1	62	280	2.0
CP008925.1	h6.sal.bam	other	3282414	3282414	0	+	0	2	61	280	0.0
CP008925.1	h6.sal.bam	other	3282415	3282415	0	+	2	4	63	278	2.0
CP008925.1	h6.sal.bam	other	3282416	3282416	0	+	1	0	63	274	1.0
CP008925.1	h6.sal.bam	other	3282417	3282417	0	+	1	5	63	275	1.0
CP008925.1	h6.sal.bam	other	3282418	3282418	0	+	0	0	60	272	0.0
CP008925.1	h6.sal.bam	other	3282419	3282419	0	+	2	1	62	272	2.0
CP008925.1	h6.sal.bam	other	3282420	3282420	0	+	1	2	63	271	1.0
CP008925.1	h6.sal.bam	other	3282421	3282421	0	+	0	2	63	270	0.0
CP008925.1	h6.sal.bam	other	3282422	3282422	0	+	0	3	63	268	0.0
CP008925.1	h6.sal.bam	other	3282423	3282423	0	+	0	0	63	266	0.0
CP008925.1	h6.sal.bam	other	3282424	3282424	0	+	1	4	62	267	1.0
CP008925.1	h6.sal.bam	other	3282425	3282425	0	+	1	2	62	266	1.0
CP008925.1	h6.sal.bam	other	3282426	3282426	0	+	1	0	63	265	1.0
CP008925.1	h6.sal.bam	other	3282427	3282427	0	+	0	0	63	265	0.0
CP008925.1	h6.sal.bam	other	3282428	3282428	0	+	2	1	65	266	4.0
CP008925.1	h6.sal.bam	other	3282429	3282429	0	+	0	0	61	266	0.0
CP008925.1	h6.sal.bam	other	3282430	3282430	0	+	0	5	61	266	0.0
CP008925.1	h6.sal.bam	GAAC	3282431	3282431	3282439	+	0	186	58	262	0.0
CP008925.1	h6.sal.bam	other	3282432	3282432	0	+	1	0	57	77	1.0
CP008925.1	h6.sal.bam	GAAC	3282433	3282433	3282439	+	218	1	274	81	218.0
CP008925.1	h6.sal.bam	other	3282434	3282434	0	+	0	2	274	80	0.0
CP008925.1	h6.sal.bam	other	3282435	3282435	0	+	1	0	274	78	1.0
CP008925.1	h6.sal.bam	other	3282436	3282436	0	+	1	0	274	79	1.0
CP008925.1	h6.sal.bam	other	3282437	3282437	0	+	2	0	276	79	2.0
CP008925.1	h6.sal.bam	other	3282438	3282438	0	+	1	0	273	80	1.0
CP008925.1	h6.sal.bam	other	3282439	3282439	0	+	1	1	274	81	2.0
CP008925.1	h6.sal.bam	other	3282440	3282440	0	+	9	0	283	80	18.0
CP008925.1	h6.sal.bam	other	3282441	3282441	0	+	0	1	283	81	0.0
CP008925.1	h6.sal.bam	other	3282442	3282442	0	+	0	4	283	83	0.0
CP008925.1	h6.sal.bam	other	3282443	3282443	0	+	0	0	283	80	0.0
CP008925.1	h6.sal.bam	other	3282444	3282444	0	+	1	0	283	80	1.0
CP008925.1	h6.sal.bam	other	3282445	3282445	0	+	0	0	283	81	0.0
CP008925.1	h6.sal.bam	other	3282446	3282446	0	+	1	0	284	81	1.0
CP008925.1	h6.sal.bam	other	3282447	3282447	0	+	0	0	283	81	0.0
CP008925.1	h6.sal.bam	GAAC	3282448	3282448	3282439	+	1	20	283	81	1.0
CP008925.1	h6.sal.bam	other	3282449	3282449	0	+	0	2	282	62	0.0
CP008925.1	h6.sal.bam	GAAC	3282450	3282450	3282439	+	27	0	306	60	27.0
CP008925.1	h6.sal.bam	other	3282451	3282451	0	+	2	4	305	61	2.0
CP008925.1	h6.sal.bam	other	3282452	3282452	0	+	0	2	305	57	0.0
CP008925.1	h6.sal.bam	other	3282453	3282453	0	+	0	0	305	60	0.0
CP008925.1	h6.sal.bam	other	3282454	3282454	0	+	0	1	304	60	0.0
CP008925.1	h6.sal.bam	other	3282455	3282455	0	+	0	1	303	60	0.0
CP008925.1	h6.sal.bam	other	3282456	3282456	0	+	0	1	298	62	0.0
CP008925.1	h6.sal.bam	other	3282457	3282457	0	+	1	1	299	63	1.0
CP008925.1	h6.sal.bam	other	3282458	3282458	0	+	0	1	299	63	0.0
CP008925.1	h6.sal.bam	other	3282459	3282459	0	+	2	0	300	64	2.0
CP008925.1	h6.sal.bam	other	3282460	3282460	0	+	0	0	300	64	0.0
CP008925.1	h6.sal.bam	other	3282461	3282461	0	+	0	1	300	65	0.0
CP008925.1	h6.sal.bam	other	3282462	3282462	0	+	1	0	300	64	1.0
CP008925.1	h6.sal.bam	other	3282463	3282463	0	+	0	0	300	66	0.0
CP008925.1	h6.sal.bam	other	3282464	3282464	0	+	2	2	302	70	2.0
CP008925.1	h6.sal.bam	other	3282465	3282465	0	+	0	0	300	71	0.0
CP008925.1	h6.sal.bam	other	3282466	3282466	0	+	3	0	302	73	3.0
CP008925.1	h6.sal.bam	other	3282467	3282467	0	+	2	1	305	74	2.0
CP008925.1	h6.sal.bam	other	3282468	3282468	0	+	1	1	304	73	1.0
CP008925.1	h6.sal.bam	other	3282469	3282469	0	+	0	1	304	72	0.0
CP008925.1	h6.sal.bam	other	3282470	3282470	0	+	0	1	304	71	0.0
CP008925.1	h6.sal.bam	other	3282471	3282471	0	+	2	0	303	71	2.0
CP008925.1	h6.sal.bam	other	3282472	3282472	0	+	2	1	304	71	2.0
CP008925.1	h6.sal.bam	other	3282473	3282473	0	+	0	3	304	71	0.0
CP008925.1	h6.sal.bam	other	3282474	3282474	0	+	3	3	307	69	3.0
CP008925.1	h6.sal.bam	other	3282475	3282475	0	+	0	0	306	69	0.0
CP008925.1	h6.sal.bam	other	3282476	3282476	0	+	0	0	302	71	0.0
CP008925.1	h6.sal.bam	other	3282477	3282477	0	+	3	2	305	72	3.0
CP008925.1	h6.sal.bam	other	3282478	3282478	0	+	0	0	303	70	0.0
CP008925.1	h6.sal.bam	other	3282479	3282479	0	+	2	0	304	71	2.0
CP008925.1	h6.sal.bam	other	3282480	3282480	0	+	3	0	305	72	3.0
CP008925.1	h6.sal.bam	other	3282481	3282481	0	+	0	0	305	72	0.0
CP008925.1	h6.sal.bam	other	3282482	3282482	0	+	0	3	305	75	0.0
CP008925.1	h6.sal.bam	other	3282483	3282483	0	+	0	0	302	73	0.0
CP008925.1	h6.sal.bam	other	3282484	3282484	0	+	1	0	303	73	1.0
CP008925.1	h6.sal.bam	other	3282485	3282485	0	+	0	1	303	73	0.0
CP008925.1	h6.sal.bam	other	3282486	3282486	0	+	1	1	304	72	2.0
CP008925.1	h6.sal.bam	other	3282487	3282487	0	+	0	1	304	72	0.0
CP008925.1	h6.sal.bam	other	3282488	3282488	0	+	1	1	303	72	2.0
CP008925.1	h6.sal.bam	other	3282489	3282489	0	+	1	0	302	73	2.0
CP008925.1	h6.sal.bam	other	3282490	3282490	0	+	0	0	300	73	0.0
CP008925.1	h6.sal.bam	other	3282491	3282491	0	+	0	1	300	74	0.0
CP008925.1	h6.sal.bam	other	3282492	3282492	0	+	2	2	302	74	2.0
CP008925.1	h6.sal.bam	other	3282493	3282493	0	+	0	0	302	72	0.0
CP008925.1	h6.sal.bam	other	3282494	3282494	0	+	0	0	300	76	0.0
CP008925.1	h6.sal.bam	other	3282495	3282495	0	+	0	1	299	78	0.0
CP008925.1	h6.sal.bam	other	3282496	3282496	0	+	0	0	298	84	0.0
CP008925.1	h6.sal.bam	other	3282497	3282497	0	+	0	1	298	85	0.0
CP008925.1	h6.sal.bam	other	3282498	3282498	0	+	0	1	294	87	0.0
CP008925.1	h6.sal.bam	other	3282499	3282499	0	+	0	4	294	86	0.0
CP008925.1	h6.sal.bam	other	3282500	3282500	0	+	2	1	295	84	2.0
CP008925.1	h6.sal.bam	other	3282501	3282501	0	+	1	3	293	87	1.0
CP008925.1	h6.sal.bam	other	3282502	3282502	0	+	0	0	293	88	0.0
CP008925.1	h6.sal.bam	other	3282503	3282503	0	+	2	0	292	89	2.0
CP008925.1	h6.sal.bam	other	3282504	3282504	0	+	0	0	291	93	0.0
CP008925.1	h6.sal.bam	other	3282505	3282505	0	+	1	1	290	93	1.0
CP008925.1	h6.sal.bam	other	3282506	3282506	0	+	1	1	290	93	1.0
CP008925.1	h6.sal.bam	other	3282507	3282507	0	+	1	0	290	93	1.0
CP008925.1	h6.sal.bam	other	3282508	3282508	0	+	0	0	86	93	0.0
CP008925.1	h6.sal.bam	other	3282509	3282509	0	+	2	0	87	100	2.0
CP008925.1	h6.sal.bam	other	3282510	3282510	0	+	2	1	88	100	2.0
CP008925.1	h6.sal.bam	other	3282511	3282511	0	+	1	0	86	102	1.0
CP008925.1	h6.sal.bam	other	3282512	3282512	0	+	2	1	88	102	2.0
CP008925.1	h6.sal.bam	other	3282513	3282513	0	+	1	1	82	101	1.0
CP008925.1	h6.sal.bam	other	3282514	3282514	0	+	0	0	82	100	0.0
CP008925.1	h6.sal.bam	other	3282515	3282515	0	+	1	1	79	100	1.0
CP008925.1	h6.sal.bam	other	3282516	3282516	0	+	2	3	81	99	2.0
CP008925.1	h6.sal.bam	other	3282517	3282517	0	+	1	1	82	96	1.0
CP008925.1	h6.sal.bam	other	3282518	3282518	0	+	0	0	80	95	0.0
CP008925.1	h6.sal.bam	other	3282519	3282519	0	+	1	1	80	95	1.0
CP008925.1	h6.sal.bam	other	3282520	3282520	0	+	1	0	80	95	1.0
CP008925.1	h6.sal.bam	other	3282521	3282521	0	+	1	1	80	95	1.0
CP008925.1	h6.sal.bam	other	3282522	3282522	0	+	0	0	80	94	0.0
CP008925.1	h6.sal.bam	other	3282523	3282523	0	+	1	0	79	94	1.0
CP008925.1	h6.sal.bam	other	3282524	3282524	0	+	2	0	79	94	2.0
CP008925.1	h6.sal.bam	other	3282525	3282525	0	+	0	1	56	97	0.0
CP008925.1	h6.sal.bam	other	3282526	3282526	0	+	4	3	60	96	4.0
CP008925.1	h6.sal.bam	other	3282527	3282527	0	+	0	2	60	93	0.0
CP008925.1	h6.sal.bam	other	3282528	3282528	0	+	1	0	61	92	1.0
CP008925.1	h6.sal.bam	other	3282529	3282529	0	+	0	1	61	92	0.0
CP008925.1	h6.sal.bam	other	3282530	3282530	0	+	0	3	61	94	0.0
CP008925.1	h6.sal.bam	other	3282531	3282531	0	+	0	2	61	92	0.0
CP008925.1	h6.sal.bam	other	3282532	3282532	0	+	0	2	58	90	0.0
CP008925.1	h6.sal.bam	other	3282533	3282533	0	+	1	1	59	91	1.0
CP008925.1	h6.sal.bam	other	3282534	3282534	0	+	0	0	59	91	0.0
CP008925.1	h6.sal.bam	other	3282535	3282535	0	+	3	1	62	91	3.0
CP008925.1	h6.sal.bam	other	3282536	3282536	0	+	0	1	62	90	0.0
CP008925.1	h6.sal.bam	other	3282537	3282537	0	+	1	1	63	89	1.0
CP008925.1	h6.sal.bam	other	3282538	3282538	0	+	2	4	64	89	2.0
CP008925.1	h6.sal.bam	other	3282539	3282539	0	+	1	3	64	86	1.0
CP008925.1	h6.sal.bam	other	3282540	3282540	0	+	3	2	63	84	3.0
CP008925.1	h6.sal.bam	other	3282541	3282541	0	+	1	1	64	82	1.0
CP008925.1	h6.sal.bam	other	3282542	3282542	0	+	2	0	65	82	2.0
CP008925.1	h6.sal.bam	other	3282543	3282543	0	+	0	0	64	84	0.0
CP008925.1	h6.sal.bam	other	3282544	3282544	0	+	0	1	64	84	0.0
CP008925.1	h6.sal.bam	other	3282545	3282545	0	+	2	0	66	87	2.0
CP008925.1	h6.sal.bam	other	3282546	3282546	0	+	2	0	65	89	2.0
CP008925.1	h6.sal.bam	other	3282547	3282547	0	+	0	2	65	89	0.0
CP008925.1	h6.sal.bam	other	3282548	3282548	0	+	1	0	66	91	1.0
CP008925.1	h6.sal.bam	other	3282549	3282549	0	+	0	3	64	94	0.0
CP008925.1	h6.sal.bam	other	3282550	3282550	0	+	3	2	67	91	3.0
CP008925.1	h6.sal.bam	other	3282551	3282551	0	+	1	1	68	90	1.0
CP008925.1	h6.sal.bam	other	3282552	3282552	0	+	0	0	65	89	0.0
CP008925.1	h6.sal.bam	other	3282553	3282553	0	+	4	1	67	96	4.0
CP008925.1	h6.sal.bam	other	3282554	3282554	0	+	2	1	66	95	2.0
CP008925.1	h6.sal.bam	other	3282555	3282555	0	+	0	2	66	94	0.0
CP008925.1	h6.sal.bam	other	3282556	3282556	0	+	1	1	67	92	1.0
CP008925.1	h6.sal.bam	other	3282557	3282557	0	+	1	1	68	94	1.0
CP008925.1	h6.sal.bam	other	3282558	3282558	0	+	2	1	69	104	2.0
CP008925.1	h6.sal.bam	other	3282559	3282559	0	+	1	0	70	104	1.0
CP008925.1	h6.sal.bam	other	3282560	3282560	0	+	0	0	69	105	0.0
CP008925.1	h6.sal.bam	other	3282561	3282561	0	+	0	0	68	107	0.0
CP008925.1	h6.sal.bam	other	3282562	3282562	0	+	0	1	68	107	0.0
CP008925.1	h6.sal.bam	other	3282563	3282563	0	+	0	2	67	111	0.0
CP008925.1	h6.sal.bam	other	3282564	3282564	0	+	0	0	67	109	0.0
CP008925.1	h6.sal.bam	other	3282565	3282565	0	+	0	1	66	109	0.0
CP008925.1	h6.sal.bam	other	3282566	3282566	0	+	1	1	65	108	1.0
CP008925.1	h6.sal.bam	other	3282567	3282567	0	+	0	4	65	107	0.0
CP008925.1	h6.sal.bam	other	3282568	3282568	0	+	1	3	66	104	1.0
CP008925.1	h6.sal.bam	other	3282569	3282569	0	+	2	5	68	101	2.0
CP008925.1	h6.sal.bam	other	3282570	3282570	0	+	0	1	68	96	0.0
CP008925.1	h6.sal.bam	other	3282571	3282571	0	+	5	1	73	98	5.0
CP008925.1	h6.sal.bam	other	3282572	3282572	0	+	4	3	77	100	4.0
CP008925.1	h6.sal.bam	other	3282573	3282573	0	+	2	1	79	102	2.0
CP008925.1	h6.sal.bam	other	3282574	3282574	0	+	1	1	80	103	1.0
CP008925.1	h6.sal.bam	other	3282575	3282575	0	+	3	5	81	103	3.0
CP008925.1	h6.sal.bam	other	3282576	3282576	0	+	2	5	82	98	2.0
CP008925.1	h6.sal.bam	other	3282577	3282577	0	+	0	2	82	96	0.0
CP008925.1	h6.sal.bam	other	3282578	3282578	0	+	3	3	82	95	3.0
CP008925.1	h6.sal.bam	other	3282579	3282579	0	+	2	0	84	94	2.0
CP008925.1	h6.sal.bam	other	3282580	3282580	0	+	0	1	84	97	0.0
CP008925.1	h6.sal.bam	other	3282581	3282581	0	+	1	0	83	99	1.0
CP008925.1	h6.sal.bam	other	3282582	3282582	0	+	4	2	87	101	4.0
CP008925.1	h6.sal.bam	other	3282583	3282583	0	+	2	5	89	102	2.0
CP008925.1	h6.sal.bam	other	3282584	3282584	0	+	2	2	89	98	2.0
CP008925.1	h6.sal.bam	other	3282585	3282585	0	+	2	1	88	98	2.0
CP008925.1	h6.sal.bam	other	3282586	3282586	0	+	2	1	90	100	2.0
CP008925.1	h6.sal.bam	other	3282587	3282587	0	+	4	0	92	103	4.0
CP008925.1	h6.sal.bam	other	3282588	3282588	0	+	2	0	90	103	2.0
CP008925.1	h6.sal.bam	other	3282589	3282589	0	+	3	1	93	103	3.0
CP008925.1	h6.sal.bam	other	3282590	3282590	0	+	0	0	93	103	0.0
CP008925.1	h6.sal.bam	other	3282591	3282591	0	+	4	0	96	107	4.0
CP008925.1	h6.sal.bam	other	3282592	3282592	0	+	1	0	97	107	1.0
CP008925.1	h6.sal.bam	other	3282593	3282593	0	+	0	0	96	110	0.0
CP008925.1	h6.sal.bam	other	3282594	3282594	0	+	0	1	95	110	0.0
CP008925.1	h6.sal.bam	other	3282595	3282595	0	+	3	0	97	112	3.0
CP008925.1	h6.sal.bam	other	3282596	3282596	0	+	1	0	98	114	1.0
CP008925.1	h6.sal.bam	other	3282597	3282597	0	+	1	1	98	114	1.0
CP008925.1	h6.sal.bam	other	3282598	3282598	0	+	1	4	99	113	1.0
CP008925.1	h6.sal.bam	other	3282599	3282599	0	+	1	1	98	109	1.0
CP008925.1	h6.sal.bam	other	3282600	3282600	0	+	1	0	98	109	1.0
CP008925.1	h6.sal.bam	other	3282601	3282601	0	+	0	0	95	109	0.0
CP008925.1	h6.sal.bam	other	3282602	3282602	0	+	1	3	96	111	1.0
CP008925.1	h6.sal.bam	other	3282603	3282603	0	+	0	2	96	108	0.0
CP008925.1	h6.sal.bam	other	3282604	3282604	0	+	0	0	96	106	0.0
CP008925.1	h6.sal.bam	other	3282605	3282605	0	+	2	3	98	106	2.0
CP008925.1	h6.sal.bam	other	3282606	3282606	0	+	3	2	100	104	3.0
CP008925.1	h6.sal.bam	other	3282607	3282607	0	+	1	2	101	103	1.0
CP008925.1	h6.sal.bam	other	3282608	3282608	0	+	0	1	101	104	0.0
CP008925.1	h6.sal.bam	other	3282609	3282609	0	+	1	0	98	103	1.0
CP008925.1	h6.sal.bam	other	3282610	3282610	0	+	0	2	98	105	0.0
CP008925.1	h6.sal.bam	other	3282611	3282611	0	+	1	0	99	103	1.0
CP008925.1	h6.sal.bam	other	3282612	3282612	0	+	1	1	99	103	1.0
CP008925.1	h6.sal.bam	other	3282613	3282613	0	+	3	1	99	106	3.0
CP008925.1	h6.sal.bam	other	3282614	3282614	0	+	4	2	102	105	4.0
CP008925.1	h6.sal.bam	other	3282615	3282615	0	+	1	1	101	103	1.0
CP008925.1	h6.sal.bam	other	3282616	3282616	0	+	2	1	102	106	2.0
CP008925.1	h6.sal.bam	other	3282617	3282617	0	+	3	3	103	105	3.0
CP008925.1	h6.sal.bam	other	3282618	3282618	0	+	0	5	100	105	0.0
CP008925.1	h6.sal.bam	other	3282619	3282619	0	+	0	2	100	100	0.0
CP008925.1	h6.sal.bam	other	3282620	3282620	0	+	1	0	101	100	1.0
CP008925.1	h6.sal.bam	other	3282621	3282621	0	+	2	1	102	100	2.0
CP008925.1	h6.sal.bam	other	3282622	3282622	0	+	2	1	103	101	2.0
CP008925.1	h6.sal.bam	other	3282623	3282623	0	+	2	1	105	101	2.0
CP008925.1	h6.sal.bam	other	3282624	3282624	0	+	0	0	102	101	0.0
CP008925.1	h6.sal.bam	other	3282625	3282625	0	+	0	3	102	101	0.0
CP008925.1	h6.sal.bam	other	3282626	3282626	0	+	0	0	101	100	0.0
CP008925.1	h6.sal.bam	other	3282627	3282627	0	+	1	2	99	102	1.0
CP008925.1	h6.sal.bam	other	3282628	3282628	0	+	1	0	98	101	1.0
CP008925.1	h6.sal.bam	other	3282629	3282629	0	+	0	1	98	101	0.0
CP008925.1	h6.sal.bam	other	3282630	3282630	0	+	1	1	99	101	1.0
CP008925.1	h6.sal.bam	other	3282631	3282631	0	+	2	1	97	100	2.0
CP008925.1	h6.sal.bam	other	3282632	3282632	0	+	1	6	98	100	1.0
CP008925.1	h6.sal.bam	other	3282633	3282633	0	+	0	2	97	95	0.0
CP008925.1	h6.sal.bam	other	3282634	3282634	0	+	0	2	96	95	0.0
CP008925.1	h6.sal.bam	other	3282635	3282635	0	+	2	5	98	93	2.0
CP008925.1	h6.sal.bam	other	3282636	3282636	0	+	0	4	98	88	0.0
CP008925.1	h6.sal.bam	other	3282637	3282637	0	+	0	0	98	84	0.0
CP008925.1	h6.sal.bam	other	3282638	3282638	0	+	0	0	98	84	0.0
CP008925.1	h6.sal.bam	other	3282639	3282639	0	+	5	0	103	85	5.0
CP008925.1	h6.sal.bam	other	3282640	3282640	0	+	0	1	103	85	0.0
CP008925.1	h6.sal.bam	other	3282641	3282641	0	+	0	2	102	87	0.0
CP008925.1	h6.sal.bam	other	3282642	3282642	0	+	1	0	99	86	1.0
CP008925.1	h6.sal.bam	other	3282643	3282643	0	+	1	2	100	88	1.0
CP008925.1	h6.sal.bam	other	3282644	3282644	0	+	1	2	101	87	1.0
CP008925.1	h6.sal.bam	other	3282645	3282645	0	+	1	0	98	85	1.0
CP008925.1	h6.sal.bam	other	3282646	3282646	0	+	2	3	100	85	2.0
CP008925.1	h6.sal.bam	other	3282647	3282647	0	+	0	0	94	83	0.0
CP008925.1	h6.sal.bam	other	3282648	3282648	0	+	2	0	96	83	2.0
CP008925.1	h6.sal.bam	other	3282649	3282649	0	+	0	2	94	83	0.0
CP008925.1	h6.sal.bam	other	3282650	3282650	0	+	2	2	90	84	2.0
CP008925.1	h6.sal.bam	other	3282651	3282651	0	+	0	1	90	82	0.0
CP008925.1	h6.sal.bam	other	3282652	3282652	0	+	0	2	90	85	0.0
CP008925.1	h6.sal.bam	other	3282653	3282653	0	+	1	2	90	84	1.0
CP008925.1	h6.sal.bam	other	3282654	3282654	0	+	1	1	89	84	1.0
CP008925.1	h6.sal.bam	other	3282655	3282655	0	+	0	3	89	87	0.0
CP008925.1	h6.sal.bam	other	3282656	3282656	0	+	0	0	89	87	0.0
CP008925.1	h6.sal.bam	other	3282657	3282657	0	+	0	1	83	89	0.0
CP008925.1	h6.sal.bam	other	3282658	3282658	0	+	1	2	84	89	1.0
CP008925.1	h6.sal.bam	other	3282659	3282659	0	+	2	2	83	87	2.0
CP008925.1	h6.sal.bam	other	3282660	3282660	0	+	1	2	83	85	1.0
CP008925.1	h6.sal.bam	other	3282661	3282661	0	+	2	4	81	83	2.0
CP008925.1	h6.sal.bam	other	3282662	3282662	0	+	3	0	80	96	3.0
CP008925.1	h6.sal.bam	other	3282663	3282663	0	+	1	0	78	97	1.0
CP008925.1	h6.sal.bam	other	3282664	3282664	0	+	1	1	79	97	1.0
CP008925.1	h6.sal.bam	other	3282665	3282665	0	+	1	4	80	100	1.0
CP008925.1	h6.sal.bam	other	3282666	3282666	0	+	0	0	76	98	0.0
CP008925.1	h6.sal.bam	other	3282667	3282667	0	+	2	3	77	100	2.0
CP008925.1	h6.sal.bam	other	3282668	3282668	0	+	0	0	77	99	0.0
CP008925.1	h6.sal.bam	other	3282669	3282669	0	+	0	3	74	102	0.0
CP008925.1	h6.sal.bam	other	3282670	3282670	0	+	2	2	76	101	2.0
CP008925.1	h6.sal.bam	other	3282671	3282671	0	+	4	0	79	99	4.0
CP008925.1	h6.sal.bam	other	3282672	3282672	0	+	1	0	79	100	1.0
CP008925.1	h6.sal.bam	other	3282673	3282673	0	+	4	3	82	104	4.0
CP008925.1	h6.sal.bam	other	3282674	3282674	0	+	0	1	81	102	0.0
CP008925.1	h6.sal.bam	other	3282675	3282675	0	+	1	0	81	101	1.0
CP008925.1	h6.sal.bam	other	3282676	3282676	0	+	2	1	83	102	2.0
CP008925.1	h6.sal.bam	other	3282677	3282677	0	+	2	0	84	102	2.0
CP008925.1	h6.sal.bam	other	3282678	3282678	0	+	2	1	86	103	2.0
CP008925.1	h6.sal.bam	other	3282679	3282679	0	+	1	2	87	102	1.0
CP008925.1	h6.sal.bam	other	3282680	3282680	0	+	1	1	86	106	1.0
CP008925.1	h6.sal.bam	other	3282681	3282681	0	+	0	0	83	107	0.0
CP008925.1	h6.sal.bam	other	3282682	3282682	0	+	1	3	83	109	1.0
CP008925.1	h6.sal.bam	other	3282683	3282683	0	+	1	0	83	108	1.0
CP008925.1	h6.sal.bam	other	3282684	3282684	0	+	0	1	83	108	0.0
CP008925.1	h6.sal.bam	other	3282685	3282685	0	+	1	0	84	107	1.0
CP008925.1	h6.sal.bam	other	3282686	3282686	0	+	1	0	82	110	1.0
CP008925.1	h6.sal.bam	other	3282687	3282687	0	+	0	2	79	113	0.0
CP008925.1	h6.sal.bam	other	3282688	3282688	0	+	3	0	79	111	3.0
CP008925.1	h6.sal.bam	other	3282689	3282689	0	+	4	3	83	116	4.0
CP008925.1	h6.sal.bam	other	3282690	3282690	0	+	0	1	80	120	0.0
CP008925.1	h6.sal.bam	other	3282691	3282691	0	+	1	3	81	120	1.0
CP008925.1	h6.sal.bam	other	3282692	3282692	0	+	1	0	79	117	1.0
CP008925.1	h6.sal.bam	other	3282693	3282693	0	+	2	1	80	118	2.0
CP008925.1	h6.sal.bam	other	3282694	3282694	0	+	1	1	81	119	1.0
CP008925.1	h6.sal.bam	other	3282695	3282695	0	+	1	0	82	122	1.0
CP008925.1	h6.sal.bam	other	3282696	3282696	0	+	2	2	80	122	2.0
CP008925.1	h6.sal.bam	other	3282697	3282697	0	+	1	2	81	123	1.0
CP008925.1	h6.sal.bam	other	3282698	3282698	0	+	2	2	81	121	2.0
CP008925.1	h6.sal.bam	other	3282699	3282699	0	+	2	0	83	119	2.0
CP008925.1	h6.sal.bam	other	3282700	3282700	0	+	0	3	83	121	0.0
CP008925.1	h6.sal.bam	other	3282701	3282701	0	+	2	2	85	119	2.0
CP008925.1	h6.sal.bam	other	3282702	3282702	0	+	4	2	88	120	4.0
CP008925.1	h6.sal.bam	other	3282703	3282703	0	+	1	0	88	119	1.0
CP008925.1	h6.sal.bam	other	3282704	3282704	0	+	2	0	90	119	2.0
CP008925.1	h6.sal.bam	other	3282705	3282705	0	+	0	1	86	120	0.0
CP008925.1	h6.sal.bam	other	3282706	3282706	0	+	0	1	86	120	0.0
CP008925.1	h6.sal.bam	other	3282707	3282707	0	+	1	1	87	119	1.0
CP008925.1	h6.sal.bam	other	3282708	3282708	0	+	5	1	92	122	5.0
CP008925.1	h6.sal.bam	other	3282709	3282709	0	+	0	0	90	122	0.0
CP008925.1	h6.sal.bam	other	3282710	3282710	0	+	1	1	91	126	1.0
CP008925.1	h6.sal.bam	other	3282711	3282711	0	+	2	0	93	125	2.0
CP008925.1	h6.sal.bam	other	3282712	3282712	0	+	0	2	93	125	0.0
CP008925.1	h6.sal.bam	other	3282713	3282713	0	+	0	1	93	125	0.0
CP008925.1	h6.sal.bam	other	3282714	3282714	0	+	1	0	89	127	1.0
CP008925.1	h6.sal.bam	other	3282715	3282715	0	+	1	3	90	129	1.0
CP008925.1	h6.sal.bam	other	3282716	3282716	0	+	0	1	90	128	0.0
CP008925.1	h6.sal.bam	other	3282717	3282717	0	+	3	3	92	127	3.0
CP008925.1	h6.sal.bam	other	3282718	3282718	0	+	2	1	93	125	2.0
CP008925.1	h6.sal.bam	other	3282719	3282719	0	+	4	0	96	124	4.0
CP008925.1	h6.sal.bam	other	3282720	3282720	0	+	0	0	93	131	0.0
CP008925.1	h6.sal.bam	other	3282721	3282721	0	+	0	2	93	133	0.0
CP008925.1	h6.sal.bam	other	3282722	3282722	0	+	2	3	95	133	2.0
CP008925.1	h6.sal.bam	other	3282723	3282723	0	+	0	2	93	130	0.0
CP008925.1	h6.sal.bam	other	3282724	3282724	0	+	4	0	97	129	4.0
CP008925.1	h6.sal.bam	other	3282725	3282725	0	+	2	1	97	129	2.0
CP008925.1	h6.sal.bam	other	3282726	3282726	0	+	1	1	98	130	1.0
CP008925.1	h6.sal.bam	other	3282727	3282727	0	+	2	1	100	132	2.0
CP008925.1	h6.sal.bam	other	3282728	3282728	0	+	1	3	100	131	1.0
CP008925.1	h6.sal.bam	other	3282729	3282729	0	+	2	4	101	130	2.0
CP008925.1	h6.sal.bam	other	3282730	3282730	0	+	2	6	103	126	2.0
CP008925.1	h6.sal.bam	other	3282731	3282731	0	+	0	2	103	120	0.0
CP008925.1	h6.sal.bam	other	3282732	3282732	0	+	6	1	108	118	6.0
CP008925.1	h6.sal.bam	other	3282733	3282733	0	+	2	0	110	118	2.0
CP008925.1	h6.sal.bam	other	3282734	3282734	0	+	1	2	109	118	1.0
CP008925.1	h6.sal.bam	GAAC	3282735	3282735	3282743	+	2	3	110	116	2.0
CP008925.1	h6.sal.bam	other	3282736	3282736	0	+	3	4	111	116	3.0
CP008925.1	h6.sal.bam	GAAC	3282737	3282737	3282743	+	5	1	113	112	5.0
CP008925.1	h6.sal.bam	other	3282738	3282738	0	+	8	2	120	111	8.0
CP008925.1	h6.sal.bam	other	3282739	3282739	0	+	1	2	120	116	1.0
CP008925.1	h6.sal.bam	other	3282740	3282740	0	+	5	0	124	118	5.0
CP008925.1	h6.sal.bam	other	3282741	3282741	0	+	1	2	125	118	1.0
CP008925.1	h6.sal.bam	other	3282742	3282742	0	+	3	2	124	117	2.0
CP008925.1	h6.sal.bam	other	3282743	3282743	0	+	1	3	125	116	0.6666666666666666
CP008925.1	h6.sal.bam	GTTC	3282744	3282744	3282752	+	0	1	124	115	0.0
CP008925.1	h6.sal.bam	other	3282745	3282745	0	+	2	0	122	117	1.3333333333333333
CP008925.1	h6.sal.bam	GTTC	3282746	3282746	3282752	+	0	1	122	118	0.0
CP008925.1	h6.sal.bam	other	3282747	3282747	0	+	2	3	123	117	1.3333333333333333
CP008925.1	h6.sal.bam	other	3282748	3282748	0	+	2	1	121	115	2.0
CP008925.1	h6.sal.bam	other	3282749	3282749	0	+	2	0	122	116	2.0
CP008925.1	h6.sal.bam	other	3282750	3282750	0	+	1	0	121	117	1.0
CP008925.1	h6.sal.bam	other	3282751	3282751	0	+	0	2	121	117	0.0
CP008925.1	h6.sal.bam	GAAC	3282752	3282752	3282743	+	0	0	119	117	0.0
CP008925.1	h6.sal.bam	other	3282753	3282753	0	+	0	3	116	117	0.0
CP008925.1	h6.sal.bam	GAAC	3282754	3282754	3282743	+	0	3	115	117	0.0
CP008925.1	h6.sal.bam	other	3282755	3282755	0	+	3	2	117	115	3.0
CP008925.1	h6.sal.bam	other	3282756	3282756	0	+	0	3	115	113	0.0
CP008925.1	h6.sal.bam	other	3282757	3282757	0	+	2	2	117	110	1.3333333333333333
CP008925.1	h6.sal.bam	other	3282758	3282758	0	+	1	0	118	109	0.6666666666666666
CP008925.1	h6.sal.bam	other	3282759	3282759	0	+	4	2	122	110	2.6666666666666665
CP008925.1	h6.sal.bam	other	3282760	3282760	0	+	2	0	121	108	1.0
CP008925.1	h6.sal.bam	GTTC	3282761	3282761	3282752	+	1	4	122	108	0.5
CP008925.1	h6.sal.bam	other	3282762	3282762	0	+	1	0	123	108	0.5
CP008925.1	h6.sal.bam	GTTC	3282763	3282763	3282752	+	3	5	125	110	1.5
CP008925.1	h6.sal.bam	other	3282764	3282764	0	+	1	7	122	107	0.5
CP008925.1	h6.sal.bam	other	3282765	3282765	0	+	0	1	122	101	0.0
CP008925.1	h6.sal.bam	other	3282766	3282766	0	+	2	0	123	100	1.0
CP008925.1	h6.sal.bam	other	3282767	3282767	0	+	2	1	122	100	1.0
CP008925.1	h6.sal.bam	other	3282768	3282768	0	+	3	2	124	101	1.5
CP008925.1	h6.sal.bam	other	3282769	3282769	0	+	1	4	125	99	0.5
CP008925.1	h6.sal.bam	other	3282770	3282770	0	+	5	0	127	102	2.5
CP008925.1	h6.sal.bam	other	3282771	3282771	0	+	2	4	129	102	1.0
CP008925.1	h6.sal.bam	other	3282772	3282772	0	+	2	0	128	102	1.0
CP008925.1	h6.sal.bam	other	3282773	3282773	0	+	2	2	129	106	1.0
CP008925.1	h6.sal.bam	other	3282774	3282774	0	+	4	2	133	105	2.0
CP008925.1	h6.sal.bam	other	3282775	3282775	0	+	1	1	128	104	0.5
CP008925.1	h6.sal.bam	other	3282776	3282776	0	+	2	2	130	104	1.0
CP008925.1	h6.sal.bam	other	3282777	3282777	0	+	0	1	130	103	0.0
CP008925.1	h6.sal.bam	other	3282778	3282778	0	+	2	0	129	104	1.3333333333333333
CP008925.1	h6.sal.bam	other	3282779	3282779	0	+	2	1	131	105	1.3333333333333333
CP008925.1	h6.sal.bam	other	3282780	3282780	0	+	1	1	132	105	0.6666666666666666
CP008925.1	h6.sal.bam	other	3282781	3282781	0	+	1	0	132	104	0.6666666666666666
CP008925.1	h6.sal.bam	other	3282782	3282782	0	+	1	4	128	105	1.0
CP008925.1	h6.sal.bam	other	3282783	3282783	0	+	0	1	127	101	0.0
CP008925.1	h6.sal.bam	other	3282784	3282784	0	+	0	4	127	102	0.0
CP008925.1	h6.sal.bam	other	3282785	3282785	0	+	1	0	128	100	1.0
CP008925.1	h6.sal.bam	other	3282786	3282786	0	+	6	2	130	102	6.0
CP008925.1	h6.sal.bam	other	3282787	3282787	0	+	0	1	130	102	0.0
CP008925.1	h6.sal.bam	other	3282788	3282788	0	+	1	2	131	103	1.0
CP008925.1	h6.sal.bam	other	3282789	3282789	0	+	0	3	130	102	0.0
CP008925.1	h6.sal.bam	other	3282790	3282790	0	+	3	1	132	117	3.0
CP008925.1	h6.sal.bam	other	3282791	3282791	0	+	2	0	134	117	2.0
CP008925.1	h6.sal.bam	other	3282792	3282792	0	+	4	2	135	117	4.0
CP008925.1	h6.sal.bam	other	3282793	3282793	0	+	5	2	134	117	5.0
CP008925.1	h6.sal.bam	other	3282794	3282794	0	+	1	4	135	118	1.0
CP008925.1	h6.sal.bam	other	3282795	3282795	0	+	0	2	135	117	0.0
CP008925.1	h6.sal.bam	other	3282796	3282796	0	+	1	2	136	116	1.0
CP008925.1	h6.sal.bam	other	3282797	3282797	0	+	4	1	138	115	4.0
CP008925.1	h6.sal.bam	other	3282798	3282798	0	+	1	0	135	115	1.0
CP008925.1	h6.sal.bam	other	3282799	3282799	0	+	2	1	137	115	2.0
CP008925.1	h6.sal.bam	GAAC	3282800	3282800	3282808	+	0	3	136	114	0.0
CP008925.1	h6.sal.bam	other	3282801	3282801	0	+	0	1	135	113	0.0
CP008925.1	h6.sal.bam	GAAC	3282802	3282802	3282808	+	4	0	137	114	4.0
CP008925.1	h6.sal.bam	other	3282803	3282803	0	+	1	0	136	114	1.0
CP008925.1	h6.sal.bam	other	3282804	3282804	0	+	4	0	139	116	4.0
CP008925.1	h6.sal.bam	other	3282805	3282805	0	+	2	0	139	116	2.0
CP008925.1	h6.sal.bam	other	3282806	3282806	0	+	1	0	135	118	1.0
CP008925.1	h6.sal.bam	other	3282807	3282807	0	+	3	1	133	121	3.0
CP008925.1	h6.sal.bam	other	3282808	3282808	0	+	3	0	135	120	3.0
CP008925.1	h6.sal.bam	other	3282809	3282809	0	+	1	2	136	120	1.0
CP008925.1	h6.sal.bam	other	3282810	3282810	0	+	2	0	135	119	2.0
CP008925.1	h6.sal.bam	other	3282811	3282811	0	+	2	7	137	119	2.0
CP008925.1	h6.sal.bam	other	3282812	3282812	0	+	0	0	124	116	0.0
CP008925.1	h6.sal.bam	other	3282813	3282813	0	+	0	1	124	117	0.0
CP008925.1	h6.sal.bam	other	3282814	3282814	0	+	4	3	128	116	4.0
CP008925.1	h6.sal.bam	other	3282815	3282815	0	+	0	0	123	113	0.0
CP008925.1	h6.sal.bam	other	3282816	3282816	0	+	3	1	125	113	2.0
CP008925.1	h6.sal.bam	GAAC	3282817	3282817	3282808	+	1	1	123	112	1.0
CP008925.1	h6.sal.bam	other	3282818	3282818	0	+	0	2	122	120	0.0
CP008925.1	h6.sal.bam	GAAC	3282819	3282819	3282808	+	3	3	125	120	3.0
CP008925.1	h6.sal.bam	other	3282820	3282820	0	+	0	1	123	118	0.0
CP008925.1	h6.sal.bam	other	3282821	3282821	0	+	2	1	123	123	2.0
CP008925.1	h6.sal.bam	other	3282822	3282822	0	+	1	1	119	123	1.0
CP008925.1	h6.sal.bam	other	3282823	3282823	0	+	4	2	123	122	4.0
CP008925.1	h6.sal.bam	other	3282824	3282824	0	+	2	1	125	122	2.0
CP008925.1	h6.sal.bam	other	3282825	3282825	0	+	0	1	125	122	0.0
CP008925.1	h6.sal.bam	other	3282826	3282826	0	+	0	0	125	122	0.0
CP008925.1	h6.sal.bam	other	3282827	3282827	0	+	1	3	126	123	1.0
CP008925.1	h6.sal.bam	other	3282828	3282828	0	+	0	1	126	123	0.0
CP008925.1	h6.sal.bam	other	3282829	3282829	0	+	2	0	128	124	2.0
CP008925.1	h6.sal.bam	other	3282830	3282830	0	+	3	0	128	124	3.0
CP008925.1	h6.sal.bam	other	3282831	3282831	0	+	1	0	129	124	1.0
CP008925.1	h6.sal.bam	other	3282832	3282832	0	+	1	1	128	124	1.0
CP008925.1	h6.sal.bam	other	3282833	3282833	0	+	2	1	129	125	2.0
CP008925.1	h6.sal.bam	other	3282834	3282834	0	+	1	0	124	128	1.0
CP008925.1	h6.sal.bam	other	3282835	3282835	0	+	0	1	122	128	0.0
CP008925.1	h6.sal.bam	other	3282836	3282836	0	+	2	4	124	129	2.0
CP008925.1	h6.sal.bam	other	3282837	3282837	0	+	7	3	127	127	7.0
CP008925.1	h6.sal.bam	other	3282838	3282838	0	+	2	1	129	124	2.0
CP008925.1	h6.sal.bam	other	3282839	3282839	0	+	4	1	130	124	4.0
CP008925.1	h6.sal.bam	other	3282840	3282840	0	+	1	1	131	123	1.0
CP008925.1	h6.sal.bam	other	3282841	3282841	0	+	3	0	131	123	3.0
CP008925.1	h6.sal.bam	other	3282842	3282842	0	+	1	0	130	127	1.0
CP008925.1	h6.sal.bam	other	3282843	3282843	0	+	1	1	128	127	1.0
CP008925.1	h6.sal.bam	other	3282844	3282844	0	+	0	7	128	126	0.0
CP008925.1	h6.sal.bam	other	3282845	3282845	0	+	0	2	124	122	0.0
CP008925.1	h6.sal.bam	other	3282846	3282846	0	+	0	1	123	121	0.0
CP008925.1	h6.sal.bam	other	3282847	3282847	0	+	3	5	124	120	3.0
CP008925.1	h6.sal.bam	other	3282848	3282848	0	+	0	1	122	115	0.0
CP008925.1	h6.sal.bam	other	3282849	3282849	0	+	3	1	120	115	3.0
CP008925.1	h6.sal.bam	other	3282850	3282850	0	+	5	0	124	116	5.0
CP008925.1	h6.sal.bam	other	3282851	3282851	0	+	3	1	125	117	2.0
CP008925.1	h6.sal.bam	other	3282852	3282852	0	+	0	2	125	116	0.0
CP008925.1	h6.sal.bam	other	3282853	3282853	0	+	1	1	125	115	1.0
CP008925.1	h6.sal.bam	other	3282854	3282854	0	+	4	1	128	119	4.0
CP008925.1	h6.sal.bam	other	3282855	3282855	0	+	0	0	126	121	0.0
CP008925.1	h6.sal.bam	other	3282856	3282856	0	+	2	1	128	122	2.0
CP008925.1	h6.sal.bam	other	3282857	3282857	0	+	2	0	129	122	2.0
CP008925.1	h6.sal.bam	other	3282858	3282858	0	+	0	3	129	123	0.0
CP008925.1	h6.sal.bam	other	3282859	3282859	0	+	2	1	131	127	2.0
CP008925.1	h6.sal.bam	other	3282860	3282860	0	+	0	2	130	128	0.0
CP008925.1	h6.sal.bam	other	3282861	3282861	0	+	1	2	125	126	1.0
CP008925.1	h6.sal.bam	other	3282862	3282862	0	+	3	3	128	127	3.0
CP008925.1	h6.sal.bam	other	3282863	3282863	0	+	2	0	129	124	2.0
CP008925.1	h6.sal.bam	other	3282864	3282864	0	+	1	19	130	127	1.0
CP008925.1	h6.sal.bam	other	3282865	3282865	0	+	4	1	130	108	4.0
CP008925.1	h6.sal.bam	other	3282866	3282866	0	+	13	0	141	107	13.0
CP008925.1	h6.sal.bam	other	3282867	3282867	0	+	1	2	137	107	1.0
CP008925.1	h6.sal.bam	other	3282868	3282868	0	+	2	3	134	114	2.0
CP008925.1	h6.sal.bam	other	3282869	3282869	0	+	1	3	135	113	1.0
CP008925.1	h6.sal.bam	other	3282870	3282870	0	+	1	1	135	110	1.0
CP008925.1	h6.sal.bam	other	3282871	3282871	0	+	5	1	137	113	5.0
CP008925.1	h6.sal.bam	other	3282872	3282872	0	+	3	0	137	115	3.0
CP008925.1	h6.sal.bam	other	3282873	3282873	0	+	1	0	137	115	1.0
CP008925.1	h6.sal.bam	other	3282874	3282874	0	+	3	2	138	118	3.0
CP008925.1	h6.sal.bam	other	3282875	3282875	0	+	2	1	140	116	2.0
CP008925.1	h6.sal.bam	other	3282876	3282876	0	+	1	2	141	115	1.0
CP008925.1	h6.sal.bam	other	3282877	3282877	0	+	7	0	143	116	7.0
CP008925.1	h6.sal.bam	other	3282878	3282878	0	+	0	1	140	117	0.0
CP008925.1	h6.sal.bam	other	3282879	3282879	0	+	2	0	139	120	2.0
CP008925.1	h6.sal.bam	other	3282880	3282880	0	+	1	2	140	120	1.0
CP008925.1	h6.sal.bam	other	3282881	3282881	0	+	0	3	140	118	0.0
CP008925.1	h6.sal.bam	other	3282882	3282882	0	+	3	0	137	115	3.0
CP008925.1	h6.sal.bam	other	3282883	3282883	0	+	1	0	138	116	1.0
CP008925.1	h6.sal.bam	GAAC	3282884	3282884	3282892	+	0	1	136	116	0.0
CP008925.1	h6.sal.bam	other	3282885	3282885	0	+	1	0	135	118	1.0
CP008925.1	h6.sal.bam	GAAC	3282886	3282886	3282892	+	1	4	135	118	1.0
CP008925.1	h6.sal.bam	other	3282887	3282887	0	+	2	1	137	116	2.0
CP008925.1	h6.sal.bam	other	3282888	3282888	0	+	0	0	134	117	0.0
CP008925.1	h6.sal.bam	other	3282889	3282889	0	+	3	2	135	118	3.0
CP008925.1	h6.sal.bam	other	3282890	3282890	0	+	2	5	137	117	2.0
CP008925.1	h6.sal.bam	other	3282891	3282891	0	+	0	2	137	112	0.0
CP008925.1	h6.sal.bam	other	3282892	3282892	0	+	2	2	138	118	2.0
CP008925.1	h6.sal.bam	GAAC	3282893	3282893	3282901	+	1	2	136	117	1.0
CP008925.1	h6.sal.bam	other	3282894	3282894	0	+	3	2	139	120	3.0
CP008925.1	h6.sal.bam	GAAC	3282895	3282895	3282901	+	3	3	142	120	3.0
CP008925.1	h6.sal.bam	other	3282896	3282896	0	+	1	1	141	117	0.6666666666666666
CP008925.1	h6.sal.bam	other	3282897	3282897	0	+	2	0	142	116	2.0
CP008925.1	h6.sal.bam	other	3282898	3282898	0	+	1	2	139	121	1.0
CP008925.1	h6.sal.bam	other	3282899	3282899	0	+	2	1	139	123	2.0
CP008925.1	h6.sal.bam	other	3282900	3282900	0	+	1	1	139	123	1.0
CP008925.1	h6.sal.bam	GAAC	3282901	3282901	3282892	+	2	1	141	123	2.0
CP008925.1	h6.sal.bam	other	3282902	3282902	0	+	0	3	141	124	0.0
CP008925.1	h6.sal.bam	GAAC	3282903	3282903	3282892	+	0	2	139	122	0.0
CP008925.1	h6.sal.bam	other	3282904	3282904	0	+	0	0	139	120	0.0
CP008925.1	h6.sal.bam	other	3282905	3282905	0	+	5	1	141	120	5.0
CP008925.1	h6.sal.bam	other	3282906	3282906	0	+	1	1	141	122	1.0
CP008925.1	h6.sal.bam	other	3282907	3282907	0	+	1	2	139	124	1.0
CP008925.1	h6.sal.bam	other	3282908	3282908	0	+	4	2	142	124	4.0
CP008925.1	h6.sal.bam	other	3282909	3282909	0	+	1	0	143	122	1.0
CP008925.1	h6.sal.bam	GAAC	3282910	3282910	3282901	+	1	2	144	124	1.0
CP008925.1	h6.sal.bam	other	3282911	3282911	0	+	1	2	142	122	1.0
CP008925.1	h6.sal.bam	GAAC	3282912	3282912	3282901	+	1	1	136	121	1.0
CP008925.1	h6.sal.bam	other	3282913	3282913	0	+	1	0	135	126	1.0
CP008925.1	h6.sal.bam	other	3282914	3282914	0	+	0	1	132	127	0.0
CP008925.1	h6.sal.bam	other	3282915	3282915	0	+	2	1	133	126	2.0
CP008925.1	h6.sal.bam	other	3282916	3282916	0	+	3	3	133	126	3.0
CP008925.1	h6.sal.bam	other	3282917	3282917	0	+	8	1	140	124	8.0
CP008925.1	h6.sal.bam	other	3282918	3282918	0	+	0	2	139	123	0.0
CP008925.1	h6.sal.bam	other	3282919	3282919	0	+	3	1	140	124	3.0
CP008925.1	h6.sal.bam	other	3282920	3282920	0	+	1	1	140	126	1.0
CP008925.1	h6.sal.bam	other	3282921	3282921	0	+	2	0	141	127	2.0
CP008925.1	h6.sal.bam	other	3282922	3282922	0	+	2	2	140	127	2.0
CP008925.1	h6.sal.bam	other	3282923	3282923	0	+	2	1	138	128	2.0
CP008925.1	h6.sal.bam	other	3282924	3282924	0	+	0	1	138	130	0.0
CP008925.1	h6.sal.bam	other	3282925	3282925	0	+	5	1	136	130	5.0
CP008925.1	h6.sal.bam	other	3282926	3282926	0	+	3	1	139	129	3.0
CP008925.1	h6.sal.bam	other	3282927	3282927	0	+	0	0	137	132	0.0
CP008925.1	h6.sal.bam	other	3282928	3282928	0	+	0	5	133	133	0.0
CP008925.1	h6.sal.bam	other	3282929	3282929	0	+	2	3	133	129	2.0
CP008925.1	h6.sal.bam	other	3282930	3282930	0	+	1	1	133	126	1.0
CP008925.1	h6.sal.bam	other	3282931	3282931	0	+	1	0	131	125	1.0
CP008925.1	h6.sal.bam	other	3282932	3282932	0	+	0	1	131	139	0.0
CP008925.1	h6.sal.bam	other	3282933	3282933	0	+	1	8	132	139	1.0
CP008925.1	h6.sal.bam	other	3282934	3282934	0	+	2	3	130	132	2.0
CP008925.1	h6.sal.bam	other	3282935	3282935	0	+	0	1	129	129	0.0
CP008925.1	h6.sal.bam	other	3282936	3282936	0	+	3	1	129	128	3.0
CP008925.1	h6.sal.bam	other	3282937	3282937	0	+	2	0	126	130	2.0
CP008925.1	h6.sal.bam	other	3282938	3282938	0	+	0	3	126	130	0.0
CP008925.1	h6.sal.bam	other	3282939	3282939	0	+	2	0	127	127	2.0
CP008925.1	h6.sal.bam	other	3282940	3282940	0	+	2	3	128	127	2.0
CP008925.1	h6.sal.bam	other	3282941	3282941	0	+	1	3	119	125	1.0
CP008925.1	h6.sal.bam	other	3282942	3282942	0	+	2	4	121	123	2.0
CP008925.1	h6.sal.bam	other	3282943	3282943	0	+	4	2	123	119	4.0
CP008925.1	h6.sal.bam	other	3282944	3282944	0	+	5	2	127	117	5.0
CP008925.1	h6.sal.bam	other	3282945	3282945	0	+	0	3	120	115	0.0
CP008925.1	h6.sal.bam	other	3282946	3282946	0	+	4	2	123	121	4.0
CP008925.1	h6.sal.bam	other	3282947	3282947	0	+	0	2	121	119	0.0
CP008925.1	h6.sal.bam	other	3282948	3282948	0	+	0	1	121	119	0.0
CP008925.1	h6.sal.bam	other	3282949	3282949	0	+	1	0	118	121	1.0
CP008925.1	h6.sal.bam	other	3282950	3282950	0	+	2	1	119	123	2.0
CP008925.1	h6.sal.bam	other	3282951	3282951	0	+	1	3	119	125	1.0
CP008925.1	h6.sal.bam	other	3282952	3282952	0	+	3	1	117	123	3.0
CP008925.1	h6.sal.bam	other	3282953	3282953	0	+	2	4	119	122	2.0
CP008925.1	h6.sal.bam	other	3282954	3282954	0	+	1	0	116	122	1.0
CP008925.1	h6.sal.bam	other	3282955	3282955	0	+	3	0	117	126	3.0
CP008925.1	h6.sal.bam	other	3282956	3282956	0	+	0	0	117	131	0.0
CP008925.1	h6.sal.bam	other	3282957	3282957	0	+	1	1	116	132	1.0
CP008925.1	h6.sal.bam	other	3282958	3282958	0	+	1	0	117	131	1.0
CP008925.1	h6.sal.bam	other	3282959	3282959	0	+	1	3	118	133	1.0
CP008925.1	h6.sal.bam	other	3282960	3282960	0	+	2	1	116	132	2.0
CP008925.1	h6.sal.bam	other	3282961	3282961	0	+	1	1	114	132	1.0
CP008925.1	h6.sal.bam	other	3282962	3282962	0	+	1	1	115	131	1.0
CP008925.1	h6.sal.bam	other	3282963	3282963	0	+	1	1	116	130	1.0
CP008925.1	h6.sal.bam	other	3282964	3282964	0	+	3	1	117	133	3.0
CP008925.1	h6.sal.bam	other	3282965	3282965	0	+	0	7	117	137	0.0
CP008925.1	h6.sal.bam	other	3282966	3282966	0	+	0	2	115	131	0.0
CP008925.1	h6.sal.bam	other	3282967	3282967	0	+	1	1	116	131	1.0
CP008925.1	h6.sal.bam	other	3282968	3282968	0	+	5	4	120	131	5.0
CP008925.1	h6.sal.bam	other	3282969	3282969	0	+	0	1	118	127	0.0
CP008925.1	h6.sal.bam	other	3282970	3282970	0	+	3	1	119	128	3.0
CP008925.1	h6.sal.bam	other	3282971	3282971	0	+	0	3	119	131	0.0
CP008925.1	h6.sal.bam	other	3282972	3282972	0	+	0	0	116	128	0.0
CP008925.1	h6.sal.bam	other	3282973	3282973	0	+	3	3	118	129	3.0
CP008925.1	h6.sal.bam	other	3282974	3282974	0	+	5	3	121	127	5.0
CP008925.1	h6.sal.bam	other	3282975	3282975	0	+	2	0	121	124	2.0
CP008925.1	h6.sal.bam	other	3282976	3282976	0	+	0	2	121	124	0.0
CP008925.1	h6.sal.bam	other	3282977	3282977	0	+	1	1	121	122	1.0
CP008925.1	h6.sal.bam	other	3282978	3282978	0	+	0	1	121	121	0.0
CP008925.1	h6.sal.bam	other	3282979	3282979	0	+	2	1	123	124	2.0
CP008925.1	h6.sal.bam	other	3282980	3282980	0	+	4	3	123	127	4.0
CP008925.1	h6.sal.bam	other	3282981	3282981	0	+	1	0	123	124	1.0
CP008925.1	h6.sal.bam	other	3282982	3282982	0	+	3	2	125	126	3.0
CP008925.1	h6.sal.bam	other	3282983	3282983	0	+	2	1	124	125	2.0
CP008925.1	h6.sal.bam	other	3282984	3282984	0	+	1	1	123	126	1.0
CP008925.1	h6.sal.bam	other	3282985	3282985	0	+	1	1	122	126	1.0
CP008925.1	h6.sal.bam	other	3282986	3282986	0	+	0	3	122	129	0.0
CP008925.1	h6.sal.bam	other	3282987	3282987	0	+	3	3	124	126	3.0
CP008925.1	h6.sal.bam	other	3282988	3282988	0	+	2	1	126	123	2.0
CP008925.1	h6.sal.bam	other	3282989	3282989	0	+	2	0	128	122	2.0
CP008925.1	h6.sal.bam	other	3282990	3282990	0	+	0	1	126	125	0.0
CP008925.1	h6.sal.bam	other	3282991	3282991	0	+	4	1	127	125	4.0
CP008925.1	h6.sal.bam	other	3282992	3282992	0	+	0	3	119	126	0.0
CP008925.1	h6.sal.bam	other	3282993	3282993	0	+	1	0	117	124	1.0
CP008925.1	h6.sal.bam	other	3282994	3282994	0	+	0	3	117	124	0.0
CP008925.1	h6.sal.bam	other	3282995	3282995	0	+	1	2	117	123	1.0
CP008925.1	h6.sal.bam	other	3282996	3282996	0	+	2	0	117	121	2.0
CP008925.1	h6.sal.bam	other	3282997	3282997	0	+	2	3	114	124	2.0
CP008925.1	h6.sal.bam	other	3282998	3282998	0	+	2	3	116	123	2.0
CP008925.1	h6.sal.bam	other	3282999	3282999	0	+	0	1	116	122	0.0
CP008925.1	h6.sal.bam	other	3283000	3283000	0	+	2	3	114	123	2.0
CP008925.1	h6.sal.bam	other	3283001	3283001	0	+	5	1	116	122	5.0
CP008925.1	h6.sal.bam	other	3283002	3283002	0	+	0	1	116	122	0.0
CP008925.1	h6.sal.bam	other	3283003	3283003	0	+	2	1	118	121	2.0
CP008925.1	h6.sal.bam	other	3283004	3283004	0	+	0	0	115	123	0.0
CP008925.1	h6.sal.bam	other	3283005	3283005	0	+	1	11	116	123	1.0
CP008925.1	h6.sal.bam	other	3283006	3283006	0	+	0	3	115	113	0.0
CP008925.1	h6.sal.bam	other	3283007	3283007	0	+	1	1	116	113	1.0
CP008925.1	h6.sal.bam	other	3283008	3283008	0	+	3	1	118	112	3.0
CP008925.1	h6.sal.bam	other	3283009	3283009	0	+	1	1	117	111	1.0
CP008925.1	h6.sal.bam	other	3283010	3283010	0	+	1	2	118	111	1.0
CP008925.1	h6.sal.bam	other	3283011	3283011	0	+	1	0	116	110	1.0
CP008925.1	h6.sal.bam	other	3283012	3283012	0	+	1	0	115	112	1.0
CP008925.1	h6.sal.bam	other	3283013	3283013	0	+	1	0	116	112	1.0
CP008925.1	h6.sal.bam	other	3283014	3283014	0	+	3	0	117	114	3.0
CP008925.1	h6.sal.bam	other	3283015	3283015	0	+	0	1	115	114	0.0
CP008925.1	h6.sal.bam	other	3283016	3283016	0	+	1	1	114	114	0.6666666666666666
CP008925.1	h6.sal.bam	other	3283017	3283017	0	+	0	0	108	114	0.0
CP008925.1	h6.sal.bam	other	3283018	3283018	0	+	3	1	107	114	1.5
CP008925.1	h6.sal.bam	other	3283019	3283019	0	+	1	6	108	113	0.5
CP008925.1	h6.sal.bam	other	3283020	3283020	0	+	1	2	109	107	0.6666666666666666
CP008925.1	h6.sal.bam	GTTC	3283021	3283021	3283029	+	3	3	108	107	1.5
CP008925.1	h6.sal.bam	other	3283022	3283022	0	+	1	2	109	105	0.5
CP008925.1	h6.sal.bam	GTTC	3283023	3283023	3283029	+	5	0	114	104	2.5
CP008925.1	h6.sal.bam	other	3283024	3283024	0	+	0	3	113	104	0.0
CP008925.1	h6.sal.bam	other	3283025	3283025	0	+	3	3	114	101	3.0
CP008925.1	h6.sal.bam	other	3283026	3283026	0	+	4	1	117	101	2.6666666666666665
CP008925.1	h6.sal.bam	other	3283027	3283027	0	+	0	3	114	100	0.0
CP008925.1	h6.sal.bam	other	3283028	3283028	0	+	0	2	108	100	0.0
CP008925.1	h6.sal.bam	other	3283029	3283029	0	+	0	4	108	99	0.0
CP008925.1	h6.sal.bam	other	3283030	3283030	0	+	2	3	110	95	2.0
CP008925.1	h6.sal.bam	other	3283031	3283031	0	+	1	2	111	93	0.6666666666666666
CP008925.1	h6.sal.bam	other	3283032	3283032	0	+	0	1	110	96	0.0
CP008925.1	h6.sal.bam	other	3283033	3283033	0	+	2	1	110	99	2.0
CP008925.1	h6.sal.bam	other	3283034	3283034	0	+	1	1	109	101	1.0
CP008925.1	h6.sal.bam	other	3283035	3283035	0	+	2	2	111	101	2.0
CP008925.1	h6.sal.bam	other	3283036	3283036	0	+	2	0	111	99	2.0
CP008925.1	h6.sal.bam	other	3283037	3283037	0	+	2	1	113	100	2.0
CP008925.1	h6.sal.bam	GTTC	3283038	3283038	3283029	+	6	2	114	100	6.0
CP008925.1	h6.sal.bam	other	3283039	3283039	0	+	1	5	115	98	1.0
CP008925.1	h6.sal.bam	GTTC	3283040	3283040	3283029	+	6	1	121	97	6.0
CP008925.1	h6.sal.bam	other	3283041	3283041	0	+	2	2	123	98	2.0
CP008925.1	h6.sal.bam	other	3283042	3283042	0	+	1	1	117	97	1.0
CP008925.1	h6.sal.bam	other	3283043	3283043	0	+	1	0	118	96	1.0
CP008925.1	h6.sal.bam	other	3283044	3283044	0	+	1	2	118	96	1.0
CP008925.1	h6.sal.bam	other	3283045	3283045	0	+	2	4	117	95	2.0
CP008925.1	h6.sal.bam	other	3283046	3283046	0	+	0	1	117	91	0.0
CP008925.1	h6.sal.bam	other	3283047	3283047	0	+	7	0	124	91	7.0
CP008925.1	h6.sal.bam	other	3283048	3283048	0	+	3	1	124	92	3.0
CP008925.1	h6.sal.bam	other	3283049	3283049	0	+	2	0	122	91	2.0
CP008925.1	h6.sal.bam	other	3283050	3283050	0	+	4	4	124	92	4.0
CP008925.1	h6.sal.bam	other	3283051	3283051	0	+	3	0	126	88	3.0
CP008925.1	h6.sal.bam	other	3283052	3283052	0	+	2	0	128	88	2.0
CP008925.1	h6.sal.bam	other	3283053	3283053	0	+	2	1	130	88	2.0
CP008925.1	h6.sal.bam	other	3283054	3283054	0	+	1	3	125	87	1.0
CP008925.1	h6.sal.bam	other	3283055	3283055	0	+	0	2	125	85	0.0
CP008925.1	h6.sal.bam	other	3283056	3283056	0	+	2	1	127	87	2.0
CP008925.1	h6.sal.bam	other	3283057	3283057	0	+	6	1	129	87	6.0
CP008925.1	h6.sal.bam	other	3283058	3283058	0	+	0	1	129	86	0.0
CP008925.1	h6.sal.bam	other	3283059	3283059	0	+	1	1	129	86	1.0
CP008925.1	h6.sal.bam	GAAC	3283060	3283060	3283068	+	2	4	130	85	2.0
CP008925.1	h6.sal.bam	other	3283061	3283061	0	+	2	0	129	81	2.0
CP008925.1	h6.sal.bam	GAAC	3283062	3283062	3283068	+	2	0	131	82	2.0
CP008925.1	h6.sal.bam	other	3283063	3283063	0	+	2	0	131	82	2.0
CP008925.1	h6.sal.bam	other	3283064	3283064	0	+	2	3	131	82	2.0
CP008925.1	h6.sal.bam	other	3283065	3283065	0	+	5	1	136	80	3.3333333333333335
CP008925.1	h6.sal.bam	other	3283066	3283066	0	+	0	2	132	80	0.0
CP008925.1	h6.sal.bam	other	3283067	3283067	0	+	2	1	134	79	1.0
CP008925.1	h6.sal.bam	other	3283068	3283068	0	+	6	1	139	78	3.0
CP008925.1	h6.sal.bam	other	3283069	3283069	0	+	1	1	139	78	0.5
CP008925.1	h6.sal.bam	other	3283070	3283070	0	+	1	0	138	77	0.5
CP008925.1	h6.sal.bam	other	3283071	3283071	0	+	2	3	140	78	1.0
CP008925.1	h6.sal.bam	other	3283072	3283072	0	+	1	2	139	76	0.5
CP008925.1	h6.sal.bam	other	3283073	3283073	0	+	2	2	139	76	1.0
CP008925.1	h6.sal.bam	other	3283074	3283074	0	+	0	2	139	74	0.0
CP008925.1	h6.sal.bam	other	3283075	3283075	0	+	1	3	137	72	0.5
CP008925.1	h6.sal.bam	other	3283076	3283076	0	+	3	1	136	70	1.5
CP008925.1	h6.sal.bam	GAAC	3283077	3283077	3283068	+	0	3	136	70	0.0
CP008925.1	h6.sal.bam	other	3283078	3283078	0	+	1	0	135	68	0.5
CP008925.1	h6.sal.bam	GAAC	3283079	3283079	3283068	+	1	0	136	68	0.5
CP008925.1	h6.sal.bam	other	3283080	3283080	0	+	3	1	138	69	1.5
CP008925.1	h6.sal.bam	other	3283081	3283081	0	+	3	2	140	71	1.5
CP008925.1	h6.sal.bam	other	3283082	3283082	0	+	4	0	144	69	2.0
CP008925.1	h6.sal.bam	other	3283083	3283083	0	+	1	1	142	69	0.5
CP008925.1	h6.sal.bam	other	3283084	3283084	0	+	1	1	142	72	0.5
CP008925.1	h6.sal.bam	other	3283085	3283085	0	+	1	2	142	71	0.5
CP008925.1	h6.sal.bam	other	3283086	3283086	0	+	1	0	142	69	0.6666666666666666
CP008925.1	h6.sal.bam	other	3283087	3283087	0	+	1	0	142	70	1.0
CP008925.1	h6.sal.bam	GAAC	3283088	3283088	3283096	+	0	2	141	70	0.0
CP008925.1	h6.sal.bam	other	3283089	3283089	0	+	2	2	140	68	2.0
CP008925.1	h6.sal.bam	GAAC	3283090	3283090	3283096	+	1	0	140	67	1.0
CP008925.1	h6.sal.bam	other	3283091	3283091	0	+	2	1	141	67	2.0
CP008925.1	h6.sal.bam	other	3283092	3283092	0	+	3	0	144	66	2.0
CP008925.1	h6.sal.bam	other	3283093	3283093	0	+	2	0	144	67	1.3333333333333333
CP008925.1	h6.sal.bam	other	3283094	3283094	0	+	1	0	144	68	0.5
CP008925.1	h6.sal.bam	other	3283095	3283095	0	+	1	2	144	69	0.6666666666666666
CP008925.1	h6.sal.bam	other	3283096	3283096	0	+	0	1	141	68	0.0
CP008925.1	h6.sal.bam	other	3283097	3283097	0	+	2	1	137	67	2.0
CP008925.1	h6.sal.bam	other	3283098	3283098	0	+	0	0	137	66	0.0
CP008925.1	h6.sal.bam	other	3283099	3283099	0	+	1	2	138	66	1.0
CP008925.1	h6.sal.bam	other	3283100	3283100	0	+	2	2	137	64	2.0
CP008925.1	h6.sal.bam	other	3283101	3283101	0	+	1	1	134	63	1.0
CP008925.1	h6.sal.bam	other	3283102	3283102	0	+	3	1	137	64	3.0
CP008925.1	h6.sal.bam	other	3283103	3283103	0	+	0	1	137	63	0.0
CP008925.1	h6.sal.bam	other	3283104	3283104	0	+	2	1	136	65	2.0
CP008925.1	h6.sal.bam	GAAC	3283105	3283105	3283096	+	0	2	134	64	0.0
CP008925.1	h6.sal.bam	other	3283106	3283106	0	+	0	3	134	66	0.0
CP008925.1	h6.sal.bam	GAAC	3283107	3283107	3283096	+	2	5	136	63	2.0
CP008925.1	h6.sal.bam	other	3283108	3283108	0	+	3	1	137	58	3.0
CP008925.1	h6.sal.bam	other	3283109	3283109	0	+	0	1	136	60	0.0
CP008925.1	h6.sal.bam	other	3283110	3283110	0	+	1	0	135	59	1.0
CP008925.1	h6.sal.bam	other	3283111	3283111	0	+	1	1	134	59	1.0
CP008925.1	h6.sal.bam	other	3283112	3283112	0	+	1	1	119	58	1.0
CP008925.1	h6.sal.bam	other	3283113	3283113	0	+	3	4	122	57	3.0
CP008925.1	h6.sal.bam	other	3283114	3283114	0	+	3	0	125	53	3.0
CP008925.1	h6.sal.bam	other	3283115	3283115	0	+	2	2	127	53	2.0
CP008925.1	h6.sal.bam	other	3283116	3283116	0	+	3	1	130	55	3.0
CP008925.1	h6.sal.bam	other	3283117	3283117	0	+	4	0	133	55	4.0
CP008925.1	h6.sal.bam	other	3283118	3283118	0	+	1	1	132	57	1.0
CP008925.1	h6.sal.bam	other	3283119	3283119	0	+	7	0	137	58	7.0
CP008925.1	h6.sal.bam	other	3283120	3283120	0	+	2	0	139	58	2.0
CP008925.1	h6.sal.bam	other	3283121	3283121	0	+	3	1	136	61	3.0
CP008925.1	h6.sal.bam	other	3283122	3283122	0	+	1	1	137	60	1.0
CP008925.1	h6.sal.bam	other	3283123	3283123	0	+	2	0	134	62	2.0
CP008925.1	h6.sal.bam	other	3283124	3283124	0	+	1	1	135	63	1.0
CP008925.1	h6.sal.bam	other	3283125	3283125	0	+	1	0	128	66	1.0
CP008925.1	h6.sal.bam	other	3283126	3283126	0	+	0	0	126	67	0.0
CP008925.1	h6.sal.bam	other	3283127	3283127	0	+	0	0	125	68	0.0
CP008925.1	h6.sal.bam	other	3283128	3283128	0	+	1	0	126	70	1.0
CP008925.1	h6.sal.bam	other	3283129	3283129	0	+	1	1	126	70	1.0
CP008925.1	h6.sal.bam	other	3283130	3283130	0	+	2	5	128	72	2.0
CP008925.1	h6.sal.bam	other	3283131	3283131	0	+	1	1	127	67	1.0
CP008925.1	h6.sal.bam	other	3283132	3283132	0	+	0	0	121	68	0.0
CP008925.1	h6.sal.bam	other	3283133	3283133	0	+	3	1	124	68	3.0
CP008925.1	h6.sal.bam	other	3283134	3283134	0	+	0	0	123	69	0.0
CP008925.1	h6.sal.bam	other	3283135	3283135	0	+	2	0	121	70	2.0
CP008925.1	h6.sal.bam	other	3283136	3283136	0	+	1	1	118	70	1.0
CP008925.1	h6.sal.bam	other	3283137	3283137	0	+	0	0	118	69	0.0
CP008925.1	h6.sal.bam	other	3283138	3283138	0	+	2	0	120	71	2.0
CP008925.1	h6.sal.bam	other	3283139	3283139	0	+	1	1	119	71	1.0
CP008925.1	h6.sal.bam	other	3283140	3283140	0	+	3	1	117	71	3.0
CP008925.1	h6.sal.bam	other	3283141	3283141	0	+	5	0	120	71	5.0
CP008925.1	h6.sal.bam	other	3283142	3283142	0	+	2	1	122	71	2.0
CP008925.1	h6.sal.bam	other	3283143	3283143	0	+	0	1	116	72	0.0
CP008925.1	h6.sal.bam	other	3283144	3283144	0	+	3	0	115	73	3.0
CP008925.1	h6.sal.bam	other	3283145	3283145	0	+	0	2	115	74	0.0
CP008925.1	h6.sal.bam	other	3283146	3283146	0	+	0	1	115	72	0.0
CP008925.1	h6.sal.bam	other	3283147	3283147	0	+	1	1	109	72	1.0
CP008925.1	h6.sal.bam	other	3283148	3283148	0	+	1	0	110	72	1.0
CP008925.1	h6.sal.bam	other	3283149	3283149	0	+	2	1	112	74	2.0
CP008925.1	h6.sal.bam	other	3283150	3283150	0	+	1	1	113	73	1.0
CP008925.1	h6.sal.bam	other	3283151	3283151	0	+	4	2	117	72	4.0
CP008925.1	h6.sal.bam	other	3283152	3283152	0	+	0	0	117	71	0.0
CP008925.1	h6.sal.bam	other	3283153	3283153	0	+	1	1	113	71	1.0
CP008925.1	h6.sal.bam	other	3283154	3283154	0	+	0	1	113	71	0.0
CP008925.1	h6.sal.bam	other	3283155	3283155	0	+	1	2	114	70	1.0
CP008925.1	h6.sal.bam	other	3283156	3283156	0	+	3	1	114	69	3.0
CP008925.1	h6.sal.bam	other	3283157	3283157	0	+	1	1	111	70	1.0
CP008925.1	h6.sal.bam	other	3283158	3283158	0	+	2	0	112	70	2.0
CP008925.1	h6.sal.bam	other	3283159	3283159	0	+	0	1	111	70	0.0
CP008925.1	h6.sal.bam	other	3283160	3283160	0	+	5	0	115	69	5.0
CP008925.1	h6.sal.bam	other	3283161	3283161	0	+	0	0	114	69	0.0
CP008925.1	h6.sal.bam	other	3283162	3283162	0	+	1	0	114	69	1.0
CP008925.1	h6.sal.bam	other	3283163	3283163	0	+	3	0	117	69	3.0
CP008925.1	h6.sal.bam	other	3283164	3283164	0	+	1	1	116	69	1.0
CP008925.1	h6.sal.bam	other	3283165	3283165	0	+	0	0	115	69	0.0
CP008925.1	h6.sal.bam	other	3283166	3283166	0	+	1	2	114	70	1.0
CP008925.1	h6.sal.bam	other	3283167	3283167	0	+	1	0	110	68	1.0
CP008925.1	h6.sal.bam	other	3283168	3283168	0	+	1	2	111	69	1.0
CP008925.1	h6.sal.bam	other	3283169	3283169	0	+	0	1	110	67	0.0
CP008925.1	h6.sal.bam	other	3283170	3283170	0	+	2	1	111	66	2.0
CP008925.1	h6.sal.bam	other	3283171	3283171	0	+	4	0	113	65	4.0
CP008925.1	h6.sal.bam	other	3283172	3283172	0	+	0	0	112	66	0.0
CP008925.1	h6.sal.bam	other	3283173	3283173	0	+	3	1	115	70	3.0
CP008925.1	h6.sal.bam	other	3283174	3283174	0	+	0	0	115	69	0.0
CP008925.1	h6.sal.bam	other	3283175	3283175	0	+	2	3	115	70	2.0
CP008925.1	h6.sal.bam	other	3283176	3283176	0	+	0	2	111	68	0.0
CP008925.1	h6.sal.bam	other	3283177	3283177	0	+	0	2	111	70	0.0
CP008925.1	h6.sal.bam	other	3283178	3283178	0	+	2	2	113	68	2.0
CP008925.1	h6.sal.bam	other	3283179	3283179	0	+	2	1	112	68	2.0
CP008925.1	h6.sal.bam	other	3283180	3283180	0	+	0	2	112	67	0.0
CP008925.1	h6.sal.bam	other	3283181	3283181	0	+	1	1	113	65	1.0
CP008925.1	h6.sal.bam	other	3283182	3283182	0	+	2	1	112	65	2.0
CP008925.1	h6.sal.bam	other	3283183	3283183	0	+	1	1	110	65	1.0
CP008925.1	h6.sal.bam	other	3283184	3283184	0	+	1	0	111	64	1.0
CP008925.1	h6.sal.bam	other	3283185	3283185	0	+	1	0	111	64	1.0
CP008925.1	h6.sal.bam	other	3283186	3283186	0	+	3	0	112	64	3.0
CP008925.1	h6.sal.bam	other	3283187	3283187	0	+	3	0	112	64	3.0
CP008925.1	h6.sal.bam	other	3283188	3283188	0	+	0	1	111	64	0.0
CP008925.1	h6.sal.bam	other	3283189	3283189	0	+	0	2	105	66	0.0
CP008925.1	h6.sal.bam	other	3283190	3283190	0	+	1	1	106	65	1.0
CP008925.1	h6.sal.bam	other	3283191	3283191	0	+	1	0	107	64	1.0
CP008925.1	h6.sal.bam	other	3283192	3283192	0	+	2	0	103	64	2.0
CP008925.1	h6.sal.bam	other	3283193	3283193	0	+	2	2	99	77	2.0
CP008925.1	h6.sal.bam	other	3283194	3283194	0	+	2	1	101	75	2.0
CP008925.1	h6.sal.bam	other	3283195	3283195	0	+	0	2	95	75	0.0
CP008925.1	h6.sal.bam	other	3283196	3283196	0	+	1	2	96	73	1.0
CP008925.1	h6.sal.bam	other	3283197	3283197	0	+	3	2	99	73	3.0
CP008925.1	h6.sal.bam	other	3283198	3283198	0	+	0	2	97	74	0.0
CP008925.1	h6.sal.bam	other	3283199	3283199	0	+	1	2	98	72	1.0
CP008925.1	h6.sal.bam	other	3283200	3283200	0	+	1	1	98	70	1.0
CP008925.1	h6.sal.bam	other	3283201	3283201	0	+	0	2	98	69	0.0
CP008925.1	h6.sal.bam	other	3283202	3283202	0	+	0	0	98	67	0.0
CP008925.1	h6.sal.bam	other	3283203	3283203	0	+	0	1	96	73	0.0
CP008925.1	h6.sal.bam	other	3283204	3283204	0	+	0	2	96	72	0.0
CP008925.1	h6.sal.bam	other	3283205	3283205	0	+	0	0	93	73	0.0
CP008925.1	h6.sal.bam	other	3283206	3283206	0	+	5	2	98	74	5.0
CP008925.1	h6.sal.bam	other	3283207	3283207	0	+	2	0	100	72	2.0
CP008925.1	h6.sal.bam	other	3283208	3283208	0	+	0	2	97	72	0.0
CP008925.1	h6.sal.bam	other	3283209	3283209	0	+	2	1	99	71	2.0
CP008925.1	h6.sal.bam	other	3283210	3283210	0	+	1	0	98	70	1.0
CP008925.1	h6.sal.bam	other	3283211	3283211	0	+	0	0	97	278	0.0
CP008925.1	h6.sal.bam	other	3283212	3283212	0	+	2	2	97	280	2.0
CP008925.1	h6.sal.bam	other	3283213	3283213	0	+	0	0	86	279	0.0
CP008925.1	h6.sal.bam	other	3283214	3283214	0	+	1	2	87	279	1.0
CP008925.1	h6.sal.bam	other	3283215	3283215	0	+	2	0	89	278	2.0
CP008925.1	h6.sal.bam	other	3283216	3283216	0	+	0	0	89	278	0.0
CP008925.1	h6.sal.bam	other	3283217	3283217	0	+	1	1	90	279	1.0
CP008925.1	h6.sal.bam	other	3283218	3283218	0	+	0	3	87	278	0.0
CP008925.1	h6.sal.bam	other	3283219	3283219	0	+	1	1	88	276	1.0
CP008925.1	h6.sal.bam	other	3283220	3283220	0	+	1	0	89	276	1.0
CP008925.1	h6.sal.bam	other	3283221	3283221	0	+	2	1	91	276	2.0
CP008925.1	h6.sal.bam	other	3283222	3283222	0	+	3	1	92	276	3.0
CP008925.1	h6.sal.bam	other	3283223	3283223	0	+	1	2	93	275	1.0
CP008925.1	h6.sal.bam	other	3283224	3283224	0	+	0	1	91	274	0.0
CP008925.1	h6.sal.bam	other	3283225	3283225	0	+	3	0	88	273	3.0
CP008925.1	h6.sal.bam	other	3283226	3283226	0	+	2	1	90	275	2.0
CP008925.1	h6.sal.bam	other	3283227	3283227	0	+	3	0	93	274	3.0
CP008925.1	h6.sal.bam	other	3283228	3283228	0	+	1	1	93	275	1.0
CP008925.1	h6.sal.bam	other	3283229	3283229	0	+	1	0	93	274	1.0
CP008925.1	h6.sal.bam	other	3283230	3283230	0	+	1	1	93	278	1.0
CP008925.1	h6.sal.bam	other	3283231	3283231	0	+	0	2	91	278	0.0
CP008925.1	h6.sal.bam	other	3283232	3283232	0	+	0	1	84	277	0.0
CP008925.1	h6.sal.bam	other	3283233	3283233	0	+	1	0	85	276	1.0
CP008925.1	h6.sal.bam	other	3283234	3283234	0	+	2	0	87	277	2.0
CP008925.1	h6.sal.bam	other	3283235	3283235	0	+	0	0	87	277	0.0
CP008925.1	h6.sal.bam	other	3283236	3283236	0	+	0	0	86	277	0.0
CP008925.1	h6.sal.bam	other	3283237	3283237	0	+	0	0	83	279	0.0
CP008925.1	h6.sal.bam	other	3283238	3283238	0	+	1	1	84	281	1.0
CP008925.1	h6.sal.bam	other	3283239	3283239	0	+	1	0	84	281	1.0
CP008925.1	h6.sal.bam	other	3283240	3283240	0	+	0	0	84	282	0.0
CP008925.1	h6.sal.bam	other	3283241	3283241	0	+	0	0	82	282	0.0
CP008925.1	h6.sal.bam	other	3283242	3283242	0	+	1	0	83	282	1.0
CP008925.1	h6.sal.bam	other	3283243	3283243	0	+	2	0	84	283	2.0
CP008925.1	h6.sal.bam	other	3283244	3283244	0	+	3	0	87	283	3.0
CP008925.1	h6.sal.bam	other	3283245	3283245	0	+	3	0	88	283	3.0
CP008925.1	h6.sal.bam	other	3283246	3283246	0	+	0	1	84	283	0.0
CP008925.1	h6.sal.bam	other	3283247	3283247	0	+	0	4	81	283	0.0
CP008925.1	h6.sal.bam	other	3283248	3283248	0	+	2	1	83	281	2.0
CP008925.1	h6.sal.bam	other	3283249	3283249	0	+	0	0	83	280	0.0
CP008925.1	h6.sal.bam	other	3283250	3283250	0	+	2	1	81	280	2.0
CP008925.1	h6.sal.bam	other	3283251	3283251	0	+	2	4	83	280	2.0
CP008925.1	h6.sal.bam	other	3283252	3283252	0	+	1	0	84	280	1.0
CP008925.1	h6.sal.bam	other	3283253	3283253	0	+	1	2	85	281	1.0
CP008925.1	h6.sal.bam	other	3283254	3283254	0	+	2	0	85	280	2.0
CP008925.1	h6.sal.bam	other	3283255	3283255	0	+	2	0	83	281	2.0
CP008925.1	h6.sal.bam	other	3283256	3283256	0	+	0	1	83	281	0.0
CP008925.1	h6.sal.bam	other	3283257	3283257	0	+	2	1	85	280	2.0
CP008925.1	h6.sal.bam	other	3283258	3283258	0	+	0	0	85	281	0.0
CP008925.1	h6.sal.bam	other	3283259	3283259	0	+	0	0	84	283	0.0
CP008925.1	h6.sal.bam	other	3283260	3283260	0	+	0	0	80	283	0.0
CP008925.1	h6.sal.bam	other	3283261	3283261	0	+	1	0	78	283	1.0
CP008925.1	h6.sal.bam	other	3283262	3283262	0	+	1	2	79	283	1.0
CP008925.1	h6.sal.bam	other	3283263	3283263	0	+	0	1	79	281	0.0
CP008925.1	h6.sal.bam	other	3283264	3283264	0	+	1	1	80	280	1.0
CP008925.1	h6.sal.bam	other	3283265	3283265	0	+	0	0	79	279	0.0
CP008925.1	h6.sal.bam	other	3283266	3283266	0	+	0	0	78	279	0.0
CP008925.1	h6.sal.bam	GTTC	3283267	3283267	3283275	+	0	15	76	282	0.0
CP008925.1	h6.sal.bam	other	3283268	3283268	0	+	0	0	73	270	0.0
CP008925.1	h6.sal.bam	GTTC	3283269	3283269	3283275	+	14	0	85	271	14.0
CP008925.1	h6.sal.bam	other	3283270	3283270	0	+	0	2	85	272	0.0
CP008925.1	h6.sal.bam	other	3283271	3283271	0	+	2	1	86	270	2.0
CP008925.1	h6.sal.bam	other	3283272	3283272	0	+	1	2	84	269	1.0
CP008925.1	h6.sal.bam	other	3283273	3283273	0	+	0	0	84	268	0.0
CP008925.1	h6.sal.bam	other	3283274	3283274	0	+	1	0	84	271	1.0
CP008925.1	h6.sal.bam	other	3283275	3283275	0	+	2	0	85	273	2.0
CP008925.1	h6.sal.bam	other	3283276	3283276	0	+	2	0	87	273	2.0
CP008925.1	h6.sal.bam	other	3283277	3283277	0	+	0	6	87	275	0.0
CP008925.1	h6.sal.bam	other	3283278	3283278	0	+	1	0	87	270	1.0
CP008925.1	h6.sal.bam	other	3283279	3283279	0	+	0	3	87	271	0.0
CP008925.1	h6.sal.bam	other	3283280	3283280	0	+	3	1	90	268	3.0
CP008925.1	h6.sal.bam	other	3283281	3283281	0	+	1	0	87	269	1.0
CP008925.1	h6.sal.bam	other	3283282	3283282	0	+	2	0	87	269	2.0
CP008925.1	h6.sal.bam	other	3283283	3283283	0	+	1	0	86	269	1.0
CP008925.1	h6.sal.bam	GTTC	3283284	3283284	3283275	+	1	216	87	269	1.0
CP008925.1	h6.sal.bam	GAAC	3283285	3283285	3283293	+	1	1	83	54	1.0
CP008925.1	h6.sal.bam	GTTC	3283286	3283286	3283275	+	248	1	331	56	248.0
CP008925.1	h6.sal.bam	GAAC	3283287	3283287	3283293	+	8	1	338	58	8.0
CP008925.1	h6.sal.bam	other	3283288	3283288	0	+	2	0	340	57	2.0
CP008925.1	h6.sal.bam	other	3283289	3283289	0	+	1	0	340	57	1.0
CP008925.1	h6.sal.bam	other	3283290	3283290	0	+	1	0	340	60	1.0
CP008925.1	h6.sal.bam	other	3283291	3283291	0	+	2	0	342	60	2.0
CP008925.1	h6.sal.bam	other	3283292	3283292	0	+	1	1	342	60	1.0
CP008925.1	h6.sal.bam	other	3283293	3283293	0	+	2	0	344	61	2.0
CP008925.1	h6.sal.bam	other	3283294	3283294	0	+	1	0	343	61	1.0
CP008925.1	h6.sal.bam	other	3283295	3283295	0	+	2	0	343	63	2.0
CP008925.1	h6.sal.bam	other	3283296	3283296	0	+	3	1	346	63	3.0
CP008925.1	h6.sal.bam	other	3283297	3283297	0	+	1	0	345	62	1.0
CP008925.1	h6.sal.bam	other	3283298	3283298	0	+	2	0	346	65	2.0
CP008925.1	h6.sal.bam	other	3283299	3283299	0	+	1	0	346	65	1.0
CP008925.1	h6.sal.bam	other	3283300	3283300	0	+	3	2	345	70	3.0
CP008925.1	h6.sal.bam	other	3283301	3283301	0	+	0	0	340	71	0.0
CP008925.1	h6.sal.bam	GAAC	3283302	3283302	3283293	+	6	2	346	72	6.0
CP008925.1	h6.sal.bam	other	3283303	3283303	0	+	0	0	346	71	0.0
CP008925.1	h6.sal.bam	GAAC	3283304	3283304	3283293	+	0	3	346	72	0.0
CP008925.1	h6.sal.bam	other	3283305	3283305	0	+	0	2	346	69	0.0
CP008925.1	h6.sal.bam	other	3283306	3283306	0	+	5	0	351	68	5.0
CP008925.1	h6.sal.bam	other	3283307	3283307	0	+	0	0	351	68	0.0
CP008925.1	h6.sal.bam	other	3283308	3283308	0	+	3	1	353	70	3.0
CP008925.1	h6.sal.bam	other	3283309	3283309	0	+	3	0	354	71	3.0
CP008925.1	h6.sal.bam	other	3283310	3283310	0	+	1	0	355	71	1.0
CP008925.1	h6.sal.bam	other	3283311	3283311	0	+	1	2	356	73	1.0
CP008925.1	h6.sal.bam	other	3283312	3283312	0	+	3	2	358	74	3.0
CP008925.1	h6.sal.bam	other	3283313	3283313	0	+	1	1	359	73	1.0
CP008925.1	h6.sal.bam	other	3283314	3283314	0	+	2	0	361	72	2.0
CP008925.1	h6.sal.bam	other	3283315	3283315	0	+	0	0	361	73	0.0
CP008925.1	h6.sal.bam	other	3283316	3283316	0	+	0	0	361	73	0.0
CP008925.1	h6.sal.bam	other	3283317	3283317	0	+	0	0	360	73	0.0
CP008925.1	h6.sal.bam	other	3283318	3283318	0	+	0	0	358	73	0.0
CP008925.1	h6.sal.bam	other	3283319	3283319	0	+	0	1	355	73	0.0
CP008925.1	h6.sal.bam	other	3283320	3283320	0	+	5	0	357	72	5.0
CP008925.1	h6.sal.bam	other	3283321	3283321	0	+	0	0	357	75	0.0
CP008925.1	h6.sal.bam	other	3283322	3283322	0	+	2	2	359	76	2.0
CP008925.1	h6.sal.bam	other	3283323	3283323	0	+	0	0	356	75	0.0
CP008925.1	h6.sal.bam	other	3283324	3283324	0	+	3	0	358	76	3.0
CP008925.1	h6.sal.bam	other	3283325	3283325	0	+	1	2	359	76	1.0
CP008925.1	h6.sal.bam	other	3283326	3283326	0	+	2	3	358	77	2.0
CP008925.1	h6.sal.bam	other	3283327	3283327	0	+	3	2	358	77	3.0
CP008925.1	h6.sal.bam	other	3283328	3283328	0	+	0	1	358	75	0.0
CP008925.1	h6.sal.bam	other	3283329	3283329	0	+	0	0	358	74	0.0
CP008925.1	h6.sal.bam	other	3283330	3283330	0	+	0	0	355	75	0.0
CP008925.1	h6.sal.bam	other	3283331	3283331	0	+	0	0	354	75	0.0
CP008925.1	h6.sal.bam	other	3283332	3283332	0	+	0	2	354	77	0.0
CP008925.1	h6.sal.bam	other	3283333	3283333	0	+	1	1	354	77	1.0
CP008925.1	h6.sal.bam	other	3283334	3283334	0	+	2	0	356	78	2.0
CP008925.1	h6.sal.bam	other	3283335	3283335	0	+	4	1	358	79	4.0
CP008925.1	h6.sal.bam	other	3283336	3283336	0	+	1	0	359	78	1.0
CP008925.1	h6.sal.bam	other	3283337	3283337	0	+	1	1	360	78	1.0
CP008925.1	h6.sal.bam	other	3283338	3283338	0	+	3	1	363	79	3.0
CP008925.1	h6.sal.bam	other	3283339	3283339	0	+	2	0	364	79	2.0
CP008925.1	h6.sal.bam	other	3283340	3283340	0	+	5	0	369	79	5.0
CP008925.1	h6.sal.bam	other	3283341	3283341	0	+	3	3	371	79	3.0
CP008925.1	h6.sal.bam	other	3283342	3283342	0	+	0	0	371	82	0.0
CP008925.1	h6.sal.bam	other	3283343	3283343	0	+	1	1	371	84	1.0
CP008925.1	h6.sal.bam	other	3283344	3283344	0	+	1	1	359	84	1.0
CP008925.1	h6.sal.bam	other	3283345	3283345	0	+	5	1	364	87	5.0
CP008925.1	h6.sal.bam	other	3283346	3283346	0	+	1	0	363	86	1.0
CP008925.1	h6.sal.bam	other	3283347	3283347	0	+	4	1	365	93	4.0
CP008925.1	h6.sal.bam	other	3283348	3283348	0	+	1	4	366	94	1.0
CP008925.1	h6.sal.bam	other	3283349	3283349	0	+	1	2	366	92	1.0
CP008925.1	h6.sal.bam	other	3283350	3283350	0	+	3	3	367	91	3.0
CP008925.1	h6.sal.bam	other	3283351	3283351	0	+	1	1	366	90	1.0
CP008925.1	h6.sal.bam	other	3283352	3283352	0	+	3	0	369	89	3.0
CP008925.1	h6.sal.bam	other	3283353	3283353	0	+	3	1	371	89	3.0
CP008925.1	h6.sal.bam	other	3283354	3283354	0	+	0	0	371	89	0.0
CP008925.1	h6.sal.bam	other	3283355	3283355	0	+	0	1	368	93	0.0
CP008925.1	h6.sal.bam	other	3283356	3283356	0	+	0	0	364	96	0.0
CP008925.1	h6.sal.bam	other	3283357	3283357	0	+	2	0	366	96	2.0
CP008925.1	h6.sal.bam	other	3283358	3283358	0	+	1	1	366	96	1.0
CP008925.1	h6.sal.bam	other	3283359	3283359	0	+	2	1	349	101	2.0
CP008925.1	h6.sal.bam	other	3283360	3283360	0	+	1	2	122	101	1.0
CP008925.1	h6.sal.bam	other	3283361	3283361	0	+	0	1	122	101	0.0
CP008925.1	h6.sal.bam	other	3283362	3283362	0	+	3	1	117	102	3.0
CP008925.1	h6.sal.bam	other	3283363	3283363	0	+	0	1	115	101	0.0
CP008925.1	h6.sal.bam	other	3283364	3283364	0	+	1	1	115	100	1.0
CP008925.1	h6.sal.bam	other	3283365	3283365	0	+	0	1	114	104	0.0
CP008925.1	h6.sal.bam	other	3283366	3283366	0	+	1	1	113	106	1.0
CP008925.1	h6.sal.bam	other	3283367	3283367	0	+	0	0	112	107	0.0
CP008925.1	h6.sal.bam	other	3283368	3283368	0	+	2	0	112	109	2.0
CP008925.1	h6.sal.bam	other	3283369	3283369	0	+	1	2	110	112	1.0
CP008925.1	h6.sal.bam	other	3283370	3283370	0	+	2	1	96	113	2.0
CP008925.1	h6.sal.bam	other	3283371	3283371	0	+	1	3	97	114	1.0
CP008925.1	h6.sal.bam	other	3283372	3283372	0	+	0	0	97	116	0.0
CP008925.1	h6.sal.bam	other	3283373	3283373	0	+	2	0	99	116	2.0
CP008925.1	h6.sal.bam	other	3283374	3283374	0	+	0	5	99	118	0.0
CP008925.1	h6.sal.bam	other	3283375	3283375	0	+	1	3	100	115	1.0
CP008925.1	h6.sal.bam	other	3283376	3283376	0	+	0	1	100	115	0.0
CP008925.1	h6.sal.bam	other	3283377	3283377	0	+	1	1	101	118	1.0
CP008925.1	h6.sal.bam	other	3283378	3283378	0	+	7	0	108	122	7.0
CP008925.1	h6.sal.bam	other	3283379	3283379	0	+	2	0	110	125	2.0
CP008925.1	h6.sal.bam	other	3283380	3283380	0	+	5	2	115	127	5.0
CP008925.1	h6.sal.bam	other	3283381	3283381	0	+	0	2	110	127	0.0
CP008925.1	h6.sal.bam	other	3283382	3283382	0	+	1	0	105	132	1.0
CP008925.1	h6.sal.bam	other	3283383	3283383	0	+	1	2	106	136	1.0
CP008925.1	h6.sal.bam	other	3283384	3283384	0	+	2	0	104	141	2.0
CP008925.1	h6.sal.bam	other	3283385	3283385	0	+	1	2	105	143	1.0
CP008925.1	h6.sal.bam	other	3283386	3283386	0	+	1	3	106	142	1.0
CP008925.1	h6.sal.bam	other	3283387	3283387	0	+	2	1	108	141	2.0
CP008925.1	h6.sal.bam	other	3283388	3283388	0	+	5	0	112	143	5.0
CP008925.1	h6.sal.bam	other	3283389	3283389	0	+	1	0	111	146	1.0
CP008925.1	h6.sal.bam	other	3283390	3283390	0	+	0	0	111	146	0.0
CP008925.1	h6.sal.bam	other	3283391	3283391	0	+	2	0	113	147	2.0
CP008925.1	h6.sal.bam	other	3283392	3283392	0	+	3	0	116	148	3.0
CP008925.1	h6.sal.bam	other	3283393	3283393	0	+	0	0	116	148	0.0
CP008925.1	h6.sal.bam	other	3283394	3283394	0	+	0	0	116	151	0.0
CP008925.1	h6.sal.bam	other	3283395	3283395	0	+	1	3	112	156	1.0
CP008925.1	h6.sal.bam	other	3283396	3283396	0	+	1	2	112	159	1.0
CP008925.1	h6.sal.bam	other	3283397	3283397	0	+	1	0	111	158	1.0
CP008925.1	h6.sal.bam	other	3283398	3283398	0	+	1	2	112	160	1.0
CP008925.1	h6.sal.bam	other	3283399	3283399	0	+	2	1	110	159	2.0
CP008925.1	h6.sal.bam	other	3283400	3283400	0	+	0	0	110	159	0.0
CP008925.1	h6.sal.bam	other	3283401	3283401	0	+	2	3	110	159	2.0
CP008925.1	h6.sal.bam	other	3283402	3283402	0	+	0	0	107	156	0.0
CP008925.1	h6.sal.bam	other	3283403	3283403	0	+	2	0	109	156	2.0
CP008925.1	h6.sal.bam	other	3283404	3283404	0	+	7	1	116	156	7.0
CP008925.1	h6.sal.bam	other	3283405	3283405	0	+	0	1	116	163	0.0
CP008925.1	h6.sal.bam	other	3283406	3283406	0	+	1	1	117	163	1.0
CP008925.1	h6.sal.bam	other	3283407	3283407	0	+	0	2	117	162	0.0
CP008925.1	h6.sal.bam	other	3283408	3283408	0	+	2	2	117	167	2.0
CP008925.1	h6.sal.bam	other	3283409	3283409	0	+	3	1	118	169	3.0
CP008925.1	h6.sal.bam	other	3283410	3283410	0	+	1	0	115	173	1.0
CP008925.1	h6.sal.bam	other	3283411	3283411	0	+	2	0	116	174	2.0
CP008925.1	h6.sal.bam	other	3283412	3283412	0	+	0	2	115	174	0.0
CP008925.1	h6.sal.bam	other	3283413	3283413	0	+	2	1	115	174	2.0
CP008925.1	h6.sal.bam	other	3283414	3283414	0	+	0	3	113	176	0.0
CP008925.1	h6.sal.bam	other	3283415	3283415	0	+	1	2	109	179	1.0
CP008925.1	h6.sal.bam	other	3283416	3283416	0	+	0	1	107	181	0.0
CP008925.1	h6.sal.bam	other	3283417	3283417	0	+	0	2	107	182	0.0
CP008925.1	h6.sal.bam	other	3283418	3283418	0	+	1	1	105	184	1.0
CP008925.1	h6.sal.bam	other	3283419	3283419	0	+	3	4	106	189	3.0
CP008925.1	h6.sal.bam	other	3283420	3283420	0	+	2	3	106	185	2.0
CP008925.1	h6.sal.bam	other	3283421	3283421	0	+	1	4	106	185	1.0
CP008925.1	h6.sal.bam	other	3283422	3283422	0	+	2	2	101	186	2.0
CP008925.1	h6.sal.bam	other	3283423	3283423	0	+	2	2	100	185	2.0
CP008925.1	h6.sal.bam	other	3283424	3283424	0	+	4	1	104	183	4.0
CP008925.1	h6.sal.bam	other	3283425	3283425	0	+	0	3	104	184	0.0
CP008925.1	h6.sal.bam	other	3283426	3283426	0	+	0	0	98	181	0.0
CP008925.1	h6.sal.bam	other	3283427	3283427	0	+	0	1	98	185	0.0
CP008925.1	h6.sal.bam	other	3283428	3283428	0	+	1	4	99	185	1.0
CP008925.1	h6.sal.bam	other	3283429	3283429	0	+	0	4	99	183	0.0
CP008925.1	h6.sal.bam	other	3283430	3283430	0	+	0	0	99	179	0.0
CP008925.1	h6.sal.bam	other	3283431	3283431	0	+	2	0	100	181	2.0
CP008925.1	h6.sal.bam	other	3283432	3283432	0	+	1	2	99	185	1.0
CP008925.1	h6.sal.bam	other	3283433	3283433	0	+	0	4	95	183	0.0
CP008925.1	h6.sal.bam	other	3283434	3283434	0	+	2	1	97	186	2.0
CP008925.1	h6.sal.bam	other	3283435	3283435	0	+	0	2	97	185	0.0
CP008925.1	h6.sal.bam	other	3283436	3283436	0	+	4	2	101	185	4.0
CP008925.1	h6.sal.bam	other	3283437	3283437	0	+	1	0	99	184	1.0
CP008925.1	h6.sal.bam	other	3283438	3283438	0	+	0	1	99	186	0.0
CP008925.1	h6.sal.bam	other	3283439	3283439	0	+	3	5	101	185	3.0
CP008925.1	h6.sal.bam	other	3283440	3283440	0	+	1	2	102	180	1.0
CP008925.1	h6.sal.bam	other	3283441	3283441	0	+	3	2	101	181	3.0
CP008925.1	h6.sal.bam	other	3283442	3283442	0	+	2	2	103	182	2.0
CP008925.1	h6.sal.bam	other	3283443	3283443	0	+	0	3	101	180	0.0
CP008925.1	h6.sal.bam	other	3283444	3283444	0	+	2	3	103	178	2.0
CP008925.1	h6.sal.bam	other	3283445	3283445	0	+	1	2	103	175	1.0
CP008925.1	h6.sal.bam	other	3283446	3283446	0	+	1	6	104	175	1.0
CP008925.1	h6.sal.bam	other	3283447	3283447	0	+	0	1	104	170	0.0
CP008925.1	h6.sal.bam	other	3283448	3283448	0	+	1	1	103	173	1.0
CP008925.1	h6.sal.bam	other	3283449	3283449	0	+	3	2	106	176	3.0
CP008925.1	h6.sal.bam	other	3283450	3283450	0	+	3	4	106	175	3.0
CP008925.1	h6.sal.bam	other	3283451	3283451	0	+	0	4	106	174	0.0
CP008925.1	h6.sal.bam	other	3283452	3283452	0	+	3	4	109	171	3.0
CP008925.1	h6.sal.bam	other	3283453	3283453	0	+	3	3	107	169	3.0
CP008925.1	h6.sal.bam	other	3283454	3283454	0	+	4	4	104	171	4.0
CP008925.1	h6.sal.bam	other	3283455	3283455	0	+	0	1	104	169	0.0
CP008925.1	h6.sal.bam	other	3283456	3283456	0	+	2	6	106	169	2.0
CP008925.1	h6.sal.bam	other	3283457	3283457	0	+	1	3	106	164	1.0
CP008925.1	h6.sal.bam	other	3283458	3283458	0	+	0	7	105	162	0.0
CP008925.1	h6.sal.bam	other	3283459	3283459	0	+	1	3	103	160	1.0
CP008925.1	h6.sal.bam	other	3283460	3283460	0	+	1	1	104	157	1.0
CP008925.1	h6.sal.bam	other	3283461	3283461	0	+	5	2	106	156	5.0
CP008925.1	h6.sal.bam	other	3283462	3283462	0	+	0	3	105	161	0.0
CP008925.1	h6.sal.bam	other	3283463	3283463	0	+	1	3	102	158	1.0
CP008925.1	h6.sal.bam	other	3283464	3283464	0	+	1	1	102	158	1.0
CP008925.1	h6.sal.bam	other	3283465	3283465	0	+	1	1	103	159	1.0
CP008925.1	h6.sal.bam	other	3283466	3283466	0	+	1	1	102	158	1.0
CP008925.1	h6.sal.bam	other	3283467	3283467	0	+	3	1	102	161	3.0
CP008925.1	h6.sal.bam	other	3283468	3283468	0	+	2	1	104	161	2.0
CP008925.1	h6.sal.bam	other	3283469	3283469	0	+	1	4	102	161	1.0
CP008925.1	h6.sal.bam	other	3283470	3283470	0	+	4	5	106	158	4.0
CP008925.1	h6.sal.bam	other	3283471	3283471	0	+	3	1	109	154	3.0
CP008925.1	h6.sal.bam	other	3283472	3283472	0	+	1	2	107	159	1.0
CP008925.1	h6.sal.bam	other	3283473	3283473	0	+	3	2	110	158	3.0
CP008925.1	h6.sal.bam	other	3283474	3283474	0	+	1	1	111	158	1.0
CP008925.1	h6.sal.bam	other	3283475	3283475	0	+	1	0	110	159	1.0
CP008925.1	h6.sal.bam	other	3283476	3283476	0	+	0	0	109	160	0.0
CP008925.1	h6.sal.bam	other	3283477	3283477	0	+	3	3	110	162	3.0
CP008925.1	h6.sal.bam	other	3283478	3283478	0	+	1	4	111	160	1.0
CP008925.1	h6.sal.bam	other	3283479	3283479	0	+	1	1	106	156	1.0
CP008925.1	h6.sal.bam	other	3283480	3283480	0	+	2	0	107	157	2.0
CP008925.1	h6.sal.bam	other	3283481	3283481	0	+	1	4	108	157	1.0
CP008925.1	h6.sal.bam	other	3283482	3283482	0	+	1	3	104	155	1.0
CP008925.1	h6.sal.bam	other	3283483	3283483	0	+	2	8	106	152	2.0
CP008925.1	h6.sal.bam	other	3283484	3283484	0	+	1	2	107	148	1.0
CP008925.1	h6.sal.bam	other	3283485	3283485	0	+	2	1	108	148	2.0
CP008925.1	h6.sal.bam	other	3283486	3283486	0	+	2	3	108	149	2.0
CP008925.1	h6.sal.bam	other	3283487	3283487	0	+	3	3	111	146	3.0
CP008925.1	h6.sal.bam	other	3283488	3283488	0	+	1	4	110	143	1.0
CP008925.1	h6.sal.bam	other	3283489	3283489	0	+	1	1	111	152	1.0
CP008925.1	h6.sal.bam	other	3283490	3283490	0	+	1	4	111	154	1.0
CP008925.1	h6.sal.bam	other	3283491	3283491	0	+	3	2	114	151	3.0
CP008925.1	h6.sal.bam	other	3283492	3283492	0	+	8	4	122	152	8.0
CP008925.1	h6.sal.bam	other	3283493	3283493	0	+	1	6	122	148	1.0
CP008925.1	h6.sal.bam	other	3283494	3283494	0	+	1	0	118	145	1.0
CP008925.1	h6.sal.bam	other	3283495	3283495	0	+	1	3	119	145	1.0
CP008925.1	h6.sal.bam	other	3283496	3283496	0	+	1	5	119	146	1.0
CP008925.1	h6.sal.bam	other	3283497	3283497	0	+	0	2	117	142	0.0
CP008925.1	h6.sal.bam	other	3283498	3283498	0	+	1	0	116	143	1.0
CP008925.1	h6.sal.bam	other	3283499	3283499	0	+	0	2	112	145	0.0
CP008925.1	h6.sal.bam	other	3283500	3283500	0	+	3	0	115	149	3.0
CP008925.1	h6.sal.bam	other	3283501	3283501	0	+	2	4	116	151	2.0
CP008925.1	h6.sal.bam	other	3283502	3283502	0	+	2	3	117	150	2.0
CP008925.1	h6.sal.bam	other	3283503	3283503	0	+	2	1	119	147	2.0
CP008925.1	h6.sal.bam	other	3283504	3283504	0	+	3	1	122	146	3.0
CP008925.1	h6.sal.bam	other	3283505	3283505	0	+	0	1	122	146	0.0
CP008925.1	h6.sal.bam	other	3283506	3283506	0	+	1	4	121	147	1.0
CP008925.1	h6.sal.bam	other	3283507	3283507	0	+	2	2	121	144	2.0
CP008925.1	h6.sal.bam	other	3283508	3283508	0	+	0	5	121	142	0.0
CP008925.1	h6.sal.bam	other	3283509	3283509	0	+	1	0	121	140	1.0
CP008925.1	h6.sal.bam	other	3283510	3283510	0	+	0	3	121	142	0.0
CP008925.1	h6.sal.bam	other	3283511	3283511	0	+	1	0	118	141	1.0
CP008925.1	h6.sal.bam	other	3283512	3283512	0	+	1	2	118	143	1.0
CP008925.1	h6.sal.bam	other	3283513	3283513	0	+	3	0	120	146	3.0
CP008925.1	h6.sal.bam	other	3283514	3283514	0	+	2	0	119	151	2.0
CP008925.1	h6.sal.bam	other	3283515	3283515	0	+	5	3	123	160	5.0
CP008925.1	h6.sal.bam	other	3283516	3283516	0	+	1	3	122	159	1.0
CP008925.1	h6.sal.bam	other	3283517	3283517	0	+	0	0	120	157	0.0
CP008925.1	h6.sal.bam	other	3283518	3283518	0	+	7	1	127	158	7.0
CP008925.1	h6.sal.bam	other	3283519	3283519	0	+	1	0	126	157	1.0
CP008925.1	h6.sal.bam	other	3283520	3283520	0	+	1	1	127	166	1.0
CP008925.1	h6.sal.bam	other	3283521	3283521	0	+	0	0	126	166	0.0
CP008925.1	h6.sal.bam	other	3283522	3283522	0	+	0	3	126	169	0.0
CP008925.1	h6.sal.bam	other	3283523	3283523	0	+	2	5	125	169	2.0
CP008925.1	h6.sal.bam	other	3283524	3283524	0	+	1	2	122	169	1.0
CP008925.1	h6.sal.bam	other	3283525	3283525	0	+	1	2	121	168	1.0
CP008925.1	h6.sal.bam	other	3283526	3283526	0	+	3	2	123	168	3.0
CP008925.1	h6.sal.bam	other	3283527	3283527	0	+	0	1	116	169	0.0
CP008925.1	h6.sal.bam	other	3283528	3283528	0	+	0	5	116	169	0.0
CP008925.1	h6.sal.bam	other	3283529	3283529	0	+	1	2	117	167	1.0
CP008925.1	h6.sal.bam	other	3283530	3283530	0	+	1	1	118	166	1.0
CP008925.1	h6.sal.bam	other	3283531	3283531	0	+	0	1	116	167	0.0
CP008925.1	h6.sal.bam	other	3283532	3283532	0	+	3	2	118	168	3.0
CP008925.1	h6.sal.bam	other	3283533	3283533	0	+	1	4	119	166	1.0
CP008925.1	h6.sal.bam	other	3283534	3283534	0	+	2	3	120	163	2.0
CP008925.1	h6.sal.bam	other	3283535	3283535	0	+	4	3	123	160	4.0
CP008925.1	h6.sal.bam	other	3283536	3283536	0	+	1	2	119	157	1.0
CP008925.1	h6.sal.bam	other	3283537	3283537	0	+	2	0	121	160	2.0
CP008925.1	h6.sal.bam	other	3283538	3283538	0	+	1	4	120	161	1.0
CP008925.1	h6.sal.bam	other	3283539	3283539	0	+	0	1	120	160	0.0
CP008925.1	h6.sal.bam	other	3283540	3283540	0	+	2	0	119	165	2.0
CP008925.1	h6.sal.bam	other	3283541	3283541	0	+	3	5	122	165	3.0
CP008925.1	h6.sal.bam	other	3283542	3283542	0	+	0	1	117	168	0.0
CP008925.1	h6.sal.bam	other	3283543	3283543	0	+	1	1	118	170	1.0
CP008925.1	h6.sal.bam	other	3283544	3283544	0	+	3	0	119	169	3.0
CP008925.1	h6.sal.bam	other	3283545	3283545	0	+	1	1	117	169	1.0
CP008925.1	h6.sal.bam	other	3283546	3283546	0	+	0	6	110	170	0.0
CP008925.1	h6.sal.bam	other	3283547	3283547	0	+	3	1	113	167	3.0
CP008925.1	h6.sal.bam	other	3283548	3283548	0	+	0	2	113	166	0.0
CP008925.1	h6.sal.bam	other	3283549	3283549	0	+	3	2	115	166	3.0
CP008925.1	h6.sal.bam	other	3283550	3283550	0	+	1	1	114	164	1.0
CP008925.1	h6.sal.bam	other	3283551	3283551	0	+	1	2	115	166	1.0
CP008925.1	h6.sal.bam	other	3283552	3283552	0	+	1	1	114	166	1.0
CP008925.1	h6.sal.bam	other	3283553	3283553	0	+	0	0	113	165	0.0
CP008925.1	h6.sal.bam	other	3283554	3283554	0	+	4	2	117	167	4.0
CP008925.1	h6.sal.bam	other	3283555	3283555	0	+	2	0	117	165	2.0
CP008925.1	h6.sal.bam	other	3283556	3283556	0	+	1	2	117	168	1.0
CP008925.1	h6.sal.bam	other	3283557	3283557	0	+	2	2	117	172	2.0
CP008925.1	h6.sal.bam	other	3283558	3283558	0	+	2	5	116	171	2.0
CP008925.1	h6.sal.bam	other	3283559	3283559	0	+	1	1	115	166	1.0
CP008925.1	h6.sal.bam	other	3283560	3283560	0	+	3	1	116	165	3.0
CP008925.1	h6.sal.bam	other	3283561	3283561	0	+	0	5	111	165	0.0
CP008925.1	h6.sal.bam	other	3283562	3283562	0	+	2	1	113	160	2.0
CP008925.1	h6.sal.bam	other	3283563	3283563	0	+	1	7	113	161	1.0
CP008925.1	h6.sal.bam	other	3283564	3283564	0	+	0	3	111	155	0.0
CP008925.1	h6.sal.bam	other	3283565	3283565	0	+	0	1	111	152	0.0
CP008925.1	h6.sal.bam	other	3283566	3283566	0	+	1	3	110	157	1.0
CP008925.1	h6.sal.bam	other	3283567	3283567	0	+	1	0	103	156	1.0
CP008925.1	h6.sal.bam	other	3283568	3283568	0	+	4	1	106	156	4.0
CP008925.1	h6.sal.bam	other	3283569	3283569	0	+	2	4	107	156	2.0
CP008925.1	h6.sal.bam	other	3283570	3283570	0	+	5	1	110	153	5.0
CP008925.1	h6.sal.bam	other	3283571	3283571	0	+	2	2	112	152	2.0
CP008925.1	h6.sal.bam	other	3283572	3283572	0	+	1	2	112	153	1.0
CP008925.1	h6.sal.bam	other	3283573	3283573	0	+	5	1	116	151	5.0
CP008925.1	h6.sal.bam	other	3283574	3283574	0	+	1	5	117	150	1.0
CP008925.1	h6.sal.bam	other	3283575	3283575	0	+	0	3	114	146	0.0
CP008925.1	h6.sal.bam	other	3283576	3283576	0	+	2	3	114	146	2.0
CP008925.1	h6.sal.bam	other	3283577	3283577	0	+	1	0	114	143	1.0
CP008925.1	h6.sal.bam	other	3283578	3283578	0	+	2	0	114	145	2.0
CP008925.1	h6.sal.bam	other	3283579	3283579	0	+	5	1	116	147	5.0
CP008925.1	h6.sal.bam	other	3283580	3283580	0	+	0	2	116	146	0.0
CP008925.1	h6.sal.bam	other	3283581	3283581	0	+	0	2	115	144	0.0
CP008925.1	h6.sal.bam	other	3283582	3283582	0	+	1	1	114	145	1.0
CP008925.1	h6.sal.bam	other	3283583	3283583	0	+	1	2	114	144	1.0
CP008925.1	h6.sal.bam	other	3283584	3283584	0	+	2	3	116	146	2.0
CP008925.1	h6.sal.bam	other	3283585	3283585	0	+	0	2	116	144	0.0
CP008925.1	h6.sal.bam	other	3283586	3283586	0	+	1	1	110	144	1.0
CP008925.1	h6.sal.bam	other	3283587	3283587	0	+	1	6	111	148	1.0
CP008925.1	h6.sal.bam	other	3283588	3283588	0	+	0	5	107	142	0.0
CP008925.1	h6.sal.bam	other	3283589	3283589	0	+	5	8	112	137	5.0
CP008925.1	h6.sal.bam	other	3283590	3283590	0	+	1	1	113	129	1.0
CP008925.1	h6.sal.bam	other	3283591	3283591	0	+	4	1	115	136	4.0
CP008925.1	h6.sal.bam	other	3283592	3283592	0	+	1	3	116	138	1.0
CP008925.1	h6.sal.bam	other	3283593	3283593	0	+	2	5	112	137	2.0
CP008925.1	h6.sal.bam	other	3283594	3283594	0	+	1	3	113	132	1.0
CP008925.1	h6.sal.bam	other	3283595	3283595	0	+	3	2	115	135	3.0
CP008925.1	h6.sal.bam	other	3283596	3283596	0	+	2	3	117	135	2.0
CP008925.1	h6.sal.bam	other	3283597	3283597	0	+	0	3	116	132	0.0
CP008925.1	h6.sal.bam	other	3283598	3283598	0	+	2	5	111	131	2.0
CP008925.1	h6.sal.bam	other	3283599	3283599	0	+	3	1	114	129	3.0
CP008925.1	h6.sal.bam	other	3283600	3283600	0	+	0	1	114	131	0.0
CP008925.1	h6.sal.bam	other	3283601	3283601	0	+	0	3	114	131	0.0
CP008925.1	h6.sal.bam	other	3283602	3283602	0	+	2	1	116	132	2.0
CP008925.1	h6.sal.bam	other	3283603	3283603	0	+	0	3	116	131	0.0
CP008925.1	h6.sal.bam	other	3283604	3283604	0	+	0	1	115	129	0.0
CP008925.1	h6.sal.bam	other	3283605	3283605	0	+	4	1	118	129	4.0
CP008925.1	h6.sal.bam	other	3283606	3283606	0	+	0	2	118	133	0.0
CP008925.1	h6.sal.bam	other	3283607	3283607	0	+	1	0	116	132	1.0
CP008925.1	h6.sal.bam	other	3283608	3283608	0	+	3	1	118	134	3.0
CP008925.1	h6.sal.bam	other	3283609	3283609	0	+	3	2	115	134	3.0
CP008925.1	h6.sal.bam	other	3283610	3283610	0	+	0	0	115	132	0.0
CP008925.1	h6.sal.bam	other	3283611	3283611	0	+	1	4	115	132	1.0
CP008925.1	h6.sal.bam	other	3283612	3283612	0	+	3	0	116	128	3.0
CP008925.1	h6.sal.bam	other	3283613	3283613	0	+	6	4	122	130	6.0
CP008925.1	h6.sal.bam	other	3283614	3283614	0	+	0	5	122	126	0.0
CP008925.1	h6.sal.bam	other	3283615	3283615	0	+	4	0	120	125	4.0
CP008925.1	h6.sal.bam	other	3283616	3283616	0	+	2	9	122	126	2.0
CP008925.1	h6.sal.bam	other	3283617	3283617	0	+	0	2	121	123	0.0
CP008925.1	h6.sal.bam	other	3283618	3283618	0	+	0	0	119	124	0.0
CP008925.1	h6.sal.bam	other	3283619	3283619	0	+	1	0	118	124	1.0
CP008925.1	h6.sal.bam	other	3283620	3283620	0	+	1	5	118	124	1.0
CP008925.1	h6.sal.bam	other	3283621	3283621	0	+	2	0	120	119	2.0
CP008925.1	h6.sal.bam	other	3283622	3283622	0	+	1	0	118	119	1.0
CP008925.1	h6.sal.bam	other	3283623	3283623	0	+	0	2	117	121	0.0
CP008925.1	h6.sal.bam	other	3283624	3283624	0	+	2	0	116	121	2.0
CP008925.1	h6.sal.bam	other	3283625	3283625	0	+	1	4	117	121	1.0
CP008925.1	h6.sal.bam	other	3283626	3283626	0	+	2	0	117	118	2.0
CP008925.1	h6.sal.bam	other	3283627	3283627	0	+	2	0	118	122	2.0
CP008925.1	h6.sal.bam	other	3283628	3283628	0	+	0	3	118	122	0.0
CP008925.1	h6.sal.bam	other	3283629	3283629	0	+	0	3	114	122	0.0
CP008925.1	h6.sal.bam	other	3283630	3283630	0	+	1	3	112	121	1.0
CP008925.1	h6.sal.bam	other	3283631	3283631	0	+	1	3	112	120	1.0
CP008925.1	h6.sal.bam	other	3283632	3283632	0	+	2	0	112	117	2.0
CP008925.1	h6.sal.bam	other	3283633	3283633	0	+	2	0	111	119	2.0
CP008925.1	h6.sal.bam	other	3283634	3283634	0	+	2	0	113	119	2.0
CP008925.1	h6.sal.bam	other	3283635	3283635	0	+	1	1	109	124	1.0
CP008925.1	h6.sal.bam	other	3283636	3283636	0	+	2	2	111	124	2.0
CP008925.1	h6.sal.bam	other	3283637	3283637	0	+	0	0	111	123	0.0
CP008925.1	h6.sal.bam	other	3283638	3283638	0	+	0	1	111	123	0.0
CP008925.1	h6.sal.bam	other	3283639	3283639	0	+	2	2	113	124	2.0
CP008925.1	h6.sal.bam	other	3283640	3283640	0	+	3	5	116	123	3.0
CP008925.1	h6.sal.bam	other	3283641	3283641	0	+	4	2	118	120	4.0
CP008925.1	h6.sal.bam	other	3283642	3283642	0	+	1	0	118	118	1.0
CP008925.1	h6.sal.bam	other	3283643	3283643	0	+	2	2	117	121	2.0
CP008925.1	h6.sal.bam	other	3283644	3283644	0	+	1	0	115	121	1.0
CP008925.1	h6.sal.bam	other	3283645	3283645	0	+	1	2	110	122	1.0
CP008925.1	h6.sal.bam	other	3283646	3283646	0	+	2	1	110	120	2.0
CP008925.1	h6.sal.bam	other	3283647	3283647	0	+	4	0	113	119	4.0
CP008925.1	h6.sal.bam	other	3283648	3283648	0	+	0	0	110	119	0.0
CP008925.1	h6.sal.bam	other	3283649	3283649	0	+	2	1	111	122	2.0
CP008925.1	h6.sal.bam	other	3283650	3283650	0	+	0	3	111	124	0.0
CP008925.1	h6.sal.bam	other	3283651	3283651	0	+	0	0	110	124	0.0
CP008925.1	h6.sal.bam	other	3283652	3283652	0	+	2	2	111	125	2.0
CP008925.1	h6.sal.bam	other	3283653	3283653	0	+	2	1	111	123	2.0
CP008925.1	h6.sal.bam	other	3283654	3283654	0	+	2	0	108	122	2.0
CP008925.1	h6.sal.bam	other	3283655	3283655	0	+	0	0	108	124	0.0
CP008925.1	h6.sal.bam	other	3283656	3283656	0	+	0	3	108	124	0.0
CP008925.1	h6.sal.bam	other	3283657	3283657	0	+	0	3	107	121	0.0
CP008925.1	h6.sal.bam	other	3283658	3283658	0	+	3	1	109	121	3.0
CP008925.1	h6.sal.bam	other	3283659	3283659	0	+	2	1	109	124	2.0
CP008925.1	h6.sal.bam	other	3283660	3283660	0	+	0	3	108	127	0.0
CP008925.1	h6.sal.bam	other	3283661	3283661	0	+	2	4	110	124	2.0
CP008925.1	h6.sal.bam	other	3283662	3283662	0	+	0	0	109	122	0.0
CP008925.1	h6.sal.bam	other	3283663	3283663	0	+	2	0	107	122	2.0
CP008925.1	h6.sal.bam	other	3283664	3283664	0	+	2	8	109	124	2.0
CP008925.1	h6.sal.bam	other	3283665	3283665	0	+	0	1	104	117	0.0
CP008925.1	h6.sal.bam	other	3283666	3283666	0	+	0	2	104	117	0.0
CP008925.1	h6.sal.bam	other	3283667	3283667	0	+	0	2	103	115	0.0
CP008925.1	h6.sal.bam	other	3283668	3283668	0	+	1	6	102	114	1.0
CP008925.1	h6.sal.bam	other	3283669	3283669	0	+	2	0	102	108	2.0
CP008925.1	h6.sal.bam	other	3283670	3283670	0	+	2	2	102	108	2.0
CP008925.1	h6.sal.bam	other	3283671	3283671	0	+	3	0	103	111	3.0
CP008925.1	h6.sal.bam	other	3283672	3283672	0	+	4	2	107	112	4.0
CP008925.1	h6.sal.bam	other	3283673	3283673	0	+	4	3	109	110	4.0
CP008925.1	h6.sal.bam	other	3283674	3283674	0	+	0	3	107	109	0.0
CP008925.1	h6.sal.bam	other	3283675	3283675	0	+	0	1	107	108	0.0
CP008925.1	h6.sal.bam	other	3283676	3283676	0	+	0	4	107	107	0.0
CP008925.1	h6.sal.bam	other	3283677	3283677	0	+	2	0	107	107	2.0
CP008925.1	h6.sal.bam	other	3283678	3283678	0	+	1	1	108	109	1.0
CP008925.1	h6.sal.bam	other	3283679	3283679	0	+	1	1	105	122	1.0
CP008925.1	h6.sal.bam	other	3283680	3283680	0	+	1	5	106	123	1.0
CP008925.1	h6.sal.bam	other	3283681	3283681	0	+	1	1	107	119	1.0
CP008925.1	h6.sal.bam	other	3283682	3283682	0	+	0	2	106	119	0.0
CP008925.1	h6.sal.bam	other	3283683	3283683	0	+	0	1	103	120	0.0
CP008925.1	h6.sal.bam	other	3283684	3283684	0	+	2	0	102	119	2.0
CP008925.1	h6.sal.bam	other	3283685	3283685	0	+	5	0	107	119	5.0
CP008925.1	h6.sal.bam	other	3283686	3283686	0	+	1	0	107	121	1.0
CP008925.1	h6.sal.bam	other	3283687	3283687	0	+	0	2	104	125	0.0
CP008925.1	h6.sal.bam	other	3283688	3283688	0	+	2	1	99	123	2.0
CP008925.1	h6.sal.bam	other	3283689	3283689	0	+	4	3	100	122	4.0
CP008925.1	h6.sal.bam	other	3283690	3283690	0	+	1	1	99	123	1.0
CP008925.1	h6.sal.bam	other	3283691	3283691	0	+	0	6	99	124	0.0
CP008925.1	h6.sal.bam	other	3283692	3283692	0	+	0	3	99	119	0.0
CP008925.1	h6.sal.bam	other	3283693	3283693	0	+	1	0	100	122	1.0
CP008925.1	h6.sal.bam	other	3283694	3283694	0	+	2	0	101	123	2.0
CP008925.1	h6.sal.bam	other	3283695	3283695	0	+	3	0	101	125	3.0
CP008925.1	h6.sal.bam	other	3283696	3283696	0	+	3	0	102	156	3.0
CP008925.1	h6.sal.bam	other	3283697	3283697	0	+	0	2	102	156	0.0
CP008925.1	h6.sal.bam	other	3283698	3283698	0	+	1	2	103	156	1.0
CP008925.1	h6.sal.bam	other	3283699	3283699	0	+	2	0	103	157	2.0
CP008925.1	h6.sal.bam	other	3283700	3283700	0	+	1	1	102	157	1.0
CP008925.1	h6.sal.bam	other	3283701	3283701	0	+	0	4	102	156	0.0
CP008925.1	h6.sal.bam	other	3283702	3283702	0	+	2	3	102	156	2.0
CP008925.1	h6.sal.bam	other	3283703	3283703	0	+	0	0	102	157	0.0
CP008925.1	h6.sal.bam	other	3283704	3283704	0	+	3	2	105	160	3.0
CP008925.1	h6.sal.bam	other	3283705	3283705	0	+	1	2	105	161	1.0
CP008925.1	h6.sal.bam	other	3283706	3283706	0	+	0	0	101	159	0.0
CP008925.1	h6.sal.bam	other	3283707	3283707	0	+	1	2	102	159	1.0
CP008925.1	h6.sal.bam	GTTC	3283708	3283708	3283716	+	1	4	99	158	1.0
CP008925.1	h6.sal.bam	other	3283709	3283709	0	+	2	1	101	155	2.0
CP008925.1	h6.sal.bam	GTTC	3283710	3283710	3283716	+	3	1	104	159	3.0
CP008925.1	h6.sal.bam	other	3283711	3283711	0	+	2	1	104	158	2.0
CP008925.1	h6.sal.bam	other	3283712	3283712	0	+	0	1	104	157	0.0
CP008925.1	h6.sal.bam	other	3283713	3283713	0	+	2	2	104	159	2.0
CP008925.1	h6.sal.bam	other	3283714	3283714	0	+	1	1	102	157	1.0
CP008925.1	h6.sal.bam	other	3283715	3283715	0	+	0	2	102	159	0.0
CP008925.1	h6.sal.bam	other	3283716	3283716	0	+	2	4	100	158	2.0
CP008925.1	h6.sal.bam	other	3283717	3283717	0	+	3	0	102	154	3.0
CP008925.1	h6.sal.bam	other	3283718	3283718	0	+	1	1	101	155	1.0
CP008925.1	h6.sal.bam	other	3283719	3283719	0	+	1	0	101	156	1.0
CP008925.1	h6.sal.bam	other	3283720	3283720	0	+	1	0	98	161	1.0
CP008925.1	h6.sal.bam	other	3283721	3283721	0	+	2	0	97	161	2.0
CP008925.1	h6.sal.bam	other	3283722	3283722	0	+	3	3	100	162	3.0
CP008925.1	h6.sal.bam	other	3283723	3283723	0	+	1	3	101	159	1.0
CP008925.1	h6.sal.bam	other	3283724	3283724	0	+	0	0	99	156	0.0
CP008925.1	h6.sal.bam	GTTC	3283725	3283725	3283716	+	1	3	100	161	1.0
CP008925.1	h6.sal.bam	other	3283726	3283726	0	+	1	1	100	158	1.0
CP008925.1	h6.sal.bam	GTTC	3283727	3283727	3283716	+	6	0	104	157	6.0
CP008925.1	h6.sal.bam	other	3283728	3283728	0	+	0	2	103	160	0.0
CP008925.1	h6.sal.bam	other	3283729	3283729	0	+	1	0	102	158	1.0
CP008925.1	h6.sal.bam	other	3283730	3283730	0	+	2	0	104	163	2.0
CP008925.1	h6.sal.bam	other	3283731	3283731	0	+	1	3	105	167	1.0
CP008925.1	h6.sal.bam	other	3283732	3283732	0	+	2	4	104	170	2.0
CP008925.1	h6.sal.bam	other	3283733	3283733	0	+	0	2	104	166	0.0
CP008925.1	h6.sal.bam	other	3283734	3283734	0	+	3	2	105	165	3.0
CP008925.1	h6.sal.bam	other	3283735	3283735	0	+	0	0	105	166	0.0
CP008925.1	h6.sal.bam	other	3283736	3283736	0	+	1	2	104	166	1.0
CP008925.1	h6.sal.bam	other	3283737	3283737	0	+	3	0	107	167	3.0
CP008925.1	h6.sal.bam	other	3283738	3283738	0	+	2	2	107	170	2.0
CP008925.1	h6.sal.bam	other	3283739	3283739	0	+	2	1	107	168	2.0
CP008925.1	h6.sal.bam	other	3283740	3283740	0	+	3	2	109	167	3.0
CP008925.1	h6.sal.bam	other	3283741	3283741	0	+	0	0	109	167	0.0
CP008925.1	h6.sal.bam	other	3283742	3283742	0	+	0	1	105	168	0.0
CP008925.1	h6.sal.bam	other	3283743	3283743	0	+	1	0	106	167	1.0
CP008925.1	h6.sal.bam	other	3283744	3283744	0	+	0	0	106	169	0.0
CP008925.1	h6.sal.bam	other	3283745	3283745	0	+	3	5	107	169	3.0
CP008925.1	h6.sal.bam	other	3283746	3283746	0	+	5	1	106	165	5.0
CP008925.1	h6.sal.bam	other	3283747	3283747	0	+	4	1	110	164	4.0
CP008925.1	h6.sal.bam	other	3283748	3283748	0	+	2	2	108	164	2.0
CP008925.1	h6.sal.bam	other	3283749	3283749	0	+	0	2	108	165	0.0
CP008925.1	h6.sal.bam	other	3283750	3283750	0	+	1	0	107	164	1.0
CP008925.1	h6.sal.bam	other	3283751	3283751	0	+	1	4	108	164	1.0
CP008925.1	h6.sal.bam	other	3283752	3283752	0	+	0	1	106	169	0.0
CP008925.1	h6.sal.bam	GTTC	3283753	3283753	3283761	+	1	16	107	170	1.0
CP008925.1	h6.sal.bam	other	3283754	3283754	0	+	0	0	106	156	0.0
CP008925.1	h6.sal.bam	GTTC	3283755	3283755	3283761	+	7	1	111	158	7.0
CP008925.1	h6.sal.bam	other	3283756	3283756	0	+	3	1	114	157	3.0
CP008925.1	h6.sal.bam	other	3283757	3283757	0	+	3	3	117	156	3.0
CP008925.1	h6.sal.bam	other	3283758	3283758	0	+	0	2	117	158	0.0
CP008925.1	h6.sal.bam	other	3283759	3283759	0	+	2	0	113	158	2.0
CP008925.1	h6.sal.bam	other	3283760	3283760	0	+	5	4	118	158	5.0
CP008925.1	h6.sal.bam	other	3283761	3283761	0	+	7	1	124	155	7.0
CP008925.1	h6.sal.bam	other	3283762	3283762	0	+	0	0	124	154	0.0
CP008925.1	h6.sal.bam	other	3283763	3283763	0	+	0	2	122	155	0.0
CP008925.1	h6.sal.bam	other	3283764	3283764	0	+	3	1	122	153	3.0
CP008925.1	h6.sal.bam	other	3283765	3283765	0	+	2	2	123	154	2.0
CP008925.1	h6.sal.bam	other	3283766	3283766	0	+	1	1	123	153	1.0
CP008925.1	h6.sal.bam	other	3283767	3283767	0	+	1	6	124	152	1.0
CP008925.1	h6.sal.bam	other	3283768	3283768	0	+	1	1	125	146	1.0
CP008925.1	h6.sal.bam	other	3283769	3283769	0	+	0	2	123	145	0.0
CP008925.1	h6.sal.bam	GTTC	3283770	3283770	3283761	+	0	33	120	144	0.0
CP008925.1	h6.sal.bam	other	3283771	3283771	0	+	2	0	119	114	2.0
CP008925.1	h6.sal.bam	GTTC	3283772	3283772	3283761	+	25	0	142	116	25.0
CP008925.1	h6.sal.bam	other	3283773	3283773	0	+	0	4	143	117	0.0
CP008925.1	h6.sal.bam	other	3283774	3283774	0	+	5	0	145	118	5.0
CP008925.1	h6.sal.bam	other	3283775	3283775	0	+	0	3	145	118	0.0
CP008925.1	h6.sal.bam	other	3283776	3283776	0	+	0	0	143	118	0.0
CP008925.1	h6.sal.bam	other	3283777	3283777	0	+	2	5	145	118	2.0
CP008925.1	h6.sal.bam	other	3283778	3283778	0	+	1	2	140	114	1.0
CP008925.1	h6.sal.bam	other	3283779	3283779	0	+	3	3	143	115	3.0
CP008925.1	h6.sal.bam	other	3283780	3283780	0	+	1	0	144	112	1.0
CP008925.1	h6.sal.bam	other	3283781	3283781	0	+	1	0	145	112	1.0
CP008925.1	h6.sal.bam	other	3283782	3283782	0	+	1	1	145	112	1.0
CP008925.1	h6.sal.bam	other	3283783	3283783	0	+	1	1	145	112	1.0
CP008925.1	h6.sal.bam	other	3283784	3283784	0	+	1	4	144	111	1.0
CP008925.1	h6.sal.bam	other	3283785	3283785	0	+	1	0	142	111	1.0
CP008925.1	h6.sal.bam	other	3283786	3283786	0	+	0	1	140	112	0.0
CP008925.1	h6.sal.bam	other	3283787	3283787	0	+	3	2	143	111	3.0
CP008925.1	h6.sal.bam	other	3283788	3283788	0	+	1	0	141	109	1.0
CP008925.1	h6.sal.bam	GAAC	3283789	3283789	3283797	+	1	3	142	111	1.0
CP008925.1	h6.sal.bam	other	3283790	3283790	0	+	2	2	144	110	2.0
CP008925.1	h6.sal.bam	GAAC	3283791	3283791	3283797	+	3	1	144	112	3.0
CP008925.1	h6.sal.bam	other	3283792	3283792	0	+	1	1	144	112	1.0
CP008925.1	h6.sal.bam	other	3283793	3283793	0	+	0	0	143	111	0.0
CP008925.1	h6.sal.bam	other	3283794	3283794	0	+	2	5	145	111	2.0
CP008925.1	h6.sal.bam	other	3283795	3283795	0	+	1	1	145	107	1.0
CP008925.1	h6.sal.bam	other	3283796	3283796	0	+	3	0	142	106	3.0
CP008925.1	h6.sal.bam	other	3283797	3283797	0	+	4	0	146	106	4.0
CP008925.1	h6.sal.bam	other	3283798	3283798	0	+	1	4	147	109	1.0
CP008925.1	h6.sal.bam	other	3283799	3283799	0	+	2	1	148	106	2.0
CP008925.1	h6.sal.bam	other	3283800	3283800	0	+	0	1	148	106	0.0
CP008925.1	h6.sal.bam	other	3283801	3283801	0	+	3	3	150	106	3.0
CP008925.1	h6.sal.bam	other	3283802	3283802	0	+	0	0	143	105	0.0
CP008925.1	h6.sal.bam	other	3283803	3283803	0	+	2	3	145	108	2.0
CP008925.1	h6.sal.bam	other	3283804	3283804	0	+	0	2	145	107	0.0
CP008925.1	h6.sal.bam	other	3283805	3283805	0	+	0	4	143	107	0.0
CP008925.1	h6.sal.bam	GAAC	3283806	3283806	3283797	+	5	6	146	108	5.0
CP008925.1	h6.sal.bam	other	3283807	3283807	0	+	1	1	146	103	1.0
CP008925.1	h6.sal.bam	GAAC	3283808	3283808	3283797	+	0	0	142	102	0.0
CP008925.1	h6.sal.bam	other	3283809	3283809	0	+	2	3	144	102	2.0
CP008925.1	h6.sal.bam	other	3283810	3283810	0	+	1	1	145	100	1.0
CP008925.1	h6.sal.bam	other	3283811	3283811	0	+	0	3	145	99	0.0
CP008925.1	h6.sal.bam	other	3283812	3283812	0	+	2	3	144	99	2.0
CP008925.1	h6.sal.bam	other	3283813	3283813	0	+	2	0	144	98	2.0
CP008925.1	h6.sal.bam	other	3283814	3283814	0	+	2	0	144	98	2.0
CP008925.1	h6.sal.bam	other	3283815	3283815	0	+	2	2	143	98	2.0
CP008925.1	h6.sal.bam	other	3283816	3283816	0	+	1	1	144	100	1.0
CP008925.1	h6.sal.bam	other	3283817	3283817	0	+	0	0	144	99	0.0
CP008925.1	h6.sal.bam	other	3283818	3283818	0	+	1	2	143	101	1.0
CP008925.1	h6.sal.bam	other	3283819	3283819	0	+	2	0	145	101	2.0
CP008925.1	h6.sal.bam	other	3283820	3283820	0	+	1	0	143	101	1.0
CP008925.1	h6.sal.bam	other	3283821	3283821	0	+	1	1	138	101	1.0
CP008925.1	h6.sal.bam	other	3283822	3283822	0	+	2	2	136	104	2.0
CP008925.1	h6.sal.bam	other	3283823	3283823	0	+	1	3	137	102	1.0
CP008925.1	h6.sal.bam	other	3283824	3283824	0	+	1	0	138	101	1.0
CP008925.1	h6.sal.bam	other	3283825	3283825	0	+	2	0	138	104	2.0
CP008925.1	h6.sal.bam	other	3283826	3283826	0	+	4	8	142	104	4.0
CP008925.1	h6.sal.bam	other	3283827	3283827	0	+	2	2	142	98	2.0
CP008925.1	h6.sal.bam	other	3283828	3283828	0	+	0	2	142	97	0.0
CP008925.1	h6.sal.bam	other	3283829	3283829	0	+	0	1	142	95	0.0
CP008925.1	h6.sal.bam	other	3283830	3283830	0	+	1	4	136	94	1.0
CP008925.1	h6.sal.bam	other	3283831	3283831	0	+	3	1	133	92	3.0
CP008925.1	h6.sal.bam	other	3283832	3283832	0	+	2	0	135	94	2.0
CP008925.1	h6.sal.bam	other	3283833	3283833	0	+	1	2	136	95	1.0
CP008925.1	h6.sal.bam	other	3283834	3283834	0	+	1	0	123	95	1.0
CP008925.1	h6.sal.bam	other	3283835	3283835	0	+	0	1	123	96	0.0
CP008925.1	h6.sal.bam	other	3283836	3283836	0	+	1	1	124	95	1.0
CP008925.1	h6.sal.bam	other	3283837	3283837	0	+	0	0	124	97	0.0
CP008925.1	h6.sal.bam	other	3283838	3283838	0	+	0	0	124	97	0.0
CP008925.1	h6.sal.bam	other	3283839	3283839	0	+	2	2	123	98	2.0
CP008925.1	h6.sal.bam	other	3283840	3283840	0	+	3	1	122	97	3.0
CP008925.1	h6.sal.bam	other	3283841	3283841	0	+	3	0	125	97	3.0
CP008925.1	h6.sal.bam	other	3283842	3283842	0	+	0	0	125	97	0.0
CP008925.1	h6.sal.bam	other	3283843	3283843	0	+	2	0	126	100	2.0
CP008925.1	h6.sal.bam	other	3283844	3283844	0	+	2	1	128	100	2.0
CP008925.1	h6.sal.bam	other	3283845	3283845	0	+	0	3	127	100	0.0
CP008925.1	h6.sal.bam	other	3283846	3283846	0	+	2	2	128	97	2.0
CP008925.1	h6.sal.bam	other	3283847	3283847	0	+	0	1	104	95	0.0
CP008925.1	h6.sal.bam	other	3283848	3283848	0	+	1	5	105	95	1.0
CP008925.1	h6.sal.bam	other	3283849	3283849	0	+	1	1	101	90	1.0
CP008925.1	h6.sal.bam	other	3283850	3283850	0	+	1	2	102	89	1.0
CP008925.1	h6.sal.bam	other	3283851	3283851	0	+	2	1	104	87	2.0
CP008925.1	h6.sal.bam	other	3283852	3283852	0	+	5	0	106	91	5.0
CP008925.1	h6.sal.bam	other	3283853	3283853	0	+	2	3	108	91	2.0
CP008925.1	h6.sal.bam	other	3283854	3283854	0	+	4	0	108	93	4.0
CP008925.1	h6.sal.bam	other	3283855	3283855	0	+	0	0	108	93	0.0
CP008925.1	h6.sal.bam	other	3283856	3283856	0	+	2	1	109	94	2.0
CP008925.1	h6.sal.bam	other	3283857	3283857	0	+	3	0	111	93	3.0
CP008925.1	h6.sal.bam	other	3283858	3283858	0	+	0	0	110	93	0.0
CP008925.1	h6.sal.bam	other	3283859	3283859	0	+	0	5	109	96	0.0
CP008925.1	h6.sal.bam	other	3283860	3283860	0	+	0	0	108	91	0.0
CP008925.1	h6.sal.bam	other	3283861	3283861	0	+	1	0	105	93	1.0
CP008925.1	h6.sal.bam	other	3283862	3283862	0	+	3	2	108	95	3.0
CP008925.1	h6.sal.bam	other	3283863	3283863	0	+	1	2	108	96	1.0
CP008925.1	h6.sal.bam	other	3283864	3283864	0	+	2	3	109	98	2.0
CP008925.1	h6.sal.bam	other	3283865	3283865	0	+	0	1	106	99	0.0
CP008925.1	h6.sal.bam	other	3283866	3283866	0	+	2	1	106	102	2.0
CP008925.1	h6.sal.bam	other	3283867	3283867	0	+	4	0	109	101	4.0
CP008925.1	h6.sal.bam	other	3283868	3283868	0	+	1	0	110	101	1.0
CP008925.1	h6.sal.bam	other	3283869	3283869	0	+	0	1	107	105	0.0
CP008925.1	h6.sal.bam	other	3283870	3283870	0	+	1	2	105	107	1.0
CP008925.1	h6.sal.bam	other	3283871	3283871	0	+	3	0	108	105	3.0
CP008925.1	h6.sal.bam	other	3283872	3283872	0	+	1	2	105	105	1.0
CP008925.1	h6.sal.bam	other	3283873	3283873	0	+	0	1	102	103	0.0
CP008925.1	h6.sal.bam	other	3283874	3283874	0	+	1	1	103	102	1.0
CP008925.1	h6.sal.bam	other	3283875	3283875	0	+	0	1	103	101	0.0
CP008925.1	h6.sal.bam	other	3283876	3283876	0	+	1	2	101	100	1.0
CP008925.1	h6.sal.bam	other	3283877	3283877	0	+	1	3	102	99	1.0
CP008925.1	h6.sal.bam	other	3283878	3283878	0	+	0	1	100	98	0.0
CP008925.1	h6.sal.bam	other	3283879	3283879	0	+	2	3	102	97	2.0
CP008925.1	h6.sal.bam	other	3283880	3283880	0	+	0	4	102	97	0.0
CP008925.1	h6.sal.bam	other	3283881	3283881	0	+	3	1	101	94	3.0
CP008925.1	h6.sal.bam	GTTC	3283882	3283882	3283890	+	2	0	102	93	2.0
CP008925.1	h6.sal.bam	other	3283883	3283883	0	+	1	1	103	95	1.0
CP008925.1	h6.sal.bam	GTTC	3283884	3283884	3283890	+	4	0	105	97	4.0
CP008925.1	h6.sal.bam	other	3283885	3283885	0	+	1	0	105	100	1.0
CP008925.1	h6.sal.bam	other	3283886	3283886	0	+	0	3	105	100	0.0
CP008925.1	h6.sal.bam	other	3283887	3283887	0	+	1	2	104	97	1.0
CP008925.1	h6.sal.bam	other	3283888	3283888	0	+	0	0	100	95	0.0
CP008925.1	h6.sal.bam	other	3283889	3283889	0	+	0	0	100	95	0.0
CP008925.1	h6.sal.bam	GAAC	3283890	3283890	3283898	+	2	4	99	96	2.0
CP008925.1	h6.sal.bam	other	3283891	3283891	0	+	0	1	97	92	0.0
CP008925.1	h6.sal.bam	GAAC	3283892	3283892	3283898	+	3	1	100	94	3.0
CP008925.1	h6.sal.bam	other	3283893	3283893	0	+	2	2	101	97	2.0
CP008925.1	h6.sal.bam	other	3283894	3283894	0	+	2	1	99	96	2.0
CP008925.1	h6.sal.bam	other	3283895	3283895	0	+	1	1	100	98	1.0
CP008925.1	h6.sal.bam	other	3283896	3283896	0	+	0	2	100	101	0.0
CP008925.1	h6.sal.bam	other	3283897	3283897	0	+	0	0	95	104	0.0
CP008925.1	h6.sal.bam	other	3283898	3283898	0	+	2	2	97	105	2.0
CP008925.1	h6.sal.bam	GTTC	3283899	3283899	3283890	+	0	4	97	105	0.0
CP008925.1	h6.sal.bam	other	3283900	3283900	0	+	1	1	94	102	1.0
CP008925.1	h6.sal.bam	GTTC	3283901	3283901	3283890	+	1	1	95	102	1.0
CP008925.1	h6.sal.bam	other	3283902	3283902	0	+	2	0	95	102	2.0
CP008925.1	h6.sal.bam	other	3283903	3283903	0	+	2	0	97	103	2.0
CP008925.1	h6.sal.bam	other	3283904	3283904	0	+	1	0	96	108	1.0
CP008925.1	h6.sal.bam	other	3283905	3283905	0	+	3	2	96	112	3.0
CP008925.1	h6.sal.bam	other	3283906	3283906	0	+	1	4	96	115	1.0
CP008925.1	h6.sal.bam	GAAC	3283907	3283907	3283898	+	1	1	97	111	1.0
CP008925.1	h6.sal.bam	other	3283908	3283908	0	+	1	2	97	116	1.0
CP008925.1	h6.sal.bam	GAAC	3283909	3283909	3283898	+	1	1	97	115	1.0
CP008925.1	h6.sal.bam	other	3283910	3283910	0	+	4	0	100	115	4.0
CP008925.1	h6.sal.bam	other	3283911	3283911	0	+	1	3	101	121	1.0
CP008925.1	h6.sal.bam	other	3283912	3283912	0	+	1	0	100	119	1.0
CP008925.1	h6.sal.bam	other	3283913	3283913	0	+	0	1	100	120	0.0
CP008925.1	h6.sal.bam	other	3283914	3283914	0	+	1	3	101	123	1.0
CP008925.1	h6.sal.bam	other	3283915	3283915	0	+	0	0	96	120	0.0
CP008925.1	h6.sal.bam	other	3283916	3283916	0	+	0	2	96	120	0.0
CP008925.1	h6.sal.bam	other	3283917	3283917	0	+	0	0	96	122	0.0
CP008925.1	h6.sal.bam	other	3283918	3283918	0	+	2	0	96	123	2.0
CP008925.1	h6.sal.bam	other	3283919	3283919	0	+	2	1	96	123	2.0
CP008925.1	h6.sal.bam	other	3283920	3283920	0	+	3	0	97	125	3.0
CP008925.1	h6.sal.bam	other	3283921	3283921	0	+	1	0	96	127	1.0
CP008925.1	h6.sal.bam	other	3283922	3283922	0	+	0	1	96	130	0.0
CP008925.1	h6.sal.bam	other	3283923	3283923	0	+	2	0	97	130	2.0
CP008925.1	h6.sal.bam	other	3283924	3283924	0	+	2	0	98	133	2.0
CP008925.1	h6.sal.bam	other	3283925	3283925	0	+	0	0	89	134	0.0
CP008925.1	h6.sal.bam	other	3283926	3283926	0	+	1	5	90	144	1.0
CP008925.1	h6.sal.bam	other	3283927	3283927	0	+	0	1	90	139	0.0
CP008925.1	h6.sal.bam	other	3283928	3283928	0	+	0	4	87	138	0.0
CP008925.1	h6.sal.bam	other	3283929	3283929	0	+	4	0	87	140	4.0
CP008925.1	h6.sal.bam	other	3283930	3283930	0	+	3	1	87	141	3.0
CP008925.1	h6.sal.bam	other	3283931	3283931	0	+	0	0	87	140	0.0
CP008925.1	h6.sal.bam	other	3283932	3283932	0	+	1	2	88	140	1.0
CP008925.1	h6.sal.bam	other	3283933	3283933	0	+	0	1	88	140	0.0
CP008925.1	h6.sal.bam	other	3283934	3283934	0	+	1	2	89	139	1.0
CP008925.1	h6.sal.bam	other	3283935	3283935	0	+	1	1	90	142	1.0
CP008925.1	h6.sal.bam	other	3283936	3283936	0	+	3	2	89	143	3.0
CP008925.1	h6.sal.bam	other	3283937	3283937	0	+	0	4	88	143	0.0
CP008925.1	h6.sal.bam	other	3283938	3283938	0	+	0	3	88	139	0.0
CP008925.1	h6.sal.bam	other	3283939	3283939	0	+	1	4	87	138	1.0
CP008925.1	h6.sal.bam	other	3283940	3283940	0	+	1	4	88	138	1.0
CP008925.1	h6.sal.bam	other	3283941	3283941	0	+	1	0	87	135	1.0
CP008925.1	h6.sal.bam	other	3283942	3283942	0	+	3	1	85	136	3.0
CP008925.1	h6.sal.bam	other	3283943	3283943	0	+	1	3	86	138	1.0
CP008925.1	h6.sal.bam	other	3283944	3283944	0	+	1	2	87	136	1.0
CP008925.1	h6.sal.bam	other	3283945	3283945	0	+	3	0	89	136	3.0
CP008925.1	h6.sal.bam	other	3283946	3283946	0	+	1	0	87	136	1.0
CP008925.1	h6.sal.bam	other	3283947	3283947	0	+	1	0	87	136	1.0
CP008925.1	h6.sal.bam	other	3283948	3283948	0	+	1	1	88	136	1.0
CP008925.1	h6.sal.bam	other	3283949	3283949	0	+	0	0	87	135	0.0
CP008925.1	h6.sal.bam	other	3283950	3283950	0	+	2	1	89	135	2.0
CP008925.1	h6.sal.bam	other	3283951	3283951	0	+	1	1	89	142	1.0
CP008925.1	h6.sal.bam	other	3283952	3283952	0	+	0	1	88	143	0.0
CP008925.1	h6.sal.bam	other	3283953	3283953	0	+	1	0	89	145	1.0
CP008925.1	h6.sal.bam	other	3283954	3283954	0	+	1	3	84	145	1.0
CP008925.1	h6.sal.bam	other	3283955	3283955	0	+	1	1	85	142	1.0
CP008925.1	h6.sal.bam	other	3283956	3283956	0	+	1	0	86	143	1.0
CP008925.1	h6.sal.bam	other	3283957	3283957	0	+	3	2	87	145	3.0
CP008925.1	h6.sal.bam	other	3283958	3283958	0	+	2	3	89	143	2.0
CP008925.1	h6.sal.bam	other	3283959	3283959	0	+	1	3	88	140	1.0
CP008925.1	h6.sal.bam	other	3283960	3283960	0	+	0	0	87	140	0.0
CP008925.1	h6.sal.bam	other	3283961	3283961	0	+	1	0	88	142	1.0
CP008925.1	h6.sal.bam	other	3283962	3283962	0	+	0	0	87	144	0.0
CP008925.1	h6.sal.bam	other	3283963	3283963	0	+	0	0	87	146	0.0
CP008925.1	h6.sal.bam	other	3283964	3283964	0	+	1	1	83	147	1.0
CP008925.1	h6.sal.bam	other	3283965	3283965	0	+	1	4	84	147	1.0
CP008925.1	h6.sal.bam	other	3283966	3283966	0	+	1	1	85	146	1.0
CP008925.1	h6.sal.bam	other	3283967	3283967	0	+	3	3	86	146	3.0
CP008925.1	h6.sal.bam	other	3283968	3283968	0	+	1	1	85	143	1.0
CP008925.1	h6.sal.bam	other	3283969	3283969	0	+	0	2	85	142	0.0
CP008925.1	h6.sal.bam	other	3283970	3283970	0	+	0	4	83	145	0.0
CP008925.1	h6.sal.bam	other	3283971	3283971	0	+	2	5	85	141	2.0
CP008925.1	h6.sal.bam	other	3283972	3283972	0	+	0	1	85	136	0.0
CP008925.1	h6.sal.bam	other	3283973	3283973	0	+	1	0	85	135	1.0
CP008925.1	h6.sal.bam	other	3283974	3283974	0	+	1	1	86	137	1.0
CP008925.1	h6.sal.bam	other	3283975	3283975	0	+	1	2	80	141	1.0
CP008925.1	h6.sal.bam	other	3283976	3283976	0	+	4	1	84	142	4.0
CP008925.1	h6.sal.bam	other	3283977	3283977	0	+	4	1	88	146	4.0
CP008925.1	h6.sal.bam	other	3283978	3283978	0	+	1	4	89	145	1.0
CP008925.1	h6.sal.bam	other	3283979	3283979	0	+	1	4	86	146	1.0
CP008925.1	h6.sal.bam	other	3283980	3283980	0	+	1	5	87	143	1.0
CP008925.1	h6.sal.bam	other	3283981	3283981	0	+	1	2	88	139	1.0
CP008925.1	h6.sal.bam	other	3283982	3283982	0	+	0	4	87	137	0.0
CP008925.1	h6.sal.bam	other	3283983	3283983	0	+	1	1	87	136	1.0
CP008925.1	h6.sal.bam	other	3283984	3283984	0	+	1	1	83	136	1.0
CP008925.1	h6.sal.bam	other	3283985	3283985	0	+	0	6	83	135	0.0
CP008925.1	h6.sal.bam	other	3283986	3283986	0	+	3	1	85	129	3.0
CP008925.1	h6.sal.bam	other	3283987	3283987	0	+	1	2	85	130	1.0
CP008925.1	h6.sal.bam	other	3283988	3283988	0	+	1	3	86	129	1.0
CP008925.1	h6.sal.bam	other	3283989	3283989	0	+	2	0	87	128	2.0
CP008925.1	h6.sal.bam	other	3283990	3283990	0	+	2	0	89	130	2.0
CP008925.1	h6.sal.bam	other	3283991	3283991	0	+	1	4	90	130	1.0
CP008925.1	h6.sal.bam	other	3283992	3283992	0	+	4	1	91	129	4.0
CP008925.1	h6.sal.bam	other	3283993	3283993	0	+	1	1	91	128	1.0
CP008925.1	h6.sal.bam	other	3283994	3283994	0	+	3	5	94	128	3.0
CP008925.1	h6.sal.bam	other	3283995	3283995	0	+	1	3	92	123	1.0
CP008925.1	h6.sal.bam	other	3283996	3283996	0	+	0	2	91	120	0.0
CP008925.1	h6.sal.bam	other	3283997	3283997	0	+	3	2	94	118	3.0
CP008925.1	h6.sal.bam	other	3283998	3283998	0	+	0	3	92	117	0.0
CP008925.1	h6.sal.bam	other	3283999	3283999	0	+	3	4	93	114	3.0
CP008925.1	h6.sal.bam	other	3284000	3284000	0	+	0	4	93	110	0.0
CP008925.1	h6.sal.bam	other	3284001	3284001	0	+	1	1	93	111	1.0
CP008925.1	h6.sal.bam	other	3284002	3284002	0	+	0	3	93	111	0.0
CP008925.1	h6.sal.bam	other	3284003	3284003	0	+	0	2	93	108	0.0
CP008925.1	h6.sal.bam	other	3284004	3284004	0	+	3	1	92	106	3.0
CP008925.1	h6.sal.bam	other	3284005	3284005	0	+	1	0	90	107	1.0
CP008925.1	h6.sal.bam	other	3284006	3284006	0	+	2	2	92	107	2.0
CP008925.1	h6.sal.bam	other	3284007	3284007	0	+	2	1	93	108	2.0
CP008925.1	h6.sal.bam	other	3284008	3284008	0	+	2	3	95	107	2.0
CP008925.1	h6.sal.bam	other	3284009	3284009	0	+	0	2	94	107	0.0
CP008925.1	h6.sal.bam	other	3284010	3284010	0	+	2	1	92	108	2.0
CP008925.1	h6.sal.bam	other	3284011	3284011	0	+	0	2	92	111	0.0
CP008925.1	h6.sal.bam	other	3284012	3284012	0	+	2	2	94	109	2.0
CP008925.1	h6.sal.bam	other	3284013	3284013	0	+	3	1	97	108	3.0
CP008925.1	h6.sal.bam	other	3284014	3284014	0	+	4	3	99	107	4.0
CP008925.1	h6.sal.bam	other	3284015	3284015	0	+	0	1	99	104	0.0
CP008925.1	h6.sal.bam	other	3284016	3284016	0	+	0	1	98	106	0.0
CP008925.1	h6.sal.bam	other	3284017	3284017	0	+	1	3	96	105	1.0
CP008925.1	h6.sal.bam	other	3284018	3284018	0	+	1	1	92	102	1.0
CP008925.1	h6.sal.bam	other	3284019	3284019	0	+	0	1	92	104	0.0
CP008925.1	h6.sal.bam	other	3284020	3284020	0	+	3	3	95	104	3.0
CP008925.1	h6.sal.bam	other	3284021	3284021	0	+	5	1	98	101	5.0
CP008925.1	h6.sal.bam	other	3284022	3284022	0	+	0	1	98	100	0.0
CP008925.1	h6.sal.bam	other	3284023	3284023	0	+	3	2	99	103	3.0
CP008925.1	h6.sal.bam	other	3284024	3284024	0	+	2	1	101	105	2.0
CP008925.1	h6.sal.bam	other	3284025	3284025	0	+	1	2	100	106	1.0
CP008925.1	h6.sal.bam	other	3284026	3284026	0	+	0	1	99	104	0.0
CP008925.1	h6.sal.bam	other	3284027	3284027	0	+	2	3	101	104	2.0
CP008925.1	h6.sal.bam	other	3284028	3284028	0	+	0	0	101	106	0.0
CP008925.1	h6.sal.bam	other	3284029	3284029	0	+	1	0	101	106	1.0
CP008925.1	h6.sal.bam	other	3284030	3284030	0	+	4	2	99	106	4.0
CP008925.1	h6.sal.bam	other	3284031	3284031	0	+	4	1	103	105	4.0
CP008925.1	h6.sal.bam	GTTC	3284032	3284032	3284040	+	2	0	105	104	2.0
CP008925.1	h6.sal.bam	other	3284033	3284033	0	+	2	1	104	108	2.0
CP008925.1	h6.sal.bam	GTTC	3284034	3284034	3284040	+	6	2	110	109	6.0
CP008925.1	h6.sal.bam	other	3284035	3284035	0	+	0	2	110	107	0.0
CP008925.1	h6.sal.bam	other	3284036	3284036	0	+	1	2	110	106	1.0
CP008925.1	h6.sal.bam	other	3284037	3284037	0	+	0	2	110	110	0.0
CP008925.1	h6.sal.bam	other	3284038	3284038	0	+	2	1	112	109	2.0
CP008925.1	h6.sal.bam	other	3284039	3284039	0	+	3	5	115	109	3.0
CP008925.1	h6.sal.bam	other	3284040	3284040	0	+	3	1	116	107	3.0
CP008925.1	h6.sal.bam	other	3284041	3284041	0	+	0	1	115	106	0.0
CP008925.1	h6.sal.bam	other	3284042	3284042	0	+	1	0	114	107	1.0
CP008925.1	h6.sal.bam	other	3284043	3284043	0	+	1	5	114	107	1.0
CP008925.1	h6.sal.bam	other	3284044	3284044	0	+	1	0	115	103	1.0
CP008925.1	h6.sal.bam	other	3284045	3284045	0	+	0	0	115	103	0.0
CP008925.1	h6.sal.bam	other	3284046	3284046	0	+	2	0	115	111	2.0
CP008925.1	h6.sal.bam	other	3284047	3284047	0	+	2	2	117	111	2.0
CP008925.1	h6.sal.bam	other	3284048	3284048	0	+	2	0	118	110	2.0
CP008925.1	h6.sal.bam	GTTC	3284049	3284049	3284040	+	1	8	115	110	1.0
CP008925.1	h6.sal.bam	other	3284050	3284050	0	+	1	4	116	102	1.0
CP008925.1	h6.sal.bam	GTTC	3284051	3284051	3284040	+	4	2	113	99	4.0
CP008925.1	h6.sal.bam	other	3284052	3284052	0	+	2	1	115	97	2.0
CP008925.1	h6.sal.bam	other	3284053	3284053	0	+	0	3	115	104	0.0
CP008925.1	h6.sal.bam	other	3284054	3284054	0	+	3	1	117	104	3.0
CP008925.1	h6.sal.bam	other	3284055	3284055	0	+	2	0	118	104	2.0
CP008925.1	h6.sal.bam	other	3284056	3284056	0	+	3	0	120	108	3.0
CP008925.1	h6.sal.bam	other	3284057	3284057	0	+	1	3	120	109	1.0
CP008925.1	h6.sal.bam	other	3284058	3284058	0	+	2	1	121	108	2.0
CP008925.1	h6.sal.bam	other	3284059	3284059	0	+	2	0	123	108	2.0
CP008925.1	h6.sal.bam	other	3284060	3284060	0	+	0	0	120	108	0.0
CP008925.1	h6.sal.bam	other	3284061	3284061	0	+	3	3	123	112	3.0
CP008925.1	h6.sal.bam	other	3284062	3284062	0	+	7	1	129	114	7.0
CP008925.1	h6.sal.bam	other	3284063	3284063	0	+	1	2	129	113	1.0
CP008925.1	h6.sal.bam	other	3284064	3284064	0	+	2	1	129	113	2.0
CP008925.1	h6.sal.bam	other	3284065	3284065	0	+	4	0	131	114	4.0
CP008925.1	h6.sal.bam	other	3284066	3284066	0	+	4	4	134	117	4.0
CP008925.1	h6.sal.bam	other	3284067	3284067	0	+	7	0	137	116	7.0
CP008925.1	h6.sal.bam	other	3284068	3284068	0	+	0	0	132	116	0.0
CP008925.1	h6.sal.bam	other	3284069	3284069	0	+	1	0	133	117	1.0
CP008925.1	h6.sal.bam	other	3284070	3284070	0	+	1	0	134	121	1.0
CP008925.1	h6.sal.bam	other	3284071	3284071	0	+	0	0	134	123	0.0
CP008925.1	h6.sal.bam	other	3284072	3284072	0	+	3	2	131	124	3.0
CP008925.1	h6.sal.bam	other	3284073	3284073	0	+	0	0	131	122	0.0
CP008925.1	h6.sal.bam	other	3284074	3284074	0	+	1	3	132	122	1.0
CP008925.1	h6.sal.bam	other	3284075	3284075	0	+	0	2	132	119	0.0
CP008925.1	h6.sal.bam	other	3284076	3284076	0	+	0	0	131	121	0.0
CP008925.1	h6.sal.bam	other	3284077	3284077	0	+	0	1	131	122	0.0
CP008925.1	h6.sal.bam	other	3284078	3284078	0	+	4	0	135	124	4.0
CP008925.1	h6.sal.bam	other	3284079	3284079	0	+	1	0	133	124	1.0
CP008925.1	h6.sal.bam	other	3284080	3284080	0	+	0	1	132	126	0.0
CP008925.1	h6.sal.bam	other	3284081	3284081	0	+	1	3	130	125	1.0
CP008925.1	h6.sal.bam	other	3284082	3284082	0	+	4	2	133	125	4.0
CP008925.1	h6.sal.bam	other	3284083	3284083	0	+	1	0	132	123	1.0
CP008925.1	h6.sal.bam	GAAC	3284084	3284084	3284092	+	1	5	131	123	1.0
CP008925.1	h6.sal.bam	other	3284085	3284085	0	+	1	3	132	119	1.0
CP008925.1	h6.sal.bam	GAAC	3284086	3284086	3284092	+	7	0	139	118	7.0
CP008925.1	h6.sal.bam	other	3284087	3284087	0	+	1	3	138	118	1.0
CP008925.1	h6.sal.bam	other	3284088	3284088	0	+	4	0	135	118	4.0
CP008925.1	h6.sal.bam	other	3284089	3284089	0	+	1	2	136	118	1.0
CP008925.1	h6.sal.bam	other	3284090	3284090	0	+	1	2	135	121	1.0
CP008925.1	h6.sal.bam	other	3284091	3284091	0	+	1	0	136	122	1.0
CP008925.1	h6.sal.bam	other	3284092	3284092	0	+	1	3	134	123	1.0
CP008925.1	h6.sal.bam	other	3284093	3284093	0	+	1	1	134	124	1.0
CP008925.1	h6.sal.bam	other	3284094	3284094	0	+	1	1	132	123	1.0
CP008925.1	h6.sal.bam	other	3284095	3284095	0	+	0	6	132	123	0.0
CP008925.1	h6.sal.bam	other	3284096	3284096	0	+	1	1	129	117	1.0
CP008925.1	h6.sal.bam	other	3284097	3284097	0	+	3	2	132	119	3.0
CP008925.1	h6.sal.bam	other	3284098	3284098	0	+	1	1	129	119	1.0
CP008925.1	h6.sal.bam	other	3284099	3284099	0	+	2	2	127	119	2.0
CP008925.1	h6.sal.bam	other	3284100	3284100	0	+	1	1	128	122	1.0
CP008925.1	h6.sal.bam	GAAC	3284101	3284101	3284092	+	0	5	127	122	0.0
CP008925.1	h6.sal.bam	other	3284102	3284102	0	+	1	2	126	118	1.0
CP008925.1	h6.sal.bam	GAAC	3284103	3284103	3284092	+	3	1	129	119	3.0
CP008925.1	h6.sal.bam	other	3284104	3284104	0	+	0	1	129	118	0.0
CP008925.1	h6.sal.bam	other	3284105	3284105	0	+	2	1	128	117	2.0
CP008925.1	h6.sal.bam	other	3284106	3284106	0	+	1	5	126	117	1.0
CP008925.1	h6.sal.bam	other	3284107	3284107	0	+	1	0	126	112	1.0
CP008925.1	h6.sal.bam	other	3284108	3284108	0	+	1	3	125	112	1.0
CP008925.1	h6.sal.bam	other	3284109	3284109	0	+	0	0	121	109	0.0
CP008925.1	h6.sal.bam	other	3284110	3284110	0	+	1	1	122	109	1.0
CP008925.1	h6.sal.bam	other	3284111	3284111	0	+	1	3	122	108	1.0
CP008925.1	h6.sal.bam	other	3284112	3284112	0	+	4	2	125	105	4.0
CP008925.1	h6.sal.bam	other	3284113	3284113	0	+	0	1	120	107	0.0
CP008925.1	h6.sal.bam	other	3284114	3284114	0	+	1	1	118	106	1.0
CP008925.1	h6.sal.bam	other	3284115	3284115	0	+	0	2	118	106	0.0
CP008925.1	h6.sal.bam	other	3284116	3284116	0	+	1	1	119	107	1.0
CP008925.1	h6.sal.bam	other	3284117	3284117	0	+	2	2	119	106	2.0
CP008925.1	h6.sal.bam	other	3284118	3284118	0	+	3	2	122	106	3.0
CP008925.1	h6.sal.bam	other	3284119	3284119	0	+	2	1	123	104	2.0
CP008925.1	h6.sal.bam	other	3284120	3284120	0	+	0	0	121	104	0.0
CP008925.1	h6.sal.bam	other	3284121	3284121	0	+	1	3	122	104	1.0
CP008925.1	h6.sal.bam	other	3284122	3284122	0	+	2	0	120	102	2.0
CP008925.1	h6.sal.bam	other	3284123	3284123	0	+	1	3	121	102	1.0
CP008925.1	h6.sal.bam	other	3284124	3284124	0	+	0	0	120	102	0.0
CP008925.1	h6.sal.bam	other	3284125	3284125	0	+	1	0	120	104	1.0
CP008925.1	h6.sal.bam	other	3284126	3284126	0	+	1	1	117	108	1.0
CP008925.1	h6.sal.bam	other	3284127	3284127	0	+	0	3	115	108	0.0
CP008925.1	h6.sal.bam	other	3284128	3284128	0	+	1	3	116	108	1.0
CP008925.1	h6.sal.bam	other	3284129	3284129	0	+	2	1	115	107	2.0
CP008925.1	h6.sal.bam	other	3284130	3284130	0	+	0	1	110	107	0.0
CP008925.1	h6.sal.bam	other	3284131	3284131	0	+	2	2	112	106	2.0
CP008925.1	h6.sal.bam	other	3284132	3284132	0	+	3	2	112	110	3.0
CP008925.1	h6.sal.bam	other	3284133	3284133	0	+	0	1	111	114	0.0
CP008925.1	h6.sal.bam	other	3284134	3284134	0	+	2	0	113	113	2.0
CP008925.1	h6.sal.bam	other	3284135	3284135	0	+	2	3	115	113	2.0
CP008925.1	h6.sal.bam	other	3284136	3284136	0	+	0	5	112	112	0.0
CP008925.1	h6.sal.bam	other	3284137	3284137	0	+	0	2	103	110	0.0
CP008925.1	h6.sal.bam	other	3284138	3284138	0	+	0	1	103	108	0.0
CP008925.1	h6.sal.bam	other	3284139	3284139	0	+	0	1	100	109	0.0
CP008925.1	h6.sal.bam	other	3284140	3284140	0	+	3	4	99	109	3.0
CP008925.1	h6.sal.bam	other	3284141	3284141	0	+	1	3	90	112	1.0
CP008925.1	h6.sal.bam	other	3284142	3284142	0	+	0	0	90	111	0.0
CP008925.1	h6.sal.bam	other	3284143	3284143	0	+	3	1	90	113	3.0
CP008925.1	h6.sal.bam	other	3284144	3284144	0	+	2	6	92	114	2.0
CP008925.1	h6.sal.bam	other	3284145	3284145	0	+	0	1	92	111	0.0
CP008925.1	h6.sal.bam	other	3284146	3284146	0	+	3	0	95	111	3.0
CP008925.1	h6.sal.bam	other	3284147	3284147	0	+	0	0	94	112	0.0
CP008925.1	h6.sal.bam	other	3284148	3284148	0	+	1	0	95	116	1.0
CP008925.1	h6.sal.bam	other	3284149	3284149	0	+	2	0	96	116	2.0
CP008925.1	h6.sal.bam	other	3284150	3284150	0	+	0	5	96	118	0.0
CP008925.1	h6.sal.bam	other	3284151	3284151	0	+	4	0	100	116	4.0
CP008925.1	h6.sal.bam	other	3284152	3284152	0	+	2	3	101	120	2.0
CP008925.1	h6.sal.bam	other	3284153	3284153	0	+	0	1	98	119	0.0
CP008925.1	h6.sal.bam	other	3284154	3284154	0	+	2	0	99	120	2.0
CP008925.1	h6.sal.bam	other	3284155	3284155	0	+	0	0	99	121	0.0
CP008925.1	h6.sal.bam	other	3284156	3284156	0	+	0	3	98	123	0.0
CP008925.1	h6.sal.bam	other	3284157	3284157	0	+	1	0	95	121	1.0
CP008925.1	h6.sal.bam	other	3284158	3284158	0	+	1	0	94	121	1.0
CP008925.1	h6.sal.bam	other	3284159	3284159	0	+	2	1	96	121	2.0
CP008925.1	h6.sal.bam	other	3284160	3284160	0	+	2	3	97	123	2.0
CP008925.1	h6.sal.bam	other	3284161	3284161	0	+	1	2	90	121	1.0
CP008925.1	h6.sal.bam	other	3284162	3284162	0	+	0	3	90	119	0.0
CP008925.1	h6.sal.bam	other	3284163	3284163	0	+	1	1	85	124	1.0
CP008925.1	h6.sal.bam	other	3284164	3284164	0	+	5	0	90	123	5.0
CP008925.1	h6.sal.bam	other	3284165	3284165	0	+	0	4	90	123	0.0
CP008925.1	h6.sal.bam	other	3284166	3284166	0	+	1	4	90	120	1.0
CP008925.1	h6.sal.bam	other	3284167	3284167	0	+	0	1	88	118	0.0
CP008925.1	h6.sal.bam	other	3284168	3284168	0	+	2	0	90	117	2.0
CP008925.1	h6.sal.bam	other	3284169	3284169	0	+	1	0	90	119	1.0
CP008925.1	h6.sal.bam	other	3284170	3284170	0	+	2	1	87	119	2.0
CP008925.1	h6.sal.bam	other	3284171	3284171	0	+	1	2	88	118	1.0
CP008925.1	h6.sal.bam	other	3284172	3284172	0	+	0	2	88	119	0.0
CP008925.1	h6.sal.bam	other	3284173	3284173	0	+	1	2	88	117	1.0
CP008925.1	h6.sal.bam	other	3284174	3284174	0	+	2	2	87	118	2.0
CP008925.1	h6.sal.bam	other	3284175	3284175	0	+	1	1	88	116	1.0
CP008925.1	h6.sal.bam	other	3284176	3284176	0	+	1	1	89	119	1.0
CP008925.1	h6.sal.bam	other	3284177	3284177	0	+	1	3	90	119	1.0
CP008925.1	h6.sal.bam	other	3284178	3284178	0	+	1	0	88	116	1.0
CP008925.1	h6.sal.bam	other	3284179	3284179	0	+	0	1	87	116	0.0
CP008925.1	h6.sal.bam	other	3284180	3284180	0	+	3	0	85	120	3.0
CP008925.1	h6.sal.bam	other	3284181	3284181	0	+	0	0	85	122	0.0
CP008925.1	h6.sal.bam	other	3284182	3284182	0	+	2	0	87	123	2.0
CP008925.1	h6.sal.bam	other	3284183	3284183	0	+	0	1	87	123	0.0
CP008925.1	h6.sal.bam	other	3284184	3284184	0	+	0	1	87	123	0.0
CP008925.1	h6.sal.bam	other	3284185	3284185	0	+	1	1	87	124	1.0
CP008925.1	h6.sal.bam	other	3284186	3284186	0	+	0	0	86	124	0.0
CP008925.1	h6.sal.bam	other	3284187	3284187	0	+	1	1	83	124	1.0
CP008925.1	h6.sal.bam	other	3284188	3284188	0	+	3	0	85	124	3.0
CP008925.1	h6.sal.bam	other	3284189	3284189	0	+	0	1	85	124	0.0
CP008925.1	h6.sal.bam	other	3284190	3284190	0	+	0	3	85	125	0.0
CP008925.1	h6.sal.bam	other	3284191	3284191	0	+	1	0	84	122	1.0
CP008925.1	h6.sal.bam	other	3284192	3284192	0	+	0	2	83	122	0.0
CP008925.1	h6.sal.bam	other	3284193	3284193	0	+	3	0	83	125	3.0
CP008925.1	h6.sal.bam	other	3284194	3284194	0	+	1	1	82	126	1.0
CP008925.1	h6.sal.bam	other	3284195	3284195	0	+	0	0	82	126	0.0
CP008925.1	h6.sal.bam	other	3284196	3284196	0	+	1	1	80	126	1.0
CP008925.1	h6.sal.bam	other	3284197	3284197	0	+	0	3	80	126	0.0
CP008925.1	h6.sal.bam	other	3284198	3284198	0	+	2	3	82	123	2.0
CP008925.1	h6.sal.bam	other	3284199	3284199	0	+	1	3	83	123	1.0
CP008925.1	h6.sal.bam	other	3284200	3284200	0	+	0	0	82	121	0.0
CP008925.1	h6.sal.bam	other	3284201	3284201	0	+	0	1	81	123	0.0
CP008925.1	h6.sal.bam	other	3284202	3284202	0	+	3	5	84	127	3.0
CP008925.1	h6.sal.bam	other	3284203	3284203	0	+	1	1	84	124	1.0
CP008925.1	h6.sal.bam	other	3284204	3284204	0	+	1	1	83	125	1.0
CP008925.1	h6.sal.bam	other	3284205	3284205	0	+	0	3	83	125	0.0
CP008925.1	h6.sal.bam	other	3284206	3284206	0	+	4	3	82	122	4.0
CP008925.1	h6.sal.bam	other	3284207	3284207	0	+	1	6	83	119	1.0
CP008925.1	h6.sal.bam	other	3284208	3284208	0	+	1	0	84	113	1.0
CP008925.1	h6.sal.bam	other	3284209	3284209	0	+	0	0	82	113	0.0
CP008925.1	h6.sal.bam	other	3284210	3284210	0	+	1	2	81	113	1.0
CP008925.1	h6.sal.bam	other	3284211	3284211	0	+	1	3	82	114	1.0
CP008925.1	h6.sal.bam	other	3284212	3284212	0	+	2	0	84	111	2.0
CP008925.1	h6.sal.bam	other	3284213	3284213	0	+	2	2	86	111	2.0
CP008925.1	h6.sal.bam	other	3284214	3284214	0	+	1	2	83	112	1.0
CP008925.1	h6.sal.bam	other	3284215	3284215	0	+	2	6	85	111	2.0
CP008925.1	h6.sal.bam	other	3284216	3284216	0	+	2	2	87	108	2.0
CP008925.1	h6.sal.bam	other	3284217	3284217	0	+	0	3	87	106	0.0
CP008925.1	h6.sal.bam	other	3284218	3284218	0	+	0	3	81	103	0.0
CP008925.1	h6.sal.bam	other	3284219	3284219	0	+	2	3	83	103	2.0
CP008925.1	h6.sal.bam	other	3284220	3284220	0	+	1	0	84	100	1.0
CP008925.1	h6.sal.bam	other	3284221	3284221	0	+	4	1	85	101	4.0
CP008925.1	h6.sal.bam	other	3284222	3284222	0	+	1	3	83	101	1.0
CP008925.1	h6.sal.bam	other	3284223	3284223	0	+	1	1	84	99	1.0
CP008925.1	h6.sal.bam	other	3284224	3284224	0	+	2	1	86	99	2.0
CP008925.1	h6.sal.bam	GAAC	3284225	3284225	3284233	+	0	4	82	99	0.0
CP008925.1	h6.sal.bam	other	3284226	3284226	0	+	1	3	83	95	1.0
CP008925.1	h6.sal.bam	GAAC	3284227	3284227	3284233	+	4	2	85	97	4.0
CP008925.1	h6.sal.bam	other	3284228	3284228	0	+	2	2	87	96	2.0
CP008925.1	h6.sal.bam	other	3284229	3284229	0	+	0	1	84	94	0.0
CP008925.1	h6.sal.bam	other	3284230	3284230	0	+	1	1	85	93	1.0
CP008925.1	h6.sal.bam	other	3284231	3284231	0	+	1	1	86	92	1.0
CP008925.1	h6.sal.bam	other	3284232	3284232	0	+	1	0	86	91	1.0
CP008925.1	h6.sal.bam	other	3284233	3284233	0	+	0	1	84	98	0.0
CP008925.1	h6.sal.bam	other	3284234	3284234	0	+	3	2	85	98	3.0
CP008925.1	h6.sal.bam	other	3284235	3284235	0	+	0	1	84	99	0.0
CP008925.1	h6.sal.bam	other	3284236	3284236	0	+	1	4	85	99	1.0
CP008925.1	h6.sal.bam	other	3284237	3284237	0	+	4	4	89	96	4.0
CP008925.1	h6.sal.bam	other	3284238	3284238	0	+	3	0	91	93	3.0
CP008925.1	h6.sal.bam	other	3284239	3284239	0	+	3	0	89	94	3.0
CP008925.1	h6.sal.bam	other	3284240	3284240	0	+	2	1	91	94	2.0
CP008925.1	h6.sal.bam	other	3284241	3284241	0	+	2	2	93	96	2.0
CP008925.1	h6.sal.bam	GAAC	3284242	3284242	3284233	+	1	0	92	94	1.0
CP008925.1	h6.sal.bam	other	3284243	3284243	0	+	0	2	92	94	0.0
CP008925.1	h6.sal.bam	GAAC	3284244	3284244	3284233	+	5	0	94	95	5.0
CP008925.1	h6.sal.bam	other	3284245	3284245	0	+	1	1	95	95	1.0
CP008925.1	h6.sal.bam	other	3284246	3284246	0	+	0	2	94	96	0.0
CP008925.1	h6.sal.bam	other	3284247	3284247	0	+	2	0	96	98	2.0
CP008925.1	h6.sal.bam	other	3284248	3284248	0	+	0	3	95	100	0.0
CP008925.1	h6.sal.bam	other	3284249	3284249	0	+	0	2	93	98	0.0
CP008925.1	h6.sal.bam	other	3284250	3284250	0	+	0	2	92	97	0.0
CP008925.1	h6.sal.bam	other	3284251	3284251	0	+	0	1	91	98	0.0
CP008925.1	h6.sal.bam	other	3284252	3284252	0	+	1	0	90	97	1.0
CP008925.1	h6.sal.bam	other	3284253	3284253	0	+	1	3	91	97	1.0
CP008925.1	h6.sal.bam	other	3284254	3284254	0	+	2	3	90	96	2.0
CP008925.1	h6.sal.bam	other	3284255	3284255	0	+	1	1	91	93	1.0
CP008925.1	h6.sal.bam	other	3284256	3284256	0	+	3	1	94	92	3.0
CP008925.1	h6.sal.bam	other	3284257	3284257	0	+	1	1	93	91	1.0
CP008925.1	h6.sal.bam	other	3284258	3284258	0	+	2	1	95	90	2.0
CP008925.1	h6.sal.bam	other	3284259	3284259	0	+	3	1	98	89	3.0
CP008925.1	h6.sal.bam	other	3284260	3284260	0	+	3	1	100	89	3.0
CP008925.1	h6.sal.bam	other	3284261	3284261	0	+	0	0	96	88	0.0
CP008925.1	h6.sal.bam	other	3284262	3284262	0	+	1	1	97	93	1.0
CP008925.1	h6.sal.bam	other	3284263	3284263	0	+	0	1	97	93	0.0
CP008925.1	h6.sal.bam	other	3284264	3284264	0	+	0	1	97	92	0.0
CP008925.1	h6.sal.bam	other	3284265	3284265	0	+	2	0	99	94	2.0
CP008925.1	h6.sal.bam	other	3284266	3284266	0	+	0	0	98	94	0.0
CP008925.1	h6.sal.bam	other	3284267	3284267	0	+	2	5	100	97	2.0
CP008925.1	h6.sal.bam	other	3284268	3284268	0	+	4	1	100	95	4.0
CP008925.1	h6.sal.bam	other	3284269	3284269	0	+	1	1	101	94	1.0
CP008925.1	h6.sal.bam	other	3284270	3284270	0	+	2	0	103	93	2.0
CP008925.1	h6.sal.bam	other	3284271	3284271	0	+	3	1	105	93	3.0
CP008925.1	h6.sal.bam	other	3284272	3284272	0	+	0	2	103	94	0.0
CP008925.1	h6.sal.bam	other	3284273	3284273	0	+	3	1	106	92	3.0
CP008925.1	h6.sal.bam	other	3284274	3284274	0	+	1	1	106	93	1.0
CP008925.1	h6.sal.bam	other	3284275	3284275	0	+	3	2	106	94	3.0
CP008925.1	h6.sal.bam	other	3284276	3284276	0	+	1	6	107	93	1.0
CP008925.1	h6.sal.bam	other	3284277	3284277	0	+	1	1	108	88	1.0
CP008925.1	h6.sal.bam	other	3284278	3284278	0	+	3	2	110	88	3.0
CP008925.1	h6.sal.bam	other	3284279	3284279	0	+	3	1	112	86	3.0
CP008925.1	h6.sal.bam	other	3284280	3284280	0	+	0	0	112	87	0.0
CP008925.1	h6.sal.bam	other	3284281	3284281	0	+	1	0	108	87	1.0
CP008925.1	h6.sal.bam	other	3284282	3284282	0	+	1	0	109	87	1.0
CP008925.1	h6.sal.bam	other	3284283	3284283	0	+	1	0	109	87	1.0
CP008925.1	h6.sal.bam	other	3284284	3284284	0	+	1	2	110	91	1.0
CP008925.1	h6.sal.bam	other	3284285	3284285	0	+	0	1	109	90	0.0
CP008925.1	h6.sal.bam	other	3284286	3284286	0	+	2	0	110	95	2.0
CP008925.1	h6.sal.bam	other	3284287	3284287	0	+	0	0	108	95	0.0
CP008925.1	h6.sal.bam	other	3284288	3284288	0	+	3	3	109	106	3.0
CP008925.1	h6.sal.bam	other	3284289	3284289	0	+	0	1	104	112	0.0
CP008925.1	h6.sal.bam	other	3284290	3284290	0	+	1	3	105	114	1.0
CP008925.1	h6.sal.bam	other	3284291	3284291	0	+	2	0	107	113	2.0
CP008925.1	h6.sal.bam	other	3284292	3284292	0	+	4	2	111	113	4.0
CP008925.1	h6.sal.bam	other	3284293	3284293	0	+	0	2	111	111	0.0
CP008925.1	h6.sal.bam	other	3284294	3284294	0	+	1	0	110	112	1.0
CP008925.1	h6.sal.bam	other	3284295	3284295	0	+	2	1	106	114	2.0
CP008925.1	h6.sal.bam	other	3284296	3284296	0	+	1	1	107	114	1.0
CP008925.1	h6.sal.bam	other	3284297	3284297	0	+	3	2	110	114	3.0
CP008925.1	h6.sal.bam	other	3284298	3284298	0	+	2	0	109	112	2.0
CP008925.1	h6.sal.bam	other	3284299	3284299	0	+	1	1	110	112	1.0
CP008925.1	h6.sal.bam	other	3284300	3284300	0	+	4	2	114	117	4.0
CP008925.1	h6.sal.bam	other	3284301	3284301	0	+	0	3	113	115	0.0
CP008925.1	h6.sal.bam	other	3284302	3284302	0	+	4	1	112	114	4.0
CP008925.1	h6.sal.bam	other	3284303	3284303	0	+	1	0	112	113	1.0
CP008925.1	h6.sal.bam	other	3284304	3284304	0	+	0	0	109	113	0.0
CP008925.1	h6.sal.bam	other	3284305	3284305	0	+	0	3	109	114	0.0
CP008925.1	h6.sal.bam	other	3284306	3284306	0	+	1	2	110	115	1.0
CP008925.1	h6.sal.bam	other	3284307	3284307	0	+	3	2	113	114	3.0
CP008925.1	h6.sal.bam	other	3284308	3284308	0	+	2	1	112	113	2.0
CP008925.1	h6.sal.bam	other	3284309	3284309	0	+	2	3	114	112	2.0
CP008925.1	h6.sal.bam	other	3284310	3284310	0	+	2	1	115	110	2.0
CP008925.1	h6.sal.bam	other	3284311	3284311	0	+	0	0	111	109	0.0
CP008925.1	h6.sal.bam	other	3284312	3284312	0	+	1	1	111	109	1.0
CP008925.1	h6.sal.bam	other	3284313	3284313	0	+	0	1	108	109	0.0
CP008925.1	h6.sal.bam	other	3284314	3284314	0	+	1	1	106	112	1.0
CP008925.1	h6.sal.bam	other	3284315	3284315	0	+	0	2	104	113	0.0
CP008925.1	h6.sal.bam	other	3284316	3284316	0	+	1	0	103	114	1.0
CP008925.1	h6.sal.bam	other	3284317	3284317	0	+	2	1	104	114	2.0
CP008925.1	h6.sal.bam	other	3284318	3284318	0	+	3	3	107	113	3.0
CP008925.1	h6.sal.bam	other	3284319	3284319	0	+	2	1	104	110	2.0
CP008925.1	h6.sal.bam	other	3284320	3284320	0	+	4	4	107	112	4.0
CP008925.1	h6.sal.bam	other	3284321	3284321	0	+	1	1	108	108	1.0
CP008925.1	h6.sal.bam	other	3284322	3284322	0	+	0	2	106	107	0.0
CP008925.1	h6.sal.bam	other	3284323	3284323	0	+	3	1	109	111	3.0
CP008925.1	h6.sal.bam	other	3284324	3284324	0	+	0	1	109	110	0.0
CP008925.1	h6.sal.bam	other	3284325	3284325	0	+	2	2	111	109	2.0
CP008925.1	h6.sal.bam	other	3284326	3284326	0	+	1	0	111	108	1.0
CP008925.1	h6.sal.bam	other	3284327	3284327	0	+	0	2	108	110	0.0
CP008925.1	h6.sal.bam	other	3284328	3284328	0	+	2	0	110	110	2.0
CP008925.1	h6.sal.bam	other	3284329	3284329	0	+	0	0	110	111	0.0
CP008925.1	h6.sal.bam	other	3284330	3284330	0	+	1	0	110	111	1.0
CP008925.1	h6.sal.bam	other	3284331	3284331	0	+	4	0	111	113	4.0
CP008925.1	h6.sal.bam	other	3284332	3284332	0	+	0	0	108	115	0.0
CP008925.1	h6.sal.bam	other	3284333	3284333	0	+	0	1	108	115	0.0
CP008925.1	h6.sal.bam	other	3284334	3284334	0	+	0	0	104	114	0.0
CP008925.1	h6.sal.bam	other	3284335	3284335	0	+	0	1	102	114	0.0
CP008925.1	h6.sal.bam	other	3284336	3284336	0	+	2	4	104	116	2.0
CP008925.1	h6.sal.bam	other	3284337	3284337	0	+	2	1	105	113	2.0
CP008925.1	h6.sal.bam	other	3284338	3284338	0	+	1	1	106	112	1.0
CP008925.1	h6.sal.bam	other	3284339	3284339	0	+	3	3	109	112	3.0
CP008925.1	h6.sal.bam	other	3284340	3284340	0	+	0	1	106	111	0.0
CP008925.1	h6.sal.bam	other	3284341	3284341	0	+	2	4	108	113	2.0
CP008925.1	h6.sal.bam	other	3284342	3284342	0	+	2	2	109	111	2.0
CP008925.1	h6.sal.bam	other	3284343	3284343	0	+	0	0	104	109	0.0
CP008925.1	h6.sal.bam	other	3284344	3284344	0	+	1	0	105	109	1.0
CP008925.1	h6.sal.bam	other	3284345	3284345	0	+	1	0	102	109	1.0
CP008925.1	h6.sal.bam	other	3284346	3284346	0	+	1	2	103	110	1.0
CP008925.1	h6.sal.bam	other	3284347	3284347	0	+	0	0	100	109	0.0
CP008925.1	h6.sal.bam	other	3284348	3284348	0	+	1	2	101	109	1.0
CP008925.1	h6.sal.bam	other	3284349	3284349	0	+	0	0	100	110	0.0
CP008925.1	h6.sal.bam	other	3284350	3284350	0	+	0	1	96	111	0.0
CP008925.1	h6.sal.bam	other	3284351	3284351	0	+	0	1	96	113	0.0
CP008925.1	h6.sal.bam	other	3284352	3284352	0	+	2	1	97	112	2.0
CP008925.1	h6.sal.bam	other	3284353	3284353	0	+	1	0	95	111	1.0
CP008925.1	h6.sal.bam	other	3284354	3284354	0	+	2	2	94	112	2.0
CP008925.1	h6.sal.bam	other	3284355	3284355	0	+	1	0	95	112	1.0
CP008925.1	h6.sal.bam	other	3284356	3284356	0	+	0	2	94	112	0.0
CP008925.1	h6.sal.bam	other	3284357	3284357	0	+	3	2	95	111	3.0
CP008925.1	h6.sal.bam	other	3284358	3284358	0	+	0	1	95	110	0.0
CP008925.1	h6.sal.bam	other	3284359	3284359	0	+	3	2	97	111	3.0
CP008925.1	h6.sal.bam	other	3284360	3284360	0	+	2	4	97	111	2.0
CP008925.1	h6.sal.bam	other	3284361	3284361	0	+	0	11	97	107	0.0
CP008925.1	h6.sal.bam	other	3284362	3284362	0	+	1	0	95	96	1.0
CP008925.1	h6.sal.bam	other	3284363	3284363	0	+	0	11	95	97	0.0
CP008925.1	h6.sal.bam	other	3284364	3284364	0	+	0	1	95	90	0.0
CP008925.1	h6.sal.bam	other	3284365	3284365	0	+	10	2	104	90	10.0
CP008925.1	h6.sal.bam	other	3284366	3284366	0	+	0	0	101	89	0.0
CP008925.1	h6.sal.bam	other	3284367	3284367	0	+	3	0	100	89	3.0
CP008925.1	h6.sal.bam	other	3284368	3284368	0	+	2	3	102	89	2.0
CP008925.1	h6.sal.bam	other	3284369	3284369	0	+	1	2	102	88	1.0
CP008925.1	h6.sal.bam	other	3284370	3284370	0	+	2	1	96	86	2.0
CP008925.1	h6.sal.bam	other	3284371	3284371	0	+	1	1	97	87	1.0
CP008925.1	h6.sal.bam	other	3284372	3284372	0	+	0	0	97	86	0.0
CP008925.1	h6.sal.bam	other	3284373	3284373	0	+	0	2	96	88	0.0
CP008925.1	h6.sal.bam	other	3284374	3284374	0	+	3	4	99	86	3.0
CP008925.1	h6.sal.bam	other	3284375	3284375	0	+	0	0	95	83	0.0
CP008925.1	h6.sal.bam	other	3284376	3284376	0	+	0	2	95	83	0.0
CP008925.1	h6.sal.bam	other	3284377	3284377	0	+	1	0	92	81	1.0
CP008925.1	h6.sal.bam	other	3284378	3284378	0	+	0	0	91	84	0.0
CP008925.1	h6.sal.bam	other	3284379	3284379	0	+	1	1	92	84	1.0
CP008925.1	h6.sal.bam	other	3284380	3284380	0	+	1	4	93	83	1.0
CP008925.1	h6.sal.bam	other	3284381	3284381	0	+	1	1	93	83	1.0
CP008925.1	h6.sal.bam	other	3284382	3284382	0	+	0	1	88	83	0.0
CP008925.1	h6.sal.bam	other	3284383	3284383	0	+	0	1	86	82	0.0
CP008925.1	h6.sal.bam	other	3284384	3284384	0	+	2	0	88	81	2.0
CP008925.1	h6.sal.bam	other	3284385	3284385	0	+	3	0	90	82	3.0
CP008925.1	h6.sal.bam	other	3284386	3284386	0	+	0	1	89	83	0.0
CP008925.1	h6.sal.bam	other	3284387	3284387	0	+	2	4	91	82	2.0
CP008925.1	h6.sal.bam	other	3284388	3284388	0	+	0	0	91	80	0.0
CP008925.1	h6.sal.bam	other	3284389	3284389	0	+	0	2	90	80	0.0
CP008925.1	h6.sal.bam	other	3284390	3284390	0	+	1	4	90	85	1.0
CP008925.1	h6.sal.bam	other	3284391	3284391	0	+	1	0	91	83	1.0
CP008925.1	h6.sal.bam	other	3284392	3284392	0	+	1	1	90	83	1.0
CP008925.1	h6.sal.bam	other	3284393	3284393	0	+	1	0	81	84	1.0
CP008925.1	h6.sal.bam	other	3284394	3284394	0	+	1	2	82	88	1.0
CP008925.1	h6.sal.bam	other	3284395	3284395	0	+	1	0	83	87	1.0
CP008925.1	h6.sal.bam	other	3284396	3284396	0	+	0	5	83	88	0.0
CP008925.1	h6.sal.bam	other	3284397	3284397	0	+	0	1	83	87	0.0
CP008925.1	h6.sal.bam	other	3284398	3284398	0	+	1	0	81	86	1.0
CP008925.1	h6.sal.bam	other	3284399	3284399	0	+	2	0	83	88	2.0
CP008925.1	h6.sal.bam	other	3284400	3284400	0	+	3	1	84	88	3.0
CP008925.1	h6.sal.bam	other	3284401	3284401	0	+	0	2	83	90	0.0
CP008925.1	h6.sal.bam	other	3284402	3284402	0	+	0	2	81	89	0.0
CP008925.1	h6.sal.bam	other	3284403	3284403	0	+	1	0	82	87	1.0
CP008925.1	h6.sal.bam	other	3284404	3284404	0	+	0	2	81	89	0.0
CP008925.1	h6.sal.bam	other	3284405	3284405	0	+	0	0	80	88	0.0
CP008925.1	h6.sal.bam	other	3284406	3284406	0	+	0	2	77	89	0.0
CP008925.1	h6.sal.bam	other	3284407	3284407	0	+	2	0	79	88	2.0
CP008925.1	h6.sal.bam	other	3284408	3284408	0	+	2	0	80	89	2.0
CP008925.1	h6.sal.bam	other	3284409	3284409	0	+	0	0	80	93	0.0
CP008925.1	h6.sal.bam	other	3284410	3284410	0	+	1	3	81	93	1.0
CP008925.1	h6.sal.bam	other	3284411	3284411	0	+	1	1	80	94	1.0
CP008925.1	h6.sal.bam	other	3284412	3284412	0	+	2	1	80	93	2.0
CP008925.1	h6.sal.bam	other	3284413	3284413	0	+	3	1	82	92	3.0
CP008925.1	h6.sal.bam	other	3284414	3284414	0	+	1	1	80	97	1.0
CP008925.1	h6.sal.bam	other	3284415	3284415	0	+	1	3	81	96	1.0
CP008925.1	h6.sal.bam	other	3284416	3284416	0	+	0	2	79	93	0.0
CP008925.1	h6.sal.bam	other	3284417	3284417	0	+	0	1	76	98	0.0
CP008925.1	h6.sal.bam	other	3284418	3284418	0	+	1	1	77	97	1.0
CP008925.1	h6.sal.bam	other	3284419	3284419	0	+	1	0	78	100	1.0
CP008925.1	h6.sal.bam	other	3284420	3284420	0	+	0	1	76	105	0.0
CP008925.1	h6.sal.bam	other	3284421	3284421	0	+	0	1	76	104	0.0
CP008925.1	h6.sal.bam	other	3284422	3284422	0	+	0	2	76	107	0.0
CP008925.1	h6.sal.bam	other	3284423	3284423	0	+	1	0	76	105	1.0
CP008925.1	h6.sal.bam	other	3284424	3284424	0	+	0	1	75	105	0.0
CP008925.1	h6.sal.bam	other	3284425	3284425	0	+	0	4	75	110	0.0
CP008925.1	h6.sal.bam	other	3284426	3284426	0	+	0	0	75	106	0.0
CP008925.1	h6.sal.bam	other	3284427	3284427	0	+	1	1	74	106	1.0
CP008925.1	h6.sal.bam	other	3284428	3284428	0	+	0	0	73	105	0.0
CP008925.1	h6.sal.bam	other	3284429	3284429	0	+	1	2	72	107	1.0
CP008925.1	h6.sal.bam	other	3284430	3284430	0	+	1	0	72	109	1.0
CP008925.1	h6.sal.bam	other	3284431	3284431	0	+	0	1	72	109	0.0
CP008925.1	h6.sal.bam	other	3284432	3284432	0	+	0	1	68	111	0.0
CP008925.1	h6.sal.bam	other	3284433	3284433	0	+	0	2	68	112	0.0
CP008925.1	h6.sal.bam	other	3284434	3284434	0	+	1	1	66	110	1.0
CP008925.1	h6.sal.bam	other	3284435	3284435	0	+	1	0	64	109	1.0
CP008925.1	h6.sal.bam	other	3284436	3284436	0	+	0	0	64	110	0.0
CP008925.1	h6.sal.bam	other	3284437	3284437	0	+	0	1	63	110	0.0
CP008925.1	h6.sal.bam	other	3284438	3284438	0	+	1	4	64	109	1.0
CP008925.1	h6.sal.bam	other	3284439	3284439	0	+	1	0	65	106	1.0
CP008925.1	h6.sal.bam	other	3284440	3284440	0	+	4	1	62	108	4.0
CP008925.1	h6.sal.bam	other	3284441	3284441	0	+	0	2	62	107	0.0
CP008925.1	h6.sal.bam	other	3284442	3284442	0	+	0	0	55	108	0.0
CP008925.1	h6.sal.bam	other	3284443	3284443	0	+	2	0	57	108	2.0
CP008925.1	h6.sal.bam	other	3284444	3284444	0	+	1	0	58	111	1.0
CP008925.1	h6.sal.bam	other	3284445	3284445	0	+	1	2	58	112	1.0
CP008925.1	h6.sal.bam	other	3284446	3284446	0	+	2	0	60	110	2.0
CP008925.1	h6.sal.bam	other	3284447	3284447	0	+	0	2	60	110	0.0
CP008925.1	h6.sal.bam	other	3284448	3284448	0	+	1	0	58	108	1.0
CP008925.1	h6.sal.bam	other	3284449	3284449	0	+	2	1	60	108	2.0
CP008925.1	h6.sal.bam	other	3284450	3284450	0	+	1	0	61	108	1.0
CP008925.1	h6.sal.bam	other	3284451	3284451	0	+	0	0	60	112	0.0
CP008925.1	h6.sal.bam	other	3284452	3284452	0	+	0	4	60	115	0.0
CP008925.1	h6.sal.bam	other	3284453	3284453	0	+	0	0	60	111	0.0
CP008925.1	h6.sal.bam	other	3284454	3284454	0	+	2	3	61	111	2.0
CP008925.1	h6.sal.bam	GTTC	3284455	3284455	3284463	+	2	0	61	109	2.0
CP008925.1	h6.sal.bam	other	3284456	3284456	0	+	1	1	62	110	1.0
CP008925.1	h6.sal.bam	GTTC	3284457	3284457	3284463	+	1	0	63	110	1.0
CP008925.1	h6.sal.bam	other	3284458	3284458	0	+	0	1	63	110	0.0
CP008925.1	h6.sal.bam	other	3284459	3284459	0	+	2	0	61	109	2.0
CP008925.1	h6.sal.bam	other	3284460	3284460	0	+	2	1	62	111	2.0
CP008925.1	h6.sal.bam	other	3284461	3284461	0	+	0	1	62	110	0.0
CP008925.1	h6.sal.bam	other	3284462	3284462	0	+	0	1	60	114	0.0
CP008925.1	h6.sal.bam	other	3284463	3284463	0	+	0	6	60	115	0.0
CP008925.1	h6.sal.bam	other	3284464	3284464	0	+	1	1	61	109	1.0
CP008925.1	h6.sal.bam	other	3284465	3284465	0	+	0	2	60	110	0.0
CP008925.1	h6.sal.bam	other	3284466	3284466	0	+	1	0	60	109	1.0
CP008925.1	h6.sal.bam	other	3284467	3284467	0	+	1	2	60	110	1.0
CP008925.1	h6.sal.bam	other	3284468	3284468	0	+	1	4	60	109	1.0
CP008925.1	h6.sal.bam	other	3284469	3284469	0	+	2	1	61	107	2.0
CP008925.1	h6.sal.bam	other	3284470	3284470	0	+	1	1	61	108	1.0
CP008925.1	h6.sal.bam	other	3284471	3284471	0	+	0	4	61	107	0.0
CP008925.1	h6.sal.bam	GTTC	3284472	3284472	3284463	+	1	0	61	111	1.0
CP008925.1	h6.sal.bam	other	3284473	3284473	0	+	1	2	61	111	1.0
CP008925.1	h6.sal.bam	GTTC	3284474	3284474	3284463	+	1	3	61	109	1.0
CP008925.1	h6.sal.bam	other	3284475	3284475	0	+	3	0	61	110	3.0
CP008925.1	h6.sal.bam	other	3284476	3284476	0	+	1	1	62	110	1.0
CP008925.1	h6.sal.bam	other	3284477	3284477	0	+	1	0	63	110	1.0
CP008925.1	h6.sal.bam	other	3284478	3284478	0	+	0	3	62	110	0.0
CP008925.1	h6.sal.bam	other	3284479	3284479	0	+	0	1	62	109	0.0
CP008925.1	h6.sal.bam	other	3284480	3284480	0	+	0	1	62	110	0.0
CP008925.1	h6.sal.bam	other	3284481	3284481	0	+	1	1	63	109	1.0
CP008925.1	h6.sal.bam	other	3284482	3284482	0	+	4	0	63	111	4.0
CP008925.1	h6.sal.bam	other	3284483	3284483	0	+	0	4	63	111	0.0
CP008925.1	h6.sal.bam	other	3284484	3284484	0	+	0	2	62	109	0.0
CP008925.1	h6.sal.bam	other	3284485	3284485	0	+	1	2	62	108	1.0
CP008925.1	h6.sal.bam	other	3284486	3284486	0	+	1	6	63	106	1.0
CP008925.1	h6.sal.bam	other	3284487	3284487	0	+	0	0	61	102	0.0
CP008925.1	h6.sal.bam	other	3284488	3284488	0	+	1	1	59	104	1.0
CP008925.1	h6.sal.bam	other	3284489	3284489	0	+	1	0	57	105	1.0
CP008925.1	h6.sal.bam	other	3284490	3284490	0	+	0	4	57	105	0.0
CP008925.1	h6.sal.bam	other	3284491	3284491	0	+	0	3	57	102	0.0
CP008925.1	h6.sal.bam	other	3284492	3284492	0	+	0	4	56	101	0.0
CP008925.1	h6.sal.bam	other	3284493	3284493	0	+	2	4	58	100	2.0
CP008925.1	h6.sal.bam	other	3284494	3284494	0	+	2	2	59	99	2.0
CP008925.1	h6.sal.bam	other	3284495	3284495	0	+	3	1	62	97	3.0
CP008925.1	h6.sal.bam	other	3284496	3284496	0	+	1	2	63	96	1.0
CP008925.1	h6.sal.bam	other	3284497	3284497	0	+	0	0	63	99	0.0
CP008925.1	h6.sal.bam	other	3284498	3284498	0	+	1	0	63	100	1.0
CP008925.1	h6.sal.bam	other	3284499	3284499	0	+	2	6	65	100	2.0
CP008925.1	h6.sal.bam	other	3284500	3284500	0	+	1	1	65	96	1.0
CP008925.1	h6.sal.bam	other	3284501	3284501	0	+	5	1	70	95	5.0
CP008925.1	h6.sal.bam	other	3284502	3284502	0	+	2	0	71	96	2.0
CP008925.1	h6.sal.bam	other	3284503	3284503	0	+	3	3	73	97	3.0
CP008925.1	h6.sal.bam	other	3284504	3284504	0	+	1	2	74	95	1.0
CP008925.1	h6.sal.bam	other	3284505	3284505	0	+	3	2	76	97	3.0
CP008925.1	h6.sal.bam	other	3284506	3284506	0	+	0	2	76	97	0.0
CP008925.1	h6.sal.bam	other	3284507	3284507	0	+	1	2	77	96	1.0
CP008925.1	h6.sal.bam	other	3284508	3284508	0	+	1	0	77	95	1.0
CP008925.1	h6.sal.bam	other	3284509	3284509	0	+	1	1	78	95	1.0
CP008925.1	h6.sal.bam	other	3284510	3284510	0	+	0	0	77	94	0.0
CP008925.1	h6.sal.bam	other	3284511	3284511	0	+	0	0	77	94	0.0
CP008925.1	h6.sal.bam	other	3284512	3284512	0	+	1	0	78	94	1.0
CP008925.1	h6.sal.bam	other	3284513	3284513	0	+	0	0	77	96	0.0
CP008925.1	h6.sal.bam	other	3284514	3284514	0	+	1	2	78	97	1.0
CP008925.1	h6.sal.bam	other	3284515	3284515	0	+	0	0	75	98	0.0
CP008925.1	h6.sal.bam	other	3284516	3284516	0	+	2	2	77	98	2.0
CP008925.1	h6.sal.bam	other	3284517	3284517	0	+	1	1	76	97	1.0
CP008925.1	h6.sal.bam	other	3284518	3284518	0	+	0	2	76	96	0.0
CP008925.1	h6.sal.bam	other	3284519	3284519	0	+	1	1	75	96	1.0
CP008925.1	h6.sal.bam	other	3284520	3284520	0	+	1	0	76	96	1.0
CP008925.1	h6.sal.bam	other	3284521	3284521	0	+	0	0	74	96	0.0
CP008925.1	h6.sal.bam	other	3284522	3284522	0	+	1	0	75	97	1.0
CP008925.1	h6.sal.bam	other	3284523	3284523	0	+	0	1	72	97	0.0
CP008925.1	h6.sal.bam	other	3284524	3284524	0	+	0	2	71	96	0.0
CP008925.1	h6.sal.bam	other	3284525	3284525	0	+	1	1	72	96	1.0
CP008925.1	h6.sal.bam	other	3284526	3284526	0	+	1	3	73	95	1.0
CP008925.1	h6.sal.bam	other	3284527	3284527	0	+	2	0	75	94	2.0
CP008925.1	h6.sal.bam	other	3284528	3284528	0	+	0	0	73	96	0.0
CP008925.1	h6.sal.bam	other	3284529	3284529	0	+	3	1	73	99	3.0
CP008925.1	h6.sal.bam	other	3284530	3284530	0	+	1	1	74	104	1.0
CP008925.1	h6.sal.bam	other	3284531	3284531	0	+	0	1	74	103	0.0
CP008925.1	h6.sal.bam	other	3284532	3284532	0	+	2	0	75	107	2.0
CP008925.1	h6.sal.bam	other	3284533	3284533	0	+	1	0	76	107	1.0
CP008925.1	h6.sal.bam	other	3284534	3284534	0	+	3	3	77	108	3.0
CP008925.1	h6.sal.bam	other	3284535	3284535	0	+	0	0	75	108	0.0
CP008925.1	h6.sal.bam	other	3284536	3284536	0	+	0	4	75	109	0.0
CP008925.1	h6.sal.bam	other	3284537	3284537	0	+	4	2	79	106	4.0
CP008925.1	h6.sal.bam	other	3284538	3284538	0	+	0	2	79	104	0.0
CP008925.1	h6.sal.bam	other	3284539	3284539	0	+	2	1	80	104	2.0
CP008925.1	h6.sal.bam	other	3284540	3284540	0	+	2	0	82	103	2.0
CP008925.1	h6.sal.bam	other	3284541	3284541	0	+	2	1	83	103	2.0
CP008925.1	h6.sal.bam	other	3284542	3284542	0	+	1	1	83	104	1.0
CP008925.1	h6.sal.bam	other	3284543	3284543	0	+	0	2	82	104	0.0
CP008925.1	h6.sal.bam	other	3284544	3284544	0	+	3	3	83	103	3.0
CP008925.1	h6.sal.bam	other	3284545	3284545	0	+	2	0	84	102	2.0
CP008925.1	h6.sal.bam	other	3284546	3284546	0	+	0	11	84	102	0.0
CP008925.1	h6.sal.bam	other	3284547	3284547	0	+	1	0	82	93	1.0
CP008925.1	h6.sal.bam	other	3284548	3284548	0	+	1	2	83	95	1.0
CP008925.1	h6.sal.bam	other	3284549	3284549	0	+	1	2	83	95	1.0
CP008925.1	h6.sal.bam	other	3284550	3284550	0	+	5	0	86	94	5.0
CP008925.1	h6.sal.bam	other	3284551	3284551	0	+	0	1	84	95	0.0
CP008925.1	h6.sal.bam	other	3284552	3284552	0	+	0	1	84	98	0.0
CP008925.1	h6.sal.bam	other	3284553	3284553	0	+	0	0	83	97	0.0
CP008925.1	h6.sal.bam	other	3284554	3284554	0	+	0	2	83	97	0.0
CP008925.1	h6.sal.bam	other	3284555	3284555	0	+	3	0	81	95	3.0
CP008925.1	h6.sal.bam	other	3284556	3284556	0	+	1	2	82	97	1.0
CP008925.1	h6.sal.bam	other	3284557	3284557	0	+	2	1	84	95	2.0
CP008925.1	h6.sal.bam	other	3284558	3284558	0	+	1	1	85	94	1.0
CP008925.1	h6.sal.bam	other	3284559	3284559	0	+	1	1	86	95	1.0
CP008925.1	h6.sal.bam	other	3284560	3284560	0	+	4	1	89	94	4.0
CP008925.1	h6.sal.bam	other	3284561	3284561	0	+	4	1	92	95	4.0
CP008925.1	h6.sal.bam	other	3284562	3284562	0	+	2	2	92	96	2.0
CP008925.1	h6.sal.bam	other	3284563	3284563	0	+	0	2	92	96	0.0
CP008925.1	h6.sal.bam	other	3284564	3284564	0	+	3	0	94	94	3.0
CP008925.1	h6.sal.bam	other	3284565	3284565	0	+	0	0	94	94	0.0
CP008925.1	h6.sal.bam	other	3284566	3284566	0	+	1	5	95	94	1.0
CP008925.1	h6.sal.bam	other	3284567	3284567	0	+	1	3	96	90	1.0
CP008925.1	h6.sal.bam	other	3284568	3284568	0	+	3	3	97	89	3.0
CP008925.1	h6.sal.bam	other	3284569	3284569	0	+	0	0	92	86	0.0
CP008925.1	h6.sal.bam	other	3284570	3284570	0	+	1	2	93	86	1.0
CP008925.1	h6.sal.bam	other	3284571	3284571	0	+	0	2	89	87	0.0
CP008925.1	h6.sal.bam	other	3284572	3284572	0	+	1	0	90	85	1.0
CP008925.1	h6.sal.bam	other	3284573	3284573	0	+	3	1	93	86	3.0
CP008925.1	h6.sal.bam	other	3284574	3284574	0	+	0	1	93	85	0.0
CP008925.1	h6.sal.bam	other	3284575	3284575	0	+	0	0	88	89	0.0
CP008925.1	h6.sal.bam	other	3284576	3284576	0	+	0	2	88	89	0.0
CP008925.1	h6.sal.bam	other	3284577	3284577	0	+	1	2	87	90	1.0
CP008925.1	h6.sal.bam	other	3284578	3284578	0	+	0	1	84	88	0.0
CP008925.1	h6.sal.bam	other	3284579	3284579	0	+	1	3	84	87	1.0
CP008925.1	h6.sal.bam	other	3284580	3284580	0	+	0	1	82	89	0.0
CP008925.1	h6.sal.bam	other	3284581	3284581	0	+	1	1	83	89	1.0
CP008925.1	h6.sal.bam	other	3284582	3284582	0	+	0	1	82	88	0.0
CP008925.1	h6.sal.bam	other	3284583	3284583	0	+	0	0	81	87	0.0
CP008925.1	h6.sal.bam	other	3284584	3284584	0	+	1	0	81	88	1.0
CP008925.1	h6.sal.bam	other	3284585	3284585	0	+	2	1	83	88	2.0
CP008925.1	h6.sal.bam	other	3284586	3284586	0	+	1	1	84	89	1.0
CP008925.1	h6.sal.bam	other	3284587	3284587	0	+	4	1	87	89	4.0
CP008925.1	h6.sal.bam	other	3284588	3284588	0	+	3	1	89	88	3.0
CP008925.1	h6.sal.bam	other	3284589	3284589	0	+	2	1	91	87	2.0
CP008925.1	h6.sal.bam	other	3284590	3284590	0	+	1	0	92	89	1.0
CP008925.1	h6.sal.bam	other	3284591	3284591	0	+	1	1	90	91	1.0
CP008925.1	h6.sal.bam	other	3284592	3284592	0	+	2	1	92	91	2.0
CP008925.1	h6.sal.bam	other	3284593	3284593	0	+	0	1	92	90	0.0
CP008925.1	h6.sal.bam	other	3284594	3284594	0	+	1	1	91	92	1.0
CP008925.1	h6.sal.bam	other	3284595	3284595	0	+	1	0	92	91	1.0
CP008925.1	h6.sal.bam	other	3284596	3284596	0	+	0	1	92	91	0.0
CP008925.1	h6.sal.bam	other	3284597	3284597	0	+	0	0	91	90	0.0
CP008925.1	h6.sal.bam	other	3284598	3284598	0	+	1	0	92	92	1.0
CP008925.1	h6.sal.bam	other	3284599	3284599	0	+	1	2	93	93	1.0
CP008925.1	h6.sal.bam	other	3284600	3284600	0	+	1	1	93	91	1.0
CP008925.1	h6.sal.bam	other	3284601	3284601	0	+	1	1	93	92	1.0
CP008925.1	h6.sal.bam	other	3284602	3284602	0	+	1	3	92	93	1.0
CP008925.1	h6.sal.bam	other	3284603	3284603	0	+	0	3	89	91	0.0
CP008925.1	h6.sal.bam	other	3284604	3284604	0	+	0	6	89	88	0.0
CP008925.1	h6.sal.bam	other	3284605	3284605	0	+	1	1	89	82	1.0
CP008925.1	h6.sal.bam	other	3284606	3284606	0	+	1	4	90	82	1.0
CP008925.1	h6.sal.bam	other	3284607	3284607	0	+	1	0	89	80	1.0
CP008925.1	h6.sal.bam	other	3284608	3284608	0	+	5	1	90	81	5.0
CP008925.1	h6.sal.bam	other	3284609	3284609	0	+	2	5	92	80	2.0
CP008925.1	h6.sal.bam	other	3284610	3284610	0	+	0	1	92	76	0.0
CP008925.1	h6.sal.bam	other	3284611	3284611	0	+	0	1	88	76	0.0
CP008925.1	h6.sal.bam	other	3284612	3284612	0	+	2	2	90	75	2.0
CP008925.1	h6.sal.bam	other	3284613	3284613	0	+	0	1	89	73	0.0
CP008925.1	h6.sal.bam	other	3284614	3284614	0	+	1	0	89	74	1.0
CP008925.1	h6.sal.bam	other	3284615	3284615	0	+	5	0	90	77	5.0
CP008925.1	h6.sal.bam	other	3284616	3284616	0	+	1	2	91	78	1.0
CP008925.1	h6.sal.bam	other	3284617	3284617	0	+	1	1	91	77	1.0
CP008925.1	h6.sal.bam	other	3284618	3284618	0	+	0	2	91	77	0.0
CP008925.1	h6.sal.bam	other	3284619	3284619	0	+	3	0	91	76	3.0
CP008925.1	h6.sal.bam	other	3284620	3284620	0	+	0	1	89	77	0.0
CP008925.1	h6.sal.bam	other	3284621	3284621	0	+	0	1	89	77	0.0
CP008925.1	h6.sal.bam	other	3284622	3284622	0	+	4	0	89	76	4.0
CP008925.1	h6.sal.bam	other	3284623	3284623	0	+	0	2	89	76	0.0
CP008925.1	h6.sal.bam	other	3284624	3284624	0	+	1	1	90	75	1.0
CP008925.1	h6.sal.bam	other	3284625	3284625	0	+	3	2	89	74	3.0
CP008925.1	h6.sal.bam	other	3284626	3284626	0	+	2	3	91	76	2.0
CP008925.1	h6.sal.bam	other	3284627	3284627	0	+	0	0	91	74	0.0
CP008925.1	h6.sal.bam	other	3284628	3284628	0	+	1	0	92	74	1.0
CP008925.1	h6.sal.bam	other	3284629	3284629	0	+	1	0	93	77	1.0
CP008925.1	h6.sal.bam	other	3284630	3284630	0	+	4	1	92	79	4.0
CP008925.1	h6.sal.bam	other	3284631	3284631	0	+	0	0	92	78	0.0
CP008925.1	h6.sal.bam	other	3284632	3284632	0	+	0	2	91	80	0.0
CP008925.1	h6.sal.bam	other	3284633	3284633	0	+	0	0	89	82	0.0
CP008925.1	h6.sal.bam	other	3284634	3284634	0	+	0	2	89	83	0.0
CP008925.1	h6.sal.bam	other	3284635	3284635	0	+	1	0	86	81	1.0
CP008925.1	h6.sal.bam	other	3284636	3284636	0	+	0	2	82	84	0.0
CP008925.1	h6.sal.bam	other	3284637	3284637	0	+	0	2	79	85	0.0
CP008925.1	h6.sal.bam	other	3284638	3284638	0	+	0	0	79	84	0.0
CP008925.1	h6.sal.bam	other	3284639	3284639	0	+	5	0	81	84	5.0
CP008925.1	h6.sal.bam	other	3284640	3284640	0	+	2	1	83	84	2.0
CP008925.1	h6.sal.bam	other	3284641	3284641	0	+	4	1	85	83	4.0
CP008925.1	h6.sal.bam	other	3284642	3284642	0	+	0	1	85	82	0.0
CP008925.1	h6.sal.bam	other	3284643	3284643	0	+	2	0	84	82	2.0
CP008925.1	h6.sal.bam	other	3284644	3284644	0	+	0	0	83	82	0.0
CP008925.1	h6.sal.bam	other	3284645	3284645	0	+	1	3	84	82	1.0
CP008925.1	h6.sal.bam	other	3284646	3284646	0	+	2	1	84	79	2.0
CP008925.1	h6.sal.bam	other	3284647	3284647	0	+	1	1	85	82	1.0
CP008925.1	h6.sal.bam	other	3284648	3284648	0	+	2	4	84	83	2.0
CP008925.1	h6.sal.bam	other	3284649	3284649	0	+	0	1	84	79	0.0
CP008925.1	h6.sal.bam	other	3284650	3284650	0	+	6	2	90	80	6.0
CP008925.1	h6.sal.bam	other	3284651	3284651	0	+	0	1	90	78	0.0
CP008925.1	h6.sal.bam	other	3284652	3284652	0	+	0	1	88	78	0.0
CP008925.1	h6.sal.bam	other	3284653	3284653	0	+	1	3	89	77	1.0
CP008925.1	h6.sal.bam	other	3284654	3284654	0	+	1	1	90	74	1.0
CP008925.1	h6.sal.bam	other	3284655	3284655	0	+	0	0	90	77	0.0
CP008925.1	h6.sal.bam	other	3284656	3284656	0	+	1	0	91	80	1.0
CP008925.1	h6.sal.bam	other	3284657	3284657	0	+	0	0	91	80	0.0
CP008925.1	h6.sal.bam	other	3284658	3284658	0	+	0	2	91	82	0.0
CP008925.1	h6.sal.bam	other	3284659	3284659	0	+	1	2	91	81	1.0
CP008925.1	h6.sal.bam	other	3284660	3284660	0	+	1	2	91	80	1.0
CP008925.1	h6.sal.bam	other	3284661	3284661	0	+	3	1	93	78	3.0
CP008925.1	h6.sal.bam	other	3284662	3284662	0	+	2	0	90	79	2.0
CP008925.1	h6.sal.bam	other	3284663	3284663	0	+	0	2	84	80	0.0
CP008925.1	h6.sal.bam	other	3284664	3284664	0	+	0	1	84	79	0.0
CP008925.1	h6.sal.bam	other	3284665	3284665	0	+	1	0	85	78	1.0
CP008925.1	h6.sal.bam	other	3284666	3284666	0	+	1	0	86	78	1.0
CP008925.1	h6.sal.bam	other	3284667	3284667	0	+	3	2	87	78	3.0
CP008925.1	h6.sal.bam	other	3284668	3284668	0	+	0	1	87	77	0.0
CP008925.1	h6.sal.bam	other	3284669	3284669	0	+	1	0	87	76	1.0
CP008925.1	h6.sal.bam	other	3284670	3284670	0	+	3	0	89	77	3.0
CP008925.1	h6.sal.bam	other	3284671	3284671	0	+	1	1	89	77	1.0
CP008925.1	h6.sal.bam	other	3284672	3284672	0	+	1	1	90	76	1.0
CP008925.1	h6.sal.bam	other	3284673	3284673	0	+	1	1	91	78	1.0
CP008925.1	h6.sal.bam	other	3284674	3284674	0	+	0	2	90	77	0.0
CP008925.1	h6.sal.bam	other	3284675	3284675	0	+	1	2	89	79	1.0
CP008925.1	h6.sal.bam	other	3284676	3284676	0	+	0	1	88	78	0.0
CP008925.1	h6.sal.bam	other	3284677	3284677	0	+	2	0	90	78	2.0
CP008925.1	h6.sal.bam	other	3284678	3284678	0	+	0	0	90	78	0.0
CP008925.1	h6.sal.bam	other	3284679	3284679	0	+	0	1	88	79	0.0
CP008925.1	h6.sal.bam	other	3284680	3284680	0	+	0	1	86	78	0.0
CP008925.1	h6.sal.bam	other	3284681	3284681	0	+	1	2	87	77	1.0
CP008925.1	h6.sal.bam	other	3284682	3284682	0	+	0	1	86	75	0.0
CP008925.1	h6.sal.bam	other	3284683	3284683	0	+	3	1	85	74	3.0
CP008925.1	h6.sal.bam	other	3284684	3284684	0	+	4	0	86	73	4.0
CP008925.1	h6.sal.bam	other	3284685	3284685	0	+	0	2	86	73	0.0
CP008925.1	h6.sal.bam	other	3284686	3284686	0	+	3	0	87	73	3.0
CP008925.1	h6.sal.bam	other	3284687	3284687	0	+	2	0	89	74	2.0
CP008925.1	h6.sal.bam	other	3284688	3284688	0	+	1	3	89	74	1.0
CP008925.1	h6.sal.bam	other	3284689	3284689	0	+	2	4	91	73	2.0
CP008925.1	h6.sal.bam	other	3284690	3284690	0	+	1	1	85	69	1.0
CP008925.1	h6.sal.bam	other	3284691	3284691	0	+	2	1	87	69	2.0
CP008925.1	h6.sal.bam	other	3284692	3284692	0	+	0	0	87	69	0.0
CP008925.1	h6.sal.bam	other	3284693	3284693	0	+	0	1	87	71	0.0
CP008925.1	h6.sal.bam	other	3284694	3284694	0	+	1	1	85	72	1.0
CP008925.1	h6.sal.bam	other	3284695	3284695	0	+	3	1	88	72	3.0
CP008925.1	h6.sal.bam	other	3284696	3284696	0	+	1	0	86	72	1.0
CP008925.1	h6.sal.bam	other	3284697	3284697	0	+	0	0	86	72	0.0
CP008925.1	h6.sal.bam	other	3284698	3284698	0	+	1	1	87	75	1.0
CP008925.1	h6.sal.bam	other	3284699	3284699	0	+	2	1	89	78	2.0
CP008925.1	h6.sal.bam	other	3284700	3284700	0	+	2	2	86	78	2.0
CP008925.1	h6.sal.bam	other	3284701	3284701	0	+	0	1	86	78	0.0
CP008925.1	h6.sal.bam	other	3284702	3284702	0	+	0	2	86	77	0.0
CP008925.1	h6.sal.bam	other	3284703	3284703	0	+	0	1	85	75	0.0
CP008925.1	h6.sal.bam	other	3284704	3284704	0	+	0	2	82	76	0.0
CP008925.1	h6.sal.bam	other	3284705	3284705	0	+	1	2	80	74	1.0
CP008925.1	h6.sal.bam	other	3284706	3284706	0	+	0	3	80	73	0.0
CP008925.1	h6.sal.bam	other	3284707	3284707	0	+	1	1	81	70	1.0
CP008925.1	h6.sal.bam	other	3284708	3284708	0	+	1	0	82	71	1.0
CP008925.1	h6.sal.bam	other	3284709	3284709	0	+	0	2	82	72	0.0
CP008925.1	h6.sal.bam	other	3284710	3284710	0	+	1	3	82	72	1.0
CP008925.1	h6.sal.bam	other	3284711	3284711	0	+	0	0	82	69	0.0
CP008925.1	h6.sal.bam	other	3284712	3284712	0	+	0	1	82	69	0.0
CP008925.1	h6.sal.bam	other	3284713	3284713	0	+	3	0	85	71	3.0
CP008925.1	h6.sal.bam	other	3284714	3284714	0	+	2	0	82	73	2.0
CP008925.1	h6.sal.bam	other	3284715	3284715	0	+	3	0	83	73	3.0
CP008925.1	h6.sal.bam	other	3284716	3284716	0	+	0	0	80	77	0.0
CP008925.1	h6.sal.bam	other	3284717	3284717	0	+	2	1	77	79	2.0
CP008925.1	h6.sal.bam	other	3284718	3284718	0	+	1	0	78	79	1.0
CP008925.1	h6.sal.bam	other	3284719	3284719	0	+	4	2	82	81	4.0
CP008925.1	h6.sal.bam	other	3284720	3284720	0	+	0	0	82	79	0.0
CP008925.1	h6.sal.bam	other	3284721	3284721	0	+	1	2	83	79	1.0
CP008925.1	h6.sal.bam	other	3284722	3284722	0	+	0	2	82	83	0.0
CP008925.1	h6.sal.bam	other	3284723	3284723	0	+	1	2	81	82	1.0
CP008925.1	h6.sal.bam	other	3284724	3284724	0	+	0	1	75	82	0.0
CP008925.1	h6.sal.bam	other	3284725	3284725	0	+	3	1	78	81	3.0
CP008925.1	h6.sal.bam	other	3284726	3284726	0	+	1	0	79	80	1.0
CP008925.1	h6.sal.bam	other	3284727	3284727	0	+	5	0	84	81	5.0
CP008925.1	h6.sal.bam	other	3284728	3284728	0	+	0	3	81	81	0.0
CP008925.1	h6.sal.bam	other	3284729	3284729	0	+	2	1	83	82	2.0
CP008925.1	h6.sal.bam	other	3284730	3284730	0	+	1	2	84	83	1.0
CP008925.1	h6.sal.bam	other	3284731	3284731	0	+	0	2	82	81	0.0
CP008925.1	h6.sal.bam	other	3284732	3284732	0	+	0	1	82	79	0.0
CP008925.1	h6.sal.bam	other	3284733	3284733	0	+	1	1	83	80	1.0
CP008925.1	h6.sal.bam	other	3284734	3284734	0	+	2	0	83	80	2.0
CP008925.1	h6.sal.bam	other	3284735	3284735	0	+	3	1	83	80	3.0
CP008925.1	h6.sal.bam	other	3284736	3284736	0	+	3	2	86	79	3.0
CP008925.1	h6.sal.bam	other	3284737	3284737	0	+	2	1	86	78	2.0
CP008925.1	h6.sal.bam	other	3284738	3284738	0	+	0	1	86	77	0.0
CP008925.1	h6.sal.bam	other	3284739	3284739	0	+	3	0	89	76	3.0
CP008925.1	h6.sal.bam	other	3284740	3284740	0	+	0	0	88	78	0.0
CP008925.1	h6.sal.bam	other	3284741	3284741	0	+	1	0	88	78	1.0
CP008925.1	h6.sal.bam	other	3284742	3284742	0	+	1	0	86	78	1.0
CP008925.1	h6.sal.bam	other	3284743	3284743	0	+	4	1	90	80	4.0
CP008925.1	h6.sal.bam	other	3284744	3284744	0	+	3	2	92	79	3.0
CP008925.1	h6.sal.bam	other	3284745	3284745	0	+	0	1	90	81	0.0
CP008925.1	h6.sal.bam	other	3284746	3284746	0	+	1	0	89	80	1.0
CP008925.1	h6.sal.bam	other	3284747	3284747	0	+	1	0	89	81	1.0
CP008925.1	h6.sal.bam	other	3284748	3284748	0	+	1	1	90	81	1.0
CP008925.1	h6.sal.bam	other	3284749	3284749	0	+	2	3	92	81	2.0
CP008925.1	h6.sal.bam	other	3284750	3284750	0	+	1	1	92	80	1.0
CP008925.1	h6.sal.bam	other	3284751	3284751	0	+	2	1	94	80	2.0
CP008925.1	h6.sal.bam	other	3284752	3284752	0	+	0	0	92	80	0.0
CP008925.1	h6.sal.bam	other	3284753	3284753	0	+	1	1	93	80	1.0
CP008925.1	h6.sal.bam	other	3284754	3284754	0	+	0	0	93	81	0.0
CP008925.1	h6.sal.bam	other	3284755	3284755	0	+	1	0	94	81	1.0
CP008925.1	h6.sal.bam	other	3284756	3284756	0	+	1	0	94	81	1.0
CP008925.1	h6.sal.bam	other	3284757	3284757	0	+	1	0	92	83	1.0
CP008925.1	h6.sal.bam	other	3284758	3284758	0	+	0	1	88	83	0.0
CP008925.1	h6.sal.bam	other	3284759	3284759	0	+	1	1	89	82	1.0
CP008925.1	h6.sal.bam	other	3284760	3284760	0	+	1	2	90	82	1.0
CP008925.1	h6.sal.bam	other	3284761	3284761	0	+	1	2	87	80	1.0
CP008925.1	h6.sal.bam	other	3284762	3284762	0	+	2	0	87	78	2.0
CP008925.1	h6.sal.bam	other	3284763	3284763	0	+	1	0	87	78	1.0
CP008925.1	h6.sal.bam	other	3284764	3284764	0	+	0	0	85	80	0.0
CP008925.1	h6.sal.bam	other	3284765	3284765	0	+	0	1	84	80	0.0
CP008925.1	h6.sal.bam	other	3284766	3284766	0	+	0	2	82	80	0.0
CP008925.1	h6.sal.bam	other	3284767	3284767	0	+	0	2	82	81	0.0
CP008925.1	h6.sal.bam	other	3284768	3284768	0	+	1	1	83	79	1.0
CP008925.1	h6.sal.bam	other	3284769	3284769	0	+	1	1	83	78	1.0
CP008925.1	h6.sal.bam	other	3284770	3284770	0	+	0	1	81	79	0.0
CP008925.1	h6.sal.bam	other	3284771	3284771	0	+	0	0	80	79	0.0
CP008925.1	h6.sal.bam	other	3284772	3284772	0	+	2	3	82	79	2.0
CP008925.1	h6.sal.bam	other	3284773	3284773	0	+	0	4	81	78	0.0
CP008925.1	h6.sal.bam	other	3284774	3284774	0	+	0	1	79	77	0.0
CP008925.1	h6.sal.bam	other	3284775	3284775	0	+	2	1	79	77	2.0
CP008925.1	h6.sal.bam	other	3284776	3284776	0	+	1	0	80	76	1.0
CP008925.1	h6.sal.bam	other	3284777	3284777	0	+	2	2	82	76	2.0
CP008925.1	h6.sal.bam	other	3284778	3284778	0	+	0	0	82	74	0.0
CP008925.1	h6.sal.bam	other	3284779	3284779	0	+	1	0	83	74	1.0
CP008925.1	h6.sal.bam	other	3284780	3284780	0	+	2	1	84	131	2.0
CP008925.1	h6.sal.bam	other	3284781	3284781	0	+	1	0	85	137	1.0
CP008925.1	h6.sal.bam	other	3284782	3284782	0	+	2	3	87	138	2.0
CP008925.1	h6.sal.bam	other	3284783	3284783	0	+	0	2	85	137	0.0
CP008925.1	h6.sal.bam	other	3284784	3284784	0	+	2	0	87	135	2.0
CP008925.1	h6.sal.bam	other	3284785	3284785	0	+	0	2	87	136	0.0
CP008925.1	h6.sal.bam	other	3284786	3284786	0	+	2	2	89	136	2.0
CP008925.1	h6.sal.bam	other	3284787	3284787	0	+	2	3	91	134	2.0
CP008925.1	h6.sal.bam	other	3284788	3284788	0	+	1	2	89	133	1.0
CP008925.1	h6.sal.bam	other	3284789	3284789	0	+	1	2	88	131	1.0
CP008925.1	h6.sal.bam	other	3284790	3284790	0	+	1	1	86	132	1.0
CP008925.1	h6.sal.bam	other	3284791	3284791	0	+	1	1	87	131	1.0
CP008925.1	h6.sal.bam	other	3284792	3284792	0	+	2	1	86	131	2.0
CP008925.1	h6.sal.bam	other	3284793	3284793	0	+	2	2	87	130	2.0
CP008925.1	h6.sal.bam	other	3284794	3284794	0	+	2	0	85	130	2.0
CP008925.1	h6.sal.bam	other	3284795	3284795	0	+	0	5	84	134	0.0
CP008925.1	h6.sal.bam	other	3284796	3284796	0	+	0	1	84	130	0.0
CP008925.1	h6.sal.bam	other	3284797	3284797	0	+	1	1	85	162	1.0
CP008925.1	h6.sal.bam	other	3284798	3284798	0	+	2	2	87	163	2.0
CP008925.1	h6.sal.bam	other	3284799	3284799	0	+	1	0	83	161	1.0
CP008925.1	h6.sal.bam	other	3284800	3284800	0	+	0	2	83	161	0.0
CP008925.1	h6.sal.bam	other	3284801	3284801	0	+	1	0	84	161	1.0
CP008925.1	h6.sal.bam	other	3284802	3284802	0	+	0	2	80	163	0.0
CP008925.1	h6.sal.bam	other	3284803	3284803	0	+	0	2	78	161	0.0
CP008925.1	h6.sal.bam	other	3284804	3284804	0	+	1	0	78	159	1.0
CP008925.1	h6.sal.bam	other	3284805	3284805	0	+	0	0	78	159	0.0
CP008925.1	h6.sal.bam	other	3284806	3284806	0	+	2	1	80	160	2.0
CP008925.1	h6.sal.bam	other	3284807	3284807	0	+	1	1	79	159	1.0
CP008925.1	h6.sal.bam	other	3284808	3284808	0	+	0	1	77	161	0.0
CP008925.1	h6.sal.bam	other	3284809	3284809	0	+	1	0	78	160	1.0
CP008925.1	h6.sal.bam	other	3284810	3284810	0	+	0	1	75	163	0.0
CP008925.1	h6.sal.bam	other	3284811	3284811	0	+	2	0	74	162	2.0
CP008925.1	h6.sal.bam	other	3284812	3284812	0	+	3	0	75	164	3.0
CP008925.1	h6.sal.bam	other	3284813	3284813	0	+	1	0	76	166	1.0
CP008925.1	h6.sal.bam	other	3284814	3284814	0	+	0	2	73	166	0.0
CP008925.1	h6.sal.bam	other	3284815	3284815	0	+	0	2	73	165	0.0
CP008925.1	h6.sal.bam	other	3284816	3284816	0	+	0	1	71	163	0.0
CP008925.1	h6.sal.bam	other	3284817	3284817	0	+	1	1	71	163	1.0
CP008925.1	h6.sal.bam	other	3284818	3284818	0	+	0	1	66	163	0.0
CP008925.1	h6.sal.bam	other	3284819	3284819	0	+	0	1	63	163	0.0
CP008925.1	h6.sal.bam	other	3284820	3284820	0	+	0	0	63	163	0.0
CP008925.1	h6.sal.bam	other	3284821	3284821	0	+	1	1	63	163	1.0
CP008925.1	h6.sal.bam	other	3284822	3284822	0	+	1	1	60	162	1.0
CP008925.1	h6.sal.bam	other	3284823	3284823	0	+	0	0	60	162	0.0
CP008925.1	h6.sal.bam	other	3284824	3284824	0	+	0	3	60	162	0.0
CP008925.1	h6.sal.bam	other	3284825	3284825	0	+	0	0	58	159	0.0
CP008925.1	h6.sal.bam	other	3284826	3284826	0	+	0	0	57	159	0.0
CP008925.1	h6.sal.bam	other	3284827	3284827	0	+	0	1	57	162	0.0
CP008925.1	h6.sal.bam	other	3284828	3284828	0	+	1	1	58	161	1.0
CP008925.1	h6.sal.bam	other	3284829	3284829	0	+	1	0	59	160	1.0
CP008925.1	h6.sal.bam	other	3284830	3284830	0	+	1	0	60	160	1.0
CP008925.1	h6.sal.bam	other	3284831	3284831	0	+	3	2	62	162	3.0
CP008925.1	h6.sal.bam	other	3284832	3284832	0	+	0	0	61	161	0.0
CP008925.1	h6.sal.bam	other	3284833	3284833	0	+	0	0	61	161	0.0
CP008925.1	h6.sal.bam	other	3284834	3284834	0	+	3	1	62	163	3.0
CP008925.1	h6.sal.bam	other	3284835	3284835	0	+	0	0	61	163	0.0
CP008925.1	h6.sal.bam	other	3284836	3284836	0	+	0	0	59	165	0.0
CP008925.1	h6.sal.bam	other	3284837	3284837	0	+	1	1	59	165	1.0
CP008925.1	h6.sal.bam	other	3284838	3284838	0	+	1	1	60	165	1.0
CP008925.1	h6.sal.bam	other	3284839	3284839	0	+	1	1	61	165	1.0
CP008925.1	h6.sal.bam	other	3284840	3284840	0	+	2	1	63	165	2.0
CP008925.1	h6.sal.bam	other	3284841	3284841	0	+	1	2	64	164	1.0
CP008925.1	h6.sal.bam	other	3284842	3284842	0	+	1	0	65	164	1.0
CP008925.1	h6.sal.bam	other	3284843	3284843	0	+	1	1	65	164	1.0
CP008925.1	h6.sal.bam	other	3284844	3284844	0	+	0	1	65	163	0.0
CP008925.1	h6.sal.bam	other	3284845	3284845	0	+	1	1	66	162	1.0
CP008925.1	h6.sal.bam	other	3284846	3284846	0	+	0	0	64	162	0.0
CP008925.1	h6.sal.bam	other	3284847	3284847	0	+	1	2	65	163	1.0
CP008925.1	h6.sal.bam	other	3284848	3284848	0	+	1	3	66	162	1.0
CP008925.1	h6.sal.bam	other	3284849	3284849	0	+	0	1	63	159	0.0
CP008925.1	h6.sal.bam	other	3284850	3284850	0	+	0	0	63	160	0.0
CP008925.1	h6.sal.bam	other	3284851	3284851	0	+	0	0	63	161	0.0
CP008925.1	h6.sal.bam	other	3284852	3284852	0	+	1	0	62	161	1.0
CP008925.1	h6.sal.bam	other	3284853	3284853	0	+	0	0	62	162	0.0
CP008925.1	h6.sal.bam	GTTC	3284854	3284854	3284862	+	0	67	58	163	0.0
CP008925.1	h6.sal.bam	other	3284855	3284855	0	+	2	1	59	97	2.0
CP008925.1	h6.sal.bam	GTTC	3284856	3284856	3284862	+	66	0	125	101	66.0
CP008925.1	h6.sal.bam	other	3284857	3284857	0	+	1	1	124	101	1.0
CP008925.1	h6.sal.bam	other	3284858	3284858	0	+	3	0	127	101	3.0
CP008925.1	h6.sal.bam	other	3284859	3284859	0	+	1	1	126	101	1.0
CP008925.1	h6.sal.bam	other	3284860	3284860	0	+	0	2	125	103	0.0
CP008925.1	h6.sal.bam	other	3284861	3284861	0	+	0	0	125	101	0.0
CP008925.1	h6.sal.bam	other	3284862	3284862	0	+	1	2	124	101	1.0
CP008925.1	h6.sal.bam	other	3284863	3284863	0	+	4	0	126	99	4.0
CP008925.1	h6.sal.bam	other	3284864	3284864	0	+	1	2	126	101	1.0
CP008925.1	h6.sal.bam	other	3284865	3284865	0	+	1	2	126	101	1.0
CP008925.1	h6.sal.bam	other	3284866	3284866	0	+	0	1	123	100	0.0
CP008925.1	h6.sal.bam	other	3284867	3284867	0	+	1	2	124	99	1.0
CP008925.1	h6.sal.bam	other	3284868	3284868	0	+	1	3	123	97	1.0
CP008925.1	h6.sal.bam	other	3284869	3284869	0	+	3	0	124	96	3.0
CP008925.1	h6.sal.bam	other	3284870	3284870	0	+	0	1	124	97	0.0
CP008925.1	h6.sal.bam	GTTC	3284871	3284871	3284862	+	0	36	124	97	0.0
CP008925.1	h6.sal.bam	other	3284872	3284872	0	+	1	2	122	61	1.0
CP008925.1	h6.sal.bam	GTTC	3284873	3284873	3284862	+	36	0	157	61	36.0
CP008925.1	h6.sal.bam	other	3284874	3284874	0	+	4	0	161	61	4.0
CP008925.1	h6.sal.bam	other	3284875	3284875	0	+	0	2	161	61	0.0
CP008925.1	h6.sal.bam	other	3284876	3284876	0	+	0	0	160	59	0.0
CP008925.1	h6.sal.bam	other	3284877	3284877	0	+	0	0	160	62	0.0
CP008925.1	h6.sal.bam	other	3284878	3284878	0	+	3	0	162	63	3.0
CP008925.1	h6.sal.bam	other	3284879	3284879	0	+	1	0	163	63	1.0
CP008925.1	h6.sal.bam	other	3284880	3284880	0	+	0	1	163	68	0.0
CP008925.1	h6.sal.bam	other	3284881	3284881	0	+	2	0	163	68	2.0
CP008925.1	h6.sal.bam	other	3284882	3284882	0	+	1	2	163	70	1.0
CP008925.1	h6.sal.bam	other	3284883	3284883	0	+	1	1	164	68	1.0
CP008925.1	h6.sal.bam	other	3284884	3284884	0	+	3	0	166	67	3.0
CP008925.1	h6.sal.bam	other	3284885	3284885	0	+	1	2	167	67	1.0
CP008925.1	h6.sal.bam	other	3284886	3284886	0	+	1	3	166	65	1.0
CP008925.1	h6.sal.bam	other	3284887	3284887	0	+	0	0	163	62	0.0
CP008925.1	h6.sal.bam	other	3284888	3284888	0	+	1	1	163	63	1.0
CP008925.1	h6.sal.bam	other	3284889	3284889	0	+	2	0	165	62	2.0
CP008925.1	h6.sal.bam	other	3284890	3284890	0	+	1	1	166	64	1.0
CP008925.1	h6.sal.bam	other	3284891	3284891	0	+	0	0	165	63	0.0
CP008925.1	h6.sal.bam	other	3284892	3284892	0	+	1	1	166	63	1.0
CP008925.1	h6.sal.bam	other	3284893	3284893	0	+	0	1	166	65	0.0
CP008925.1	h6.sal.bam	other	3284894	3284894	0	+	0	0	166	64	0.0
CP008925.1	h6.sal.bam	other	3284895	3284895	0	+	1	0	167	65	1.0
CP008925.1	h6.sal.bam	other	3284896	3284896	0	+	0	0	166	65	0.0
CP008925.1	h6.sal.bam	other	3284897	3284897	0	+	2	1	167	65	2.0
CP008925.1	h6.sal.bam	other	3284898	3284898	0	+	3	0	170	64	3.0
CP008925.1	h6.sal.bam	other	3284899	3284899	0	+	1	0	171	67	1.0
CP008925.1	h6.sal.bam	other	3284900	3284900	0	+	0	0	171	67	0.0
CP008925.1	h6.sal.bam	other	3284901	3284901	0	+	1	3	171	68	1.0
CP008925.1	h6.sal.bam	other	3284902	3284902	0	+	0	0	171	65	0.0
CP008925.1	h6.sal.bam	other	3284903	3284903	0	+	0	0	171	65	0.0
CP008925.1	h6.sal.bam	other	3284904	3284904	0	+	0	0	170	67	0.0
CP008925.1	h6.sal.bam	other	3284905	3284905	0	+	1	3	170	67	1.0
CP008925.1	h6.sal.bam	other	3284906	3284906	0	+	1	0	168	65	1.0
CP008925.1	h6.sal.bam	other	3284907	3284907	0	+	0	3	168	70	0.0
CP008925.1	h6.sal.bam	other	3284908	3284908	0	+	1	0	167	69	1.0
CP008925.1	h6.sal.bam	other	3284909	3284909	0	+	0	1	167	71	0.0
CP008925.1	h6.sal.bam	other	3284910	3284910	0	+	0	2	167	73	0.0
CP008925.1	h6.sal.bam	other	3284911	3284911	0	+	3	0	170	73	3.0
CP008925.1	h6.sal.bam	other	3284912	3284912	0	+	0	0	168	75	0.0
CP008925.1	h6.sal.bam	other	3284913	3284913	0	+	0	1	168	76	0.0
CP008925.1	h6.sal.bam	other	3284914	3284914	0	+	0	1	167	76	0.0
CP008925.1	h6.sal.bam	other	3284915	3284915	0	+	2	2	167	75	2.0
CP008925.1	h6.sal.bam	other	3284916	3284916	0	+	0	0	166	73	0.0
CP008925.1	h6.sal.bam	other	3284917	3284917	0	+	1	0	166	75	1.0
CP008925.1	h6.sal.bam	other	3284918	3284918	0	+	0	0	165	77	0.0
CP008925.1	h6.sal.bam	other	3284919	3284919	0	+	1	0	163	77	1.0
CP008925.1	h6.sal.bam	other	3284920	3284920	0	+	0	1	163	79	0.0
CP008925.1	h6.sal.bam	other	3284921	3284921	0	+	3	1	166	81	3.0
CP008925.1	h6.sal.bam	other	3284922	3284922	0	+	0	1	166	80	0.0
CP008925.1	h6.sal.bam	other	3284923	3284923	0	+	1	0	167	82	1.0
CP008925.1	h6.sal.bam	other	3284924	3284924	0	+	0	3	167	82	0.0
CP008925.1	h6.sal.bam	other	3284925	3284925	0	+	2	1	169	80	2.0
CP008925.1	h6.sal.bam	other	3284926	3284926	0	+	0	0	169	80	0.0
CP008925.1	h6.sal.bam	other	3284927	3284927	0	+	0	1	168	81	0.0
CP008925.1	h6.sal.bam	other	3284928	3284928	0	+	0	2	168	81	0.0
CP008925.1	h6.sal.bam	other	3284929	3284929	0	+	1	2	168	79	1.0
CP008925.1	h6.sal.bam	other	3284930	3284930	0	+	4	2	170	81	4.0
CP008925.1	h6.sal.bam	other	3284931	3284931	0	+	0	0	105	79	0.0
CP008925.1	h6.sal.bam	other	3284932	3284932	0	+	2	1	106	83	2.0
CP008925.1	h6.sal.bam	other	3284933	3284933	0	+	1	1	103	86	1.0
CP008925.1	h6.sal.bam	other	3284934	3284934	0	+	0	2	103	85	0.0
CP008925.1	h6.sal.bam	other	3284935	3284935	0	+	1	0	104	84	1.0
CP008925.1	h6.sal.bam	other	3284936	3284936	0	+	0	0	104	84	0.0
CP008925.1	h6.sal.bam	other	3284937	3284937	0	+	1	2	99	86	1.0
CP008925.1	h6.sal.bam	other	3284938	3284938	0	+	0	1	98	85	0.0
CP008925.1	h6.sal.bam	other	3284939	3284939	0	+	0	1	97	86	0.0
CP008925.1	h6.sal.bam	other	3284940	3284940	0	+	1	1	97	85	2.0
CP008925.1	h6.sal.bam	other	3284941	3284941	0	+	0	1	97	89	0.0
CP008925.1	h6.sal.bam	other	3284942	3284942	0	+	0	1	97	91	0.0
CP008925.1	h6.sal.bam	other	3284943	3284943	0	+	0	0	96	92	0.0
CP008925.1	h6.sal.bam	other	3284944	3284944	0	+	1	1	94	97	1.0
CP008925.1	h6.sal.bam	other	3284945	3284945	0	+	1	1	95	97	1.0
CP008925.1	h6.sal.bam	other	3284946	3284946	0	+	1	0	93	96	1.0
CP008925.1	h6.sal.bam	other	3284947	3284947	0	+	2	2	94	96	2.0
CP008925.1	h6.sal.bam	other	3284948	3284948	0	+	1	0	58	95	1.0
CP008925.1	h6.sal.bam	other	3284949	3284949	0	+	0	0	58	97	0.0
CP008925.1	h6.sal.bam	other	3284950	3284950	0	+	0	2	58	97	0.0
CP008925.1	h6.sal.bam	other	3284951	3284951	0	+	0	1	58	98	0.0
CP008925.1	h6.sal.bam	other	3284952	3284952	0	+	0	1	55	99	0.0
CP008925.1	h6.sal.bam	other	3284953	3284953	0	+	1	0	56	98	1.0
CP008925.1	h6.sal.bam	other	3284954	3284954	0	+	1	5	57	99	1.0
CP008925.1	h6.sal.bam	other	3284955	3284955	0	+	1	1	58	96	1.0
CP008925.1	h6.sal.bam	other	3284956	3284956	0	+	2	2	58	95	2.0
CP008925.1	h6.sal.bam	other	3284957	3284957	0	+	0	0	57	93	0.0
CP008925.1	h6.sal.bam	other	3284958	3284958	0	+	0	0	56	98	0.0
CP008925.1	h6.sal.bam	other	3284959	3284959	0	+	1	0	54	99	1.0
CP008925.1	h6.sal.bam	other	3284960	3284960	0	+	1	0	54	99	1.0
CP008925.1	h6.sal.bam	other	3284961	3284961	0	+	2	1	55	100	2.0
CP008925.1	h6.sal.bam	other	3284962	3284962	0	+	0	0	55	100	0.0
CP008925.1	h6.sal.bam	other	3284963	3284963	0	+	0	0	54	100	0.0
CP008925.1	h6.sal.bam	other	3284964	3284964	0	+	0	2	52	101	0.0
CP008925.1	h6.sal.bam	other	3284965	3284965	0	+	1	0	52	103	1.0
CP008925.1	h6.sal.bam	other	3284966	3284966	0	+	0	3	52	104	0.0
CP008925.1	h6.sal.bam	other	3284967	3284967	0	+	4	0	55	102	4.0
CP008925.1	h6.sal.bam	other	3284968	3284968	0	+	0	0	55	102	0.0
CP008925.1	h6.sal.bam	other	3284969	3284969	0	+	0	1	55	105	0.0
CP008925.1	h6.sal.bam	other	3284970	3284970	0	+	2	0	56	108	2.0
CP008925.1	h6.sal.bam	other	3284971	3284971	0	+	1	1	57	110	1.0
CP008925.1	h6.sal.bam	other	3284972	3284972	0	+	0	0	55	112	0.0
CP008925.1	h6.sal.bam	other	3284973	3284973	0	+	2	2	52	115	2.0
CP008925.1	h6.sal.bam	other	3284974	3284974	0	+	0	0	52	113	0.0
CP008925.1	h6.sal.bam	other	3284975	3284975	0	+	2	1	54	116	2.0
CP008925.1	h6.sal.bam	other	3284976	3284976	0	+	0	0	54	116	0.0
CP008925.1	h6.sal.bam	other	3284977	3284977	0	+	5	0	59	117	5.0
CP008925.1	h6.sal.bam	other	3284978	3284978	0	+	1	2	60	119	1.0
CP008925.1	h6.sal.bam	other	3284979	3284979	0	+	1	0	61	117	1.0
CP008925.1	h6.sal.bam	other	3284980	3284980	0	+	0	1	59	122	0.0
CP008925.1	h6.sal.bam	other	3284981	3284981	0	+	0	5	58	123	0.0
CP008925.1	h6.sal.bam	other	3284982	3284982	0	+	2	2	60	118	2.0
CP008925.1	h6.sal.bam	other	3284983	3284983	0	+	1	2	61	119	1.0
CP008925.1	h6.sal.bam	other	3284984	3284984	0	+	0	3	61	117	0.0
CP008925.1	h6.sal.bam	other	3284985	3284985	0	+	4	2	65	116	4.0
CP008925.1	h6.sal.bam	other	3284986	3284986	0	+	1	2	63	114	1.0
CP008925.1	h6.sal.bam	other	3284987	3284987	0	+	0	1	63	116	0.0
CP008925.1	h6.sal.bam	other	3284988	3284988	0	+	2	1	63	117	2.0
CP008925.1	h6.sal.bam	other	3284989	3284989	0	+	0	0	63	120	0.0
CP008925.1	h6.sal.bam	other	3284990	3284990	0	+	3	0	64	122	3.0
CP008925.1	h6.sal.bam	other	3284991	3284991	0	+	3	2	67	122	3.0
CP008925.1	h6.sal.bam	other	3284992	3284992	0	+	1	3	68	120	1.0
CP008925.1	h6.sal.bam	other	3284993	3284993	0	+	1	0	69	117	1.0
CP008925.1	h6.sal.bam	other	3284994	3284994	0	+	1	3	70	117	1.0
CP008925.1	h6.sal.bam	other	3284995	3284995	0	+	1	2	71	114	1.0
CP008925.1	h6.sal.bam	other	3284996	3284996	0	+	0	2	68	119	0.0
CP008925.1	h6.sal.bam	other	3284997	3284997	0	+	0	0	68	118	0.0
CP008925.1	h6.sal.bam	other	3284998	3284998	0	+	2	1	69	121	2.0
CP008925.1	h6.sal.bam	other	3284999	3284999	0	+	2	0	71	120	2.0
CP008925.1	h6.sal.bam	other	3285000	3285000	0	+	0	1	69	123	0.0
CP008925.1	h6.sal.bam	other	3285001	3285001	0	+	3	1	72	124	3.0
CP008925.1	h6.sal.bam	other	3285002	3285002	0	+	1	2	71	125	1.0
CP008925.1	h6.sal.bam	other	3285003	3285003	0	+	1	0	72	125	1.0
CP008925.1	h6.sal.bam	other	3285004	3285004	0	+	2	4	74	128	2.0
CP008925.1	h6.sal.bam	other	3285005	3285005	0	+	2	2	73	126	2.0
CP008925.1	h6.sal.bam	other	3285006	3285006	0	+	2	2	73	125	2.0
CP008925.1	h6.sal.bam	other	3285007	3285007	0	+	0	4	73	123	0.0
CP008925.1	h6.sal.bam	other	3285008	3285008	0	+	1	0	73	120	1.0
CP008925.1	h6.sal.bam	other	3285009	3285009	0	+	0	1	73	123	0.0
CP008925.1	h6.sal.bam	other	3285010	3285010	0	+	2	1	74	122	2.0
CP008925.1	h6.sal.bam	other	3285011	3285011	0	+	0	2	73	123	0.0
CP008925.1	h6.sal.bam	other	3285012	3285012	0	+	1	1	74	121	1.0
CP008925.1	h6.sal.bam	other	3285013	3285013	0	+	1	1	75	120	1.0
CP008925.1	h6.sal.bam	other	3285014	3285014	0	+	0	5	75	119	0.0
CP008925.1	h6.sal.bam	other	3285015	3285015	0	+	1	0	75	118	1.0
CP008925.1	h6.sal.bam	other	3285016	3285016	0	+	1	3	76	119	1.0
CP008925.1	h6.sal.bam	other	3285017	3285017	0	+	0	2	76	116	0.0
CP008925.1	h6.sal.bam	other	3285018	3285018	0	+	3	4	79	114	3.0
CP008925.1	h6.sal.bam	other	3285019	3285019	0	+	0	1	78	110	0.0
CP008925.1	h6.sal.bam	other	3285020	3285020	0	+	0	0	77	111	0.0
CP008925.1	h6.sal.bam	other	3285021	3285021	0	+	2	0	78	114	2.0
CP008925.1	h6.sal.bam	other	3285022	3285022	0	+	0	1	75	120	0.0
CP008925.1	h6.sal.bam	other	3285023	3285023	0	+	1	2	76	121	1.0
CP008925.1	h6.sal.bam	other	3285024	3285024	0	+	2	2	78	119	2.0
CP008925.1	h6.sal.bam	other	3285025	3285025	0	+	1	1	79	117	1.0
CP008925.1	h6.sal.bam	other	3285026	3285026	0	+	0	2	79	115	0.0
CP008925.1	h6.sal.bam	other	3285027	3285027	0	+	1	0	79	117	1.0
CP008925.1	h6.sal.bam	other	3285028	3285028	0	+	1	1	79	120	1.0
CP008925.1	h6.sal.bam	other	3285029	3285029	0	+	2	2	81	119	2.0
CP008925.1	h6.sal.bam	other	3285030	3285030	0	+	1	3	81	117	1.0
CP008925.1	h6.sal.bam	other	3285031	3285031	0	+	0	0	79	116	0.0
CP008925.1	h6.sal.bam	other	3285032	3285032	0	+	2	2	81	119	2.0
CP008925.1	h6.sal.bam	other	3285033	3285033	0	+	2	1	83	118	2.0
CP008925.1	h6.sal.bam	other	3285034	3285034	0	+	0	0	81	119	0.0
CP008925.1	h6.sal.bam	other	3285035	3285035	0	+	0	1	81	119	0.0
CP008925.1	h6.sal.bam	other	3285036	3285036	0	+	2	1	81	118	2.0
CP008925.1	h6.sal.bam	other	3285037	3285037	0	+	1	2	82	121	1.0
CP008925.1	h6.sal.bam	other	3285038	3285038	0	+	0	3	82	120	0.0
CP008925.1	h6.sal.bam	other	3285039	3285039	0	+	0	0	82	117	0.0
CP008925.1	h6.sal.bam	other	3285040	3285040	0	+	1	1	82	117	1.0
CP008925.1	h6.sal.bam	other	3285041	3285041	0	+	2	1	84	117	2.0
CP008925.1	h6.sal.bam	other	3285042	3285042	0	+	1	3	79	121	1.0
CP008925.1	h6.sal.bam	other	3285043	3285043	0	+	3	2	82	118	3.0
CP008925.1	h6.sal.bam	other	3285044	3285044	0	+	2	2	82	117	2.0
CP008925.1	h6.sal.bam	other	3285045	3285045	0	+	1	2	83	115	1.0
CP008925.1	h6.sal.bam	other	3285046	3285046	0	+	0	3	82	114	0.0
CP008925.1	h6.sal.bam	other	3285047	3285047	0	+	2	3	83	114	2.0
CP008925.1	h6.sal.bam	other	3285048	3285048	0	+	0	1	83	111	0.0
CP008925.1	h6.sal.bam	other	3285049	3285049	0	+	0	2	83	110	0.0
CP008925.1	h6.sal.bam	other	3285050	3285050	0	+	4	2	80	111	4.0
CP008925.1	h6.sal.bam	other	3285051	3285051	0	+	2	1	82	109	2.0
CP008925.1	h6.sal.bam	other	3285052	3285052	0	+	3	1	84	108	3.0
CP008925.1	h6.sal.bam	other	3285053	3285053	0	+	1	0	82	108	1.0
CP008925.1	h6.sal.bam	other	3285054	3285054	0	+	1	5	83	109	1.0
CP008925.1	h6.sal.bam	other	3285055	3285055	0	+	1	2	84	104	1.0
CP008925.1	h6.sal.bam	other	3285056	3285056	0	+	4	0	88	102	4.0
CP008925.1	h6.sal.bam	other	3285057	3285057	0	+	4	3	91	102	4.0
CP008925.1	h6.sal.bam	other	3285058	3285058	0	+	2	1	92	105	2.0
CP008925.1	h6.sal.bam	other	3285059	3285059	0	+	2	2	94	104	2.0
CP008925.1	h6.sal.bam	other	3285060	3285060	0	+	3	3	95	104	3.0
CP008925.1	h6.sal.bam	other	3285061	3285061	0	+	0	1	94	102	0.0
CP008925.1	h6.sal.bam	other	3285062	3285062	0	+	2	2	94	102	2.0
CP008925.1	h6.sal.bam	other	3285063	3285063	0	+	1	3	95	103	1.0
CP008925.1	h6.sal.bam	other	3285064	3285064	0	+	2	2	97	100	2.0
CP008925.1	h6.sal.bam	other	3285065	3285065	0	+	2	0	96	101	2.0
CP008925.1	h6.sal.bam	other	3285066	3285066	0	+	1	0	93	102	1.0
CP008925.1	h6.sal.bam	other	3285067	3285067	0	+	1	3	94	102	1.0
CP008925.1	h6.sal.bam	other	3285068	3285068	0	+	0	2	93	101	0.0
CP008925.1	h6.sal.bam	other	3285069	3285069	0	+	0	2	91	101	0.0
CP008925.1	h6.sal.bam	other	3285070	3285070	0	+	0	1	91	100	0.0
CP008925.1	h6.sal.bam	other	3285071	3285071	0	+	1	0	91	101	1.0
CP008925.1	h6.sal.bam	other	3285072	3285072	0	+	0	3	91	101	0.0
CP008925.1	h6.sal.bam	other	3285073	3285073	0	+	3	4	93	106	3.0
CP008925.1	h6.sal.bam	other	3285074	3285074	0	+	0	1	91	102	0.0
CP008925.1	h6.sal.bam	other	3285075	3285075	0	+	0	1	91	106	0.0
CP008925.1	h6.sal.bam	other	3285076	3285076	0	+	3	2	90	106	3.0
CP008925.1	h6.sal.bam	other	3285077	3285077	0	+	0	1	89	104	0.0
CP008925.1	h6.sal.bam	other	3285078	3285078	0	+	3	4	92	103	3.0
CP008925.1	h6.sal.bam	other	3285079	3285079	0	+	0	2	88	104	0.0
CP008925.1	h6.sal.bam	other	3285080	3285080	0	+	1	1	87	107	1.0
CP008925.1	h6.sal.bam	other	3285081	3285081	0	+	0	1	87	110	0.0
CP008925.1	h6.sal.bam	other	3285082	3285082	0	+	2	2	89	110	2.0
CP008925.1	h6.sal.bam	other	3285083	3285083	0	+	1	2	89	108	1.0
CP008925.1	h6.sal.bam	other	3285084	3285084	0	+	2	1	91	109	2.0
CP008925.1	h6.sal.bam	other	3285085	3285085	0	+	1	2	90	110	1.0
CP008925.1	h6.sal.bam	other	3285086	3285086	0	+	0	0	90	108	0.0
CP008925.1	h6.sal.bam	other	3285087	3285087	0	+	1	0	90	108	1.0
CP008925.1	h6.sal.bam	other	3285088	3285088	0	+	0	2	89	108	0.0
CP008925.1	h6.sal.bam	other	3285089	3285089	0	+	2	2	91	107	2.0
CP008925.1	h6.sal.bam	other	3285090	3285090	0	+	2	0	92	107	2.0
CP008925.1	h6.sal.bam	other	3285091	3285091	0	+	2	0	93	109	2.0
CP008925.1	h6.sal.bam	other	3285092	3285092	0	+	1	1	94	110	1.0
CP008925.1	h6.sal.bam	other	3285093	3285093	0	+	0	0	91	110	0.0
CP008925.1	h6.sal.bam	other	3285094	3285094	0	+	0	3	88	116	0.0
CP008925.1	h6.sal.bam	other	3285095	3285095	0	+	1	6	89	113	1.0
CP008925.1	h6.sal.bam	other	3285096	3285096	0	+	1	0	90	108	1.0
CP008925.1	h6.sal.bam	other	3285097	3285097	0	+	0	1	90	108	0.0
CP008925.1	h6.sal.bam	other	3285098	3285098	0	+	1	0	87	107	1.0
CP008925.1	h6.sal.bam	other	3285099	3285099	0	+	0	0	87	109	0.0
CP008925.1	h6.sal.bam	other	3285100	3285100	0	+	2	3	89	111	2.0
CP008925.1	h6.sal.bam	other	3285101	3285101	0	+	0	0	88	108	0.0
CP008925.1	h6.sal.bam	other	3285102	3285102	0	+	0	3	88	108	0.0
CP008925.1	h6.sal.bam	other	3285103	3285103	0	+	0	1	87	106	0.0
CP008925.1	h6.sal.bam	other	3285104	3285104	0	+	3	0	88	109	3.0
CP008925.1	h6.sal.bam	other	3285105	3285105	0	+	3	1	90	109	3.0
CP008925.1	h6.sal.bam	other	3285106	3285106	0	+	3	3	93	112	3.0
CP008925.1	h6.sal.bam	other	3285107	3285107	0	+	5	2	94	109	5.0
CP008925.1	h6.sal.bam	other	3285108	3285108	0	+	1	1	95	107	1.0
CP008925.1	h6.sal.bam	other	3285109	3285109	0	+	2	0	97	110	2.0
CP008925.1	h6.sal.bam	other	3285110	3285110	0	+	0	3	96	110	0.0
CP008925.1	h6.sal.bam	other	3285111	3285111	0	+	0	1	94	109	0.0
CP008925.1	h6.sal.bam	other	3285112	3285112	0	+	1	1	94	108	1.0
CP008925.1	h6.sal.bam	other	3285113	3285113	0	+	3	0	97	107	3.0
CP008925.1	h6.sal.bam	other	3285114	3285114	0	+	3	1	100	108	3.0
CP008925.1	h6.sal.bam	other	3285115	3285115	0	+	2	5	101	110	2.0
CP008925.1	h6.sal.bam	other	3285116	3285116	0	+	1	0	100	106	1.0
CP008925.1	h6.sal.bam	other	3285117	3285117	0	+	0	1	97	106	0.0
CP008925.1	h6.sal.bam	other	3285118	3285118	0	+	1	0	97	105	1.0
CP008925.1	h6.sal.bam	other	3285119	3285119	0	+	0	1	95	109	0.0
CP008925.1	h6.sal.bam	other	3285120	3285120	0	+	0	2	94	108	0.0
CP008925.1	h6.sal.bam	other	3285121	3285121	0	+	0	1	94	107	0.0
CP008925.1	h6.sal.bam	other	3285122	3285122	0	+	0	1	92	107	0.0
CP008925.1	h6.sal.bam	other	3285123	3285123	0	+	0	2	92	110	0.0
CP008925.1	h6.sal.bam	other	3285124	3285124	0	+	1	0	89	110	1.0
CP008925.1	h6.sal.bam	other	3285125	3285125	0	+	0	0	89	110	0.0
CP008925.1	h6.sal.bam	other	3285126	3285126	0	+	2	0	90	110	2.0
CP008925.1	h6.sal.bam	other	3285127	3285127	0	+	1	1	89	113	1.0
CP008925.1	h6.sal.bam	other	3285128	3285128	0	+	1	1	87	112	1.0
CP008925.1	h6.sal.bam	other	3285129	3285129	0	+	1	0	88	111	1.0
CP008925.1	h6.sal.bam	other	3285130	3285130	0	+	1	1	88	111	1.0
CP008925.1	h6.sal.bam	other	3285131	3285131	0	+	0	5	84	113	0.0
CP008925.1	h6.sal.bam	other	3285132	3285132	0	+	0	0	81	108	0.0
CP008925.1	h6.sal.bam	other	3285133	3285133	0	+	0	2	79	108	0.0
CP008925.1	h6.sal.bam	other	3285134	3285134	0	+	1	1	78	106	1.0
CP008925.1	h6.sal.bam	other	3285135	3285135	0	+	2	1	77	114	2.0
CP008925.1	h6.sal.bam	other	3285136	3285136	0	+	2	0	79	113	2.0
CP008925.1	h6.sal.bam	other	3285137	3285137	0	+	3	3	80	113	3.0
CP008925.1	h6.sal.bam	other	3285138	3285138	0	+	2	3	81	110	2.0
CP008925.1	h6.sal.bam	other	3285139	3285139	0	+	1	0	78	110	1.0
CP008925.1	h6.sal.bam	other	3285140	3285140	0	+	0	1	78	110	0.0
CP008925.1	h6.sal.bam	other	3285141	3285141	0	+	1	2	78	110	1.0
CP008925.1	h6.sal.bam	other	3285142	3285142	0	+	3	0	80	109	3.0
CP008925.1	h6.sal.bam	other	3285143	3285143	0	+	0	2	80	109	0.0
CP008925.1	h6.sal.bam	other	3285144	3285144	0	+	0	1	80	107	0.0
CP008925.1	h6.sal.bam	other	3285145	3285145	0	+	2	2	82	106	2.0
CP008925.1	h6.sal.bam	other	3285146	3285146	0	+	1	2	82	105	1.0
CP008925.1	h6.sal.bam	other	3285147	3285147	0	+	1	6	83	103	1.0
CP008925.1	h6.sal.bam	other	3285148	3285148	0	+	0	1	80	97	0.0
CP008925.1	h6.sal.bam	other	3285149	3285149	0	+	0	4	80	99	0.0
CP008925.1	h6.sal.bam	other	3285150	3285150	0	+	4	1	84	100	4.0
CP008925.1	h6.sal.bam	other	3285151	3285151	0	+	0	0	81	99	0.0
CP008925.1	h6.sal.bam	other	3285152	3285152	0	+	1	3	79	100	1.0
CP008925.1	h6.sal.bam	other	3285153	3285153	0	+	0	2	78	100	0.0
CP008925.1	h6.sal.bam	other	3285154	3285154	0	+	3	5	81	98	3.0
CP008925.1	h6.sal.bam	other	3285155	3285155	0	+	2	4	82	93	2.0
CP008925.1	h6.sal.bam	other	3285156	3285156	0	+	1	1	80	89	1.0
CP008925.1	h6.sal.bam	other	3285157	3285157	0	+	0	4	80	88	0.0
CP008925.1	h6.sal.bam	other	3285158	3285158	0	+	1	1	80	86	1.0
CP008925.1	h6.sal.bam	other	3285159	3285159	0	+	0	0	78	85	0.0
CP008925.1	h6.sal.bam	other	3285160	3285160	0	+	2	0	79	86	2.0
CP008925.1	h6.sal.bam	other	3285161	3285161	0	+	0	0	79	86	0.0
CP008925.1	h6.sal.bam	other	3285162	3285162	0	+	2	1	80	86	2.0
CP008925.1	h6.sal.bam	other	3285163	3285163	0	+	4	2	84	85	4.0
CP008925.1	h6.sal.bam	other	3285164	3285164	0	+	2	0	85	86	2.0
CP008925.1	h6.sal.bam	other	3285165	3285165	0	+	0	2	83	86	0.0
CP008925.1	h6.sal.bam	other	3285166	3285166	0	+	0	1	81	85	0.0
CP008925.1	h6.sal.bam	other	3285167	3285167	0	+	0	1	80	86	0.0
CP008925.1	h6.sal.bam	other	3285168	3285168	0	+	0	6	80	87	0.0
CP008925.1	h6.sal.bam	other	3285169	3285169	0	+	1	0	80	82	1.0
CP008925.1	h6.sal.bam	other	3285170	3285170	0	+	4	1	83	82	4.0
CP008925.1	h6.sal.bam	other	3285171	3285171	0	+	2	0	85	81	2.0
CP008925.1	h6.sal.bam	other	3285172	3285172	0	+	3	0	88	81	3.0
CP008925.1	h6.sal.bam	other	3285173	3285173	0	+	1	2	87	82	1.0
CP008925.1	h6.sal.bam	other	3285174	3285174	0	+	1	2	86	80	1.0
CP008925.1	h6.sal.bam	other	3285175	3285175	0	+	2	0	88	78	2.0
CP008925.1	h6.sal.bam	other	3285176	3285176	0	+	3	2	91	81	3.0
CP008925.1	h6.sal.bam	other	3285177	3285177	0	+	0	0	91	82	0.0
CP008925.1	h6.sal.bam	other	3285178	3285178	0	+	1	4	92	82	1.0
CP008925.1	h6.sal.bam	other	3285179	3285179	0	+	0	0	87	78	0.0
CP008925.1	h6.sal.bam	other	3285180	3285180	0	+	1	3	88	78	1.0
CP008925.1	h6.sal.bam	other	3285181	3285181	0	+	2	0	86	75	2.0
CP008925.1	h6.sal.bam	other	3285182	3285182	0	+	5	1	86	78	5.0
CP008925.1	h6.sal.bam	other	3285183	3285183	0	+	1	3	87	77	1.0
CP008925.1	h6.sal.bam	other	3285184	3285184	0	+	1	1	87	77	1.0
CP008925.1	h6.sal.bam	other	3285185	3285185	0	+	0	1	87	76	0.0
CP008925.1	h6.sal.bam	other	3285186	3285186	0	+	0	0	86	75	0.0
CP008925.1	h6.sal.bam	other	3285187	3285187	0	+	1	1	81	76	1.0
CP008925.1	h6.sal.bam	other	3285188	3285188	0	+	2	3	83	77	2.0
CP008925.1	h6.sal.bam	other	3285189	3285189	0	+	0	0	83	77	0.0
CP008925.1	h6.sal.bam	other	3285190	3285190	0	+	0	1	81	77	0.0
CP008925.1	h6.sal.bam	other	3285191	3285191	0	+	2	0	82	76	2.0
CP008925.1	h6.sal.bam	other	3285192	3285192	0	+	1	4	83	78	1.0
CP008925.1	h6.sal.bam	other	3285193	3285193	0	+	3	0	85	76	3.0
CP008925.1	h6.sal.bam	other	3285194	3285194	0	+	0	1	85	76	0.0
CP008925.1	h6.sal.bam	other	3285195	3285195	0	+	2	1	87	75	2.0
CP008925.1	h6.sal.bam	other	3285196	3285196	0	+	6	0	93	77	6.0
CP008925.1	h6.sal.bam	other	3285197	3285197	0	+	1	4	94	78	1.0
CP008925.1	h6.sal.bam	other	3285198	3285198	0	+	0	2	94	74	0.0
CP008925.1	h6.sal.bam	other	3285199	3285199	0	+	1	2	94	77	1.0
CP008925.1	h6.sal.bam	other	3285200	3285200	0	+	1	1	95	76	1.0
CP008925.1	h6.sal.bam	other	3285201	3285201	0	+	0	0	92	75	0.0
CP008925.1	h6.sal.bam	other	3285202	3285202	0	+	1	0	92	75	1.0
CP008925.1	h6.sal.bam	other	3285203	3285203	0	+	0	0	90	76	0.0
CP008925.1	h6.sal.bam	other	3285204	3285204	0	+	0	1	90	76	0.0
CP008925.1	h6.sal.bam	other	3285205	3285205	0	+	2	2	92	80	2.0
CP008925.1	h6.sal.bam	other	3285206	3285206	0	+	3	0	94	79	3.0
CP008925.1	h6.sal.bam	GAAC	3285207	3285207	3285215	+	1	9	95	79	1.0
CP008925.1	h6.sal.bam	other	3285208	3285208	0	+	2	0	97	77	2.0
CP008925.1	h6.sal.bam	GAAC	3285209	3285209	3285215	+	12	0	106	77	12.0
CP008925.1	h6.sal.bam	other	3285210	3285210	0	+	1	0	107	77	1.0
CP008925.1	h6.sal.bam	other	3285211	3285211	0	+	0	0	102	80	0.0
CP008925.1	h6.sal.bam	other	3285212	3285212	0	+	1	2	103	81	1.0
CP008925.1	h6.sal.bam	other	3285213	3285213	0	+	2	1	103	81	2.0
CP008925.1	h6.sal.bam	other	3285214	3285214	0	+	3	1	105	81	3.0
CP008925.1	h6.sal.bam	other	3285215	3285215	0	+	3	1	108	81	3.0
CP008925.1	h6.sal.bam	other	3285216	3285216	0	+	1	0	106	82	1.0
CP008925.1	h6.sal.bam	other	3285217	3285217	0	+	3	0	109	82	3.0
CP008925.1	h6.sal.bam	other	3285218	3285218	0	+	3	0	112	82	3.0
CP008925.1	h6.sal.bam	other	3285219	3285219	0	+	2	1	114	82	2.0
CP008925.1	h6.sal.bam	other	3285220	3285220	0	+	2	0	114	87	2.0
CP008925.1	h6.sal.bam	other	3285221	3285221	0	+	1	0	114	87	1.0
CP008925.1	h6.sal.bam	GAAC	3285222	3285222	3285230	+	3	3	116	87	3.0
CP008925.1	h6.sal.bam	other	3285223	3285223	0	+	1	0	117	91	1.0
CP008925.1	h6.sal.bam	GAAC;GAAC	3285224	3285224	3285215;3285230	+	2	5	119	91	2.0
CP008925.1	h6.sal.bam	other	3285225	3285225	0	+	2	0	117	87	2.0
CP008925.1	h6.sal.bam	GAAC	3285226	3285226	3285215	+	3	1	119	89	3.0
CP008925.1	h6.sal.bam	other	3285227	3285227	0	+	1	3	120	88	1.0
CP008925.1	h6.sal.bam	other	3285228	3285228	0	+	2	0	119	90	2.0
CP008925.1	h6.sal.bam	other	3285229	3285229	0	+	0	0	119	90	0.0
CP008925.1	h6.sal.bam	other	3285230	3285230	0	+	0	0	117	93	0.0
CP008925.1	h6.sal.bam	other	3285231	3285231	0	+	2	1	117	95	2.0
CP008925.1	h6.sal.bam	other	3285232	3285232	0	+	1	1	117	95	1.0
CP008925.1	h6.sal.bam	other	3285233	3285233	0	+	1	1	118	94	1.0
CP008925.1	h6.sal.bam	other	3285234	3285234	0	+	1	1	117	96	1.0
CP008925.1	h6.sal.bam	other	3285235	3285235	0	+	2	0	119	96	2.0
CP008925.1	h6.sal.bam	other	3285236	3285236	0	+	1	1	118	97	1.0
CP008925.1	h6.sal.bam	other	3285237	3285237	0	+	1	2	114	97	1.0
CP008925.1	h6.sal.bam	other	3285238	3285238	0	+	2	0	115	97	2.0
CP008925.1	h6.sal.bam	GAAC	3285239	3285239	3285230	+	0	1	115	98	0.0
CP008925.1	h6.sal.bam	other	3285240	3285240	0	+	0	2	115	99	0.0
CP008925.1	h6.sal.bam	GAAC	3285241	3285241	3285230	+	0	1	115	99	0.0
CP008925.1	h6.sal.bam	other	3285242	3285242	0	+	3	1	118	99	3.0
CP008925.1	h6.sal.bam	other	3285243	3285243	0	+	3	1	121	98	3.0
CP008925.1	h6.sal.bam	other	3285244	3285244	0	+	2	0	122	98	2.0
CP008925.1	h6.sal.bam	other	3285245	3285245	0	+	1	0	120	98	1.0
CP008925.1	h6.sal.bam	other	3285246	3285246	0	+	2	1	117	98	2.0
CP008925.1	h6.sal.bam	other	3285247	3285247	0	+	0	0	117	97	0.0
CP008925.1	h6.sal.bam	other	3285248	3285248	0	+	2	0	118	97	2.0
CP008925.1	h6.sal.bam	other	3285249	3285249	0	+	1	2	118	97	1.0
CP008925.1	h6.sal.bam	other	3285250	3285250	0	+	0	1	116	103	0.0
CP008925.1	h6.sal.bam	other	3285251	3285251	0	+	0	2	113	104	0.0
CP008925.1	h6.sal.bam	other	3285252	3285252	0	+	2	0	115	105	2.0
CP008925.1	h6.sal.bam	other	3285253	3285253	0	+	2	0	116	108	2.0
CP008925.1	h6.sal.bam	other	3285254	3285254	0	+	0	1	115	111	0.0
CP008925.1	h6.sal.bam	other	3285255	3285255	0	+	0	1	113	111	0.0
CP008925.1	h6.sal.bam	other	3285256	3285256	0	+	0	1	108	111	0.0
CP008925.1	h6.sal.bam	other	3285257	3285257	0	+	2	2	110	111	2.0
CP008925.1	h6.sal.bam	other	3285258	3285258	0	+	2	1	111	109	2.0
CP008925.1	h6.sal.bam	other	3285259	3285259	0	+	0	0	110	110	0.0
CP008925.1	h6.sal.bam	other	3285260	3285260	0	+	2	0	112	113	2.0
CP008925.1	h6.sal.bam	other	3285261	3285261	0	+	1	2	110	116	1.0
CP008925.1	h6.sal.bam	other	3285262	3285262	0	+	1	1	111	115	1.0
CP008925.1	h6.sal.bam	other	3285263	3285263	0	+	0	3	108	114	0.0
CP008925.1	h6.sal.bam	other	3285264	3285264	0	+	1	0	109	112	1.0
CP008925.1	h6.sal.bam	other	3285265	3285265	0	+	1	1	110	113	1.0
CP008925.1	h6.sal.bam	other	3285266	3285266	0	+	1	2	111	112	1.0
CP008925.1	h6.sal.bam	other	3285267	3285267	0	+	1	2	109	111	1.0
CP008925.1	h6.sal.bam	other	3285268	3285268	0	+	1	1	110	110	1.0
CP008925.1	h6.sal.bam	other	3285269	3285269	0	+	0	1	110	110	0.0
CP008925.1	h6.sal.bam	other	3285270	3285270	0	+	0	2	107	110	0.0
CP008925.1	h6.sal.bam	other	3285271	3285271	0	+	0	1	102	109	0.0
CP008925.1	h6.sal.bam	other	3285272	3285272	0	+	0	0	101	109	0.0
CP008925.1	h6.sal.bam	other	3285273	3285273	0	+	2	4	103	109	2.0
CP008925.1	h6.sal.bam	other	3285274	3285274	0	+	0	1	101	106	0.0
CP008925.1	h6.sal.bam	other	3285275	3285275	0	+	0	0	101	105	0.0
CP008925.1	h6.sal.bam	other	3285276	3285276	0	+	0	0	101	105	0.0
CP008925.1	h6.sal.bam	other	3285277	3285277	0	+	1	1	101	111	1.0
CP008925.1	h6.sal.bam	other	3285278	3285278	0	+	0	2	98	111	0.0
CP008925.1	h6.sal.bam	other	3285279	3285279	0	+	2	3	100	109	2.0
CP008925.1	h6.sal.bam	other	3285280	3285280	0	+	1	2	101	106	1.0
CP008925.1	h6.sal.bam	other	3285281	3285281	0	+	2	2	101	110	2.0
CP008925.1	h6.sal.bam	other	3285282	3285282	0	+	1	3	99	108	1.0
CP008925.1	h6.sal.bam	other	3285283	3285283	0	+	0	0	87	105	0.0
CP008925.1	h6.sal.bam	other	3285284	3285284	0	+	1	1	88	105	1.0
CP008925.1	h6.sal.bam	other	3285285	3285285	0	+	2	2	89	106	2.0
CP008925.1	h6.sal.bam	other	3285286	3285286	0	+	4	1	93	106	4.0
CP008925.1	h6.sal.bam	other	3285287	3285287	0	+	3	2	95	105	3.0
CP008925.1	h6.sal.bam	other	3285288	3285288	0	+	0	1	93	105	0.0
CP008925.1	h6.sal.bam	other	3285289	3285289	0	+	0	1	90	104	0.0
CP008925.1	h6.sal.bam	other	3285290	3285290	0	+	2	2	89	104	2.0
CP008925.1	h6.sal.bam	other	3285291	3285291	0	+	2	0	87	102	2.0
CP008925.1	h6.sal.bam	other	3285292	3285292	0	+	1	3	88	102	1.0
CP008925.1	h6.sal.bam	other	3285293	3285293	0	+	3	1	88	99	3.0
CP008925.1	h6.sal.bam	other	3285294	3285294	0	+	1	2	85	98	1.0
CP008925.1	h6.sal.bam	other	3285295	3285295	0	+	1	4	85	97	1.0
CP008925.1	h6.sal.bam	other	3285296	3285296	0	+	0	1	85	93	0.0
CP008925.1	h6.sal.bam	other	3285297	3285297	0	+	0	2	82	94	0.0
CP008925.1	h6.sal.bam	other	3285298	3285298	0	+	1	1	82	93	1.0
CP008925.1	h6.sal.bam	other	3285299	3285299	0	+	1	0	79	92	1.0
CP008925.1	h6.sal.bam	other	3285300	3285300	0	+	0	2	76	92	0.0
CP008925.1	h6.sal.bam	other	3285301	3285301	0	+	1	3	76	90	1.0
CP008925.1	h6.sal.bam	other	3285302	3285302	0	+	0	3	76	87	0.0
CP008925.1	h6.sal.bam	other	3285303	3285303	0	+	0	4	74	84	0.0
CP008925.1	h6.sal.bam	other	3285304	3285304	0	+	2	0	76	84	2.0
CP008925.1	h6.sal.bam	other	3285305	3285305	0	+	0	2	76	87	0.0
CP008925.1	h6.sal.bam	other	3285306	3285306	0	+	2	1	75	85	2.0
CP008925.1	h6.sal.bam	other	3285307	3285307	0	+	3	1	78	84	3.0
CP008925.1	h6.sal.bam	other	3285308	3285308	0	+	2	2	79	83	2.0
CP008925.1	h6.sal.bam	other	3285309	3285309	0	+	0	0	76	85	0.0
CP008925.1	h6.sal.bam	other	3285310	3285310	0	+	0	0	75	89	0.0
CP008925.1	h6.sal.bam	other	3285311	3285311	0	+	5	1	79	89	5.0
CP008925.1	h6.sal.bam	other	3285312	3285312	0	+	1	2	78	88	1.0
CP008925.1	h6.sal.bam	other	3285313	3285313	0	+	0	2	78	86	0.0
CP008925.1	h6.sal.bam	other	3285314	3285314	0	+	0	2	78	88	0.0
CP008925.1	h6.sal.bam	other	3285315	3285315	0	+	1	2	78	88	1.0
CP008925.1	h6.sal.bam	other	3285316	3285316	0	+	1	1	79	86	1.0
CP008925.1	h6.sal.bam	other	3285317	3285317	0	+	0	0	77	85	0.0
CP008925.1	h6.sal.bam	other	3285318	3285318	0	+	1	1	75	85	1.0
CP008925.1	h6.sal.bam	other	3285319	3285319	0	+	0	0	73	84	0.0
CP008925.1	h6.sal.bam	other	3285320	3285320	0	+	1	1	73	85	1.0
CP008925.1	h6.sal.bam	other	3285321	3285321	0	+	0	2	71	84	0.0
CP008925.1	h6.sal.bam	other	3285322	3285322	0	+	0	2	71	82	0.0
CP008925.1	h6.sal.bam	other	3285323	3285323	0	+	6	1	75	84	6.0
CP008925.1	h6.sal.bam	other	3285324	3285324	0	+	0	2	74	84	0.0
CP008925.1	h6.sal.bam	other	3285325	3285325	0	+	1	2	75	83	1.0
CP008925.1	h6.sal.bam	other	3285326	3285326	0	+	1	3	76	81	1.0
CP008925.1	h6.sal.bam	other	3285327	3285327	0	+	1	3	73	79	1.0
CP008925.1	h6.sal.bam	other	3285328	3285328	0	+	1	3	74	77	1.0
CP008925.1	h6.sal.bam	other	3285329	3285329	0	+	2	1	76	74	2.0
CP008925.1	h6.sal.bam	other	3285330	3285330	0	+	3	1	79	75	3.0
CP008925.1	h6.sal.bam	other	3285331	3285331	0	+	1	0	80	74	1.0
CP008925.1	h6.sal.bam	other	3285332	3285332	0	+	2	0	80	75	2.0
CP008925.1	h6.sal.bam	other	3285333	3285333	0	+	0	2	78	79	0.0
CP008925.1	h6.sal.bam	other	3285334	3285334	0	+	0	3	78	78	0.0
CP008925.1	h6.sal.bam	other	3285335	3285335	0	+	0	3	75	75	0.0
CP008925.1	h6.sal.bam	other	3285336	3285336	0	+	3	1	77	72	3.0
CP008925.1	h6.sal.bam	other	3285337	3285337	0	+	1	0	78	71	1.0
CP008925.1	h6.sal.bam	other	3285338	3285338	0	+	0	1	77	76	0.0
CP008925.1	h6.sal.bam	other	3285339	3285339	0	+	1	1	78	75	1.0
CP008925.1	h6.sal.bam	other	3285340	3285340	0	+	0	1	77	74	0.0
CP008925.1	h6.sal.bam	other	3285341	3285341	0	+	0	0	76	73	0.0
CP008925.1	h6.sal.bam	other	3285342	3285342	0	+	1	1	76	74	1.0
CP008925.1	h6.sal.bam	other	3285343	3285343	0	+	1	1	76	73	1.0
CP008925.1	h6.sal.bam	other	3285344	3285344	0	+	2	1	78	78	2.0
CP008925.1	h6.sal.bam	other	3285345	3285345	0	+	1	1	79	78	1.0
CP008925.1	h6.sal.bam	other	3285346	3285346	0	+	2	1	81	78	2.0
CP008925.1	h6.sal.bam	other	3285347	3285347	0	+	0	0	79	79	0.0
CP008925.1	h6.sal.bam	other	3285348	3285348	0	+	0	1	79	79	0.0
CP008925.1	h6.sal.bam	other	3285349	3285349	0	+	2	4	81	79	2.0
CP008925.1	h6.sal.bam	other	3285350	3285350	0	+	1	1	82	77	1.0
CP008925.1	h6.sal.bam	other	3285351	3285351	0	+	1	1	82	80	1.0
CP008925.1	h6.sal.bam	other	3285352	3285352	0	+	0	1	82	79	0.0
CP008925.1	h6.sal.bam	other	3285353	3285353	0	+	1	0	83	82	1.0
CP008925.1	h6.sal.bam	other	3285354	3285354	0	+	0	3	78	83	0.0
CP008925.1	h6.sal.bam	other	3285355	3285355	0	+	0	3	78	81	0.0
CP008925.1	h6.sal.bam	other	3285356	3285356	0	+	0	1	78	78	0.0
CP008925.1	h6.sal.bam	other	3285357	3285357	0	+	1	0	78	78	1.0
CP008925.1	h6.sal.bam	other	3285358	3285358	0	+	0	1	78	79	0.0
CP008925.1	h6.sal.bam	other	3285359	3285359	0	+	4	1	80	79	4.0
CP008925.1	h6.sal.bam	other	3285360	3285360	0	+	1	1	79	78	1.0
CP008925.1	h6.sal.bam	other	3285361	3285361	0	+	2	2	74	81	2.0
CP008925.1	h6.sal.bam	other	3285362	3285362	0	+	3	0	77	79	3.0
CP008925.1	h6.sal.bam	other	3285363	3285363	0	+	1	0	78	79	1.0
CP008925.1	h6.sal.bam	other	3285364	3285364	0	+	0	1	76	79	0.0
CP008925.1	h6.sal.bam	other	3285365	3285365	0	+	0	0	74	78	0.0
CP008925.1	h6.sal.bam	other	3285366	3285366	0	+	1	0	74	78	1.0
CP008925.1	h6.sal.bam	other	3285367	3285367	0	+	0	0	71	78	0.0
CP008925.1	h6.sal.bam	other	3285368	3285368	0	+	0	0	71	78	0.0
CP008925.1	h6.sal.bam	other	3285369	3285369	0	+	2	2	73	78	2.0
CP008925.1	h6.sal.bam	other	3285370	3285370	0	+	1	2	73	76	1.0
CP008925.1	h6.sal.bam	other	3285371	3285371	0	+	3	1	76	74	3.0
CP008925.1	h6.sal.bam	other	3285372	3285372	0	+	1	0	77	73	1.0
CP008925.1	h6.sal.bam	other	3285373	3285373	0	+	0	0	75	73	0.0
CP008925.1	h6.sal.bam	other	3285374	3285374	0	+	1	1	76	73	1.0
CP008925.1	h6.sal.bam	other	3285375	3285375	0	+	1	0	77	72	1.0
CP008925.1	h6.sal.bam	other	3285376	3285376	0	+	0	0	76	72	0.0
CP008925.1	h6.sal.bam	other	3285377	3285377	0	+	1	1	77	72	1.0
CP008925.1	h6.sal.bam	other	3285378	3285378	0	+	1	2	75	71	1.0
CP008925.1	h6.sal.bam	other	3285379	3285379	0	+	0	3	75	71	0.0
CP008925.1	h6.sal.bam	other	3285380	3285380	0	+	0	0	75	68	0.0
CP008925.1	h6.sal.bam	other	3285381	3285381	0	+	1	2	74	69	1.0
CP008925.1	h6.sal.bam	other	3285382	3285382	0	+	0	1	72	68	0.0
CP008925.1	h6.sal.bam	other	3285383	3285383	0	+	4	1	74	67	4.0
CP008925.1	h6.sal.bam	other	3285384	3285384	0	+	2	3	75	67	2.0
CP008925.1	h6.sal.bam	other	3285385	3285385	0	+	1	0	71	64	1.0
CP008925.1	h6.sal.bam	other	3285386	3285386	0	+	2	0	73	64	2.0
CP008925.1	h6.sal.bam	other	3285387	3285387	0	+	0	0	73	64	0.0
CP008925.1	h6.sal.bam	other	3285388	3285388	0	+	0	4	73	74	0.0
CP008925.1	h6.sal.bam	other	3285389	3285389	0	+	0	2	73	70	0.0
CP008925.1	h6.sal.bam	other	3285390	3285390	0	+	1	0	73	68	1.0
CP008925.1	h6.sal.bam	other	3285391	3285391	0	+	1	0	73	68	1.0
CP008925.1	h6.sal.bam	other	3285392	3285392	0	+	1	0	73	68	1.0
CP008925.1	h6.sal.bam	other	3285393	3285393	0	+	0	0	73	68	0.0
CP008925.1	h6.sal.bam	other	3285394	3285394	0	+	0	1	73	81	0.0
CP008925.1	h6.sal.bam	other	3285395	3285395	0	+	1	0	73	81	1.0
CP008925.1	h6.sal.bam	other	3285396	3285396	0	+	1	1	74	82	1.0
CP008925.1	h6.sal.bam	other	3285397	3285397	0	+	0	3	73	82	0.0
CP008925.1	h6.sal.bam	other	3285398	3285398	0	+	3	1	71	80	3.0
CP008925.1	h6.sal.bam	other	3285399	3285399	0	+	1	1	72	79	1.0
CP008925.1	h6.sal.bam	other	3285400	3285400	0	+	4	1	74	81	4.0
CP008925.1	h6.sal.bam	other	3285401	3285401	0	+	0	0	74	80	0.0
CP008925.1	h6.sal.bam	other	3285402	3285402	0	+	0	1	72	82	0.0
CP008925.1	h6.sal.bam	other	3285403	3285403	0	+	1	1	71	81	1.0
CP008925.1	h6.sal.bam	other	3285404	3285404	0	+	4	1	72	83	4.0
CP008925.1	h6.sal.bam	other	3285405	3285405	0	+	1	1	72	82	1.0
CP008925.1	h6.sal.bam	other	3285406	3285406	0	+	1	3	71	81	1.0
CP008925.1	h6.sal.bam	other	3285407	3285407	0	+	1	1	72	79	1.0
CP008925.1	h6.sal.bam	other	3285408	3285408	0	+	2	1	74	78	2.0
CP008925.1	h6.sal.bam	other	3285409	3285409	0	+	0	1	74	78	0.0
CP008925.1	h6.sal.bam	other	3285410	3285410	0	+	1	0	75	77	1.0
CP008925.1	h6.sal.bam	other	3285411	3285411	0	+	2	2	74	80	2.0
CP008925.1	h6.sal.bam	other	3285412	3285412	0	+	1	3	74	78	1.0
CP008925.1	h6.sal.bam	other	3285413	3285413	0	+	4	0	78	76	4.0
CP008925.1	h6.sal.bam	other	3285414	3285414	0	+	0	0	77	77	0.0
CP008925.1	h6.sal.bam	other	3285415	3285415	0	+	1	0	78	78	1.0
CP008925.1	h6.sal.bam	other	3285416	3285416	0	+	1	1	78	78	1.0
CP008925.1	h6.sal.bam	other	3285417	3285417	0	+	2	2	79	77	2.0
CP008925.1	h6.sal.bam	other	3285418	3285418	0	+	0	4	78	88	0.0
CP008925.1	h6.sal.bam	other	3285419	3285419	0	+	1	1	77	85	1.0
CP008925.1	h6.sal.bam	other	3285420	3285420	0	+	1	1	77	84	1.0
CP008925.1	h6.sal.bam	other	3285421	3285421	0	+	1	3	76	83	1.0
CP008925.1	h6.sal.bam	other	3285422	3285422	0	+	0	0	76	83	0.0
CP008925.1	h6.sal.bam	other	3285423	3285423	0	+	0	0	76	83	0.0
CP008925.1	h6.sal.bam	other	3285424	3285424	0	+	1	3	76	83	1.0
CP008925.1	h6.sal.bam	other	3285425	3285425	0	+	3	3	78	80	3.0
CP008925.1	h6.sal.bam	other	3285426	3285426	0	+	1	4	78	78	1.0
CP008925.1	h6.sal.bam	other	3285427	3285427	0	+	0	1	78	74	0.0
CP008925.1	h6.sal.bam	other	3285428	3285428	0	+	1	0	78	73	1.0
CP008925.1	h6.sal.bam	other	3285429	3285429	0	+	4	2	82	74	4.0
CP008925.1	h6.sal.bam	other	3285430	3285430	0	+	5	0	87	72	5.0
CP008925.1	h6.sal.bam	other	3285431	3285431	0	+	2	0	88	75	2.0
CP008925.1	h6.sal.bam	other	3285432	3285432	0	+	1	1	89	78	1.0
CP008925.1	h6.sal.bam	other	3285433	3285433	0	+	0	1	83	80	0.0
CP008925.1	h6.sal.bam	other	3285434	3285434	0	+	1	1	84	80	1.0
CP008925.1	h6.sal.bam	other	3285435	3285435	0	+	2	2	86	80	2.0
CP008925.1	h6.sal.bam	other	3285436	3285436	0	+	0	0	85	78	0.0
CP008925.1	h6.sal.bam	other	3285437	3285437	0	+	2	0	83	80	2.0
CP008925.1	h6.sal.bam	other	3285438	3285438	0	+	1	0	84	80	1.0
CP008925.1	h6.sal.bam	other	3285439	3285439	0	+	2	0	86	84	2.0
CP008925.1	h6.sal.bam	other	3285440	3285440	0	+	0	1	84	85	0.0
CP008925.1	h6.sal.bam	other	3285441	3285441	0	+	1	0	85	85	1.0
CP008925.1	h6.sal.bam	other	3285442	3285442	0	+	3	0	86	87	3.0
CP008925.1	h6.sal.bam	other	3285443	3285443	0	+	1	2	87	91	1.0
CP008925.1	h6.sal.bam	other	3285444	3285444	0	+	1	0	88	89	1.0
CP008925.1	h6.sal.bam	other	3285445	3285445	0	+	4	1	88	91	4.0
CP008925.1	h6.sal.bam	other	3285446	3285446	0	+	0	0	88	90	0.0
CP008925.1	h6.sal.bam	other	3285447	3285447	0	+	1	4	89	90	1.0
CP008925.1	h6.sal.bam	other	3285448	3285448	0	+	1	1	89	86	1.0
CP008925.1	h6.sal.bam	other	3285449	3285449	0	+	0	0	89	85	0.0
CP008925.1	h6.sal.bam	other	3285450	3285450	0	+	0	3	88	85	0.0
CP008925.1	h6.sal.bam	other	3285451	3285451	0	+	2	2	90	85	2.0
CP008925.1	h6.sal.bam	other	3285452	3285452	0	+	1	1	90	83	1.0
CP008925.1	h6.sal.bam	other	3285453	3285453	0	+	0	1	89	85	0.0
CP008925.1	h6.sal.bam	other	3285454	3285454	0	+	1	1	89	85	1.0
CP008925.1	h6.sal.bam	other	3285455	3285455	0	+	1	3	90	87	1.0
CP008925.1	h6.sal.bam	other	3285456	3285456	0	+	0	1	90	86	0.0
CP008925.1	h6.sal.bam	other	3285457	3285457	0	+	1	1	91	85	1.0
CP008925.1	h6.sal.bam	other	3285458	3285458	0	+	1	0	85	84	1.0
CP008925.1	h6.sal.bam	other	3285459	3285459	0	+	1	1	86	84	1.0
CP008925.1	h6.sal.bam	other	3285460	3285460	0	+	3	0	89	83	3.0
CP008925.1	h6.sal.bam	other	3285461	3285461	0	+	2	1	89	86	2.0
CP008925.1	h6.sal.bam	other	3285462	3285462	0	+	4	0	93	85	4.0
CP008925.1	h6.sal.bam	other	3285463	3285463	0	+	1	0	94	85	1.0
CP008925.1	h6.sal.bam	other	3285464	3285464	0	+	0	1	93	90	0.0
CP008925.1	h6.sal.bam	other	3285465	3285465	0	+	1	0	94	89	1.0
CP008925.1	h6.sal.bam	other	3285466	3285466	0	+	0	1	93	89	0.0
CP008925.1	h6.sal.bam	other	3285467	3285467	0	+	1	4	93	93	1.0
CP008925.1	h6.sal.bam	other	3285468	3285468	0	+	1	0	93	92	1.0
CP008925.1	h6.sal.bam	other	3285469	3285469	0	+	2	1	95	94	2.0
CP008925.1	h6.sal.bam	other	3285470	3285470	0	+	1	1	96	93	1.0
CP008925.1	h6.sal.bam	other	3285471	3285471	0	+	3	1	98	92	3.0
CP008925.1	h6.sal.bam	other	3285472	3285472	0	+	1	0	96	92	1.0
CP008925.1	h6.sal.bam	other	3285473	3285473	0	+	2	0	97	92	2.0
CP008925.1	h6.sal.bam	other	3285474	3285474	0	+	3	4	100	92	3.0
CP008925.1	h6.sal.bam	other	3285475	3285475	0	+	1	0	97	88	1.0
CP008925.1	h6.sal.bam	other	3285476	3285476	0	+	3	2	100	89	3.0
CP008925.1	h6.sal.bam	other	3285477	3285477	0	+	1	0	100	87	1.0
CP008925.1	h6.sal.bam	other	3285478	3285478	0	+	2	4	102	87	2.0
CP008925.1	h6.sal.bam	other	3285479	3285479	0	+	3	0	101	84	3.0
CP008925.1	h6.sal.bam	other	3285480	3285480	0	+	1	0	101	86	1.0
CP008925.1	h6.sal.bam	other	3285481	3285481	0	+	2	1	102	86	2.0
CP008925.1	h6.sal.bam	other	3285482	3285482	0	+	1	3	100	85	1.0
CP008925.1	h6.sal.bam	other	3285483	3285483	0	+	0	0	100	82	0.0
CP008925.1	h6.sal.bam	other	3285484	3285484	0	+	1	1	101	87	1.0
CP008925.1	h6.sal.bam	other	3285485	3285485	0	+	1	2	101	86	1.0
CP008925.1	h6.sal.bam	other	3285486	3285486	0	+	1	1	100	84	1.0
CP008925.1	h6.sal.bam	other	3285487	3285487	0	+	2	0	101	90	2.0
CP008925.1	h6.sal.bam	other	3285488	3285488	0	+	0	3	97	92	0.0
CP008925.1	h6.sal.bam	other	3285489	3285489	0	+	2	2	98	92	2.0
CP008925.1	h6.sal.bam	other	3285490	3285490	0	+	2	3	99	91	2.0
CP008925.1	h6.sal.bam	other	3285491	3285491	0	+	0	4	97	90	0.0
CP008925.1	h6.sal.bam	other	3285492	3285492	0	+	1	2	98	87	1.0
CP008925.1	h6.sal.bam	other	3285493	3285493	0	+	2	1	99	86	2.0
CP008925.1	h6.sal.bam	other	3285494	3285494	0	+	0	1	98	85	0.0
CP008925.1	h6.sal.bam	other	3285495	3285495	0	+	0	1	97	86	0.0
CP008925.1	h6.sal.bam	other	3285496	3285496	0	+	0	0	97	86	0.0
CP008925.1	h6.sal.bam	other	3285497	3285497	0	+	2	0	99	89	2.0
CP008925.1	h6.sal.bam	other	3285498	3285498	0	+	3	0	102	89	3.0
CP008925.1	h6.sal.bam	other	3285499	3285499	0	+	1	1	102	89	1.0
CP008925.1	h6.sal.bam	other	3285500	3285500	0	+	6	0	105	89	6.0
CP008925.1	h6.sal.bam	other	3285501	3285501	0	+	0	1	103	89	0.0
CP008925.1	h6.sal.bam	other	3285502	3285502	0	+	2	0	105	93	2.0
CP008925.1	h6.sal.bam	other	3285503	3285503	0	+	0	1	104	94	0.0
CP008925.1	h6.sal.bam	other	3285504	3285504	0	+	2	0	103	95	2.0
CP008925.1	h6.sal.bam	other	3285505	3285505	0	+	1	1	98	95	1.0
CP008925.1	h6.sal.bam	other	3285506	3285506	0	+	0	2	96	97	0.0
CP008925.1	h6.sal.bam	other	3285507	3285507	0	+	4	2	99	96	4.0
CP008925.1	h6.sal.bam	other	3285508	3285508	0	+	1	1	100	94	1.0
CP008925.1	h6.sal.bam	other	3285509	3285509	0	+	1	1	100	95	1.0
CP008925.1	h6.sal.bam	other	3285510	3285510	0	+	3	2	99	96	3.0
CP008925.1	h6.sal.bam	other	3285511	3285511	0	+	5	1	104	95	5.0
CP008925.1	h6.sal.bam	other	3285512	3285512	0	+	1	1	105	94	1.0
CP008925.1	h6.sal.bam	other	3285513	3285513	0	+	4	3	108	93	4.0
CP008925.1	h6.sal.bam	other	3285514	3285514	0	+	2	1	107	90	2.0
CP008925.1	h6.sal.bam	other	3285515	3285515	0	+	1	1	108	95	1.0
CP008925.1	h6.sal.bam	other	3285516	3285516	0	+	4	2	111	94	4.0
CP008925.1	h6.sal.bam	other	3285517	3285517	0	+	0	4	108	93	0.0
CP008925.1	h6.sal.bam	other	3285518	3285518	0	+	0	0	105	93	0.0
CP008925.1	h6.sal.bam	other	3285519	3285519	0	+	3	1	108	93	3.0
CP008925.1	h6.sal.bam	other	3285520	3285520	0	+	2	0	108	93	2.0
CP008925.1	h6.sal.bam	other	3285521	3285521	0	+	1	0	109	95	1.0
CP008925.1	h6.sal.bam	other	3285522	3285522	0	+	2	0	109	95	2.0
CP008925.1	h6.sal.bam	other	3285523	3285523	0	+	1	0	110	95	1.0
CP008925.1	h6.sal.bam	other	3285524	3285524	0	+	3	1	113	98	3.0
CP008925.1	h6.sal.bam	other	3285525	3285525	0	+	1	2	114	97	1.0
CP008925.1	h6.sal.bam	other	3285526	3285526	0	+	0	3	111	95	0.0
CP008925.1	h6.sal.bam	other	3285527	3285527	0	+	1	1	112	93	1.0
CP008925.1	h6.sal.bam	other	3285528	3285528	0	+	0	3	112	92	0.0
CP008925.1	h6.sal.bam	other	3285529	3285529	0	+	1	1	112	91	1.0
CP008925.1	h6.sal.bam	other	3285530	3285530	0	+	3	1	114	90	3.0
CP008925.1	h6.sal.bam	other	3285531	3285531	0	+	0	0	114	91	0.0
CP008925.1	h6.sal.bam	other	3285532	3285532	0	+	3	0	115	92	3.0
CP008925.1	h6.sal.bam	other	3285533	3285533	0	+	0	0	115	92	0.0
CP008925.1	h6.sal.bam	other	3285534	3285534	0	+	0	0	111	93	0.0
CP008925.1	h6.sal.bam	other	3285535	3285535	0	+	2	3	113	93	2.0
CP008925.1	h6.sal.bam	other	3285536	3285536	0	+	1	0	108	93	1.0
CP008925.1	h6.sal.bam	other	3285537	3285537	0	+	3	5	111	96	3.0
CP008925.1	h6.sal.bam	other	3285538	3285538	0	+	3	1	114	92	3.0
CP008925.1	h6.sal.bam	other	3285539	3285539	0	+	2	2	116	91	2.0
CP008925.1	h6.sal.bam	other	3285540	3285540	0	+	2	2	117	92	2.0
CP008925.1	h6.sal.bam	other	3285541	3285541	0	+	0	1	116	90	0.0
CP008925.1	h6.sal.bam	other	3285542	3285542	0	+	1	5	117	89	1.0
CP008925.1	h6.sal.bam	other	3285543	3285543	0	+	0	1	116	87	0.0
CP008925.1	h6.sal.bam	other	3285544	3285544	0	+	0	0	113	89	0.0
CP008925.1	h6.sal.bam	other	3285545	3285545	0	+	0	0	110	92	0.0
CP008925.1	h6.sal.bam	other	3285546	3285546	0	+	3	1	113	92	3.0
CP008925.1	h6.sal.bam	other	3285547	3285547	0	+	3	0	112	95	3.0
CP008925.1	h6.sal.bam	other	3285548	3285548	0	+	0	0	110	96	0.0
CP008925.1	h6.sal.bam	other	3285549	3285549	0	+	1	0	111	96	1.0
CP008925.1	h6.sal.bam	other	3285550	3285550	0	+	2	1	112	96	2.0
CP008925.1	h6.sal.bam	other	3285551	3285551	0	+	1	0	110	95	1.0
CP008925.1	h6.sal.bam	other	3285552	3285552	0	+	1	0	110	99	1.0
CP008925.1	h6.sal.bam	other	3285553	3285553	0	+	2	1	110	101	2.0
CP008925.1	h6.sal.bam	other	3285554	3285554	0	+	1	2	108	102	1.0
CP008925.1	h6.sal.bam	other	3285555	3285555	0	+	0	0	107	100	0.0
CP008925.1	h6.sal.bam	other	3285556	3285556	0	+	1	0	106	104	1.0
CP008925.1	h6.sal.bam	other	3285557	3285557	0	+	0	3	104	105	0.0
CP008925.1	h6.sal.bam	other	3285558	3285558	0	+	1	2	105	102	1.0
CP008925.1	h6.sal.bam	other	3285559	3285559	0	+	2	2	106	100	2.0
CP008925.1	h6.sal.bam	other	3285560	3285560	0	+	1	3	106	102	1.0
CP008925.1	h6.sal.bam	other	3285561	3285561	0	+	0	1	105	99	0.0
CP008925.1	h6.sal.bam	other	3285562	3285562	0	+	4	2	107	100	4.0
CP008925.1	h6.sal.bam	other	3285563	3285563	0	+	4	2	111	100	4.0
CP008925.1	h6.sal.bam	other	3285564	3285564	0	+	2	1	111	98	2.0
CP008925.1	h6.sal.bam	other	3285565	3285565	0	+	3	2	112	99	3.0
CP008925.1	h6.sal.bam	other	3285566	3285566	0	+	2	2	114	97	2.0
CP008925.1	h6.sal.bam	other	3285567	3285567	0	+	1	1	114	97	1.0
CP008925.1	h6.sal.bam	other	3285568	3285568	0	+	0	0	112	97	0.0
CP008925.1	h6.sal.bam	other	3285569	3285569	0	+	2	2	114	97	2.0
CP008925.1	h6.sal.bam	other	3285570	3285570	0	+	0	1	114	97	0.0
CP008925.1	h6.sal.bam	other	3285571	3285571	0	+	0	3	113	96	0.0
CP008925.1	h6.sal.bam	other	3285572	3285572	0	+	1	1	112	93	1.0
CP008925.1	h6.sal.bam	other	3285573	3285573	0	+	0	2	109	96	0.0
CP008925.1	h6.sal.bam	other	3285574	3285574	0	+	1	2	103	94	1.0
CP008925.1	h6.sal.bam	other	3285575	3285575	0	+	1	0	104	93	1.0
CP008925.1	h6.sal.bam	other	3285576	3285576	0	+	1	1	103	93	1.0
CP008925.1	h6.sal.bam	other	3285577	3285577	0	+	2	0	105	95	2.0
CP008925.1	h6.sal.bam	other	3285578	3285578	0	+	0	2	105	95	0.0
CP008925.1	h6.sal.bam	other	3285579	3285579	0	+	0	3	103	93	0.0
CP008925.1	h6.sal.bam	other	3285580	3285580	0	+	1	0	99	92	1.0
CP008925.1	h6.sal.bam	other	3285581	3285581	0	+	0	1	99	92	0.0
CP008925.1	h6.sal.bam	other	3285582	3285582	0	+	4	2	103	91	4.0
CP008925.1	h6.sal.bam	other	3285583	3285583	0	+	1	0	103	92	1.0
CP008925.1	h6.sal.bam	other	3285584	3285584	0	+	0	2	100	93	0.0
CP008925.1	h6.sal.bam	other	3285585	3285585	0	+	4	1	98	92	4.0
CP008925.1	h6.sal.bam	other	3285586	3285586	0	+	3	0	101	91	3.0
CP008925.1	h6.sal.bam	other	3285587	3285587	0	+	1	3	102	91	1.0
CP008925.1	h6.sal.bam	other	3285588	3285588	0	+	1	3	99	90	1.0
CP008925.1	h6.sal.bam	other	3285589	3285589	0	+	3	0	99	89	3.0
CP008925.1	h6.sal.bam	other	3285590	3285590	0	+	1	1	100	89	1.0
CP008925.1	h6.sal.bam	other	3285591	3285591	0	+	2	0	98	92	2.0
CP008925.1	h6.sal.bam	other	3285592	3285592	0	+	0	4	97	94	0.0
CP008925.1	h6.sal.bam	other	3285593	3285593	0	+	0	1	97	90	0.0
CP008925.1	h6.sal.bam	other	3285594	3285594	0	+	1	2	95	91	1.0
CP008925.1	h6.sal.bam	other	3285595	3285595	0	+	1	1	95	90	1.0
CP008925.1	h6.sal.bam	other	3285596	3285596	0	+	3	0	96	90	3.0
CP008925.1	h6.sal.bam	other	3285597	3285597	0	+	3	1	94	92	3.0
CP008925.1	h6.sal.bam	other	3285598	3285598	0	+	2	2	96	93	2.0
CP008925.1	h6.sal.bam	other	3285599	3285599	0	+	1	0	97	91	1.0
CP008925.1	h6.sal.bam	other	3285600	3285600	0	+	1	0	97	91	1.0
CP008925.1	h6.sal.bam	other	3285601	3285601	0	+	0	1	97	91	0.0
CP008925.1	h6.sal.bam	other	3285602	3285602	0	+	2	0	98	90	2.0
CP008925.1	h6.sal.bam	other	3285603	3285603	0	+	0	2	98	92	0.0
CP008925.1	h6.sal.bam	other	3285604	3285604	0	+	0	2	97	91	0.0
CP008925.1	h6.sal.bam	other	3285605	3285605	0	+	0	0	92	92	0.0
CP008925.1	h6.sal.bam	other	3285606	3285606	0	+	4	1	96	94	4.0
CP008925.1	h6.sal.bam	other	3285607	3285607	0	+	0	0	96	93	0.0
CP008925.1	h6.sal.bam	other	3285608	3285608	0	+	1	1	97	94	1.0
CP008925.1	h6.sal.bam	other	3285609	3285609	0	+	1	2	95	97	1.0
CP008925.1	h6.sal.bam	other	3285610	3285610	0	+	2	1	97	96	2.0
CP008925.1	h6.sal.bam	other	3285611	3285611	0	+	4	3	101	95	4.0
CP008925.1	h6.sal.bam	other	3285612	3285612	0	+	1	1	99	94	1.0
CP008925.1	h6.sal.bam	other	3285613	3285613	0	+	0	0	96	94	0.0
CP008925.1	h6.sal.bam	other	3285614	3285614	0	+	2	3	94	94	2.0
CP008925.1	h6.sal.bam	other	3285615	3285615	0	+	2	0	95	91	2.0
CP008925.1	h6.sal.bam	other	3285616	3285616	0	+	1	1	96	91	1.0
CP008925.1	h6.sal.bam	other	3285617	3285617	0	+	2	2	98	90	2.0
CP008925.1	h6.sal.bam	other	3285618	3285618	0	+	1	3	99	100	1.0
CP008925.1	h6.sal.bam	other	3285619	3285619	0	+	1	3	100	97	1.0
CP008925.1	h6.sal.bam	other	3285620	3285620	0	+	2	1	102	94	2.0
CP008925.1	h6.sal.bam	other	3285621	3285621	0	+	2	4	101	95	2.0
CP008925.1	h6.sal.bam	other	3285622	3285622	0	+	2	1	100	94	2.0
CP008925.1	h6.sal.bam	other	3285623	3285623	0	+	0	0	99	93	0.0
CP008925.1	h6.sal.bam	other	3285624	3285624	0	+	2	0	101	95	2.0
CP008925.1	h6.sal.bam	other	3285625	3285625	0	+	4	0	103	95	4.0
CP008925.1	h6.sal.bam	other	3285626	3285626	0	+	1	4	103	95	1.0
CP008925.1	h6.sal.bam	other	3285627	3285627	0	+	0	2	102	93	0.0
CP008925.1	h6.sal.bam	other	3285628	3285628	0	+	0	2	100	92	0.0
CP008925.1	h6.sal.bam	other	3285629	3285629	0	+	3	2	101	93	3.0
CP008925.1	h6.sal.bam	other	3285630	3285630	0	+	4	2	105	93	4.0
CP008925.1	h6.sal.bam	other	3285631	3285631	0	+	1	0	104	91	1.0
CP008925.1	h6.sal.bam	other	3285632	3285632	0	+	0	1	104	91	0.0
CP008925.1	h6.sal.bam	other	3285633	3285633	0	+	3	3	106	90	3.0
CP008925.1	h6.sal.bam	other	3285634	3285634	0	+	2	0	106	89	2.0
CP008925.1	h6.sal.bam	other	3285635	3285635	0	+	0	1	105	89	0.0
CP008925.1	h6.sal.bam	other	3285636	3285636	0	+	0	1	105	102	0.0
CP008925.1	h6.sal.bam	other	3285637	3285637	0	+	0	1	101	101	0.0
CP008925.1	h6.sal.bam	other	3285638	3285638	0	+	2	2	100	102	2.0
CP008925.1	h6.sal.bam	other	3285639	3285639	0	+	1	1	97	102	1.0
CP008925.1	h6.sal.bam	other	3285640	3285640	0	+	1	2	95	103	1.0
CP008925.1	h6.sal.bam	other	3285641	3285641	0	+	0	0	95	101	0.0
CP008925.1	h6.sal.bam	other	3285642	3285642	0	+	0	1	94	102	0.0
CP008925.1	h6.sal.bam	other	3285643	3285643	0	+	3	1	97	101	3.0
CP008925.1	h6.sal.bam	other	3285644	3285644	0	+	2	0	97	104	2.0
CP008925.1	h6.sal.bam	other	3285645	3285645	0	+	1	3	98	107	1.0
CP008925.1	h6.sal.bam	other	3285646	3285646	0	+	1	0	98	108	1.0
CP008925.1	h6.sal.bam	other	3285647	3285647	0	+	2	1	100	109	2.0
CP008925.1	h6.sal.bam	other	3285648	3285648	0	+	2	0	101	109	2.0
CP008925.1	h6.sal.bam	other	3285649	3285649	0	+	0	1	101	109	0.0
CP008925.1	h6.sal.bam	other	3285650	3285650	0	+	1	0	102	108	1.0
CP008925.1	h6.sal.bam	other	3285651	3285651	0	+	1	3	102	112	1.0
CP008925.1	h6.sal.bam	other	3285652	3285652	0	+	0	1	100	110	0.0
CP008925.1	h6.sal.bam	other	3285653	3285653	0	+	0	0	100	109	0.0
CP008925.1	h6.sal.bam	other	3285654	3285654	0	+	2	2	102	111	2.0
CP008925.1	h6.sal.bam	other	3285655	3285655	0	+	1	1	102	110	1.0
CP008925.1	h6.sal.bam	other	3285656	3285656	0	+	0	0	102	110	0.0
CP008925.1	h6.sal.bam	other	3285657	3285657	0	+	4	3	102	110	4.0
CP008925.1	h6.sal.bam	other	3285658	3285658	0	+	0	1	101	108	0.0
CP008925.1	h6.sal.bam	other	3285659	3285659	0	+	0	2	101	110	0.0
CP008925.1	h6.sal.bam	other	3285660	3285660	0	+	1	0	92	108	1.0
CP008925.1	h6.sal.bam	other	3285661	3285661	0	+	6	1	98	109	6.0
CP008925.1	h6.sal.bam	other	3285662	3285662	0	+	1	1	97	110	1.0
CP008925.1	h6.sal.bam	other	3285663	3285663	0	+	1	2	98	109	1.0
CP008925.1	h6.sal.bam	other	3285664	3285664	0	+	2	1	100	108	2.0
CP008925.1	h6.sal.bam	other	3285665	3285665	0	+	6	2	103	108	6.0
CP008925.1	h6.sal.bam	other	3285666	3285666	0	+	0	2	103	107	0.0
CP008925.1	h6.sal.bam	other	3285667	3285667	0	+	0	1	103	106	0.0
CP008925.1	h6.sal.bam	other	3285668	3285668	0	+	1	1	103	105	1.0
CP008925.1	h6.sal.bam	other	3285669	3285669	0	+	2	1	105	104	2.0
CP008925.1	h6.sal.bam	other	3285670	3285670	0	+	2	1	106	103	2.0
CP008925.1	h6.sal.bam	other	3285671	3285671	0	+	1	2	104	102	1.0
CP008925.1	h6.sal.bam	other	3285672	3285672	0	+	1	2	102	104	1.0
CP008925.1	h6.sal.bam	other	3285673	3285673	0	+	1	0	101	103	1.0
CP008925.1	h6.sal.bam	other	3285674	3285674	0	+	3	0	102	105	3.0
CP008925.1	h6.sal.bam	other	3285675	3285675	0	+	0	0	102	105	0.0
CP008925.1	h6.sal.bam	other	3285676	3285676	0	+	1	1	103	106	1.0
CP008925.1	h6.sal.bam	other	3285677	3285677	0	+	1	1	102	107	1.0
CP008925.1	h6.sal.bam	other	3285678	3285678	0	+	0	1	102	106	0.0
CP008925.1	h6.sal.bam	other	3285679	3285679	0	+	2	3	104	105	2.0
CP008925.1	h6.sal.bam	other	3285680	3285680	0	+	2	2	106	105	2.0
CP008925.1	h6.sal.bam	other	3285681	3285681	0	+	1	1	102	103	1.0
CP008925.1	h6.sal.bam	other	3285682	3285682	0	+	3	0	105	104	3.0
CP008925.1	h6.sal.bam	other	3285683	3285683	0	+	0	5	104	108	0.0
CP008925.1	h6.sal.bam	other	3285684	3285684	0	+	3	0	107	105	3.0
CP008925.1	h6.sal.bam	other	3285685	3285685	0	+	6	0	111	106	6.0
CP008925.1	h6.sal.bam	other	3285686	3285686	0	+	2	2	109	106	2.0
CP008925.1	h6.sal.bam	other	3285687	3285687	0	+	2	0	110	108	2.0
CP008925.1	h6.sal.bam	other	3285688	3285688	0	+	2	0	108	109	2.0
CP008925.1	h6.sal.bam	other	3285689	3285689	0	+	0	0	108	111	0.0
CP008925.1	h6.sal.bam	other	3285690	3285690	0	+	3	0	111	112	3.0
CP008925.1	h6.sal.bam	other	3285691	3285691	0	+	1	0	109	113	1.0
CP008925.1	h6.sal.bam	GTTC	3285692	3285692	3285700	+	6	12	113	114	6.0
CP008925.1	h6.sal.bam	other	3285693	3285693	0	+	0	0	112	102	0.0
CP008925.1	h6.sal.bam	GTTC	3285694	3285694	3285700	+	6	0	116	104	6.0
CP008925.1	h6.sal.bam	other	3285695	3285695	0	+	1	2	114	105	1.0
CP008925.1	h6.sal.bam	other	3285696	3285696	0	+	1	3	114	105	1.0
CP008925.1	h6.sal.bam	other	3285697	3285697	0	+	0	0	112	104	0.0
CP008925.1	h6.sal.bam	other	3285698	3285698	0	+	0	1	112	106	0.0
CP008925.1	h6.sal.bam	other	3285699	3285699	0	+	0	0	106	105	0.0
CP008925.1	h6.sal.bam	other	3285700	3285700	0	+	3	2	109	107	3.0
CP008925.1	h6.sal.bam	other	3285701	3285701	0	+	2	0	111	105	2.0
CP008925.1	h6.sal.bam	other	3285702	3285702	0	+	1	1	112	105	1.0
CP008925.1	h6.sal.bam	other	3285703	3285703	0	+	2	3	113	105	2.0
CP008925.1	h6.sal.bam	other	3285704	3285704	0	+	3	2	114	104	3.0
CP008925.1	h6.sal.bam	other	3285705	3285705	0	+	1	0	111	104	1.0
CP008925.1	h6.sal.bam	other	3285706	3285706	0	+	4	1	114	106	4.0
CP008925.1	h6.sal.bam	other	3285707	3285707	0	+	2	1	115	105	2.0
CP008925.1	h6.sal.bam	other	3285708	3285708	0	+	0	0	113	104	0.0
CP008925.1	h6.sal.bam	GTTC	3285709	3285709	3285700	+	3	14	115	107	3.0
CP008925.1	h6.sal.bam	other	3285710	3285710	0	+	5	0	120	93	5.0
CP008925.1	h6.sal.bam	GTTC	3285711	3285711	3285700	+	18	2	138	93	18.0
CP008925.1	h6.sal.bam	other	3285712	3285712	0	+	1	0	138	93	1.0
CP008925.1	h6.sal.bam	other	3285713	3285713	0	+	0	2	136	94	0.0
CP008925.1	h6.sal.bam	other	3285714	3285714	0	+	1	2	137	95	1.0
CP008925.1	h6.sal.bam	other	3285715	3285715	0	+	0	0	136	95	0.0
CP008925.1	h6.sal.bam	other	3285716	3285716	0	+	4	1	140	96	4.0
CP008925.1	h6.sal.bam	other	3285717	3285717	0	+	1	0	141	95	1.0
CP008925.1	h6.sal.bam	other	3285718	3285718	0	+	2	4	140	96	2.0
CP008925.1	h6.sal.bam	other	3285719	3285719	0	+	3	3	141	93	3.0
CP008925.1	h6.sal.bam	other	3285720	3285720	0	+	5	4	145	91	5.0
CP008925.1	h6.sal.bam	other	3285721	3285721	0	+	2	1	146	87	2.0
CP008925.1	h6.sal.bam	other	3285722	3285722	0	+	1	1	141	87	1.0
CP008925.1	h6.sal.bam	other	3285723	3285723	0	+	3	0	144	86	3.0
CP008925.1	h6.sal.bam	other	3285724	3285724	0	+	0	4	144	87	0.0
CP008925.1	h6.sal.bam	other	3285725	3285725	0	+	2	1	145	83	2.0
CP008925.1	h6.sal.bam	other	3285726	3285726	0	+	1	0	147	83	1.0
CP008925.1	h6.sal.bam	other	3285727	3285727	0	+	0	1	147	85	0.0
CP008925.1	h6.sal.bam	other	3285728	3285728	0	+	0	1	147	84	0.0
CP008925.1	h6.sal.bam	other	3285729	3285729	0	+	1	1	147	85	1.0
CP008925.1	h6.sal.bam	other	3285730	3285730	0	+	3	1	149	86	3.0
CP008925.1	h6.sal.bam	other	3285731	3285731	0	+	2	1	147	89	2.0
CP008925.1	h6.sal.bam	other	3285732	3285732	0	+	0	1	147	88	0.0
CP008925.1	h6.sal.bam	other	3285733	3285733	0	+	1	3	148	89	1.0
CP008925.1	h6.sal.bam	other	3285734	3285734	0	+	4	1	151	86	4.0
CP008925.1	h6.sal.bam	other	3285735	3285735	0	+	1	0	152	88	1.0
CP008925.1	h6.sal.bam	other	3285736	3285736	0	+	1	2	147	89	1.0
CP008925.1	h6.sal.bam	other	3285737	3285737	0	+	1	0	146	87	1.0
CP008925.1	h6.sal.bam	other	3285738	3285738	0	+	2	1	148	87	2.0
CP008925.1	h6.sal.bam	other	3285739	3285739	0	+	0	2	146	86	0.0
CP008925.1	h6.sal.bam	other	3285740	3285740	0	+	2	0	142	86	2.0
CP008925.1	h6.sal.bam	other	3285741	3285741	0	+	2	1	144	86	2.0
CP008925.1	h6.sal.bam	other	3285742	3285742	0	+	1	0	145	85	1.0
CP008925.1	h6.sal.bam	other	3285743	3285743	0	+	0	0	143	85	0.0
CP008925.1	h6.sal.bam	other	3285744	3285744	0	+	0	0	140	86	0.0
CP008925.1	h6.sal.bam	other	3285745	3285745	0	+	2	0	141	88	2.0
CP008925.1	h6.sal.bam	GTTC	3285746	3285746	3285754	+	2	6	142	89	2.0
CP008925.1	h6.sal.bam	other	3285747	3285747	0	+	1	1	142	83	1.0
CP008925.1	h6.sal.bam	GTTC	3285748	3285748	3285754	+	1	1	139	83	1.0
CP008925.1	h6.sal.bam	other	3285749	3285749	0	+	0	1	139	82	0.0
CP008925.1	h6.sal.bam	other	3285750	3285750	0	+	1	1	140	81	1.0
CP008925.1	h6.sal.bam	other	3285751	3285751	0	+	2	1	141	86	2.0
CP008925.1	h6.sal.bam	other	3285752	3285752	0	+	1	1	140	85	1.0
CP008925.1	h6.sal.bam	other	3285753	3285753	0	+	0	1	140	89	0.0
CP008925.1	h6.sal.bam	other	3285754	3285754	0	+	0	1	139	89	0.0
CP008925.1	h6.sal.bam	other	3285755	3285755	0	+	1	0	138	88	1.0
CP008925.1	h6.sal.bam	other	3285756	3285756	0	+	0	2	137	90	0.0
CP008925.1	h6.sal.bam	other	3285757	3285757	0	+	0	4	133	96	0.0
CP008925.1	h6.sal.bam	other	3285758	3285758	0	+	2	1	131	93	2.0
CP008925.1	h6.sal.bam	other	3285759	3285759	0	+	2	0	133	93	2.0
CP008925.1	h6.sal.bam	other	3285760	3285760	0	+	7	4	136	94	7.0
CP008925.1	h6.sal.bam	other	3285761	3285761	0	+	2	0	134	91	2.0
CP008925.1	h6.sal.bam	other	3285762	3285762	0	+	1	1	135	91	1.0
CP008925.1	h6.sal.bam	GTTC	3285763	3285763	3285754	+	0	2	133	92	0.0
CP008925.1	h6.sal.bam	other	3285764	3285764	0	+	2	1	135	92	2.0
CP008925.1	h6.sal.bam	GTTC	3285765	3285765	3285754	+	2	1	133	92	2.0
CP008925.1	h6.sal.bam	other	3285766	3285766	0	+	4	1	136	94	4.0
CP008925.1	h6.sal.bam	other	3285767	3285767	0	+	1	1	131	93	1.0
CP008925.1	h6.sal.bam	other	3285768	3285768	0	+	0	1	131	92	0.0
CP008925.1	h6.sal.bam	other	3285769	3285769	0	+	1	1	126	93	1.0
CP008925.1	h6.sal.bam	other	3285770	3285770	0	+	1	2	126	92	1.0
CP008925.1	h6.sal.bam	other	3285771	3285771	0	+	1	2	126	92	1.0
CP008925.1	h6.sal.bam	other	3285772	3285772	0	+	2	2	128	90	2.0
CP008925.1	h6.sal.bam	other	3285773	3285773	0	+	1	0	129	89	1.0
CP008925.1	h6.sal.bam	other	3285774	3285774	0	+	0	2	129	90	0.0
CP008925.1	h6.sal.bam	other	3285775	3285775	0	+	3	0	129	89	3.0
CP008925.1	h6.sal.bam	other	3285776	3285776	0	+	0	0	127	89	0.0
CP008925.1	h6.sal.bam	other	3285777	3285777	0	+	0	1	126	91	0.0
CP008925.1	h6.sal.bam	other	3285778	3285778	0	+	1	2	124	93	1.0
CP008925.1	h6.sal.bam	other	3285779	3285779	0	+	0	2	123	91	0.0
CP008925.1	h6.sal.bam	other	3285780	3285780	0	+	1	2	124	89	1.0
CP008925.1	h6.sal.bam	other	3285781	3285781	0	+	1	0	120	87	1.0
CP008925.1	h6.sal.bam	other	3285782	3285782	0	+	2	0	120	89	2.0
CP008925.1	h6.sal.bam	other	3285783	3285783	0	+	1	3	121	89	1.0
CP008925.1	h6.sal.bam	other	3285784	3285784	0	+	3	0	122	87	3.0
CP008925.1	h6.sal.bam	other	3285785	3285785	0	+	2	0	119	89	2.0
CP008925.1	h6.sal.bam	other	3285786	3285786	0	+	1	2	102	89	1.0
CP008925.1	h6.sal.bam	other	3285787	3285787	0	+	2	1	103	87	2.0
CP008925.1	h6.sal.bam	other	3285788	3285788	0	+	1	3	103	86	1.0
CP008925.1	h6.sal.bam	other	3285789	3285789	0	+	0	2	103	83	0.0
CP008925.1	h6.sal.bam	other	3285790	3285790	0	+	3	1	104	81	3.0
CP008925.1	h6.sal.bam	other	3285791	3285791	0	+	0	0	102	80	0.0
CP008925.1	h6.sal.bam	other	3285792	3285792	0	+	0	2	101	83	0.0
CP008925.1	h6.sal.bam	other	3285793	3285793	0	+	3	1	102	81	3.0
CP008925.1	h6.sal.bam	other	3285794	3285794	0	+	1	1	98	81	1.0
CP008925.1	h6.sal.bam	other	3285795	3285795	0	+	1	1	96	86	1.0
CP008925.1	h6.sal.bam	other	3285796	3285796	0	+	2	0	95	86	2.0
CP008925.1	h6.sal.bam	other	3285797	3285797	0	+	0	0	92	87	0.0
CP008925.1	h6.sal.bam	other	3285798	3285798	0	+	1	1	93	88	1.0
CP008925.1	h6.sal.bam	other	3285799	3285799	0	+	1	1	94	90	1.0
CP008925.1	h6.sal.bam	other	3285800	3285800	0	+	1	2	93	90	1.0
CP008925.1	h6.sal.bam	other	3285801	3285801	0	+	2	0	94	91	2.0
CP008925.1	h6.sal.bam	other	3285802	3285802	0	+	1	1	95	95	1.0
CP008925.1	h6.sal.bam	other	3285803	3285803	0	+	4	1	94	94	4.0
CP008925.1	h6.sal.bam	other	3285804	3285804	0	+	2	2	96	95	2.0
CP008925.1	h6.sal.bam	other	3285805	3285805	0	+	1	3	97	97	1.0
CP008925.1	h6.sal.bam	other	3285806	3285806	0	+	1	1	97	97	1.0
CP008925.1	h6.sal.bam	other	3285807	3285807	0	+	1	1	98	96	1.0
CP008925.1	h6.sal.bam	other	3285808	3285808	0	+	6	0	103	99	6.0
CP008925.1	h6.sal.bam	other	3285809	3285809	0	+	2	3	101	99	2.0
CP008925.1	h6.sal.bam	other	3285810	3285810	0	+	0	1	99	98	0.0
CP008925.1	h6.sal.bam	other	3285811	3285811	0	+	4	0	101	101	4.0
CP008925.1	h6.sal.bam	other	3285812	3285812	0	+	1	0	102	101	1.0
CP008925.1	h6.sal.bam	other	3285813	3285813	0	+	0	0	99	107	0.0
CP008925.1	h6.sal.bam	other	3285814	3285814	0	+	0	2	99	108	0.0
CP008925.1	h6.sal.bam	other	3285815	3285815	0	+	0	0	99	106	0.0
CP008925.1	h6.sal.bam	other	3285816	3285816	0	+	0	0	97	108	0.0
CP008925.1	h6.sal.bam	other	3285817	3285817	0	+	3	1	98	111	3.0
CP008925.1	h6.sal.bam	other	3285818	3285818	0	+	0	0	98	110	0.0
CP008925.1	h6.sal.bam	other	3285819	3285819	0	+	2	2	100	113	2.0
CP008925.1	h6.sal.bam	other	3285820	3285820	0	+	5	1	103	113	5.0
CP008925.1	h6.sal.bam	other	3285821	3285821	0	+	0	0	100	112	0.0
CP008925.1	h6.sal.bam	other	3285822	3285822	0	+	0	1	100	114	0.0
CP008925.1	h6.sal.bam	other	3285823	3285823	0	+	2	0	101	119	2.0
CP008925.1	h6.sal.bam	other	3285824	3285824	0	+	0	3	96	120	0.0
CP008925.1	h6.sal.bam	other	3285825	3285825	0	+	1	3	97	117	1.0
CP008925.1	h6.sal.bam	other	3285826	3285826	0	+	3	1	99	116	3.0
CP008925.1	h6.sal.bam	other	3285827	3285827	0	+	0	5	99	115	0.0
CP008925.1	h6.sal.bam	other	3285828	3285828	0	+	2	0	101	112	2.0
CP008925.1	h6.sal.bam	other	3285829	3285829	0	+	3	3	104	119	3.0
CP008925.1	h6.sal.bam	other	3285830	3285830	0	+	1	1	104	117	1.0
CP008925.1	h6.sal.bam	other	3285831	3285831	0	+	0	6	104	116	0.0
CP008925.1	h6.sal.bam	other	3285832	3285832	0	+	1	1	105	111	1.0
CP008925.1	h6.sal.bam	other	3285833	3285833	0	+	1	1	105	112	1.0
CP008925.1	h6.sal.bam	other	3285834	3285834	0	+	2	1	105	111	2.0
CP008925.1	h6.sal.bam	other	3285835	3285835	0	+	2	1	100	111	2.0
CP008925.1	h6.sal.bam	other	3285836	3285836	0	+	1	1	99	111	1.0
CP008925.1	h6.sal.bam	other	3285837	3285837	0	+	1	1	99	113	1.0
CP008925.1	h6.sal.bam	other	3285838	3285838	0	+	2	2	101	116	2.0
CP008925.1	h6.sal.bam	other	3285839	3285839	0	+	5	1	103	114	5.0
CP008925.1	h6.sal.bam	other	3285840	3285840	0	+	5	3	108	114	5.0
CP008925.1	h6.sal.bam	other	3285841	3285841	0	+	3	0	106	115	3.0
CP008925.1	h6.sal.bam	other	3285842	3285842	0	+	0	1	106	115	0.0
CP008925.1	h6.sal.bam	other	3285843	3285843	0	+	3	1	109	116	3.0
CP008925.1	h6.sal.bam	other	3285844	3285844	0	+	0	1	108	116	0.0
CP008925.1	h6.sal.bam	other	3285845	3285845	0	+	1	2	109	117	1.0
CP008925.1	h6.sal.bam	other	3285846	3285846	0	+	0	0	106	117	0.0
CP008925.1	h6.sal.bam	other	3285847	3285847	0	+	0	1	105	119	0.0
CP008925.1	h6.sal.bam	other	3285848	3285848	0	+	0	1	105	120	0.0
CP008925.1	h6.sal.bam	other	3285849	3285849	0	+	1	0	106	122	1.0
CP008925.1	h6.sal.bam	other	3285850	3285850	0	+	2	1	105	122	2.0
CP008925.1	h6.sal.bam	other	3285851	3285851	0	+	0	2	105	125	0.0
CP008925.1	h6.sal.bam	other	3285852	3285852	0	+	0	2	104	126	0.0
CP008925.1	h6.sal.bam	other	3285853	3285853	0	+	2	1	106	125	2.0
CP008925.1	h6.sal.bam	other	3285854	3285854	0	+	0	0	106	129	0.0
CP008925.1	h6.sal.bam	other	3285855	3285855	0	+	1	0	103	130	1.0
CP008925.1	h6.sal.bam	other	3285856	3285856	0	+	0	3	103	130	0.0
CP008925.1	h6.sal.bam	other	3285857	3285857	0	+	2	0	105	129	2.0
CP008925.1	h6.sal.bam	other	3285858	3285858	0	+	2	1	106	131	2.0
CP008925.1	h6.sal.bam	other	3285859	3285859	0	+	3	1	104	132	3.0
CP008925.1	h6.sal.bam	other	3285860	3285860	0	+	5	0	108	134	5.0
CP008925.1	h6.sal.bam	other	3285861	3285861	0	+	1	0	107	138	1.0
CP008925.1	h6.sal.bam	other	3285862	3285862	0	+	1	0	108	139	1.0
CP008925.1	h6.sal.bam	other	3285863	3285863	0	+	1	0	107	140	1.0
CP008925.1	h6.sal.bam	other	3285864	3285864	0	+	0	0	107	140	0.0
CP008925.1	h6.sal.bam	other	3285865	3285865	0	+	1	3	106	141	1.0
CP008925.1	h6.sal.bam	other	3285866	3285866	0	+	1	0	107	140	1.0
CP008925.1	h6.sal.bam	other	3285867	3285867	0	+	1	0	108	143	1.0
CP008925.1	h6.sal.bam	other	3285868	3285868	0	+	2	1	106	143	2.0
CP008925.1	h6.sal.bam	other	3285869	3285869	0	+	0	7	106	142	0.0
CP008925.1	h6.sal.bam	other	3285870	3285870	0	+	1	0	106	139	1.0
CP008925.1	h6.sal.bam	other	3285871	3285871	0	+	1	1	105	141	1.0
CP008925.1	h6.sal.bam	other	3285872	3285872	0	+	3	1	108	143	3.0
CP008925.1	h6.sal.bam	other	3285873	3285873	0	+	1	3	108	142	1.0
CP008925.1	h6.sal.bam	other	3285874	3285874	0	+	1	1	108	140	1.0
CP008925.1	h6.sal.bam	other	3285875	3285875	0	+	5	3	108	141	5.0
CP008925.1	h6.sal.bam	other	3285876	3285876	0	+	0	3	108	139	0.0
CP008925.1	h6.sal.bam	other	3285877	3285877	0	+	4	1	112	137	4.0
CP008925.1	h6.sal.bam	other	3285878	3285878	0	+	3	1	111	136	3.0
CP008925.1	h6.sal.bam	other	3285879	3285879	0	+	4	4	113	139	4.0
CP008925.1	h6.sal.bam	other	3285880	3285880	0	+	3	3	114	136	3.0
CP008925.1	h6.sal.bam	other	3285881	3285881	0	+	1	2	115	133	1.0
CP008925.1	h6.sal.bam	other	3285882	3285882	0	+	1	3	115	134	1.0
CP008925.1	h6.sal.bam	other	3285883	3285883	0	+	1	0	108	135	1.0
CP008925.1	h6.sal.bam	GTTC	3285884	3285884	3285892	+	1	2	109	135	1.0
CP008925.1	h6.sal.bam	other	3285885	3285885	0	+	0	4	108	134	0.0
CP008925.1	h6.sal.bam	GTTC	3285886	3285886	3285892	+	2	2	106	131	2.0
CP008925.1	h6.sal.bam	other	3285887	3285887	0	+	3	4	109	129	3.0
CP008925.1	h6.sal.bam	other	3285888	3285888	0	+	2	0	111	126	2.0
CP008925.1	h6.sal.bam	other	3285889	3285889	0	+	1	0	112	128	1.0
CP008925.1	h6.sal.bam	other	3285890	3285890	0	+	5	2	117	129	5.0
CP008925.1	h6.sal.bam	other	3285891	3285891	0	+	0	3	117	127	0.0
CP008925.1	h6.sal.bam	other	3285892	3285892	0	+	2	0	116	131	2.0
CP008925.1	h6.sal.bam	other	3285893	3285893	0	+	1	4	116	131	1.0
CP008925.1	h6.sal.bam	other	3285894	3285894	0	+	1	1	116	127	1.0
CP008925.1	h6.sal.bam	other	3285895	3285895	0	+	2	2	113	129	2.0
CP008925.1	h6.sal.bam	other	3285896	3285896	0	+	2	0	115	127	2.0
CP008925.1	h6.sal.bam	other	3285897	3285897	0	+	0	6	115	127	0.0
CP008925.1	h6.sal.bam	other	3285898	3285898	0	+	4	1	117	123	4.0
CP008925.1	h6.sal.bam	other	3285899	3285899	0	+	2	0	119	122	2.0
CP008925.1	h6.sal.bam	other	3285900	3285900	0	+	3	2	117	122	3.0
CP008925.1	h6.sal.bam	GTTC	3285901	3285901	3285892	+	4	0	119	121	4.0
CP008925.1	h6.sal.bam	other	3285902	3285902	0	+	4	2	122	122	4.0
CP008925.1	h6.sal.bam	GTTC	3285903	3285903	3285892	+	1	7	123	120	1.0
CP008925.1	h6.sal.bam	other	3285904	3285904	0	+	4	1	124	121	4.0
CP008925.1	h6.sal.bam	other	3285905	3285905	0	+	0	0	123	120	0.0
CP008925.1	h6.sal.bam	other	3285906	3285906	0	+	0	1	123	122	0.0
CP008925.1	h6.sal.bam	other	3285907	3285907	0	+	2	2	122	123	2.0
CP008925.1	h6.sal.bam	other	3285908	3285908	0	+	1	0	123	124	1.0
CP008925.1	h6.sal.bam	other	3285909	3285909	0	+	1	2	124	128	1.0
CP008925.1	h6.sal.bam	other	3285910	3285910	0	+	1	0	122	128	1.0
CP008925.1	h6.sal.bam	other	3285911	3285911	0	+	0	3	122	128	0.0
CP008925.1	h6.sal.bam	other	3285912	3285912	0	+	2	4	122	126	2.0
CP008925.1	h6.sal.bam	other	3285913	3285913	0	+	1	2	117	125	1.0
CP008925.1	h6.sal.bam	other	3285914	3285914	0	+	0	2	117	123	0.0
CP008925.1	h6.sal.bam	other	3285915	3285915	0	+	3	1	116	127	3.0
CP008925.1	h6.sal.bam	GTTC	3285916	3285916	3285924	+	1	2	114	126	0.6666666666666666
CP008925.1	h6.sal.bam	other	3285917	3285917	0	+	2	1	116	124	1.0
CP008925.1	h6.sal.bam	GTTC	3285918	3285918	3285924	+	9	2	122	125	6.0
CP008925.1	h6.sal.bam	other	3285919	3285919	0	+	2	2	124	123	1.0
CP008925.1	h6.sal.bam	other	3285920	3285920	0	+	2	0	126	124	1.0
CP008925.1	h6.sal.bam	other	3285921	3285921	0	+	3	2	129	125	1.5
CP008925.1	h6.sal.bam	other	3285922	3285922	0	+	1	2	130	126	0.5
CP008925.1	h6.sal.bam	other	3285923	3285923	0	+	4	4	131	124	2.0
CP008925.1	h6.sal.bam	other	3285924	3285924	0	+	4	2	135	122	2.0
CP008925.1	h6.sal.bam	other	3285925	3285925	0	+	0	3	135	120	0.0
CP008925.1	h6.sal.bam	other	3285926	3285926	0	+	2	3	137	118	1.0
CP008925.1	h6.sal.bam	other	3285927	3285927	0	+	1	2	138	120	0.5
CP008925.1	h6.sal.bam	other	3285928	3285928	0	+	2	4	138	120	1.0
CP008925.1	h6.sal.bam	other	3285929	3285929	0	+	2	1	140	118	1.0
CP008925.1	h6.sal.bam	other	3285930	3285930	0	+	3	0	142	118	1.5
CP008925.1	h6.sal.bam	other	3285931	3285931	0	+	1	2	141	120	0.5
CP008925.1	h6.sal.bam	other	3285932	3285932	0	+	5	1	142	118	2.5
CP008925.1	h6.sal.bam	GTTC	3285933	3285933	3285924	+	1	2	143	117	0.5
CP008925.1	h6.sal.bam	other	3285934	3285934	0	+	1	3	141	116	0.5
CP008925.1	h6.sal.bam	GTTC	3285935	3285935	3285924	+	5	4	140	113	2.5
CP008925.1	h6.sal.bam	other	3285936	3285936	0	+	0	1	140	110	0.0
CP008925.1	h6.sal.bam	other	3285937	3285937	0	+	0	1	139	109	0.0
CP008925.1	h6.sal.bam	other	3285938	3285938	0	+	0	1	138	108	0.0
CP008925.1	h6.sal.bam	other	3285939	3285939	0	+	2	2	139	113	1.0
CP008925.1	h6.sal.bam	other	3285940	3285940	0	+	1	3	139	111	0.6666666666666666
CP008925.1	h6.sal.bam	other	3285941	3285941	0	+	2	0	141	109	1.0
CP008925.1	h6.sal.bam	other	3285942	3285942	0	+	1	0	141	109	0.5
CP008925.1	h6.sal.bam	other	3285943	3285943	0	+	3	3	142	110	1.5
CP008925.1	h6.sal.bam	other	3285944	3285944	0	+	3	1	143	108	1.5
CP008925.1	h6.sal.bam	other	3285945	3285945	0	+	2	3	145	108	1.0
CP008925.1	h6.sal.bam	other	3285946	3285946	0	+	1	2	146	109	0.5
CP008925.1	h6.sal.bam	other	3285947	3285947	0	+	2	0	145	109	1.0
CP008925.1	h6.sal.bam	other	3285948	3285948	0	+	1	1	145	111	0.5
CP008925.1	h6.sal.bam	other	3285949	3285949	0	+	1	2	145	110	0.6666666666666666
CP008925.1	h6.sal.bam	other	3285950	3285950	0	+	2	1	142	108	1.3333333333333333
CP008925.1	h6.sal.bam	other	3285951	3285951	0	+	1	1	142	107	1.0
CP008925.1	h6.sal.bam	other	3285952	3285952	0	+	1	2	138	112	1.0
CP008925.1	h6.sal.bam	other	3285953	3285953	0	+	1	2	139	110	1.0
CP008925.1	h6.sal.bam	other	3285954	3285954	0	+	0	1	134	111	0.0
CP008925.1	h6.sal.bam	other	3285955	3285955	0	+	0	3	132	112	0.0
CP008925.1	h6.sal.bam	other	3285956	3285956	0	+	1	0	130	113	0.5
CP008925.1	h6.sal.bam	other	3285957	3285957	0	+	1	4	130	113	0.6666666666666666
CP008925.1	h6.sal.bam	other	3285958	3285958	0	+	2	0	131	110	1.3333333333333333
CP008925.1	h6.sal.bam	other	3285959	3285959	0	+	0	0	131	110	0.0
CP008925.1	h6.sal.bam	other	3285960	3285960	0	+	5	1	135	111	2.5
CP008925.1	h6.sal.bam	other	3285961	3285961	0	+	5	0	139	113	2.5
CP008925.1	h6.sal.bam	other	3285962	3285962	0	+	2	1	139	113	1.0
CP008925.1	h6.sal.bam	other	3285963	3285963	0	+	2	2	138	113	1.0
CP008925.1	h6.sal.bam	other	3285964	3285964	0	+	3	1	136	113	1.5
CP008925.1	h6.sal.bam	other	3285965	3285965	0	+	1	4	137	112	0.5
CP008925.1	h6.sal.bam	other	3285966	3285966	0	+	2	3	139	110	1.0
CP008925.1	h6.sal.bam	other	3285967	3285967	0	+	4	0	141	109	2.6666666666666665
CP008925.1	h6.sal.bam	other	3285968	3285968	0	+	0	2	141	109	0.0
CP008925.1	h6.sal.bam	other	3285969	3285969	0	+	2	1	142	110	2.0
CP008925.1	h6.sal.bam	other	3285970	3285970	0	+	2	0	142	109	2.0
CP008925.1	h6.sal.bam	other	3285971	3285971	0	+	2	0	142	109	2.0
CP008925.1	h6.sal.bam	other	3285972	3285972	0	+	1	2	143	109	1.0
CP008925.1	h6.sal.bam	other	3285973	3285973	0	+	2	0	141	107	2.0
CP008925.1	h6.sal.bam	other	3285974	3285974	0	+	2	0	138	107	2.0
CP008925.1	h6.sal.bam	other	3285975	3285975	0	+	2	1	132	108	1.3333333333333333
CP008925.1	h6.sal.bam	other	3285976	3285976	0	+	1	1	133	108	1.0
CP008925.1	h6.sal.bam	other	3285977	3285977	0	+	2	4	135	110	1.3333333333333333
CP008925.1	h6.sal.bam	other	3285978	3285978	0	+	1	4	130	106	0.6666666666666666
CP008925.1	h6.sal.bam	other	3285979	3285979	0	+	0	1	130	102	0.0
CP008925.1	h6.sal.bam	other	3285980	3285980	0	+	2	1	132	102	2.0
CP008925.1	h6.sal.bam	other	3285981	3285981	0	+	0	2	130	102	0.0
CP008925.1	h6.sal.bam	other	3285982	3285982	0	+	1	3	131	102	1.0
CP008925.1	h6.sal.bam	other	3285983	3285983	0	+	1	4	128	104	1.0
CP008925.1	h6.sal.bam	other	3285984	3285984	0	+	1	2	128	103	0.6666666666666666
CP008925.1	h6.sal.bam	other	3285985	3285985	0	+	1	1	129	103	1.0
CP008925.1	h6.sal.bam	other	3285986	3285986	0	+	4	0	132	105	2.6666666666666665
CP008925.1	h6.sal.bam	other	3285987	3285987	0	+	0	3	130	105	0.0
CP008925.1	h6.sal.bam	other	3285988	3285988	0	+	2	4	132	104	1.3333333333333333
CP008925.1	h6.sal.bam	other	3285989	3285989	0	+	0	2	132	100	0.0
CP008925.1	h6.sal.bam	GTTC	3285990	3285990	3285998	+	1	1	131	99	0.6666666666666666
CP008925.1	h6.sal.bam	other	3285991	3285991	0	+	2	1	131	101	2.0
CP008925.1	h6.sal.bam	GTTC	3285992	3285992	3285998	+	7	0	129	101	4.666666666666667
CP008925.1	h6.sal.bam	other	3285993	3285993	0	+	2	0	131	102	1.3333333333333333
CP008925.1	h6.sal.bam	other	3285994	3285994	0	+	2	3	131	104	2.0
CP008925.1	h6.sal.bam	other	3285995	3285995	0	+	0	1	125	104	0.0
CP008925.1	h6.sal.bam	other	3285996	3285996	0	+	0	3	125	103	0.0
CP008925.1	h6.sal.bam	other	3285997	3285997	0	+	1	0	125	101	1.0
CP008925.1	h6.sal.bam	other	3285998	3285998	0	+	2	2	123	104	2.0
CP008925.1	h6.sal.bam	other	3285999	3285999	0	+	1	1	120	102	0.6666666666666666
CP008925.1	h6.sal.bam	other	3286000	3286000	0	+	2	2	122	101	1.3333333333333333
CP008925.1	h6.sal.bam	other	3286001	3286001	0	+	1	3	120	100	0.6666666666666666
CP008925.1	h6.sal.bam	other	3286002	3286002	0	+	1	2	121	98	0.5
CP008925.1	h6.sal.bam	other	3286003	3286003	0	+	2	2	121	99	1.0
CP008925.1	h6.sal.bam	other	3286004	3286004	0	+	2	1	120	99	1.0
CP008925.1	h6.sal.bam	other	3286005	3286005	0	+	4	2	120	98	2.0
CP008925.1	h6.sal.bam	other	3286006	3286006	0	+	3	0	123	96	1.5
CP008925.1	h6.sal.bam	GTTC	3286007	3286007	3285998	+	0	1	119	97	0.0
CP008925.1	h6.sal.bam	other	3286008	3286008	0	+	1	0	119	96	0.5
CP008925.1	h6.sal.bam	GTTC	3286009	3286009	3285998	+	3	0	121	96	1.5
CP008925.1	h6.sal.bam	other	3286010	3286010	0	+	2	1	118	97	1.0
CP008925.1	h6.sal.bam	other	3286011	3286011	0	+	5	2	123	97	2.5
CP008925.1	h6.sal.bam	other	3286012	3286012	0	+	0	2	123	98	0.0
CP008925.1	h6.sal.bam	other	3286013	3286013	0	+	1	2	123	96	0.5
CP008925.1	h6.sal.bam	other	3286014	3286014	0	+	1	0	123	96	0.5
CP008925.1	h6.sal.bam	other	3286015	3286015	0	+	1	1	119	100	0.5
CP008925.1	h6.sal.bam	other	3286016	3286016	0	+	1	0	120	100	0.5
CP008925.1	h6.sal.bam	other	3286017	3286017	0	+	1	1	121	100	0.5
CP008925.1	h6.sal.bam	other	3286018	3286018	0	+	4	1	122	99	2.0
CP008925.1	h6.sal.bam	other	3286019	3286019	0	+	0	1	117	100	0.0
CP008925.1	h6.sal.bam	other	3286020	3286020	0	+	5	4	122	102	2.5
CP008925.1	h6.sal.bam	other	3286021	3286021	0	+	0	3	121	99	0.0
CP008925.1	h6.sal.bam	GAAC	3286022	3286022	3286030	+	7	1	127	97	3.5
CP008925.1	h6.sal.bam	other	3286023	3286023	0	+	3	0	130	97	1.5
CP008925.1	h6.sal.bam	GAAC	3286024	3286024	3286030	+	9	0	138	100	4.5
CP008925.1	h6.sal.bam	other	3286025	3286025	0	+	3	0	138	100	1.5
CP008925.1	h6.sal.bam	other	3286026	3286026	0	+	0	6	138	100	0.0
CP008925.1	h6.sal.bam	other	3286027	3286027	0	+	3	3	140	104	1.5
CP008925.1	h6.sal.bam	GAAC	3286028	3286028	3286036	+	2	0	141	104	1.0
CP008925.1	h6.sal.bam	other	3286029	3286029	0	+	2	2	140	106	1.0
CP008925.1	h6.sal.bam	GAAC	3286030	3286030	3286036	+	1	4	141	105	0.5
CP008925.1	h6.sal.bam	other	3286031	3286031	0	+	1	0	142	103	0.5
CP008925.1	h6.sal.bam	other	3286032	3286032	0	+	1	1	141	105	0.5
CP008925.1	h6.sal.bam	other	3286033	3286033	0	+	3	0	144	107	1.5
CP008925.1	h6.sal.bam	other	3286034	3286034	0	+	3	1	138	112	1.5
CP008925.1	h6.sal.bam	other	3286035	3286035	0	+	1	3	139	117	0.5
CP008925.1	h6.sal.bam	other	3286036	3286036	0	+	4	1	143	117	2.0
CP008925.1	h6.sal.bam	other	3286037	3286037	0	+	1	0	140	119	0.5
CP008925.1	h6.sal.bam	other	3286038	3286038	0	+	1	2	138	120	0.5
CP008925.1	h6.sal.bam	GAAC	3286039	3286039	3286030	+	1	1	138	118	0.5
CP008925.1	h6.sal.bam	other	3286040	3286040	0	+	2	1	135	118	1.0
CP008925.1	h6.sal.bam	GAAC	3286041	3286041	3286030	+	0	2	135	117	0.0
CP008925.1	h6.sal.bam	other	3286042	3286042	0	+	5	1	137	117	2.5
CP008925.1	h6.sal.bam	other	3286043	3286043	0	+	2	2	137	116	1.0
CP008925.1	h6.sal.bam	other	3286044	3286044	0	+	0	0	136	114	0.0
CP008925.1	h6.sal.bam	GAAC	3286045	3286045	3286036	+	2	0	136	114	1.0
CP008925.1	h6.sal.bam	other	3286046	3286046	0	+	1	0	137	114	0.5
CP008925.1	h6.sal.bam	GAAC	3286047	3286047	3286036	+	1	0	137	123	0.5
CP008925.1	h6.sal.bam	other	3286048	3286048	0	+	3	0	137	126	1.5
CP008925.1	h6.sal.bam	other	3286049	3286049	0	+	3	1	138	131	1.5
CP008925.1	h6.sal.bam	other	3286050	3286050	0	+	2	1	138	132	1.0
CP008925.1	h6.sal.bam	other	3286051	3286051	0	+	0	3	138	132	0.0
CP008925.1	h6.sal.bam	other	3286052	3286052	0	+	3	0	141	129	1.5
CP008925.1	h6.sal.bam	other	3286053	3286053	0	+	3	0	143	130	1.5
CP008925.1	h6.sal.bam	other	3286054	3286054	0	+	2	1	145	131	1.0
CP008925.1	h6.sal.bam	other	3286055	3286055	0	+	2	1	145	133	1.0
CP008925.1	h6.sal.bam	other	3286056	3286056	0	+	1	3	146	132	0.5
CP008925.1	h6.sal.bam	other	3286057	3286057	0	+	2	5	147	129	1.0
CP008925.1	h6.sal.bam	other	3286058	3286058	0	+	2	3	148	124	1.0
CP008925.1	h6.sal.bam	other	3286059	3286059	0	+	2	2	149	121	1.0
CP008925.1	h6.sal.bam	other	3286060	3286060	0	+	0	3	148	125	0.0
CP008925.1	h6.sal.bam	other	3286061	3286061	0	+	1	1	145	123	0.5
CP008925.1	h6.sal.bam	other	3286062	3286062	0	+	4	2	149	122	2.0
CP008925.1	h6.sal.bam	other	3286063	3286063	0	+	2	1	149	123	1.0
CP008925.1	h6.sal.bam	other	3286064	3286064	0	+	3	3	152	122	1.5
CP008925.1	h6.sal.bam	other	3286065	3286065	0	+	1	0	152	119	0.5
CP008925.1	h6.sal.bam	other	3286066	3286066	0	+	2	1	152	121	1.0
CP008925.1	h6.sal.bam	other	3286067	3286067	0	+	3	1	148	121	1.5
CP008925.1	h6.sal.bam	other	3286068	3286068	0	+	0	1	146	120	0.0
CP008925.1	h6.sal.bam	other	3286069	3286069	0	+	3	3	147	121	1.5
CP008925.1	h6.sal.bam	other	3286070	3286070	0	+	1	1	148	118	0.5
CP008925.1	h6.sal.bam	other	3286071	3286071	0	+	3	0	151	118	1.5
CP008925.1	h6.sal.bam	other	3286072	3286072	0	+	6	3	156	118	3.0
CP008925.1	h6.sal.bam	other	3286073	3286073	0	+	3	0	156	115	1.5
CP008925.1	h6.sal.bam	other	3286074	3286074	0	+	5	1	161	115	2.5
CP008925.1	h6.sal.bam	other	3286075	3286075	0	+	0	0	158	118	0.0
CP008925.1	h6.sal.bam	other	3286076	3286076	0	+	4	1	161	118	2.0
CP008925.1	h6.sal.bam	other	3286077	3286077	0	+	4	4	164	119	2.0
CP008925.1	h6.sal.bam	other	3286078	3286078	0	+	1	1	163	118	0.6666666666666666
CP008925.1	h6.sal.bam	other	3286079	3286079	0	+	0	0	161	117	0.0
CP008925.1	h6.sal.bam	other	3286080	3286080	0	+	0	1	157	121	0.0
CP008925.1	h6.sal.bam	other	3286081	3286081	0	+	0	0	154	120	0.0
CP008925.1	h6.sal.bam	other	3286082	3286082	0	+	1	1	155	121	0.6666666666666666
CP008925.1	h6.sal.bam	other	3286083	3286083	0	+	0	0	154	123	0.0
CP008925.1	h6.sal.bam	other	3286084	3286084	0	+	1	1	151	123	1.0
CP008925.1	h6.sal.bam	other	3286085	3286085	0	+	0	1	149	126	0.0
CP008925.1	h6.sal.bam	other	3286086	3286086	0	+	2	3	148	127	2.0
CP008925.1	h6.sal.bam	other	3286087	3286087	0	+	2	0	149	124	1.3333333333333333
CP008925.1	h6.sal.bam	other	3286088	3286088	0	+	0	3	147	124	0.0
CP008925.1	h6.sal.bam	other	3286089	3286089	0	+	0	3	147	124	0.0
CP008925.1	h6.sal.bam	other	3286090	3286090	0	+	1	0	148	125	0.6666666666666666
CP008925.1	h6.sal.bam	other	3286091	3286091	0	+	2	0	149	127	1.0
CP008925.1	h6.sal.bam	other	3286092	3286092	0	+	1	2	145	129	0.6666666666666666
CP008925.1	h6.sal.bam	other	3286093	3286093	0	+	3	0	148	127	3.0
CP008925.1	h6.sal.bam	other	3286094	3286094	0	+	3	3	151	131	3.0
CP008925.1	h6.sal.bam	other	3286095	3286095	0	+	2	1	148	128	2.0
CP008925.1	h6.sal.bam	other	3286096	3286096	0	+	0	2	147	127	0.0
CP008925.1	h6.sal.bam	other	3286097	3286097	0	+	3	1	144	127	3.0
CP008925.1	h6.sal.bam	other	3286098	3286098	0	+	2	3	143	126	2.0
CP008925.1	h6.sal.bam	other	3286099	3286099	0	+	0	1	134	129	0.0
CP008925.1	h6.sal.bam	other	3286100	3286100	0	+	2	2	133	128	2.0
CP008925.1	h6.sal.bam	other	3286101	3286101	0	+	3	7	136	127	3.0
CP008925.1	h6.sal.bam	other	3286102	3286102	0	+	0	3	132	122	0.0
CP008925.1	h6.sal.bam	other	3286103	3286103	0	+	1	2	128	125	1.0
CP008925.1	h6.sal.bam	other	3286104	3286104	0	+	0	1	128	126	0.0
CP008925.1	h6.sal.bam	other	3286105	3286105	0	+	0	1	128	127	0.0
CP008925.1	h6.sal.bam	other	3286106	3286106	0	+	4	2	131	128	4.0
CP008925.1	h6.sal.bam	other	3286107	3286107	0	+	2	4	132	127	2.0
CP008925.1	h6.sal.bam	other	3286108	3286108	0	+	0	5	125	125	0.0
CP008925.1	h6.sal.bam	other	3286109	3286109	0	+	0	6	125	125	0.0
CP008925.1	h6.sal.bam	other	3286110	3286110	0	+	0	4	125	120	0.0
CP008925.1	h6.sal.bam	other	3286111	3286111	0	+	3	2	122	117	3.0
CP008925.1	h6.sal.bam	other	3286112	3286112	0	+	1	1	123	116	1.0
CP008925.1	h6.sal.bam	other	3286113	3286113	0	+	0	0	123	118	0.0
CP008925.1	h6.sal.bam	other	3286114	3286114	0	+	1	1	123	118	1.0
CP008925.1	h6.sal.bam	other	3286115	3286115	0	+	3	0	124	120	3.0
CP008925.1	h6.sal.bam	other	3286116	3286116	0	+	1	2	125	123	1.0
CP008925.1	h6.sal.bam	other	3286117	3286117	0	+	4	3	123	122	4.0
CP008925.1	h6.sal.bam	other	3286118	3286118	0	+	4	0	125	121	4.0
CP008925.1	h6.sal.bam	other	3286119	3286119	0	+	1	2	126	122	1.0
CP008925.1	h6.sal.bam	other	3286120	3286120	0	+	1	3	125	120	1.0
CP008925.1	h6.sal.bam	other	3286121	3286121	0	+	3	1	127	120	3.0
CP008925.1	h6.sal.bam	other	3286122	3286122	0	+	0	3	123	119	0.0
CP008925.1	h6.sal.bam	GTTC	3286123	3286123	3286131	+	3	5	126	116	3.0
CP008925.1	h6.sal.bam	other	3286124	3286124	0	+	0	3	123	114	0.0
CP008925.1	h6.sal.bam	GTTC	3286125	3286125	3286131	+	3	0	124	111	3.0
CP008925.1	h6.sal.bam	other	3286126	3286126	0	+	4	0	128	111	4.0
CP008925.1	h6.sal.bam	other	3286127	3286127	0	+	1	0	126	119	1.0
CP008925.1	h6.sal.bam	other	3286128	3286128	0	+	1	1	124	123	1.0
CP008925.1	h6.sal.bam	other	3286129	3286129	0	+	3	2	125	122	3.0
CP008925.1	h6.sal.bam	other	3286130	3286130	0	+	1	0	120	122	1.0
CP008925.1	h6.sal.bam	other	3286131	3286131	0	+	1	0	121	124	1.0
CP008925.1	h6.sal.bam	other	3286132	3286132	0	+	1	0	122	124	1.0
CP008925.1	h6.sal.bam	other	3286133	3286133	0	+	2	4	122	125	2.0
CP008925.1	h6.sal.bam	other	3286134	3286134	0	+	1	2	121	124	1.0
CP008925.1	h6.sal.bam	other	3286135	3286135	0	+	1	1	121	122	1.0
CP008925.1	h6.sal.bam	other	3286136	3286136	0	+	3	0	124	121	3.0
CP008925.1	h6.sal.bam	other	3286137	3286137	0	+	2	3	122	122	2.0
CP008925.1	h6.sal.bam	other	3286138	3286138	0	+	1	0	117	119	1.0
CP008925.1	h6.sal.bam	other	3286139	3286139	0	+	0	1	117	119	0.0
CP008925.1	h6.sal.bam	GTTC	3286140	3286140	3286131	+	2	1	118	120	2.0
CP008925.1	h6.sal.bam	other	3286141	3286141	0	+	3	1	119	120	3.0
CP008925.1	h6.sal.bam	GTTC	3286142	3286142	3286131	+	0	0	115	119	0.0
CP008925.1	h6.sal.bam	other	3286143	3286143	0	+	0	2	115	119	0.0
CP008925.1	h6.sal.bam	other	3286144	3286144	0	+	1	0	113	119	1.0
CP008925.1	h6.sal.bam	other	3286145	3286145	0	+	1	1	112	120	1.0
CP008925.1	h6.sal.bam	other	3286146	3286146	0	+	3	0	114	119	3.0
CP008925.1	h6.sal.bam	other	3286147	3286147	0	+	1	0	109	122	1.0
CP008925.1	h6.sal.bam	other	3286148	3286148	0	+	6	1	107	122	6.0
CP008925.1	h6.sal.bam	other	3286149	3286149	0	+	2	3	109	121	2.0
CP008925.1	h6.sal.bam	other	3286150	3286150	0	+	1	0	106	120	1.0
CP008925.1	h6.sal.bam	other	3286151	3286151	0	+	2	3	108	122	2.0
CP008925.1	h6.sal.bam	other	3286152	3286152	0	+	1	2	108	120	1.0
CP008925.1	h6.sal.bam	other	3286153	3286153	0	+	3	2	109	118	3.0
CP008925.1	h6.sal.bam	other	3286154	3286154	0	+	2	2	111	117	2.0
CP008925.1	h6.sal.bam	other	3286155	3286155	0	+	1	0	112	116	1.0
CP008925.1	h6.sal.bam	other	3286156	3286156	0	+	0	3	112	116	0.0
CP008925.1	h6.sal.bam	other	3286157	3286157	0	+	4	2	116	114	4.0
CP008925.1	h6.sal.bam	other	3286158	3286158	0	+	1	0	117	112	1.0
CP008925.1	h6.sal.bam	other	3286159	3286159	0	+	2	4	118	113	2.0
CP008925.1	h6.sal.bam	other	3286160	3286160	0	+	0	1	115	110	0.0
CP008925.1	h6.sal.bam	other	3286161	3286161	0	+	3	0	118	113	3.0
CP008925.1	h6.sal.bam	other	3286162	3286162	0	+	1	0	119	115	1.0
CP008925.1	h6.sal.bam	other	3286163	3286163	0	+	1	3	120	116	1.0
CP008925.1	h6.sal.bam	other	3286164	3286164	0	+	2	4	122	113	2.0
CP008925.1	h6.sal.bam	other	3286165	3286165	0	+	1	2	120	111	1.0
CP008925.1	h6.sal.bam	other	3286166	3286166	0	+	0	2	120	109	0.0
CP008925.1	h6.sal.bam	other	3286167	3286167	0	+	0	1	118	107	0.0
CP008925.1	h6.sal.bam	other	3286168	3286168	0	+	1	3	116	109	1.0
CP008925.1	h6.sal.bam	other	3286169	3286169	0	+	3	2	115	110	3.0
CP008925.1	h6.sal.bam	other	3286170	3286170	0	+	1	0	116	108	1.0
CP008925.1	h6.sal.bam	other	3286171	3286171	0	+	2	1	118	108	2.0
CP008925.1	h6.sal.bam	other	3286172	3286172	0	+	0	3	115	241	0.0
CP008925.1	h6.sal.bam	other	3286173	3286173	0	+	1	3	114	239	1.0
CP008925.1	h6.sal.bam	other	3286174	3286174	0	+	1	0	113	241	1.0
CP008925.1	h6.sal.bam	other	3286175	3286175	0	+	1	0	111	241	1.0
CP008925.1	h6.sal.bam	other	3286176	3286176	0	+	0	3	111	241	0.0
CP008925.1	h6.sal.bam	other	3286177	3286177	0	+	1	6	112	239	1.0
CP008925.1	h6.sal.bam	other	3286178	3286178	0	+	2	3	113	234	2.0
CP008925.1	h6.sal.bam	other	3286179	3286179	0	+	1	2	114	233	1.0
CP008925.1	h6.sal.bam	other	3286180	3286180	0	+	1	2	115	238	1.0
CP008925.1	h6.sal.bam	other	3286181	3286181	0	+	1	1	111	236	1.0
CP008925.1	h6.sal.bam	other	3286182	3286182	0	+	2	2	112	239	2.0
CP008925.1	h6.sal.bam	other	3286183	3286183	0	+	0	5	112	237	0.0
CP008925.1	h6.sal.bam	other	3286184	3286184	0	+	0	1	109	232	0.0
CP008925.1	h6.sal.bam	other	3286185	3286185	0	+	2	1	111	232	2.0
CP008925.1	h6.sal.bam	other	3286186	3286186	0	+	2	1	113	235	2.0
CP008925.1	h6.sal.bam	other	3286187	3286187	0	+	0	3	112	302	0.0
CP008925.1	h6.sal.bam	other	3286188	3286188	0	+	0	2	112	299	0.0
CP008925.1	h6.sal.bam	other	3286189	3286189	0	+	1	1	108	300	1.0
CP008925.1	h6.sal.bam	other	3286190	3286190	0	+	2	3	109	301	2.0
CP008925.1	h6.sal.bam	other	3286191	3286191	0	+	1	1	106	298	1.0
CP008925.1	h6.sal.bam	other	3286192	3286192	0	+	2	2	106	298	2.0
CP008925.1	h6.sal.bam	other	3286193	3286193	0	+	1	0	105	296	1.0
CP008925.1	h6.sal.bam	other	3286194	3286194	0	+	1	0	102	297	1.0
CP008925.1	h6.sal.bam	other	3286195	3286195	0	+	1	3	103	297	1.0
CP008925.1	h6.sal.bam	other	3286196	3286196	0	+	0	0	103	294	0.0
CP008925.1	h6.sal.bam	other	3286197	3286197	0	+	0	1	103	294	0.0
CP008925.1	h6.sal.bam	other	3286198	3286198	0	+	3	2	103	294	3.0
CP008925.1	h6.sal.bam	other	3286199	3286199	0	+	1	5	104	292	1.0
CP008925.1	h6.sal.bam	other	3286200	3286200	0	+	0	3	101	288	0.0
CP008925.1	h6.sal.bam	other	3286201	3286201	0	+	0	3	97	285	0.0
CP008925.1	h6.sal.bam	other	3286202	3286202	0	+	1	1	97	284	1.0
CP008925.1	h6.sal.bam	other	3286203	3286203	0	+	1	0	97	283	1.0
CP008925.1	h6.sal.bam	other	3286204	3286204	0	+	2	2	96	284	2.0
CP008925.1	h6.sal.bam	other	3286205	3286205	0	+	2	2	95	283	2.0
CP008925.1	h6.sal.bam	other	3286206	3286206	0	+	0	2	95	281	0.0
CP008925.1	h6.sal.bam	other	3286207	3286207	0	+	1	2	96	280	1.0
CP008925.1	h6.sal.bam	other	3286208	3286208	0	+	1	0	93	278	1.0
CP008925.1	h6.sal.bam	other	3286209	3286209	0	+	3	0	95	278	3.0
CP008925.1	h6.sal.bam	other	3286210	3286210	0	+	2	0	96	278	2.0
CP008925.1	h6.sal.bam	other	3286211	3286211	0	+	0	1	95	278	0.0
CP008925.1	h6.sal.bam	other	3286212	3286212	0	+	2	0	95	278	2.0
CP008925.1	h6.sal.bam	other	3286213	3286213	0	+	0	0	94	278	0.0
CP008925.1	h6.sal.bam	other	3286214	3286214	0	+	5	2	97	279	5.0
CP008925.1	h6.sal.bam	other	3286215	3286215	0	+	1	1	95	278	1.0
CP008925.1	h6.sal.bam	other	3286216	3286216	0	+	1	0	96	278	1.0
CP008925.1	h6.sal.bam	other	3286217	3286217	0	+	0	0	96	278	0.0
CP008925.1	h6.sal.bam	other	3286218	3286218	0	+	0	2	96	278	0.0
CP008925.1	h6.sal.bam	other	3286219	3286219	0	+	0	1	95	278	0.0
CP008925.1	h6.sal.bam	other	3286220	3286220	0	+	1	0	94	277	1.0
CP008925.1	h6.sal.bam	other	3286221	3286221	0	+	0	3	91	279	0.0
CP008925.1	h6.sal.bam	other	3286222	3286222	0	+	0	0	90	277	0.0
CP008925.1	h6.sal.bam	other	3286223	3286223	0	+	1	0	84	280	1.0
CP008925.1	h6.sal.bam	other	3286224	3286224	0	+	4	2	83	280	4.0
CP008925.1	h6.sal.bam	other	3286225	3286225	0	+	0	2	83	278	0.0
CP008925.1	h6.sal.bam	other	3286226	3286226	0	+	0	1	83	278	0.0
CP008925.1	h6.sal.bam	other	3286227	3286227	0	+	0	0	83	277	0.0
CP008925.1	h6.sal.bam	other	3286228	3286228	0	+	0	1	80	277	0.0
CP008925.1	h6.sal.bam	other	3286229	3286229	0	+	1	1	79	276	1.0
CP008925.1	h6.sal.bam	other	3286230	3286230	0	+	0	0	78	278	0.0
CP008925.1	h6.sal.bam	other	3286231	3286231	0	+	1	1	79	278	1.0
CP008925.1	h6.sal.bam	other	3286232	3286232	0	+	0	0	75	277	0.0
CP008925.1	h6.sal.bam	other	3286233	3286233	0	+	2	1	76	278	2.0
CP008925.1	h6.sal.bam	other	3286234	3286234	0	+	1	1	73	277	1.0
CP008925.1	h6.sal.bam	other	3286235	3286235	0	+	0	4	73	278	0.0
CP008925.1	h6.sal.bam	other	3286236	3286236	0	+	0	2	70	274	0.0
CP008925.1	h6.sal.bam	other	3286237	3286237	0	+	2	1	71	275	2.0
CP008925.1	h6.sal.bam	other	3286238	3286238	0	+	1	2	71	277	1.0
CP008925.1	h6.sal.bam	other	3286239	3286239	0	+	0	0	69	275	0.0
CP008925.1	h6.sal.bam	other	3286240	3286240	0	+	1	0	70	275	1.0
CP008925.1	h6.sal.bam	other	3286241	3286241	0	+	1	0	69	275	1.0
CP008925.1	h6.sal.bam	other	3286242	3286242	0	+	0	3	69	275	0.0
CP008925.1	h6.sal.bam	other	3286243	3286243	0	+	1	5	70	273	1.0
CP008925.1	h6.sal.bam	GTTC	3286244	3286244	3286252	+	0	134	66	268	0.0
CP008925.1	h6.sal.bam	other	3286245	3286245	0	+	1	3	66	137	1.0
CP008925.1	h6.sal.bam	GTTC	3286246	3286246	3286252	+	134	0	198	140	134.0
CP008925.1	h6.sal.bam	other	3286247	3286247	0	+	0	2	198	142	0.0
CP008925.1	h6.sal.bam	other	3286248	3286248	0	+	0	3	197	141	0.0
CP008925.1	h6.sal.bam	other	3286249	3286249	0	+	1	0	198	138	1.0
CP008925.1	h6.sal.bam	other	3286250	3286250	0	+	0	1	198	139	0.0
CP008925.1	h6.sal.bam	other	3286251	3286251	0	+	0	0	195	138	0.0
CP008925.1	h6.sal.bam	other	3286252	3286252	0	+	0	1	195	141	0.0
CP008925.1	h6.sal.bam	other	3286253	3286253	0	+	6	2	201	140	6.0
CP008925.1	h6.sal.bam	other	3286254	3286254	0	+	0	7	200	139	0.0
CP008925.1	h6.sal.bam	other	3286255	3286255	0	+	0	3	199	132	0.0
CP008925.1	h6.sal.bam	other	3286256	3286256	0	+	1	2	199	129	1.0
CP008925.1	h6.sal.bam	other	3286257	3286257	0	+	0	0	197	132	0.0
CP008925.1	h6.sal.bam	other	3286258	3286258	0	+	0	0	197	132	0.0
CP008925.1	h6.sal.bam	other	3286259	3286259	0	+	1	1	198	132	1.0
CP008925.1	h6.sal.bam	other	3286260	3286260	0	+	2	2	198	132	2.0
CP008925.1	h6.sal.bam	GTTC	3286261	3286261	3286252	+	1	70	197	131	1.0
CP008925.1	h6.sal.bam	other	3286262	3286262	0	+	5	2	202	62	5.0
CP008925.1	h6.sal.bam	GTTC	3286263	3286263	3286252	+	65	0	267	60	65.0
CP008925.1	h6.sal.bam	other	3286264	3286264	0	+	8	0	274	64	8.0
CP008925.1	h6.sal.bam	other	3286265	3286265	0	+	0	1	272	65	0.0
CP008925.1	h6.sal.bam	other	3286266	3286266	0	+	0	0	272	65	0.0
CP008925.1	h6.sal.bam	other	3286267	3286267	0	+	1	0	271	65	1.0
CP008925.1	h6.sal.bam	other	3286268	3286268	0	+	2	1	271	65	2.0
CP008925.1	h6.sal.bam	other	3286269	3286269	0	+	0	0	271	64	0.0
CP008925.1	h6.sal.bam	other	3286270	3286270	0	+	1	0	272	65	1.0
CP008925.1	h6.sal.bam	other	3286271	3286271	0	+	0	0	269	66	0.0
CP008925.1	h6.sal.bam	other	3286272	3286272	0	+	3	1	272	68	3.0
CP008925.1	h6.sal.bam	other	3286273	3286273	0	+	1	0	273	67	1.0
CP008925.1	h6.sal.bam	other	3286274	3286274	0	+	0	0	272	67	0.0
CP008925.1	h6.sal.bam	other	3286275	3286275	0	+	1	0	273	67	1.0
CP008925.1	h6.sal.bam	other	3286276	3286276	0	+	1	2	274	67	1.0
CP008925.1	h6.sal.bam	other	3286277	3286277	0	+	2	1	275	65	2.0
CP008925.1	h6.sal.bam	other	3286278	3286278	0	+	1	0	275	65	1.0
CP008925.1	h6.sal.bam	other	3286279	3286279	0	+	2	1	275	66	2.0
CP008925.1	h6.sal.bam	other	3286280	3286280	0	+	2	1	275	65	2.0
CP008925.1	h6.sal.bam	other	3286281	3286281	0	+	0	1	275	66	0.0
CP008925.1	h6.sal.bam	other	3286282	3286282	0	+	1	0	275	65	1.0
CP008925.1	h6.sal.bam	other	3286283	3286283	0	+	1	0	274	68	1.0
CP008925.1	h6.sal.bam	other	3286284	3286284	0	+	0	0	272	69	0.0
CP008925.1	h6.sal.bam	other	3286285	3286285	0	+	1	2	271	73	1.0
CP008925.1	h6.sal.bam	other	3286286	3286286	0	+	1	0	272	71	1.0
CP008925.1	h6.sal.bam	other	3286287	3286287	0	+	1	0	271	72	1.0
CP008925.1	h6.sal.bam	other	3286288	3286288	0	+	0	1	270	74	0.0
CP008925.1	h6.sal.bam	other	3286289	3286289	0	+	1	1	267	75	1.0
CP008925.1	h6.sal.bam	other	3286290	3286290	0	+	0	1	266	75	0.0
CP008925.1	h6.sal.bam	other	3286291	3286291	0	+	2	0	267	75	2.0
CP008925.1	h6.sal.bam	other	3286292	3286292	0	+	0	0	267	75	0.0
CP008925.1	h6.sal.bam	other	3286293	3286293	0	+	3	2	269	80	3.0
CP008925.1	h6.sal.bam	other	3286294	3286294	0	+	0	2	269	82	0.0
CP008925.1	h6.sal.bam	other	3286295	3286295	0	+	2	2	271	80	2.0
CP008925.1	h6.sal.bam	other	3286296	3286296	0	+	0	1	271	81	0.0
CP008925.1	h6.sal.bam	other	3286297	3286297	0	+	3	2	272	81	3.0
CP008925.1	h6.sal.bam	other	3286298	3286298	0	+	0	1	272	79	0.0
CP008925.1	h6.sal.bam	other	3286299	3286299	0	+	0	0	269	79	0.0
CP008925.1	h6.sal.bam	other	3286300	3286300	0	+	2	2	271	79	2.0
CP008925.1	h6.sal.bam	other	3286301	3286301	0	+	0	1	271	81	0.0
CP008925.1	h6.sal.bam	other	3286302	3286302	0	+	0	0	271	80	0.0
CP008925.1	h6.sal.bam	other	3286303	3286303	0	+	0	2	271	80	0.0
CP008925.1	h6.sal.bam	other	3286304	3286304	0	+	2	0	272	78	2.0
CP008925.1	h6.sal.bam	other	3286305	3286305	0	+	1	0	273	79	1.0
CP008925.1	h6.sal.bam	other	3286306	3286306	0	+	1	0	273	85	1.0
CP008925.1	h6.sal.bam	other	3286307	3286307	0	+	0	2	273	86	0.0
CP008925.1	h6.sal.bam	other	3286308	3286308	0	+	1	0	272	87	1.0
CP008925.1	h6.sal.bam	other	3286309	3286309	0	+	1	2	272	90	1.0
CP008925.1	h6.sal.bam	other	3286310	3286310	0	+	0	0	272	89	0.0
CP008925.1	h6.sal.bam	other	3286311	3286311	0	+	2	3	274	89	2.0
CP008925.1	h6.sal.bam	other	3286312	3286312	0	+	1	3	273	88	1.0
CP008925.1	h6.sal.bam	other	3286313	3286313	0	+	1	0	272	91	1.0
CP008925.1	h6.sal.bam	other	3286314	3286314	0	+	2	0	274	97	2.0
CP008925.1	h6.sal.bam	other	3286315	3286315	0	+	2	0	274	97	2.0
CP008925.1	h6.sal.bam	other	3286316	3286316	0	+	4	1	276	103	4.0
CP008925.1	h6.sal.bam	other	3286317	3286317	0	+	1	0	277	104	1.0
CP008925.1	h6.sal.bam	other	3286318	3286318	0	+	1	1	276	104	1.0
CP008925.1	h6.sal.bam	other	3286319	3286319	0	+	0	2	276	103	0.0
CP008925.1	h6.sal.bam	other	3286320	3286320	0	+	0	1	267	103	0.0
CP008925.1	h6.sal.bam	other	3286321	3286321	0	+	1	2	145	102	1.0
CP008925.1	h6.sal.bam	other	3286322	3286322	0	+	0	1	145	102	0.0
CP008925.1	h6.sal.bam	other	3286323	3286323	0	+	0	0	145	101	0.0
CP008925.1	h6.sal.bam	other	3286324	3286324	0	+	0	1	144	103	0.0
CP008925.1	h6.sal.bam	other	3286325	3286325	0	+	3	0	147	106	3.0
CP008925.1	h6.sal.bam	other	3286326	3286326	0	+	1	3	148	107	1.0
CP008925.1	h6.sal.bam	other	3286327	3286327	0	+	3	1	150	106	3.0
CP008925.1	h6.sal.bam	other	3286328	3286328	0	+	2	1	147	106	2.0
CP008925.1	h6.sal.bam	other	3286329	3286329	0	+	1	3	148	108	1.0
CP008925.1	h6.sal.bam	other	3286330	3286330	0	+	4	1	150	107	4.0
CP008925.1	h6.sal.bam	other	3286331	3286331	0	+	3	0	151	106	3.0
CP008925.1	h6.sal.bam	other	3286332	3286332	0	+	0	0	151	106	0.0
CP008925.1	h6.sal.bam	other	3286333	3286333	0	+	0	1	151	106	0.0
CP008925.1	h6.sal.bam	other	3286334	3286334	0	+	1	0	151	112	1.0
CP008925.1	h6.sal.bam	other	3286335	3286335	0	+	1	1	150	114	1.0
CP008925.1	h6.sal.bam	other	3286336	3286336	0	+	1	1	141	115	1.0
CP008925.1	h6.sal.bam	other	3286337	3286337	0	+	1	5	142	114	1.0
CP008925.1	h6.sal.bam	other	3286338	3286338	0	+	0	0	83	110	0.0
CP008925.1	h6.sal.bam	other	3286339	3286339	0	+	0	0	76	113	0.0
CP008925.1	h6.sal.bam	other	3286340	3286340	0	+	0	1	76	115	0.0
CP008925.1	h6.sal.bam	other	3286341	3286341	0	+	0	0	74	115	0.0
CP008925.1	h6.sal.bam	other	3286342	3286342	0	+	3	0	77	115	3.0
CP008925.1	h6.sal.bam	GAAC	3286343	3286343	3286351	+	1	0	75	115	1.0
CP008925.1	h6.sal.bam	other	3286344	3286344	0	+	3	1	78	115	3.0
CP008925.1	h6.sal.bam	GAAC	3286345	3286345	3286351	+	1	1	79	114	1.0
CP008925.1	h6.sal.bam	other	3286346	3286346	0	+	2	2	81	117	2.0
CP008925.1	h6.sal.bam	other	3286347	3286347	0	+	3	0	81	119	3.0
CP008925.1	h6.sal.bam	other	3286348	3286348	0	+	4	0	84	122	4.0
CP008925.1	h6.sal.bam	other	3286349	3286349	0	+	2	1	85	123	2.0
CP008925.1	h6.sal.bam	other	3286350	3286350	0	+	1	0	82	122	1.0
CP008925.1	h6.sal.bam	other	3286351	3286351	0	+	3	0	85	123	3.0
CP008925.1	h6.sal.bam	other	3286352	3286352	0	+	0	1	85	129	0.0
CP008925.1	h6.sal.bam	other	3286353	3286353	0	+	3	1	86	129	3.0
CP008925.1	h6.sal.bam	other	3286354	3286354	0	+	2	0	88	132	2.0
CP008925.1	h6.sal.bam	other	3286355	3286355	0	+	0	2	86	132	0.0
CP008925.1	h6.sal.bam	other	3286356	3286356	0	+	1	0	85	135	1.0
CP008925.1	h6.sal.bam	other	3286357	3286357	0	+	3	3	88	137	3.0
CP008925.1	h6.sal.bam	other	3286358	3286358	0	+	0	1	88	134	0.0
CP008925.1	h6.sal.bam	other	3286359	3286359	0	+	1	4	89	136	1.0
CP008925.1	h6.sal.bam	GAAC	3286360	3286360	3286351	+	4	1	91	136	4.0
CP008925.1	h6.sal.bam	other	3286361	3286361	0	+	4	0	94	140	4.0
CP008925.1	h6.sal.bam	GAAC	3286362	3286362	3286351	+	1	2	95	140	1.0
CP008925.1	h6.sal.bam	other	3286363	3286363	0	+	3	1	97	138	3.0
CP008925.1	h6.sal.bam	other	3286364	3286364	0	+	2	1	99	138	2.0
CP008925.1	h6.sal.bam	other	3286365	3286365	0	+	2	1	98	143	2.0
CP008925.1	h6.sal.bam	other	3286366	3286366	0	+	0	0	96	147	0.0
CP008925.1	h6.sal.bam	other	3286367	3286367	0	+	1	5	97	147	1.0
CP008925.1	h6.sal.bam	other	3286368	3286368	0	+	1	4	96	146	1.0
CP008925.1	h6.sal.bam	other	3286369	3286369	0	+	1	2	97	142	1.0
CP008925.1	h6.sal.bam	other	3286370	3286370	0	+	2	1	99	142	2.0
CP008925.1	h6.sal.bam	other	3286371	3286371	0	+	1	1	100	141	1.0
CP008925.1	h6.sal.bam	other	3286372	3286372	0	+	2	0	100	145	2.0
CP008925.1	h6.sal.bam	other	3286373	3286373	0	+	0	1	100	145	0.0
CP008925.1	h6.sal.bam	other	3286374	3286374	0	+	0	1	97	147	0.0
CP008925.1	h6.sal.bam	other	3286375	3286375	0	+	0	3	97	147	0.0
CP008925.1	h6.sal.bam	other	3286376	3286376	0	+	1	0	98	144	1.0
CP008925.1	h6.sal.bam	other	3286377	3286377	0	+	4	0	102	147	4.0
CP008925.1	h6.sal.bam	other	3286378	3286378	0	+	1	1	102	146	1.0
CP008925.1	h6.sal.bam	other	3286379	3286379	0	+	1	3	102	148	1.0
CP008925.1	h6.sal.bam	other	3286380	3286380	0	+	3	3	104	146	3.0
CP008925.1	h6.sal.bam	other	3286381	3286381	0	+	1	1	104	148	1.0
CP008925.1	h6.sal.bam	other	3286382	3286382	0	+	0	3	104	147	0.0
CP008925.1	h6.sal.bam	other	3286383	3286383	0	+	2	3	104	146	2.0
CP008925.1	h6.sal.bam	other	3286384	3286384	0	+	1	1	105	146	1.0
CP008925.1	h6.sal.bam	other	3286385	3286385	0	+	1	2	102	145	1.0
CP008925.1	h6.sal.bam	other	3286386	3286386	0	+	0	6	102	144	0.0
CP008925.1	h6.sal.bam	other	3286387	3286387	0	+	0	2	102	141	0.0
CP008925.1	h6.sal.bam	other	3286388	3286388	0	+	1	4	103	141	1.0
CP008925.1	h6.sal.bam	other	3286389	3286389	0	+	3	4	104	139	3.0
CP008925.1	h6.sal.bam	other	3286390	3286390	0	+	1	2	104	135	1.0
CP008925.1	h6.sal.bam	other	3286391	3286391	0	+	6	2	106	136	6.0
CP008925.1	h6.sal.bam	other	3286392	3286392	0	+	1	0	106	138	1.0
CP008925.1	h6.sal.bam	other	3286393	3286393	0	+	1	1	107	140	1.0
CP008925.1	h6.sal.bam	other	3286394	3286394	0	+	2	1	105	142	2.0
CP008925.1	h6.sal.bam	other	3286395	3286395	0	+	0	1	105	141	0.0
CP008925.1	h6.sal.bam	other	3286396	3286396	0	+	4	3	109	142	4.0
CP008925.1	h6.sal.bam	other	3286397	3286397	0	+	0	1	108	143	0.0
CP008925.1	h6.sal.bam	other	3286398	3286398	0	+	1	1	109	142	1.0
CP008925.1	h6.sal.bam	other	3286399	3286399	0	+	2	3	111	141	2.0
CP008925.1	h6.sal.bam	other	3286400	3286400	0	+	0	1	109	138	0.0
CP008925.1	h6.sal.bam	other	3286401	3286401	0	+	0	2	109	149	0.0
CP008925.1	h6.sal.bam	other	3286402	3286402	0	+	1	1	105	150	1.0
CP008925.1	h6.sal.bam	other	3286403	3286403	0	+	1	3	106	152	1.0
CP008925.1	h6.sal.bam	other	3286404	3286404	0	+	1	2	104	152	1.0
CP008925.1	h6.sal.bam	other	3286405	3286405	0	+	0	4	103	150	0.0
CP008925.1	h6.sal.bam	other	3286406	3286406	0	+	2	1	102	147	2.0
CP008925.1	h6.sal.bam	other	3286407	3286407	0	+	3	1	105	146	3.0
CP008925.1	h6.sal.bam	other	3286408	3286408	0	+	1	2	104	145	1.0
CP008925.1	h6.sal.bam	other	3286409	3286409	0	+	0	1	104	143	0.0
CP008925.1	h6.sal.bam	other	3286410	3286410	0	+	3	2	107	142	3.0
CP008925.1	h6.sal.bam	other	3286411	3286411	0	+	0	0	105	141	0.0
CP008925.1	h6.sal.bam	other	3286412	3286412	0	+	0	2	105	142	0.0
CP008925.1	h6.sal.bam	other	3286413	3286413	0	+	1	1	105	144	1.0
CP008925.1	h6.sal.bam	other	3286414	3286414	0	+	1	2	106	144	1.0
CP008925.1	h6.sal.bam	other	3286415	3286415	0	+	1	1	107	146	1.0
CP008925.1	h6.sal.bam	other	3286416	3286416	0	+	2	0	109	145	2.0
CP008925.1	h6.sal.bam	other	3286417	3286417	0	+	3	0	111	145	3.0
CP008925.1	h6.sal.bam	other	3286418	3286418	0	+	0	0	110	148	0.0
CP008925.1	h6.sal.bam	other	3286419	3286419	0	+	1	4	107	151	1.0
CP008925.1	h6.sal.bam	other	3286420	3286420	0	+	2	4	108	147	2.0
CP008925.1	h6.sal.bam	other	3286421	3286421	0	+	0	0	106	143	0.0
CP008925.1	h6.sal.bam	other	3286422	3286422	0	+	3	3	104	145	3.0
CP008925.1	h6.sal.bam	other	3286423	3286423	0	+	3	1	103	150	3.0
CP008925.1	h6.sal.bam	other	3286424	3286424	0	+	0	0	99	151	0.0
CP008925.1	h6.sal.bam	other	3286425	3286425	0	+	0	2	99	151	0.0
CP008925.1	h6.sal.bam	other	3286426	3286426	0	+	0	6	99	153	0.0
CP008925.1	h6.sal.bam	other	3286427	3286427	0	+	0	1	96	147	0.0
CP008925.1	h6.sal.bam	other	3286428	3286428	0	+	2	5	98	148	2.0
CP008925.1	h6.sal.bam	other	3286429	3286429	0	+	2	0	98	143	2.0
CP008925.1	h6.sal.bam	other	3286430	3286430	0	+	1	5	99	143	1.0
CP008925.1	h6.sal.bam	other	3286431	3286431	0	+	0	2	98	141	0.0
CP008925.1	h6.sal.bam	other	3286432	3286432	0	+	1	2	95	139	1.0
CP008925.1	h6.sal.bam	other	3286433	3286433	0	+	0	2	95	140	0.0
CP008925.1	h6.sal.bam	other	3286434	3286434	0	+	1	2	95	146	1.0
CP008925.1	h6.sal.bam	other	3286435	3286435	0	+	2	6	88	146	2.0
CP008925.1	h6.sal.bam	other	3286436	3286436	0	+	1	0	89	141	1.0
CP008925.1	h6.sal.bam	other	3286437	3286437	0	+	1	1	90	141	1.0
CP008925.1	h6.sal.bam	other	3286438	3286438	0	+	0	6	87	145	0.0
CP008925.1	h6.sal.bam	other	3286439	3286439	0	+	0	1	84	142	0.0
CP008925.1	h6.sal.bam	other	3286440	3286440	0	+	4	5	88	143	4.0
CP008925.1	h6.sal.bam	other	3286441	3286441	0	+	0	3	88	140	0.0
CP008925.1	h6.sal.bam	other	3286442	3286442	0	+	1	1	88	139	1.0
CP008925.1	h6.sal.bam	other	3286443	3286443	0	+	2	0	88	141	2.0
CP008925.1	h6.sal.bam	other	3286444	3286444	0	+	4	2	92	143	4.0
CP008925.1	h6.sal.bam	other	3286445	3286445	0	+	1	0	89	141	1.0
CP008925.1	h6.sal.bam	other	3286446	3286446	0	+	3	5	92	142	3.0
CP008925.1	h6.sal.bam	other	3286447	3286447	0	+	1	1	93	137	1.0
CP008925.1	h6.sal.bam	other	3286448	3286448	0	+	0	1	92	136	0.0
CP008925.1	h6.sal.bam	other	3286449	3286449	0	+	2	3	94	136	2.0
CP008925.1	h6.sal.bam	other	3286450	3286450	0	+	3	0	97	135	3.0
CP008925.1	h6.sal.bam	other	3286451	3286451	0	+	0	0	94	135	0.0
CP008925.1	h6.sal.bam	other	3286452	3286452	0	+	2	2	93	135	2.0
CP008925.1	h6.sal.bam	other	3286453	3286453	0	+	5	0	98	139	5.0
CP008925.1	h6.sal.bam	other	3286454	3286454	0	+	0	3	97	139	0.0
CP008925.1	h6.sal.bam	other	3286455	3286455	0	+	3	3	96	138	3.0
CP008925.1	h6.sal.bam	other	3286456	3286456	0	+	1	2	95	139	1.0
CP008925.1	h6.sal.bam	other	3286457	3286457	0	+	1	1	96	138	1.0
CP008925.1	h6.sal.bam	other	3286458	3286458	0	+	2	3	96	139	2.0
CP008925.1	h6.sal.bam	other	3286459	3286459	0	+	1	0	97	140	1.0
CP008925.1	h6.sal.bam	other	3286460	3286460	0	+	1	1	97	140	1.0
CP008925.1	h6.sal.bam	other	3286461	3286461	0	+	1	4	98	147	1.0
CP008925.1	h6.sal.bam	other	3286462	3286462	0	+	2	3	100	147	2.0
CP008925.1	h6.sal.bam	other	3286463	3286463	0	+	2	2	97	144	2.0
CP008925.1	h6.sal.bam	other	3286464	3286464	0	+	1	0	98	142	1.0
CP008925.1	h6.sal.bam	other	3286465	3286465	0	+	2	4	99	145	2.0
CP008925.1	h6.sal.bam	other	3286466	3286466	0	+	3	3	97	143	3.0
CP008925.1	h6.sal.bam	other	3286467	3286467	0	+	1	1	98	140	1.0
CP008925.1	h6.sal.bam	other	3286468	3286468	0	+	2	1	99	140	2.0
CP008925.1	h6.sal.bam	other	3286469	3286469	0	+	1	1	99	139	1.0
CP008925.1	h6.sal.bam	other	3286470	3286470	0	+	3	1	98	140	3.0
CP008925.1	h6.sal.bam	other	3286471	3286471	0	+	1	5	99	139	1.0
CP008925.1	h6.sal.bam	other	3286472	3286472	0	+	1	0	99	139	1.0
CP008925.1	h6.sal.bam	other	3286473	3286473	0	+	0	3	99	139	0.0
CP008925.1	h6.sal.bam	other	3286474	3286474	0	+	2	7	99	140	2.0
CP008925.1	h6.sal.bam	other	3286475	3286475	0	+	4	1	103	133	4.0
CP008925.1	h6.sal.bam	other	3286476	3286476	0	+	3	3	106	132	3.0
CP008925.1	h6.sal.bam	other	3286477	3286477	0	+	2	3	107	131	2.0
CP008925.1	h6.sal.bam	other	3286478	3286478	0	+	1	3	106	128	1.0
CP008925.1	h6.sal.bam	other	3286479	3286479	0	+	0	0	106	126	0.0
CP008925.1	h6.sal.bam	other	3286480	3286480	0	+	3	1	106	126	3.0
CP008925.1	h6.sal.bam	other	3286481	3286481	0	+	0	0	106	125	0.0
CP008925.1	h6.sal.bam	other	3286482	3286482	0	+	4	0	108	129	4.0
CP008925.1	h6.sal.bam	other	3286483	3286483	0	+	1	0	106	129	1.0
CP008925.1	h6.sal.bam	other	3286484	3286484	0	+	0	0	106	129	0.0
CP008925.1	h6.sal.bam	other	3286485	3286485	0	+	1	1	105	129	1.0
CP008925.1	h6.sal.bam	other	3286486	3286486	0	+	0	1	105	134	0.0
CP008925.1	h6.sal.bam	other	3286487	3286487	0	+	4	4	109	134	4.0
CP008925.1	h6.sal.bam	other	3286488	3286488	0	+	1	1	108	130	1.0
CP008925.1	h6.sal.bam	other	3286489	3286489	0	+	3	4	111	129	2.0
CP008925.1	h6.sal.bam	other	3286490	3286490	0	+	0	1	110	128	0.0
CP008925.1	h6.sal.bam	other	3286491	3286491	0	+	1	2	109	127	0.6666666666666666
CP008925.1	h6.sal.bam	other	3286492	3286492	0	+	2	1	108	126	1.3333333333333333
CP008925.1	h6.sal.bam	other	3286493	3286493	0	+	2	2	110	127	1.3333333333333333
CP008925.1	h6.sal.bam	other	3286494	3286494	0	+	4	0	106	127	4.0
CP008925.1	h6.sal.bam	other	3286495	3286495	0	+	0	0	106	127	0.0
CP008925.1	h6.sal.bam	other	3286496	3286496	0	+	0	2	106	128	0.0
CP008925.1	h6.sal.bam	other	3286497	3286497	0	+	0	8	106	127	0.0
CP008925.1	h6.sal.bam	other	3286498	3286498	0	+	2	1	107	119	1.3333333333333333
CP008925.1	h6.sal.bam	other	3286499	3286499	0	+	2	2	109	119	2.0
CP008925.1	h6.sal.bam	other	3286500	3286500	0	+	1	2	110	117	1.0
CP008925.1	h6.sal.bam	other	3286501	3286501	0	+	10	0	120	116	6.666666666666667
CP008925.1	h6.sal.bam	other	3286502	3286502	0	+	0	2	120	116	0.0
CP008925.1	h6.sal.bam	other	3286503	3286503	0	+	4	3	120	118	4.0
CP008925.1	h6.sal.bam	other	3286504	3286504	0	+	2	1	122	115	1.3333333333333333
CP008925.1	h6.sal.bam	other	3286505	3286505	0	+	0	1	121	119	0.0
CP008925.1	h6.sal.bam	other	3286506	3286506	0	+	1	1	121	118	0.5
CP008925.1	h6.sal.bam	other	3286507	3286507	0	+	1	5	122	118	0.5
CP008925.1	h6.sal.bam	other	3286508	3286508	0	+	2	3	124	116	1.3333333333333333
CP008925.1	h6.sal.bam	other	3286509	3286509	0	+	2	2	125	115	1.3333333333333333
CP008925.1	h6.sal.bam	other	3286510	3286510	0	+	2	1	123	113	1.3333333333333333
CP008925.1	h6.sal.bam	other	3286511	3286511	0	+	3	4	126	115	2.0
CP008925.1	h6.sal.bam	other	3286512	3286512	0	+	2	1	128	112	2.0
CP008925.1	h6.sal.bam	other	3286513	3286513	0	+	1	4	129	114	1.0
CP008925.1	h6.sal.bam	other	3286514	3286514	0	+	3	2	132	111	3.0
CP008925.1	h6.sal.bam	other	3286515	3286515	0	+	1	2	129	109	1.0
CP008925.1	h6.sal.bam	other	3286516	3286516	0	+	1	2	130	110	1.0
CP008925.1	h6.sal.bam	other	3286517	3286517	0	+	0	2	128	110	0.0
CP008925.1	h6.sal.bam	other	3286518	3286518	0	+	0	2	126	108	0.0
CP008925.1	h6.sal.bam	other	3286519	3286519	0	+	4	0	126	107	4.0
CP008925.1	h6.sal.bam	other	3286520	3286520	0	+	1	1	126	108	1.0
CP008925.1	h6.sal.bam	other	3286521	3286521	0	+	3	0	126	110	3.0
CP008925.1	h6.sal.bam	other	3286522	3286522	0	+	3	0	128	112	3.0
CP008925.1	h6.sal.bam	other	3286523	3286523	0	+	1	1	129	112	1.0
CP008925.1	h6.sal.bam	other	3286524	3286524	0	+	0	2	127	113	0.0
CP008925.1	h6.sal.bam	other	3286525	3286525	0	+	0	5	125	112	0.0
CP008925.1	h6.sal.bam	other	3286526	3286526	0	+	1	0	124	110	1.0
CP008925.1	h6.sal.bam	other	3286527	3286527	0	+	4	1	128	110	4.0
CP008925.1	h6.sal.bam	other	3286528	3286528	0	+	0	2	123	110	0.0
CP008925.1	h6.sal.bam	other	3286529	3286529	0	+	2	3	122	111	2.0
CP008925.1	h6.sal.bam	other	3286530	3286530	0	+	1	1	122	108	1.0
CP008925.1	h6.sal.bam	other	3286531	3286531	0	+	2	1	122	112	2.0
CP008925.1	h6.sal.bam	other	3286532	3286532	0	+	1	2	123	111	1.0
CP008925.1	h6.sal.bam	other	3286533	3286533	0	+	2	4	121	112	2.0
CP008925.1	h6.sal.bam	other	3286534	3286534	0	+	0	3	121	108	0.0
CP008925.1	h6.sal.bam	other	3286535	3286535	0	+	2	5	122	106	2.0
CP008925.1	h6.sal.bam	other	3286536	3286536	0	+	2	4	123	101	2.0
CP008925.1	h6.sal.bam	other	3286537	3286537	0	+	9	1	130	97	9.0
CP008925.1	h6.sal.bam	other	3286538	3286538	0	+	5	0	133	97	5.0
CP008925.1	h6.sal.bam	other	3286539	3286539	0	+	3	2	135	105	3.0
CP008925.1	h6.sal.bam	other	3286540	3286540	0	+	4	3	137	105	4.0
CP008925.1	h6.sal.bam	other	3286541	3286541	0	+	1	0	135	102	1.0
CP008925.1	h6.sal.bam	other	3286542	3286542	0	+	1	2	135	102	1.0
CP008925.1	h6.sal.bam	other	3286543	3286543	0	+	2	0	135	103	2.0
CP008925.1	h6.sal.bam	other	3286544	3286544	0	+	1	2	133	103	1.0
CP008925.1	h6.sal.bam	other	3286545	3286545	0	+	3	6	134	102	3.0
CP008925.1	h6.sal.bam	other	3286546	3286546	0	+	0	0	134	99	0.0
CP008925.1	h6.sal.bam	other	3286547	3286547	0	+	1	0	135	102	1.0
CP008925.1	h6.sal.bam	other	3286548	3286548	0	+	7	3	142	103	7.0
CP008925.1	h6.sal.bam	other	3286549	3286549	0	+	1	0	141	101	1.0
CP008925.1	h6.sal.bam	other	3286550	3286550	0	+	4	0	142	102	4.0
CP008925.1	h6.sal.bam	other	3286551	3286551	0	+	4	2	140	103	4.0
CP008925.1	h6.sal.bam	other	3286552	3286552	0	+	3	0	143	103	3.0
CP008925.1	h6.sal.bam	other	3286553	3286553	0	+	0	1	143	104	0.0
CP008925.1	h6.sal.bam	other	3286554	3286554	0	+	2	0	143	105	2.0
CP008925.1	h6.sal.bam	other	3286555	3286555	0	+	4	0	147	105	4.0
CP008925.1	h6.sal.bam	other	3286556	3286556	0	+	3	4	150	105	3.0
CP008925.1	h6.sal.bam	other	3286557	3286557	0	+	1	0	147	107	1.0
CP008925.1	h6.sal.bam	other	3286558	3286558	0	+	1	0	147	113	1.0
CP008925.1	h6.sal.bam	other	3286559	3286559	0	+	1	0	147	115	1.0
CP008925.1	h6.sal.bam	other	3286560	3286560	0	+	1	6	148	120	1.0
CP008925.1	h6.sal.bam	other	3286561	3286561	0	+	0	0	147	119	0.0
CP008925.1	h6.sal.bam	other	3286562	3286562	0	+	1	0	144	119	1.0
CP008925.1	h6.sal.bam	other	3286563	3286563	0	+	1	3	144	121	1.0
CP008925.1	h6.sal.bam	other	3286564	3286564	0	+	1	0	143	119	1.0
CP008925.1	h6.sal.bam	other	3286565	3286565	0	+	1	0	144	120	1.0
CP008925.1	h6.sal.bam	other	3286566	3286566	0	+	3	1	146	122	3.0
CP008925.1	h6.sal.bam	other	3286567	3286567	0	+	2	2	144	122	2.0
CP008925.1	h6.sal.bam	other	3286568	3286568	0	+	1	2	145	121	1.0
CP008925.1	h6.sal.bam	other	3286569	3286569	0	+	1	0	142	121	1.0
CP008925.1	h6.sal.bam	other	3286570	3286570	0	+	1	1	143	123	1.0
CP008925.1	h6.sal.bam	other	3286571	3286571	0	+	2	0	145	124	2.0
CP008925.1	h6.sal.bam	other	3286572	3286572	0	+	5	0	150	124	5.0
CP008925.1	h6.sal.bam	other	3286573	3286573	0	+	2	1	150	125	2.0
CP008925.1	h6.sal.bam	other	3286574	3286574	0	+	0	0	148	127	0.0
CP008925.1	h6.sal.bam	other	3286575	3286575	0	+	0	1	147	131	0.0
CP008925.1	h6.sal.bam	other	3286576	3286576	0	+	1	3	137	134	1.0
CP008925.1	h6.sal.bam	other	3286577	3286577	0	+	5	2	142	132	5.0
CP008925.1	h6.sal.bam	other	3286578	3286578	0	+	3	1	141	132	3.0
CP008925.1	h6.sal.bam	other	3286579	3286579	0	+	2	3	141	134	2.0
CP008925.1	h6.sal.bam	other	3286580	3286580	0	+	1	0	141	133	1.0
CP008925.1	h6.sal.bam	other	3286581	3286581	0	+	1	2	142	134	1.0
CP008925.1	h6.sal.bam	other	3286582	3286582	0	+	3	2	143	132	3.0
CP008925.1	h6.sal.bam	other	3286583	3286583	0	+	2	2	143	130	2.0
CP008925.1	h6.sal.bam	other	3286584	3286584	0	+	1	2	142	130	1.0
CP008925.1	h6.sal.bam	other	3286585	3286585	0	+	1	1	138	132	1.0
CP008925.1	h6.sal.bam	other	3286586	3286586	0	+	4	2	140	135	4.0
CP008925.1	h6.sal.bam	other	3286587	3286587	0	+	0	2	140	133	0.0
CP008925.1	h6.sal.bam	other	3286588	3286588	0	+	1	1	140	135	1.0
CP008925.1	h6.sal.bam	other	3286589	3286589	0	+	0	1	137	134	0.0
CP008925.1	h6.sal.bam	other	3286590	3286590	0	+	2	2	137	138	2.0
CP008925.1	h6.sal.bam	other	3286591	3286591	0	+	4	2	141	139	4.0
CP008925.1	h6.sal.bam	other	3286592	3286592	0	+	1	1	142	140	1.0
CP008925.1	h6.sal.bam	other	3286593	3286593	0	+	2	0	139	143	2.0
CP008925.1	h6.sal.bam	other	3286594	3286594	0	+	1	1	137	144	1.0
CP008925.1	h6.sal.bam	other	3286595	3286595	0	+	1	3	138	146	1.0
CP008925.1	h6.sal.bam	other	3286596	3286596	0	+	0	2	138	143	0.0
CP008925.1	h6.sal.bam	other	3286597	3286597	0	+	0	1	135	141	0.0
CP008925.1	h6.sal.bam	other	3286598	3286598	0	+	1	2	135	142	1.0
CP008925.1	h6.sal.bam	other	3286599	3286599	0	+	0	2	135	140	0.0
CP008925.1	h6.sal.bam	other	3286600	3286600	0	+	0	2	135	138	0.0
CP008925.1	h6.sal.bam	other	3286601	3286601	0	+	2	1	136	140	2.0
CP008925.1	h6.sal.bam	other	3286602	3286602	0	+	0	1	133	139	0.0
CP008925.1	h6.sal.bam	other	3286603	3286603	0	+	3	2	134	143	3.0
CP008925.1	h6.sal.bam	other	3286604	3286604	0	+	1	3	132	141	1.0
CP008925.1	h6.sal.bam	other	3286605	3286605	0	+	1	1	133	138	1.0
CP008925.1	h6.sal.bam	other	3286606	3286606	0	+	4	1	136	138	4.0
CP008925.1	h6.sal.bam	other	3286607	3286607	0	+	2	2	136	138	2.0
CP008925.1	h6.sal.bam	other	3286608	3286608	0	+	2	0	137	136	2.0
CP008925.1	h6.sal.bam	other	3286609	3286609	0	+	2	2	137	139	2.0
CP008925.1	h6.sal.bam	other	3286610	3286610	0	+	1	0	138	137	1.0
CP008925.1	h6.sal.bam	other	3286611	3286611	0	+	1	2	137	138	1.0
CP008925.1	h6.sal.bam	other	3286612	3286612	0	+	1	4	131	139	1.0
CP008925.1	h6.sal.bam	other	3286613	3286613	0	+	6	3	125	138	6.0
CP008925.1	h6.sal.bam	other	3286614	3286614	0	+	1	1	126	137	1.0
CP008925.1	h6.sal.bam	other	3286615	3286615	0	+	1	0	127	136	1.0
CP008925.1	h6.sal.bam	other	3286616	3286616	0	+	4	1	127	138	4.0
CP008925.1	h6.sal.bam	other	3286617	3286617	0	+	2	2	129	137	2.0
CP008925.1	h6.sal.bam	other	3286618	3286618	0	+	1	0	130	135	1.0
CP008925.1	h6.sal.bam	other	3286619	3286619	0	+	1	1	130	138	1.0
CP008925.1	h6.sal.bam	other	3286620	3286620	0	+	1	3	128	138	1.0
CP008925.1	h6.sal.bam	other	3286621	3286621	0	+	0	3	128	138	0.0
CP008925.1	h6.sal.bam	other	3286622	3286622	0	+	0	1	126	135	0.0
CP008925.1	h6.sal.bam	other	3286623	3286623	0	+	1	1	119	136	1.0
CP008925.1	h6.sal.bam	other	3286624	3286624	0	+	1	1	119	137	1.0
CP008925.1	h6.sal.bam	other	3286625	3286625	0	+	2	2	118	137	2.0
CP008925.1	h6.sal.bam	other	3286626	3286626	0	+	0	1	114	135	0.0
CP008925.1	h6.sal.bam	other	3286627	3286627	0	+	1	1	112	139	1.0
CP008925.1	h6.sal.bam	other	3286628	3286628	0	+	0	2	112	140	0.0
CP008925.1	h6.sal.bam	other	3286629	3286629	0	+	1	0	103	141	1.0
CP008925.1	h6.sal.bam	other	3286630	3286630	0	+	4	6	107	143	4.0
CP008925.1	h6.sal.bam	other	3286631	3286631	0	+	1	2	108	137	1.0
CP008925.1	h6.sal.bam	other	3286632	3286632	0	+	0	4	107	136	0.0
CP008925.1	h6.sal.bam	other	3286633	3286633	0	+	1	4	108	134	1.0
CP008925.1	h6.sal.bam	other	3286634	3286634	0	+	2	4	109	132	2.0
CP008925.1	h6.sal.bam	other	3286635	3286635	0	+	1	4	110	128	1.0
CP008925.1	h6.sal.bam	other	3286636	3286636	0	+	1	0	111	126	1.0
CP008925.1	h6.sal.bam	other	3286637	3286637	0	+	1	2	110	129	1.0
CP008925.1	h6.sal.bam	other	3286638	3286638	0	+	0	1	110	129	0.0
CP008925.1	h6.sal.bam	other	3286639	3286639	0	+	3	1	111	128	3.0
CP008925.1	h6.sal.bam	other	3286640	3286640	0	+	4	2	112	129	4.0
CP008925.1	h6.sal.bam	other	3286641	3286641	0	+	1	1	111	129	1.0
CP008925.1	h6.sal.bam	other	3286642	3286642	0	+	0	2	111	129	0.0
CP008925.1	h6.sal.bam	other	3286643	3286643	0	+	2	2	111	129	2.0
CP008925.1	h6.sal.bam	other	3286644	3286644	0	+	1	2	112	130	1.0
CP008925.1	h6.sal.bam	other	3286645	3286645	0	+	2	4	113	130	2.0
CP008925.1	h6.sal.bam	other	3286646	3286646	0	+	2	2	113	130	2.0
CP008925.1	h6.sal.bam	other	3286647	3286647	0	+	0	0	108	128	0.0
CP008925.1	h6.sal.bam	other	3286648	3286648	0	+	2	2	108	129	2.0
CP008925.1	h6.sal.bam	other	3286649	3286649	0	+	1	2	107	127	1.0
CP008925.1	h6.sal.bam	other	3286650	3286650	0	+	2	4	109	127	2.0
CP008925.1	h6.sal.bam	other	3286651	3286651	0	+	0	1	105	126	0.0
CP008925.1	h6.sal.bam	other	3286652	3286652	0	+	1	3	106	127	1.0
CP008925.1	h6.sal.bam	other	3286653	3286653	0	+	2	3	105	125	2.0
CP008925.1	h6.sal.bam	other	3286654	3286654	0	+	2	3	105	125	2.0
CP008925.1	h6.sal.bam	other	3286655	3286655	0	+	3	1	106	122	3.0
CP008925.1	h6.sal.bam	other	3286656	3286656	0	+	0	0	105	125	0.0
CP008925.1	h6.sal.bam	other	3286657	3286657	0	+	0	0	100	126	0.0
CP008925.1	h6.sal.bam	other	3286658	3286658	0	+	0	2	100	126	0.0
CP008925.1	h6.sal.bam	other	3286659	3286659	0	+	1	3	100	127	1.0
CP008925.1	h6.sal.bam	other	3286660	3286660	0	+	1	2	100	126	1.0
CP008925.1	h6.sal.bam	other	3286661	3286661	0	+	0	1	96	124	0.0
CP008925.1	h6.sal.bam	other	3286662	3286662	0	+	2	3	98	126	2.0
CP008925.1	h6.sal.bam	other	3286663	3286663	0	+	5	6	102	125	5.0
CP008925.1	h6.sal.bam	other	3286664	3286664	0	+	1	0	103	121	1.0
CP008925.1	h6.sal.bam	other	3286665	3286665	0	+	2	3	101	121	2.0
CP008925.1	h6.sal.bam	other	3286666	3286666	0	+	3	3	100	118	3.0
CP008925.1	h6.sal.bam	other	3286667	3286667	0	+	2	3	102	117	2.0
CP008925.1	h6.sal.bam	other	3286668	3286668	0	+	0	2	100	114	0.0
CP008925.1	h6.sal.bam	other	3286669	3286669	0	+	0	2	99	112	0.0
CP008925.1	h6.sal.bam	other	3286670	3286670	0	+	2	1	100	110	2.0
CP008925.1	h6.sal.bam	other	3286671	3286671	0	+	1	1	101	113	1.0
CP008925.1	h6.sal.bam	other	3286672	3286672	0	+	2	0	101	114	2.0
CP008925.1	h6.sal.bam	other	3286673	3286673	0	+	0	0	101	115	0.0
CP008925.1	h6.sal.bam	other	3286674	3286674	0	+	0	3	101	117	0.0
CP008925.1	h6.sal.bam	other	3286675	3286675	0	+	1	1	102	114	1.0
CP008925.1	h6.sal.bam	other	3286676	3286676	0	+	5	0	106	114	5.0
CP008925.1	h6.sal.bam	other	3286677	3286677	0	+	0	5	105	114	0.0
CP008925.1	h6.sal.bam	other	3286678	3286678	0	+	2	0	105	111	2.0
CP008925.1	h6.sal.bam	other	3286679	3286679	0	+	5	0	107	113	5.0
CP008925.1	h6.sal.bam	other	3286680	3286680	0	+	0	1	107	113	0.0
CP008925.1	h6.sal.bam	other	3286681	3286681	0	+	1	1	105	112	1.0
CP008925.1	h6.sal.bam	other	3286682	3286682	0	+	0	1	104	113	0.0
CP008925.1	h6.sal.bam	other	3286683	3286683	0	+	2	3	104	112	2.0
CP008925.1	h6.sal.bam	other	3286684	3286684	0	+	1	0	103	110	1.0
CP008925.1	h6.sal.bam	other	3286685	3286685	0	+	0	3	102	110	0.0
CP008925.1	h6.sal.bam	other	3286686	3286686	0	+	4	0	99	108	4.0
CP008925.1	h6.sal.bam	other	3286687	3286687	0	+	4	3	103	108	4.0
CP008925.1	h6.sal.bam	other	3286688	3286688	0	+	0	2	103	105	0.0
CP008925.1	h6.sal.bam	other	3286689	3286689	0	+	4	1	106	105	4.0
CP008925.1	h6.sal.bam	other	3286690	3286690	0	+	1	1	102	105	1.0
CP008925.1	h6.sal.bam	other	3286691	3286691	0	+	2	0	104	104	2.0
CP008925.1	h6.sal.bam	other	3286692	3286692	0	+	0	3	102	112	0.0
CP008925.1	h6.sal.bam	other	3286693	3286693	0	+	4	1	105	110	4.0
CP008925.1	h6.sal.bam	other	3286694	3286694	0	+	1	3	105	111	1.0
CP008925.1	h6.sal.bam	other	3286695	3286695	0	+	0	0	104	108	0.0
CP008925.1	h6.sal.bam	other	3286696	3286696	0	+	0	0	104	110	0.0
CP008925.1	h6.sal.bam	other	3286697	3286697	0	+	1	2	105	110	1.0
CP008925.1	h6.sal.bam	other	3286698	3286698	0	+	3	2	106	115	3.0
CP008925.1	h6.sal.bam	other	3286699	3286699	0	+	3	1	106	117	3.0
CP008925.1	h6.sal.bam	other	3286700	3286700	0	+	3	2	109	118	3.0
CP008925.1	h6.sal.bam	other	3286701	3286701	0	+	0	3	109	116	0.0
CP008925.1	h6.sal.bam	other	3286702	3286702	0	+	0	3	108	118	0.0
CP008925.1	h6.sal.bam	other	3286703	3286703	0	+	1	4	109	116	1.0
CP008925.1	h6.sal.bam	other	3286704	3286704	0	+	0	1	108	113	0.0
CP008925.1	h6.sal.bam	other	3286705	3286705	0	+	1	1	105	112	1.0
CP008925.1	h6.sal.bam	other	3286706	3286706	0	+	1	0	105	111	1.0
CP008925.1	h6.sal.bam	other	3286707	3286707	0	+	2	2	107	111	2.0
CP008925.1	h6.sal.bam	other	3286708	3286708	0	+	2	1	108	111	2.0
CP008925.1	h6.sal.bam	other	3286709	3286709	0	+	0	1	105	115	0.0
CP008925.1	h6.sal.bam	other	3286710	3286710	0	+	2	1	105	115	2.0
CP008925.1	h6.sal.bam	other	3286711	3286711	0	+	0	3	104	115	0.0
CP008925.1	h6.sal.bam	other	3286712	3286712	0	+	0	2	104	113	0.0
CP008925.1	h6.sal.bam	other	3286713	3286713	0	+	6	0	110	112	6.0
CP008925.1	h6.sal.bam	other	3286714	3286714	0	+	2	2	109	114	2.0
CP008925.1	h6.sal.bam	other	3286715	3286715	0	+	7	2	112	113	7.0
CP008925.1	h6.sal.bam	other	3286716	3286716	0	+	0	1	111	113	0.0
CP008925.1	h6.sal.bam	other	3286717	3286717	0	+	7	2	117	114	7.0
CP008925.1	h6.sal.bam	other	3286718	3286718	0	+	0	3	117	112	0.0
CP008925.1	h6.sal.bam	other	3286719	3286719	0	+	1	3	114	111	1.0
CP008925.1	h6.sal.bam	other	3286720	3286720	0	+	0	5	114	110	0.0
CP008925.1	h6.sal.bam	other	3286721	3286721	0	+	1	0	115	106	1.0
CP008925.1	h6.sal.bam	other	3286722	3286722	0	+	1	1	116	110	1.0
CP008925.1	h6.sal.bam	other	3286723	3286723	0	+	3	0	117	110	3.0
CP008925.1	h6.sal.bam	other	3286724	3286724	0	+	1	1	117	110	1.0
CP008925.1	h6.sal.bam	other	3286725	3286725	0	+	4	3	119	111	4.0
CP008925.1	h6.sal.bam	other	3286726	3286726	0	+	3	2	122	112	3.0
CP008925.1	h6.sal.bam	other	3286727	3286727	0	+	1	1	122	111	1.0
CP008925.1	h6.sal.bam	other	3286728	3286728	0	+	0	2	116	112	0.0
CP008925.1	h6.sal.bam	other	3286729	3286729	0	+	0	4	116	110	0.0
CP008925.1	h6.sal.bam	other	3286730	3286730	0	+	2	1	116	109	2.0
CP008925.1	h6.sal.bam	other	3286731	3286731	0	+	3	0	119	108	3.0
CP008925.1	h6.sal.bam	other	3286732	3286732	0	+	2	2	121	108	2.0
CP008925.1	h6.sal.bam	other	3286733	3286733	0	+	0	1	121	112	0.0
CP008925.1	h6.sal.bam	other	3286734	3286734	0	+	1	2	121	115	1.0
CP008925.1	h6.sal.bam	other	3286735	3286735	0	+	2	1	123	115	2.0
CP008925.1	h6.sal.bam	other	3286736	3286736	0	+	0	3	123	114	0.0
CP008925.1	h6.sal.bam	other	3286737	3286737	0	+	5	2	126	117	5.0
CP008925.1	h6.sal.bam	other	3286738	3286738	0	+	1	2	122	115	1.0
CP008925.1	h6.sal.bam	other	3286739	3286739	0	+	1	1	120	116	1.0
CP008925.1	h6.sal.bam	other	3286740	3286740	0	+	0	1	115	116	0.0
CP008925.1	h6.sal.bam	other	3286741	3286741	0	+	3	0	118	116	3.0
CP008925.1	h6.sal.bam	other	3286742	3286742	0	+	1	0	119	116	1.0
CP008925.1	h6.sal.bam	other	3286743	3286743	0	+	4	2	123	117	4.0
CP008925.1	h6.sal.bam	other	3286744	3286744	0	+	1	1	122	116	1.0
CP008925.1	h6.sal.bam	other	3286745	3286745	0	+	1	1	122	116	1.0
CP008925.1	h6.sal.bam	other	3286746	3286746	0	+	0	2	122	115	0.0
CP008925.1	h6.sal.bam	other	3286747	3286747	0	+	0	0	120	116	0.0
CP008925.1	h6.sal.bam	other	3286748	3286748	0	+	0	2	120	118	0.0
CP008925.1	h6.sal.bam	other	3286749	3286749	0	+	5	0	125	117	5.0
CP008925.1	h6.sal.bam	other	3286750	3286750	0	+	2	1	121	119	2.0
CP008925.1	h6.sal.bam	other	3286751	3286751	0	+	0	0	121	118	0.0
CP008925.1	h6.sal.bam	other	3286752	3286752	0	+	2	2	123	122	2.0
CP008925.1	h6.sal.bam	other	3286753	3286753	0	+	1	2	122	122	1.0
CP008925.1	h6.sal.bam	other	3286754	3286754	0	+	1	0	118	120	1.0
CP008925.1	h6.sal.bam	other	3286755	3286755	0	+	1	0	118	121	1.0
CP008925.1	h6.sal.bam	other	3286756	3286756	0	+	0	2	118	123	0.0
CP008925.1	h6.sal.bam	other	3286757	3286757	0	+	0	0	118	124	0.0
CP008925.1	h6.sal.bam	other	3286758	3286758	0	+	1	2	117	124	1.0
CP008925.1	h6.sal.bam	other	3286759	3286759	0	+	1	1	117	123	1.0
CP008925.1	h6.sal.bam	other	3286760	3286760	0	+	2	0	119	123	2.0
CP008925.1	h6.sal.bam	other	3286761	3286761	0	+	0	0	115	123	0.0
CP008925.1	h6.sal.bam	other	3286762	3286762	0	+	0	2	111	127	0.0
CP008925.1	h6.sal.bam	other	3286763	3286763	0	+	0	1	111	129	0.0
CP008925.1	h6.sal.bam	other	3286764	3286764	0	+	0	0	106	129	0.0
CP008925.1	h6.sal.bam	other	3286765	3286765	0	+	0	4	105	131	0.0
CP008925.1	h6.sal.bam	other	3286766	3286766	0	+	2	3	102	129	2.0
CP008925.1	h6.sal.bam	other	3286767	3286767	0	+	0	1	102	126	0.0
CP008925.1	h6.sal.bam	other	3286768	3286768	0	+	1	2	103	125	1.0
CP008925.1	h6.sal.bam	other	3286769	3286769	0	+	1	0	96	124	1.0
CP008925.1	h6.sal.bam	other	3286770	3286770	0	+	3	3	99	127	3.0
CP008925.1	h6.sal.bam	other	3286771	3286771	0	+	2	4	100	125	2.0
CP008925.1	h6.sal.bam	other	3286772	3286772	0	+	3	3	102	122	3.0
CP008925.1	h6.sal.bam	other	3286773	3286773	0	+	1	4	103	123	1.0
CP008925.1	h6.sal.bam	other	3286774	3286774	0	+	0	2	103	119	0.0
CP008925.1	h6.sal.bam	other	3286775	3286775	0	+	1	4	101	117	1.0
CP008925.1	h6.sal.bam	other	3286776	3286776	0	+	0	1	101	118	0.0
CP008925.1	h6.sal.bam	other	3286777	3286777	0	+	0	1	101	118	0.0
CP008925.1	h6.sal.bam	other	3286778	3286778	0	+	5	1	105	117	5.0
CP008925.1	h6.sal.bam	other	3286779	3286779	0	+	0	0	105	117	0.0
CP008925.1	h6.sal.bam	other	3286780	3286780	0	+	0	0	104	117	0.0
CP008925.1	h6.sal.bam	other	3286781	3286781	0	+	4	2	105	117	4.0
CP008925.1	h6.sal.bam	other	3286782	3286782	0	+	0	0	105	115	0.0
CP008925.1	h6.sal.bam	other	3286783	3286783	0	+	0	5	103	115	0.0
CP008925.1	h6.sal.bam	other	3286784	3286784	0	+	1	1	104	111	1.0
CP008925.1	h6.sal.bam	other	3286785	3286785	0	+	3	1	105	112	3.0
CP008925.1	h6.sal.bam	other	3286786	3286786	0	+	4	1	109	114	4.0
CP008925.1	h6.sal.bam	other	3286787	3286787	0	+	1	1	110	113	1.0
CP008925.1	h6.sal.bam	other	3286788	3286788	0	+	0	2	104	112	0.0
CP008925.1	h6.sal.bam	other	3286789	3286789	0	+	5	1	108	110	5.0
CP008925.1	h6.sal.bam	other	3286790	3286790	0	+	3	2	104	109	3.0
CP008925.1	h6.sal.bam	other	3286791	3286791	0	+	3	2	107	109	3.0
CP008925.1	h6.sal.bam	other	3286792	3286792	0	+	0	0	100	113	0.0
CP008925.1	h6.sal.bam	other	3286793	3286793	0	+	2	3	102	113	2.0
CP008925.1	h6.sal.bam	other	3286794	3286794	0	+	1	2	101	116	1.0
CP008925.1	h6.sal.bam	other	3286795	3286795	0	+	5	2	106	115	5.0
CP008925.1	h6.sal.bam	other	3286796	3286796	0	+	3	3	109	113	3.0
CP008925.1	h6.sal.bam	other	3286797	3286797	0	+	5	0	110	113	5.0
CP008925.1	h6.sal.bam	other	3286798	3286798	0	+	1	0	111	113	1.0
CP008925.1	h6.sal.bam	other	3286799	3286799	0	+	0	2	105	114	0.0
CP008925.1	h6.sal.bam	other	3286800	3286800	0	+	1	4	106	113	1.0
CP008925.1	h6.sal.bam	other	3286801	3286801	0	+	5	1	108	112	5.0
CP008925.1	h6.sal.bam	other	3286802	3286802	0	+	1	2	108	111	1.0
CP008925.1	h6.sal.bam	other	3286803	3286803	0	+	3	1	111	110	3.0
CP008925.1	h6.sal.bam	other	3286804	3286804	0	+	3	1	114	109	3.0
CP008925.1	h6.sal.bam	other	3286805	3286805	0	+	1	0	113	108	1.0
CP008925.1	h6.sal.bam	other	3286806	3286806	0	+	6	6	116	112	6.0
CP008925.1	h6.sal.bam	other	3286807	3286807	0	+	2	0	117	106	2.0
CP008925.1	h6.sal.bam	other	3286808	3286808	0	+	2	5	119	106	2.0
CP008925.1	h6.sal.bam	other	3286809	3286809	0	+	0	1	116	102	0.0
CP008925.1	h6.sal.bam	other	3286810	3286810	0	+	2	2	118	102	2.0
CP008925.1	h6.sal.bam	other	3286811	3286811	0	+	2	4	120	100	2.0
CP008925.1	h6.sal.bam	other	3286812	3286812	0	+	1	0	116	96	1.0
CP008925.1	h6.sal.bam	other	3286813	3286813	0	+	1	3	115	97	1.0
CP008925.1	h6.sal.bam	other	3286814	3286814	0	+	0	1	115	97	0.0
CP008925.1	h6.sal.bam	other	3286815	3286815	0	+	5	2	116	96	5.0
CP008925.1	h6.sal.bam	other	3286816	3286816	0	+	1	0	117	94	1.0
CP008925.1	h6.sal.bam	other	3286817	3286817	0	+	2	1	119	94	2.0
CP008925.1	h6.sal.bam	other	3286818	3286818	0	+	1	1	117	94	1.0
CP008925.1	h6.sal.bam	other	3286819	3286819	0	+	0	2	116	94	0.0
CP008925.1	h6.sal.bam	other	3286820	3286820	0	+	3	1	118	94	3.0
CP008925.1	h6.sal.bam	other	3286821	3286821	0	+	1	1	119	93	1.0
CP008925.1	h6.sal.bam	other	3286822	3286822	0	+	3	2	121	94	3.0
CP008925.1	h6.sal.bam	other	3286823	3286823	0	+	1	1	118	92	1.0
CP008925.1	h6.sal.bam	other	3286824	3286824	0	+	2	2	120	91	2.0
CP008925.1	h6.sal.bam	other	3286825	3286825	0	+	1	1	119	89	1.0
CP008925.1	h6.sal.bam	other	3286826	3286826	0	+	2	3	119	94	2.0
CP008925.1	h6.sal.bam	other	3286827	3286827	0	+	2	2	121	99	2.0
CP008925.1	h6.sal.bam	other	3286828	3286828	0	+	5	1	125	97	5.0
CP008925.1	h6.sal.bam	other	3286829	3286829	0	+	5	0	129	96	5.0
CP008925.1	h6.sal.bam	other	3286830	3286830	0	+	2	1	130	96	2.0
CP008925.1	h6.sal.bam	other	3286831	3286831	0	+	4	3	134	104	4.0
CP008925.1	h6.sal.bam	other	3286832	3286832	0	+	1	1	135	101	1.0
CP008925.1	h6.sal.bam	other	3286833	3286833	0	+	2	1	135	102	2.0
CP008925.1	h6.sal.bam	other	3286834	3286834	0	+	0	0	133	101	0.0
CP008925.1	h6.sal.bam	other	3286835	3286835	0	+	1	4	134	102	1.0
CP008925.1	h6.sal.bam	other	3286836	3286836	0	+	0	1	134	98	0.0
CP008925.1	h6.sal.bam	other	3286837	3286837	0	+	1	3	135	100	1.0
CP008925.1	h6.sal.bam	other	3286838	3286838	0	+	0	1	135	97	0.0
CP008925.1	h6.sal.bam	other	3286839	3286839	0	+	0	3	135	98	0.0
CP008925.1	h6.sal.bam	other	3286840	3286840	0	+	2	3	137	95	2.0
CP008925.1	h6.sal.bam	other	3286841	3286841	0	+	4	0	139	92	4.0
CP008925.1	h6.sal.bam	other	3286842	3286842	0	+	1	0	140	92	1.0
CP008925.1	h6.sal.bam	other	3286843	3286843	0	+	1	1	140	92	1.0
CP008925.1	h6.sal.bam	other	3286844	3286844	0	+	0	2	139	91	0.0
CP008925.1	h6.sal.bam	other	3286845	3286845	0	+	0	1	136	95	0.0
CP008925.1	h6.sal.bam	other	3286846	3286846	0	+	3	2	136	94	3.0
CP008925.1	h6.sal.bam	other	3286847	3286847	0	+	2	2	136	97	2.0
CP008925.1	h6.sal.bam	other	3286848	3286848	0	+	2	2	137	96	2.0
CP008925.1	h6.sal.bam	other	3286849	3286849	0	+	0	3	137	95	0.0
CP008925.1	h6.sal.bam	other	3286850	3286850	0	+	3	0	139	93	3.0
CP008925.1	h6.sal.bam	other	3286851	3286851	0	+	4	1	143	93	4.0
CP008925.1	h6.sal.bam	other	3286852	3286852	0	+	3	0	146	93	3.0
CP008925.1	h6.sal.bam	other	3286853	3286853	0	+	1	1	142	96	1.0
CP008925.1	h6.sal.bam	other	3286854	3286854	0	+	0	0	142	97	0.0
CP008925.1	h6.sal.bam	other	3286855	3286855	0	+	1	1	139	101	1.0
CP008925.1	h6.sal.bam	other	3286856	3286856	0	+	1	0	140	101	1.0
CP008925.1	h6.sal.bam	other	3286857	3286857	0	+	0	0	140	101	0.0
CP008925.1	h6.sal.bam	other	3286858	3286858	0	+	2	2	142	101	2.0
CP008925.1	h6.sal.bam	other	3286859	3286859	0	+	0	2	141	100	0.0
CP008925.1	h6.sal.bam	other	3286860	3286860	0	+	0	1	138	100	0.0
CP008925.1	h6.sal.bam	other	3286861	3286861	0	+	0	0	133	108	0.0
CP008925.1	h6.sal.bam	other	3286862	3286862	0	+	2	0	134	109	2.0
CP008925.1	h6.sal.bam	other	3286863	3286863	0	+	0	0	134	109	0.0
CP008925.1	h6.sal.bam	other	3286864	3286864	0	+	0	4	129	111	0.0
CP008925.1	h6.sal.bam	other	3286865	3286865	0	+	2	2	125	108	2.0
CP008925.1	h6.sal.bam	other	3286866	3286866	0	+	0	2	125	110	0.0
CP008925.1	h6.sal.bam	other	3286867	3286867	0	+	1	5	126	110	1.0
CP008925.1	h6.sal.bam	other	3286868	3286868	0	+	1	1	125	107	1.0
CP008925.1	h6.sal.bam	other	3286869	3286869	0	+	4	1	128	108	4.0
CP008925.1	h6.sal.bam	other	3286870	3286870	0	+	0	0	123	107	0.0
CP008925.1	h6.sal.bam	other	3286871	3286871	0	+	0	3	120	107	0.0
CP008925.1	h6.sal.bam	other	3286872	3286872	0	+	2	1	117	104	2.0
CP008925.1	h6.sal.bam	other	3286873	3286873	0	+	0	0	116	106	0.0
CP008925.1	h6.sal.bam	other	3286874	3286874	0	+	0	1	116	106	0.0
CP008925.1	h6.sal.bam	other	3286875	3286875	0	+	3	3	116	111	3.0
CP008925.1	h6.sal.bam	other	3286876	3286876	0	+	5	0	118	109	5.0
CP008925.1	h6.sal.bam	other	3286877	3286877	0	+	1	1	116	109	1.0
CP008925.1	h6.sal.bam	other	3286878	3286878	0	+	0	0	112	108	0.0
CP008925.1	h6.sal.bam	other	3286879	3286879	0	+	1	4	112	112	1.0
CP008925.1	h6.sal.bam	other	3286880	3286880	0	+	0	0	106	109	0.0
CP008925.1	h6.sal.bam	other	3286881	3286881	0	+	1	0	107	109	1.0
CP008925.1	h6.sal.bam	other	3286882	3286882	0	+	0	0	106	112	0.0
CP008925.1	h6.sal.bam	other	3286883	3286883	0	+	2	1	105	113	2.0
CP008925.1	h6.sal.bam	other	3286884	3286884	0	+	0	1	105	116	0.0
CP008925.1	h6.sal.bam	other	3286885	3286885	0	+	0	0	103	115	0.0
CP008925.1	h6.sal.bam	other	3286886	3286886	0	+	0	1	101	119	0.0
CP008925.1	h6.sal.bam	other	3286887	3286887	0	+	2	0	102	120	2.0
CP008925.1	h6.sal.bam	other	3286888	3286888	0	+	1	3	102	120	1.0
CP008925.1	h6.sal.bam	other	3286889	3286889	0	+	0	0	102	117	0.0
CP008925.1	h6.sal.bam	other	3286890	3286890	0	+	1	0	98	127	1.0
CP008925.1	h6.sal.bam	other	3286891	3286891	0	+	3	1	99	128	3.0
CP008925.1	h6.sal.bam	other	3286892	3286892	0	+	1	0	98	129	1.0
CP008925.1	h6.sal.bam	other	3286893	3286893	0	+	0	1	95	130	0.0
CP008925.1	h6.sal.bam	other	3286894	3286894	0	+	1	2	96	130	1.0
CP008925.1	h6.sal.bam	other	3286895	3286895	0	+	3	1	99	134	3.0
CP008925.1	h6.sal.bam	other	3286896	3286896	0	+	0	1	98	133	0.0
CP008925.1	h6.sal.bam	other	3286897	3286897	0	+	3	0	98	133	3.0
CP008925.1	h6.sal.bam	other	3286898	3286898	0	+	2	2	98	136	2.0
CP008925.1	h6.sal.bam	other	3286899	3286899	0	+	1	2	96	138	1.0
CP008925.1	h6.sal.bam	other	3286900	3286900	0	+	3	3	94	137	3.0
CP008925.1	h6.sal.bam	other	3286901	3286901	0	+	1	7	95	136	1.0
CP008925.1	h6.sal.bam	other	3286902	3286902	0	+	0	0	95	129	0.0
CP008925.1	h6.sal.bam	other	3286903	3286903	0	+	0	4	91	129	0.0
CP008925.1	h6.sal.bam	other	3286904	3286904	0	+	2	2	88	125	2.0
CP008925.1	h6.sal.bam	other	3286905	3286905	0	+	0	4	86	126	0.0
CP008925.1	h6.sal.bam	other	3286906	3286906	0	+	0	0	82	126	0.0
CP008925.1	h6.sal.bam	other	3286907	3286907	0	+	2	2	82	126	2.0
CP008925.1	h6.sal.bam	other	3286908	3286908	0	+	1	1	83	124	1.0
CP008925.1	h6.sal.bam	other	3286909	3286909	0	+	0	0	83	124	0.0
CP008925.1	h6.sal.bam	other	3286910	3286910	0	+	1	0	82	127	1.0
CP008925.1	h6.sal.bam	other	3286911	3286911	0	+	3	2	84	128	3.0
CP008925.1	h6.sal.bam	other	3286912	3286912	0	+	1	0	85	126	1.0
CP008925.1	h6.sal.bam	other	3286913	3286913	0	+	2	2	87	126	2.0
CP008925.1	h6.sal.bam	other	3286914	3286914	0	+	1	0	87	129	1.0
CP008925.1	h6.sal.bam	other	3286915	3286915	0	+	0	0	86	129	0.0
CP008925.1	h6.sal.bam	other	3286916	3286916	0	+	1	2	83	134	1.0
CP008925.1	h6.sal.bam	other	3286917	3286917	0	+	1	2	83	135	1.0
CP008925.1	h6.sal.bam	other	3286918	3286918	0	+	7	1	89	134	7.0
CP008925.1	h6.sal.bam	other	3286919	3286919	0	+	1	1	89	133	1.0
CP008925.1	h6.sal.bam	other	3286920	3286920	0	+	3	3	85	138	3.0
CP008925.1	h6.sal.bam	other	3286921	3286921	0	+	3	2	88	135	3.0
CP008925.1	h6.sal.bam	other	3286922	3286922	0	+	3	1	91	134	3.0
CP008925.1	h6.sal.bam	other	3286923	3286923	0	+	2	2	93	133	2.0
CP008925.1	h6.sal.bam	other	3286924	3286924	0	+	1	1	94	136	1.0
CP008925.1	h6.sal.bam	other	3286925	3286925	0	+	2	2	94	137	2.0
CP008925.1	h6.sal.bam	other	3286926	3286926	0	+	0	1	90	135	0.0
CP008925.1	h6.sal.bam	other	3286927	3286927	0	+	0	3	88	139	0.0
CP008925.1	h6.sal.bam	other	3286928	3286928	0	+	0	3	87	137	0.0
CP008925.1	h6.sal.bam	other	3286929	3286929	0	+	3	2	90	134	3.0
CP008925.1	h6.sal.bam	other	3286930	3286930	0	+	3	0	92	133	3.0
CP008925.1	h6.sal.bam	other	3286931	3286931	0	+	1	1	92	133	1.0
CP008925.1	h6.sal.bam	other	3286932	3286932	0	+	2	1	94	132	2.0
CP008925.1	h6.sal.bam	other	3286933	3286933	0	+	2	2	94	133	2.0
CP008925.1	h6.sal.bam	other	3286934	3286934	0	+	0	3	93	131	0.0
CP008925.1	h6.sal.bam	other	3286935	3286935	0	+	1	6	93	128	1.0
CP008925.1	h6.sal.bam	other	3286936	3286936	0	+	2	1	94	124	2.0
CP008925.1	h6.sal.bam	other	3286937	3286937	0	+	0	3	94	123	0.0
CP008925.1	h6.sal.bam	other	3286938	3286938	0	+	0	0	94	124	0.0
CP008925.1	h6.sal.bam	other	3286939	3286939	0	+	2	2	95	125	2.0
CP008925.1	h6.sal.bam	other	3286940	3286940	0	+	0	4	92	123	0.0
CP008925.1	h6.sal.bam	other	3286941	3286941	0	+	1	3	93	119	1.0
CP008925.1	h6.sal.bam	other	3286942	3286942	0	+	2	1	92	118	2.0
CP008925.1	h6.sal.bam	other	3286943	3286943	0	+	1	1	93	119	1.0
CP008925.1	h6.sal.bam	other	3286944	3286944	0	+	0	0	92	119	0.0
CP008925.1	h6.sal.bam	other	3286945	3286945	0	+	2	0	94	122	2.0
CP008925.1	h6.sal.bam	other	3286946	3286946	0	+	1	0	95	122	1.0
CP008925.1	h6.sal.bam	other	3286947	3286947	0	+	1	2	95	125	1.0
CP008925.1	h6.sal.bam	other	3286948	3286948	0	+	0	0	94	128	0.0
CP008925.1	h6.sal.bam	other	3286949	3286949	0	+	0	7	94	130	0.0
CP008925.1	h6.sal.bam	other	3286950	3286950	0	+	3	0	95	123	3.0
CP008925.1	h6.sal.bam	other	3286951	3286951	0	+	4	3	93	124	4.0
CP008925.1	h6.sal.bam	other	3286952	3286952	0	+	3	1	95	121	3.0
CP008925.1	h6.sal.bam	other	3286953	3286953	0	+	3	1	98	120	3.0
CP008925.1	h6.sal.bam	other	3286954	3286954	0	+	0	0	97	121	0.0
CP008925.1	h6.sal.bam	other	3286955	3286955	0	+	3	3	100	127	3.0
CP008925.1	h6.sal.bam	other	3286956	3286956	0	+	0	1	99	127	0.0
CP008925.1	h6.sal.bam	other	3286957	3286957	0	+	0	4	99	126	0.0
CP008925.1	h6.sal.bam	other	3286958	3286958	0	+	0	0	97	126	0.0
CP008925.1	h6.sal.bam	other	3286959	3286959	0	+	1	4	98	127	1.0
CP008925.1	h6.sal.bam	other	3286960	3286960	0	+	1	2	99	125	1.0
CP008925.1	h6.sal.bam	other	3286961	3286961	0	+	3	0	100	124	3.0
CP008925.1	h6.sal.bam	other	3286962	3286962	0	+	1	5	101	124	1.0
CP008925.1	h6.sal.bam	other	3286963	3286963	0	+	2	2	102	123	2.0
CP008925.1	h6.sal.bam	other	3286964	3286964	0	+	1	3	103	121	1.0
CP008925.1	h6.sal.bam	other	3286965	3286965	0	+	3	1	101	119	3.0
CP008925.1	h6.sal.bam	other	3286966	3286966	0	+	2	3	103	118	2.0
CP008925.1	h6.sal.bam	other	3286967	3286967	0	+	1	1	103	115	1.0
CP008925.1	h6.sal.bam	other	3286968	3286968	0	+	0	1	102	115	0.0
CP008925.1	h6.sal.bam	other	3286969	3286969	0	+	0	4	102	116	0.0
CP008925.1	h6.sal.bam	other	3286970	3286970	0	+	4	1	103	112	4.0
CP008925.1	h6.sal.bam	other	3286971	3286971	0	+	3	3	106	114	3.0
CP008925.1	h6.sal.bam	other	3286972	3286972	0	+	0	2	103	111	0.0
CP008925.1	h6.sal.bam	other	3286973	3286973	0	+	0	1	101	110	0.0
CP008925.1	h6.sal.bam	other	3286974	3286974	0	+	1	2	101	110	1.0
CP008925.1	h6.sal.bam	other	3286975	3286975	0	+	2	1	101	109	2.0
CP008925.1	h6.sal.bam	other	3286976	3286976	0	+	1	0	101	109	1.0
CP008925.1	h6.sal.bam	other	3286977	3286977	0	+	2	2	103	109	2.0
CP008925.1	h6.sal.bam	other	3286978	3286978	0	+	2	0	105	110	2.0
CP008925.1	h6.sal.bam	other	3286979	3286979	0	+	1	1	105	112	1.0
CP008925.1	h6.sal.bam	other	3286980	3286980	0	+	0	4	105	114	0.0
CP008925.1	h6.sal.bam	other	3286981	3286981	0	+	3	0	105	113	3.0
CP008925.1	h6.sal.bam	other	3286982	3286982	0	+	2	1	107	119	2.0
CP008925.1	h6.sal.bam	other	3286983	3286983	0	+	1	3	108	118	1.0
CP008925.1	h6.sal.bam	other	3286984	3286984	0	+	1	0	109	118	1.0
CP008925.1	h6.sal.bam	other	3286985	3286985	0	+	0	1	104	119	0.0
CP008925.1	h6.sal.bam	other	3286986	3286986	0	+	1	0	105	121	1.0
CP008925.1	h6.sal.bam	other	3286987	3286987	0	+	3	3	108	124	3.0
CP008925.1	h6.sal.bam	other	3286988	3286988	0	+	1	2	106	121	1.0
CP008925.1	h6.sal.bam	other	3286989	3286989	0	+	1	0	106	119	1.0
CP008925.1	h6.sal.bam	other	3286990	3286990	0	+	0	5	106	121	0.0
CP008925.1	h6.sal.bam	other	3286991	3286991	0	+	0	4	98	118	0.0
CP008925.1	h6.sal.bam	other	3286992	3286992	0	+	1	1	99	116	1.0
CP008925.1	h6.sal.bam	other	3286993	3286993	0	+	3	3	102	117	3.0
CP008925.1	h6.sal.bam	other	3286994	3286994	0	+	2	2	103	115	2.0
CP008925.1	h6.sal.bam	other	3286995	3286995	0	+	1	0	102	114	1.0
CP008925.1	h6.sal.bam	other	3286996	3286996	0	+	3	1	102	115	3.0
CP008925.1	h6.sal.bam	other	3286997	3286997	0	+	0	5	99	114	0.0
CP008925.1	h6.sal.bam	other	3286998	3286998	0	+	0	0	97	116	0.0
CP008925.1	h6.sal.bam	other	3286999	3286999	0	+	1	2	97	116	1.0
CP008925.1	h6.sal.bam	other	3287000	3287000	0	+	0	0	95	114	0.0
CP008925.1	h6.sal.bam	other	3287001	3287001	0	+	2	5	97	121	2.0
CP008925.1	h6.sal.bam	other	3287002	3287002	0	+	2	1	99	118	2.0
CP008925.1	h6.sal.bam	other	3287003	3287003	0	+	0	0	96	119	0.0
CP008925.1	h6.sal.bam	other	3287004	3287004	0	+	2	1	98	119	2.0
CP008925.1	h6.sal.bam	other	3287005	3287005	0	+	0	0	95	123	0.0
CP008925.1	h6.sal.bam	other	3287006	3287006	0	+	1	2	95	125	1.0
CP008925.1	h6.sal.bam	other	3287007	3287007	0	+	0	0	91	123	0.0
CP008925.1	h6.sal.bam	other	3287008	3287008	0	+	1	1	92	123	1.0
CP008925.1	h6.sal.bam	other	3287009	3287009	0	+	1	1	93	122	1.0
CP008925.1	h6.sal.bam	other	3287010	3287010	0	+	0	0	92	122	0.0
CP008925.1	h6.sal.bam	other	3287011	3287011	0	+	3	0	93	124	3.0
CP008925.1	h6.sal.bam	other	3287012	3287012	0	+	0	4	93	124	0.0
CP008925.1	h6.sal.bam	other	3287013	3287013	0	+	1	1	94	123	1.0
CP008925.1	h6.sal.bam	other	3287014	3287014	0	+	2	0	94	124	2.0
CP008925.1	h6.sal.bam	other	3287015	3287015	0	+	0	0	94	125	0.0
CP008925.1	h6.sal.bam	other	3287016	3287016	0	+	3	2	93	125	3.0
CP008925.1	h6.sal.bam	other	3287017	3287017	0	+	2	2	95	124	2.0
CP008925.1	h6.sal.bam	other	3287018	3287018	0	+	3	1	98	122	3.0
CP008925.1	h6.sal.bam	other	3287019	3287019	0	+	2	3	100	122	2.0
CP008925.1	h6.sal.bam	other	3287020	3287020	0	+	1	3	98	123	1.0
CP008925.1	h6.sal.bam	other	3287021	3287021	0	+	1	3	99	121	1.0
CP008925.1	h6.sal.bam	other	3287022	3287022	0	+	1	2	99	120	1.0
CP008925.1	h6.sal.bam	other	3287023	3287023	0	+	2	2	101	119	2.0
CP008925.1	h6.sal.bam	other	3287024	3287024	0	+	0	0	100	117	0.0
CP008925.1	h6.sal.bam	other	3287025	3287025	0	+	2	1	99	120	2.0
CP008925.1	h6.sal.bam	other	3287026	3287026	0	+	2	1	97	120	1.3333333333333333
CP008925.1	h6.sal.bam	other	3287027	3287027	0	+	3	0	94	119	2.0
CP008925.1	h6.sal.bam	other	3287028	3287028	0	+	6	7	100	123	4.0
CP008925.1	h6.sal.bam	other	3287029	3287029	0	+	3	0	103	116	2.0
CP008925.1	h6.sal.bam	other	3287030	3287030	0	+	1	3	102	120	0.6666666666666666
CP008925.1	h6.sal.bam	other	3287031	3287031	0	+	1	1	103	118	1.0
CP008925.1	h6.sal.bam	other	3287032	3287032	0	+	1	4	104	120	1.0
CP008925.1	h6.sal.bam	other	3287033	3287033	0	+	1	1	104	118	1.0
CP008925.1	h6.sal.bam	other	3287034	3287034	0	+	2	2	106	117	1.3333333333333333
CP008925.1	h6.sal.bam	other	3287035	3287035	0	+	3	1	108	118	2.0
CP008925.1	h6.sal.bam	other	3287036	3287036	0	+	0	1	104	120	0.0
CP008925.1	h6.sal.bam	other	3287037	3287037	0	+	4	2	108	119	2.6666666666666665
CP008925.1	h6.sal.bam	other	3287038	3287038	0	+	3	0	108	120	1.5
CP008925.1	h6.sal.bam	other	3287039	3287039	0	+	2	1	110	120	1.0
CP008925.1	h6.sal.bam	other	3287040	3287040	0	+	0	0	107	119	0.0
CP008925.1	h6.sal.bam	other	3287041	3287041	0	+	3	0	107	120	1.5
CP008925.1	h6.sal.bam	other	3287042	3287042	0	+	1	1	108	120	0.5
CP008925.1	h6.sal.bam	other	3287043	3287043	0	+	3	2	111	121	1.5
CP008925.1	h6.sal.bam	other	3287044	3287044	0	+	1	0	108	120	0.5
CP008925.1	h6.sal.bam	other	3287045	3287045	0	+	0	3	108	120	0.0
CP008925.1	h6.sal.bam	other	3287046	3287046	0	+	0	1	105	118	0.0
CP008925.1	h6.sal.bam	other	3287047	3287047	0	+	2	1	107	119	1.0
CP008925.1	h6.sal.bam	other	3287048	3287048	0	+	3	1	109	119	1.5
CP008925.1	h6.sal.bam	other	3287049	3287049	0	+	1	0	110	118	0.5
CP008925.1	h6.sal.bam	other	3287050	3287050	0	+	5	1	113	119	2.5
CP008925.1	h6.sal.bam	other	3287051	3287051	0	+	5	1	115	120	2.5
CP008925.1	h6.sal.bam	other	3287052	3287052	0	+	3	2	118	119	1.5
CP008925.1	h6.sal.bam	other	3287053	3287053	0	+	3	2	118	123	1.5
CP008925.1	h6.sal.bam	other	3287054	3287054	0	+	2	4	120	124	1.0
CP008925.1	h6.sal.bam	other	3287055	3287055	0	+	1	2	116	120	0.5
CP008925.1	h6.sal.bam	other	3287056	3287056	0	+	0	7	116	120	0.0
CP008925.1	h6.sal.bam	other	3287057	3287057	0	+	0	2	116	115	0.0
CP008925.1	h6.sal.bam	other	3287058	3287058	0	+	1	2	116	113	0.5
CP008925.1	h6.sal.bam	other	3287059	3287059	0	+	2	1	117	111	1.0
CP008925.1	h6.sal.bam	other	3287060	3287060	0	+	1	5	118	111	0.5
CP008925.1	h6.sal.bam	other	3287061	3287061	0	+	5	2	122	109	2.5
CP008925.1	h6.sal.bam	other	3287062	3287062	0	+	2	0	121	108	1.0
CP008925.1	h6.sal.bam	other	3287063	3287063	0	+	8	1	127	109	4.0
CP008925.1	h6.sal.bam	other	3287064	3287064	0	+	1	1	128	108	0.5
CP008925.1	h6.sal.bam	other	3287065	3287065	0	+	4	2	132	107	2.0
CP008925.1	h6.sal.bam	other	3287066	3287066	0	+	2	2	133	105	1.0
CP008925.1	h6.sal.bam	other	3287067	3287067	0	+	2	2	135	103	1.0
CP008925.1	h6.sal.bam	other	3287068	3287068	0	+	2	1	131	105	1.0
CP008925.1	h6.sal.bam	other	3287069	3287069	0	+	0	1	131	106	0.0
CP008925.1	h6.sal.bam	GAAC	3287070	3287070	3287078	+	2	5	133	105	1.0
CP008925.1	h6.sal.bam	other	3287071	3287071	0	+	2	1	132	105	1.0
CP008925.1	h6.sal.bam	GAAC	3287072	3287072	3287078	+	7	2	139	106	3.5
CP008925.1	h6.sal.bam	other	3287073	3287073	0	+	1	4	140	105	0.5
CP008925.1	h6.sal.bam	other	3287074	3287074	0	+	3	1	142	101	1.5
CP008925.1	h6.sal.bam	other	3287075	3287075	0	+	0	1	142	100	0.0
CP008925.1	h6.sal.bam	other	3287076	3287076	0	+	2	2	142	100	1.0
CP008925.1	h6.sal.bam	other	3287077	3287077	0	+	2	1	139	101	1.0
CP008925.1	h6.sal.bam	other	3287078	3287078	0	+	2	5	141	101	1.0
CP008925.1	h6.sal.bam	other	3287079	3287079	0	+	1	1	142	96	0.5
CP008925.1	h6.sal.bam	other	3287080	3287080	0	+	0	2	142	95	0.0
CP008925.1	h6.sal.bam	other	3287081	3287081	0	+	1	0	143	94	0.5
CP008925.1	h6.sal.bam	other	3287082	3287082	0	+	1	0	144	94	0.5
CP008925.1	h6.sal.bam	other	3287083	3287083	0	+	3	1	146	95	1.5
CP008925.1	h6.sal.bam	other	3287084	3287084	0	+	4	1	149	96	2.0
CP008925.1	h6.sal.bam	other	3287085	3287085	0	+	0	1	146	95	0.0
CP008925.1	h6.sal.bam	other	3287086	3287086	0	+	3	0	149	96	1.5
CP008925.1	h6.sal.bam	GAAC	3287087	3287087	3287078	+	1	4	150	96	0.5
CP008925.1	h6.sal.bam	other	3287088	3287088	0	+	2	0	151	92	1.0
CP008925.1	h6.sal.bam	GAAC	3287089	3287089	3287078	+	7	1	156	94	3.5
CP008925.1	h6.sal.bam	other	3287090	3287090	0	+	4	0	160	94	2.0
CP008925.1	h6.sal.bam	other	3287091	3287091	0	+	3	1	159	95	1.5
CP008925.1	h6.sal.bam	other	3287092	3287092	0	+	1	1	158	94	0.5
CP008925.1	h6.sal.bam	other	3287093	3287093	0	+	1	0	154	94	0.5
CP008925.1	h6.sal.bam	other	3287094	3287094	0	+	0	4	154	95	0.0
CP008925.1	h6.sal.bam	other	3287095	3287095	0	+	2	1	154	96	1.0
CP008925.1	h6.sal.bam	other	3287096	3287096	0	+	1	2	154	97	0.5
CP008925.1	h6.sal.bam	other	3287097	3287097	0	+	0	0	154	95	0.0
CP008925.1	h6.sal.bam	other	3287098	3287098	0	+	0	2	151	98	0.0
CP008925.1	h6.sal.bam	other	3287099	3287099	0	+	2	1	150	98	1.0
CP008925.1	h6.sal.bam	other	3287100	3287100	0	+	1	1	151	97	0.5
CP008925.1	h6.sal.bam	other	3287101	3287101	0	+	3	0	151	97	1.5
CP008925.1	h6.sal.bam	other	3287102	3287102	0	+	2	4	151	99	1.0
CP008925.1	h6.sal.bam	other	3287103	3287103	0	+	1	1	145	96	0.5
CP008925.1	h6.sal.bam	other	3287104	3287104	0	+	8	3	153	96	5.333333333333333
CP008925.1	h6.sal.bam	other	3287105	3287105	0	+	2	2	154	95	1.3333333333333333
CP008925.1	h6.sal.bam	other	3287106	3287106	0	+	2	2	153	94	1.3333333333333333
CP008925.1	h6.sal.bam	other	3287107	3287107	0	+	3	2	155	92	2.0
CP008925.1	h6.sal.bam	other	3287108	3287108	0	+	3	0	158	90	2.0
CP008925.1	h6.sal.bam	other	3287109	3287109	0	+	1	3	155	90	1.0
CP008925.1	h6.sal.bam	other	3287110	3287110	0	+	0	3	154	94	0.0
CP008925.1	h6.sal.bam	other	3287111	3287111	0	+	3	0	156	92	3.0
CP008925.1	h6.sal.bam	other	3287112	3287112	0	+	2	3	154	95	2.0
CP008925.1	h6.sal.bam	other	3287113	3287113	0	+	3	0	154	93	3.0
CP008925.1	h6.sal.bam	other	3287114	3287114	0	+	2	0	154	93	2.0
CP008925.1	h6.sal.bam	other	3287115	3287115	0	+	2	1	156	94	2.0
CP008925.1	h6.sal.bam	other	3287116	3287116	0	+	1	2	150	93	1.0
CP008925.1	h6.sal.bam	other	3287117	3287117	0	+	2	0	152	91	2.0
CP008925.1	h6.sal.bam	other	3287118	3287118	0	+	0	1	152	95	0.0
CP008925.1	h6.sal.bam	other	3287119	3287119	0	+	0	1	151	99	0.0
CP008925.1	h6.sal.bam	other	3287120	3287120	0	+	2	1	153	98	2.0
CP008925.1	h6.sal.bam	other	3287121	3287121	0	+	0	2	153	98	0.0
CP008925.1	h6.sal.bam	other	3287122	3287122	0	+	1	1	153	96	1.0
CP008925.1	h6.sal.bam	other	3287123	3287123	0	+	1	1	151	102	1.0
CP008925.1	h6.sal.bam	other	3287124	3287124	0	+	1	0	147	102	1.0
CP008925.1	h6.sal.bam	other	3287125	3287125	0	+	3	2	150	102	3.0
CP008925.1	h6.sal.bam	other	3287126	3287126	0	+	0	1	142	102	0.0
CP008925.1	h6.sal.bam	other	3287127	3287127	0	+	0	7	142	105	0.0
CP008925.1	h6.sal.bam	other	3287128	3287128	0	+	0	3	140	102	0.0
CP008925.1	h6.sal.bam	other	3287129	3287129	0	+	2	2	140	101	2.0
CP008925.1	h6.sal.bam	other	3287130	3287130	0	+	2	0	141	106	2.0
CP008925.1	h6.sal.bam	other	3287131	3287131	0	+	1	2	142	106	1.0
CP008925.1	h6.sal.bam	other	3287132	3287132	0	+	1	0	143	104	1.0
CP008925.1	h6.sal.bam	other	3287133	3287133	0	+	0	1	142	104	0.0
CP008925.1	h6.sal.bam	other	3287134	3287134	0	+	3	0	143	103	3.0
CP008925.1	h6.sal.bam	other	3287135	3287135	0	+	2	1	144	103	2.0
CP008925.1	h6.sal.bam	other	3287136	3287136	0	+	2	1	139	102	2.0
CP008925.1	h6.sal.bam	other	3287137	3287137	0	+	9	1	137	102	9.0
CP008925.1	h6.sal.bam	other	3287138	3287138	0	+	1	0	138	101	1.0
CP008925.1	h6.sal.bam	other	3287139	3287139	0	+	1	1	139	106	1.0
CP008925.1	h6.sal.bam	other	3287140	3287140	0	+	2	0	137	105	2.0
CP008925.1	h6.sal.bam	other	3287141	3287141	0	+	1	1	136	106	1.0
CP008925.1	h6.sal.bam	other	3287142	3287142	0	+	0	3	135	106	0.0
CP008925.1	h6.sal.bam	other	3287143	3287143	0	+	2	1	135	103	2.0
CP008925.1	h6.sal.bam	other	3287144	3287144	0	+	0	2	134	102	0.0
CP008925.1	h6.sal.bam	other	3287145	3287145	0	+	1	5	134	102	1.0
CP008925.1	h6.sal.bam	other	3287146	3287146	0	+	3	2	134	99	3.0
CP008925.1	h6.sal.bam	other	3287147	3287147	0	+	2	0	130	97	2.0
CP008925.1	h6.sal.bam	other	3287148	3287148	0	+	1	0	130	97	1.0
CP008925.1	h6.sal.bam	other	3287149	3287149	0	+	0	1	127	100	0.0
CP008925.1	h6.sal.bam	other	3287150	3287150	0	+	0	1	127	101	0.0
CP008925.1	h6.sal.bam	other	3287151	3287151	0	+	1	2	125	103	1.0
CP008925.1	h6.sal.bam	other	3287152	3287152	0	+	3	1	127	101	3.0
CP008925.1	h6.sal.bam	other	3287153	3287153	0	+	0	0	124	103	0.0
CP008925.1	h6.sal.bam	other	3287154	3287154	0	+	1	0	124	103	1.0
CP008925.1	h6.sal.bam	other	3287155	3287155	0	+	1	0	124	109	1.0
CP008925.1	h6.sal.bam	other	3287156	3287156	0	+	1	0	123	112	1.0
CP008925.1	h6.sal.bam	other	3287157	3287157	0	+	0	0	120	112	0.0
CP008925.1	h6.sal.bam	other	3287158	3287158	0	+	0	2	120	115	0.0
CP008925.1	h6.sal.bam	other	3287159	3287159	0	+	1	1	119	115	1.0
CP008925.1	h6.sal.bam	other	3287160	3287160	0	+	1	1	120	116	1.0
CP008925.1	h6.sal.bam	other	3287161	3287161	0	+	2	0	117	116	2.0
CP008925.1	h6.sal.bam	other	3287162	3287162	0	+	0	0	117	120	0.0
CP008925.1	h6.sal.bam	other	3287163	3287163	0	+	5	2	120	122	5.0
CP008925.1	h6.sal.bam	other	3287164	3287164	0	+	0	1	112	122	0.0
CP008925.1	h6.sal.bam	other	3287165	3287165	0	+	1	1	111	123	1.0
CP008925.1	h6.sal.bam	other	3287166	3287166	0	+	1	0	109	122	1.0
CP008925.1	h6.sal.bam	other	3287167	3287167	0	+	5	1	112	124	5.0
CP008925.1	h6.sal.bam	other	3287168	3287168	0	+	1	1	113	123	1.0
CP008925.1	h6.sal.bam	other	3287169	3287169	0	+	1	5	114	125	1.0
CP008925.1	h6.sal.bam	other	3287170	3287170	0	+	1	2	113	120	1.0
CP008925.1	h6.sal.bam	other	3287171	3287171	0	+	0	1	112	118	0.0
CP008925.1	h6.sal.bam	GAAC	3287172	3287172	3287180	+	4	3	116	121	4.0
CP008925.1	h6.sal.bam	other	3287173	3287173	0	+	1	2	116	118	1.0
CP008925.1	h6.sal.bam	GAAC	3287174	3287174	3287180	+	1	0	112	116	1.0
CP008925.1	h6.sal.bam	other	3287175	3287175	0	+	3	2	115	118	3.0
CP008925.1	h6.sal.bam	other	3287176	3287176	0	+	1	3	116	117	1.0
CP008925.1	h6.sal.bam	other	3287177	3287177	0	+	3	1	108	115	3.0
CP008925.1	h6.sal.bam	other	3287178	3287178	0	+	3	1	111	114	3.0
CP008925.1	h6.sal.bam	other	3287179	3287179	0	+	1	2	112	113	1.0
CP008925.1	h6.sal.bam	other	3287180	3287180	0	+	1	0	112	116	1.0
CP008925.1	h6.sal.bam	other	3287181	3287181	0	+	1	0	107	119	1.0
CP008925.1	h6.sal.bam	other	3287182	3287182	0	+	0	1	105	119	0.0
CP008925.1	h6.sal.bam	other	3287183	3287183	0	+	2	3	107	118	2.0
CP008925.1	h6.sal.bam	other	3287184	3287184	0	+	2	4	108	115	2.0
CP008925.1	h6.sal.bam	other	3287185	3287185	0	+	1	2	109	111	1.0
CP008925.1	h6.sal.bam	other	3287186	3287186	0	+	1	3	102	110	1.0
CP008925.1	h6.sal.bam	other	3287187	3287187	0	+	1	1	103	107	1.0
CP008925.1	h6.sal.bam	other	3287188	3287188	0	+	1	3	104	106	1.0
CP008925.1	h6.sal.bam	GAAC	3287189	3287189	3287180	+	2	0	104	103	2.0
CP008925.1	h6.sal.bam	other	3287190	3287190	0	+	3	0	105	103	3.0
CP008925.1	h6.sal.bam	GAAC	3287191	3287191	3287180	+	3	3	107	104	3.0
CP008925.1	h6.sal.bam	other	3287192	3287192	0	+	2	1	107	101	2.0
CP008925.1	h6.sal.bam	other	3287193	3287193	0	+	0	3	107	100	0.0
CP008925.1	h6.sal.bam	other	3287194	3287194	0	+	2	0	107	98	2.0
CP008925.1	h6.sal.bam	other	3287195	3287195	0	+	2	6	109	98	2.0
CP008925.1	h6.sal.bam	other	3287196	3287196	0	+	3	2	112	93	3.0
CP008925.1	h6.sal.bam	other	3287197	3287197	0	+	2	1	113	91	2.0
CP008925.1	h6.sal.bam	other	3287198	3287198	0	+	4	1	116	90	4.0
CP008925.1	h6.sal.bam	other	3287199	3287199	0	+	1	2	116	89	1.0
CP008925.1	h6.sal.bam	other	3287200	3287200	0	+	3	2	116	91	3.0
CP008925.1	h6.sal.bam	other	3287201	3287201	0	+	0	5	116	89	0.0
CP008925.1	h6.sal.bam	other	3287202	3287202	0	+	1	2	117	84	1.0
CP008925.1	h6.sal.bam	other	3287203	3287203	0	+	1	3	118	85	1.0
CP008925.1	h6.sal.bam	other	3287204	3287204	0	+	3	2	119	84	3.0
CP008925.1	h6.sal.bam	other	3287205	3287205	0	+	2	0	119	82	2.0
CP008925.1	h6.sal.bam	other	3287206	3287206	0	+	2	0	120	82	2.0
CP008925.1	h6.sal.bam	other	3287207	3287207	0	+	6	0	125	82	4.0
CP008925.1	h6.sal.bam	other	3287208	3287208	0	+	2	1	127	82	1.3333333333333333
CP008925.1	h6.sal.bam	other	3287209	3287209	0	+	1	2	123	82	0.5
CP008925.1	h6.sal.bam	GAAC	3287210	3287210	3287218	+	0	1	123	80	0.0
CP008925.1	h6.sal.bam	other	3287211	3287211	0	+	1	1	122	81	0.5
CP008925.1	h6.sal.bam	GAAC	3287212	3287212	3287218	+	3	1	116	80	1.5
CP008925.1	h6.sal.bam	other	3287213	3287213	0	+	0	0	115	79	0.0
CP008925.1	h6.sal.bam	other	3287214	3287214	0	+	3	2	117	79	1.5
CP008925.1	h6.sal.bam	other	3287215	3287215	0	+	0	1	115	80	0.0
CP008925.1	h6.sal.bam	other	3287216	3287216	0	+	3	2	117	79	1.5
CP008925.1	h6.sal.bam	other	3287217	3287217	0	+	8	1	125	77	4.0
CP008925.1	h6.sal.bam	other	3287218	3287218	0	+	1	1	124	76	0.5
CP008925.1	h6.sal.bam	other	3287219	3287219	0	+	1	0	124	78	0.5
CP008925.1	h6.sal.bam	other	3287220	3287220	0	+	0	2	121	78	0.0
CP008925.1	h6.sal.bam	other	3287221	3287221	0	+	3	1	124	76	1.5
CP008925.1	h6.sal.bam	other	3287222	3287222	0	+	0	1	121	75	0.0
CP008925.1	h6.sal.bam	other	3287223	3287223	0	+	1	2	122	76	0.5
CP008925.1	h6.sal.bam	other	3287224	3287224	0	+	7	1	129	74	3.5
CP008925.1	h6.sal.bam	other	3287225	3287225	0	+	3	1	132	73	1.5
CP008925.1	h6.sal.bam	other	3287226	3287226	0	+	2	4	133	72	1.0
CP008925.1	h6.sal.bam	GAAC	3287227	3287227	3287218	+	0	1	130	68	0.0
CP008925.1	h6.sal.bam	other	3287228	3287228	0	+	0	1	130	67	0.0
CP008925.1	h6.sal.bam	GAAC	3287229	3287229	3287218	+	2	2	131	67	1.0
CP008925.1	h6.sal.bam	other	3287230	3287230	0	+	2	3	132	65	1.0
CP008925.1	h6.sal.bam	other	3287231	3287231	0	+	3	0	134	63	1.5
CP008925.1	h6.sal.bam	other	3287232	3287232	0	+	3	1	137	63	1.5
CP008925.1	h6.sal.bam	other	3287233	3287233	0	+	6	2	142	63	3.0
CP008925.1	h6.sal.bam	other	3287234	3287234	0	+	2	2	144	61	1.0
CP008925.1	h6.sal.bam	other	3287235	3287235	0	+	3	3	144	59	1.5
CP008925.1	h6.sal.bam	other	3287236	3287236	0	+	4	2	148	56	2.0
CP008925.1	h6.sal.bam	other	3287237	3287237	0	+	0	2	148	54	0.0
CP008925.1	h6.sal.bam	other	3287238	3287238	0	+	4	2	147	52	2.0
CP008925.1	h6.sal.bam	other	3287239	3287239	0	+	2	2	148	50	1.0
CP008925.1	h6.sal.bam	other	3287240	3287240	0	+	1	2	149	48	0.5
CP008925.1	h6.sal.bam	other	3287241	3287241	0	+	0	0	148	46	0.0
CP008925.1	h6.sal.bam	other	3287242	3287242	0	+	2	1	145	47	1.0
CP008925.1	h6.sal.bam	other	3287243	3287243	0	+	0	2	144	46	0.0
CP008925.1	h6.sal.bam	other	3287244	3287244	0	+	2	0	145	44	1.0
CP008925.1	h6.sal.bam	other	3287245	3287245	0	+	0	3	144	60	0.0
CP008925.1	h6.sal.bam	other	3287246	3287246	0	+	0	1	144	57	0.0
CP008925.1	h6.sal.bam	other	3287247	3287247	0	+	2	0	141	88	1.0
CP008925.1	h6.sal.bam	other	3287248	3287248	0	+	3	0	143	90	1.5
CP008925.1	h6.sal.bam	other	3287249	3287249	0	+	0	2	140	92	0.0
CP008925.1	h6.sal.bam	other	3287250	3287250	0	+	1	1	137	92	0.5
CP008925.1	h6.sal.bam	other	3287251	3287251	0	+	1	1	138	93	0.5
CP008925.1	h6.sal.bam	other	3287252	3287252	0	+	2	0	140	93	1.0
CP008925.1	h6.sal.bam	other	3287253	3287253	0	+	3	3	140	96	1.5
CP008925.1	h6.sal.bam	other	3287254	3287254	0	+	0	2	138	94	0.0
CP008925.1	h6.sal.bam	other	3287255	3287255	0	+	4	3	142	96	2.0
CP008925.1	h6.sal.bam	other	3287256	3287256	0	+	1	0	142	93	0.5
CP008925.1	h6.sal.bam	other	3287257	3287257	0	+	2	0	144	97	1.0
CP008925.1	h6.sal.bam	other	3287258	3287258	0	+	0	0	141	97	0.0
CP008925.1	h6.sal.bam	other	3287259	3287259	0	+	3	0	143	99	1.5
CP008925.1	h6.sal.bam	other	3287260	3287260	0	+	4	2	143	99	2.0
CP008925.1	h6.sal.bam	other	3287261	3287261	0	+	2	0	145	105	1.0
CP008925.1	h6.sal.bam	other	3287262	3287262	0	+	3	0	148	108	1.5
CP008925.1	h6.sal.bam	other	3287263	3287263	0	+	6	0	153	108	3.0
CP008925.1	h6.sal.bam	other	3287264	3287264	0	+	7	1	158	109	3.5
CP008925.1	h6.sal.bam	other	3287265	3287265	0	+	1	0	155	108	0.5
CP008925.1	h6.sal.bam	other	3287266	3287266	0	+	0	0	153	117	0.0
CP008925.1	h6.sal.bam	other	3287267	3287267	0	+	0	0	151	121	0.0
CP008925.1	h6.sal.bam	other	3287268	3287268	0	+	1	0	152	122	0.5
CP008925.1	h6.sal.bam	other	3287269	3287269	0	+	2	2	147	124	1.0
CP008925.1	h6.sal.bam	other	3287270	3287270	0	+	2	4	149	123	1.0
CP008925.1	h6.sal.bam	other	3287271	3287271	0	+	0	1	149	119	0.0
CP008925.1	h6.sal.bam	other	3287272	3287272	0	+	7	1	154	120	3.5
CP008925.1	h6.sal.bam	other	3287273	3287273	0	+	1	5	150	120	0.5
CP008925.1	h6.sal.bam	other	3287274	3287274	0	+	0	1	147	116	0.0
CP008925.1	h6.sal.bam	other	3287275	3287275	0	+	0	1	147	116	0.0
CP008925.1	h6.sal.bam	other	3287276	3287276	0	+	3	5	150	117	1.5
CP008925.1	h6.sal.bam	other	3287277	3287277	0	+	1	2	150	115	0.5
CP008925.1	h6.sal.bam	other	3287278	3287278	0	+	4	3	153	114	2.0
CP008925.1	h6.sal.bam	other	3287279	3287279	0	+	1	0	149	113	0.5
CP008925.1	h6.sal.bam	other	3287280	3287280	0	+	4	5	153	115	2.0
CP008925.1	h6.sal.bam	other	3287281	3287281	0	+	2	2	152	112	1.0
CP008925.1	h6.sal.bam	other	3287282	3287282	0	+	4	1	149	113	2.0
CP008925.1	h6.sal.bam	other	3287283	3287283	0	+	2	3	148	113	1.0
CP008925.1	h6.sal.bam	other	3287284	3287284	0	+	3	1	150	113	1.5
CP008925.1	h6.sal.bam	other	3287285	3287285	0	+	1	0	151	113	0.5
CP008925.1	h6.sal.bam	other	3287286	3287286	0	+	2	1	152	114	1.0
CP008925.1	h6.sal.bam	other	3287287	3287287	0	+	0	1	150	113	0.0
CP008925.1	h6.sal.bam	other	3287288	3287288	0	+	3	1	153	112	1.5
CP008925.1	h6.sal.bam	other	3287289	3287289	0	+	1	1	152	120	0.5
CP008925.1	h6.sal.bam	other	3287290	3287290	0	+	4	1	156	122	2.0
CP008925.1	h6.sal.bam	other	3287291	3287291	0	+	6	3	159	121	3.0
CP008925.1	h6.sal.bam	other	3287292	3287292	0	+	4	3	155	122	2.0
CP008925.1	h6.sal.bam	other	3287293	3287293	0	+	0	0	154	119	0.0
CP008925.1	h6.sal.bam	other	3287294	3287294	0	+	4	1	157	120	2.0
CP008925.1	h6.sal.bam	other	3287295	3287295	0	+	3	2	160	121	1.5
CP008925.1	h6.sal.bam	other	3287296	3287296	0	+	2	3	160	122	1.0
CP008925.1	h6.sal.bam	other	3287297	3287297	0	+	3	1	163	119	1.5
CP008925.1	h6.sal.bam	other	3287298	3287298	0	+	0	1	161	121	0.0
CP008925.1	h6.sal.bam	other	3287299	3287299	0	+	0	4	155	120	0.0
CP008925.1	h6.sal.bam	other	3287300	3287300	0	+	1	2	152	116	0.5
CP008925.1	h6.sal.bam	other	3287301	3287301	0	+	1	2	152	118	0.5
CP008925.1	h6.sal.bam	other	3287302	3287302	0	+	3	3	154	118	1.5
CP008925.1	h6.sal.bam	other	3287303	3287303	0	+	2	0	155	115	1.0
CP008925.1	h6.sal.bam	other	3287304	3287304	0	+	5	0	159	119	2.5
CP008925.1	h6.sal.bam	other	3287305	3287305	0	+	2	2	160	123	1.0
CP008925.1	h6.sal.bam	other	3287306	3287306	0	+	2	0	160	122	1.0
CP008925.1	h6.sal.bam	other	3287307	3287307	0	+	1	0	152	124	0.5
CP008925.1	h6.sal.bam	other	3287308	3287308	0	+	3	3	155	124	1.5
CP008925.1	h6.sal.bam	other	3287309	3287309	0	+	1	3	153	126	0.5
CP008925.1	h6.sal.bam	other	3287310	3287310	0	+	1	0	148	127	0.5
CP008925.1	h6.sal.bam	other	3287311	3287311	0	+	3	0	151	129	1.5
CP008925.1	h6.sal.bam	other	3287312	3287312	0	+	0	0	151	129	0.0
CP008925.1	h6.sal.bam	other	3287313	3287313	0	+	3	1	148	131	1.5
CP008925.1	h6.sal.bam	other	3287314	3287314	0	+	3	1	151	130	1.5
CP008925.1	h6.sal.bam	other	3287315	3287315	0	+	0	1	150	130	0.0
CP008925.1	h6.sal.bam	other	3287316	3287316	0	+	1	0	150	132	0.5
CP008925.1	h6.sal.bam	other	3287317	3287317	0	+	1	0	150	134	0.5
CP008925.1	h6.sal.bam	other	3287318	3287318	0	+	0	2	150	135	0.0
CP008925.1	h6.sal.bam	other	3287319	3287319	0	+	0	3	148	133	0.0
CP008925.1	h6.sal.bam	other	3287320	3287320	0	+	2	0	150	131	1.0
CP008925.1	h6.sal.bam	other	3287321	3287321	0	+	1	1	149	134	0.5
CP008925.1	h6.sal.bam	other	3287322	3287322	0	+	3	3	152	133	1.5
CP008925.1	h6.sal.bam	other	3287323	3287323	0	+	2	3	151	134	1.0
CP008925.1	h6.sal.bam	other	3287324	3287324	0	+	2	1	153	131	1.0
CP008925.1	h6.sal.bam	other	3287325	3287325	0	+	1	3	153	133	0.5
CP008925.1	h6.sal.bam	other	3287326	3287326	0	+	0	3	152	135	0.0
CP008925.1	h6.sal.bam	other	3287327	3287327	0	+	2	0	152	132	1.0
CP008925.1	h6.sal.bam	other	3287328	3287328	0	+	3	2	150	132	1.5
CP008925.1	h6.sal.bam	other	3287329	3287329	0	+	3	0	153	140	1.5
CP008925.1	h6.sal.bam	other	3287330	3287330	0	+	0	3	150	140	0.0
CP008925.1	h6.sal.bam	other	3287331	3287331	0	+	2	0	150	138	1.0
CP008925.1	h6.sal.bam	other	3287332	3287332	0	+	1	0	151	138	0.5
CP008925.1	h6.sal.bam	other	3287333	3287333	0	+	6	2	157	139	3.0
CP008925.1	h6.sal.bam	other	3287334	3287334	0	+	1	4	155	137	0.5
CP008925.1	h6.sal.bam	other	3287335	3287335	0	+	1	2	152	137	0.5
CP008925.1	h6.sal.bam	other	3287336	3287336	0	+	3	3	150	136	1.5
CP008925.1	h6.sal.bam	other	3287337	3287337	0	+	1	1	151	133	0.5
CP008925.1	h6.sal.bam	other	3287338	3287338	0	+	2	1	145	136	1.0
CP008925.1	h6.sal.bam	other	3287339	3287339	0	+	1	2	140	136	0.5
CP008925.1	h6.sal.bam	other	3287340	3287340	0	+	1	4	141	136	0.5
CP008925.1	h6.sal.bam	other	3287341	3287341	0	+	2	1	143	134	1.0
CP008925.1	h6.sal.bam	other	3287342	3287342	0	+	2	2	145	134	1.0
CP008925.1	h6.sal.bam	other	3287343	3287343	0	+	2	0	146	137	1.0
CP008925.1	h6.sal.bam	other	3287344	3287344	0	+	1	2	145	138	0.5
CP008925.1	h6.sal.bam	other	3287345	3287345	0	+	1	2	144	136	0.5
CP008925.1	h6.sal.bam	other	3287346	3287346	0	+	2	2	146	138	1.0
CP008925.1	h6.sal.bam	other	3287347	3287347	0	+	2	0	140	141	1.0
CP008925.1	h6.sal.bam	other	3287348	3287348	0	+	1	1	141	145	0.5
CP008925.1	h6.sal.bam	other	3287349	3287349	0	+	2	1	142	146	1.0
CP008925.1	h6.sal.bam	other	3287350	3287350	0	+	2	5	143	148	1.0
CP008925.1	h6.sal.bam	other	3287351	3287351	0	+	0	3	136	145	0.0
CP008925.1	h6.sal.bam	other	3287352	3287352	0	+	3	2	139	142	1.5
CP008925.1	h6.sal.bam	other	3287353	3287353	0	+	4	1	143	142	2.0
CP008925.1	h6.sal.bam	other	3287354	3287354	0	+	0	0	142	145	0.0
CP008925.1	h6.sal.bam	other	3287355	3287355	0	+	2	1	140	146	1.0
CP008925.1	h6.sal.bam	other	3287356	3287356	0	+	2	3	140	145	1.0
CP008925.1	h6.sal.bam	other	3287357	3287357	0	+	3	2	140	147	1.5
CP008925.1	h6.sal.bam	other	3287358	3287358	0	+	2	1	140	146	1.0
CP008925.1	h6.sal.bam	other	3287359	3287359	0	+	1	1	138	145	0.5
CP008925.1	h6.sal.bam	other	3287360	3287360	0	+	3	1	138	147	1.5
CP008925.1	h6.sal.bam	other	3287361	3287361	0	+	0	0	137	146	0.0
CP008925.1	h6.sal.bam	other	3287362	3287362	0	+	2	3	139	147	1.0
CP008925.1	h6.sal.bam	other	3287363	3287363	0	+	1	7	133	146	0.5
CP008925.1	h6.sal.bam	other	3287364	3287364	0	+	3	3	136	140	2.0
CP008925.1	h6.sal.bam	other	3287365	3287365	0	+	1	1	137	137	0.6666666666666666
CP008925.1	h6.sal.bam	other	3287366	3287366	0	+	2	2	133	136	1.3333333333333333
CP008925.1	h6.sal.bam	other	3287367	3287367	0	+	2	1	131	136	1.3333333333333333
CP008925.1	h6.sal.bam	other	3287368	3287368	0	+	3	0	134	135	2.0
CP008925.1	h6.sal.bam	other	3287369	3287369	0	+	0	2	130	135	0.0
CP008925.1	h6.sal.bam	other	3287370	3287370	0	+	3	3	130	135	3.0
CP008925.1	h6.sal.bam	other	3287371	3287371	0	+	0	0	128	133	0.0
CP008925.1	h6.sal.bam	other	3287372	3287372	0	+	1	3	126	134	1.0
CP008925.1	h6.sal.bam	other	3287373	3287373	0	+	2	0	128	132	2.0
CP008925.1	h6.sal.bam	other	3287374	3287374	0	+	2	0	129	134	2.0
CP008925.1	h6.sal.bam	other	3287375	3287375	0	+	1	4	130	134	0.6666666666666666
CP008925.1	h6.sal.bam	other	3287376	3287376	0	+	2	2	128	133	1.0
CP008925.1	h6.sal.bam	other	3287377	3287377	0	+	4	0	132	131	2.0
CP008925.1	h6.sal.bam	other	3287378	3287378	0	+	2	3	132	131	1.0
CP008925.1	h6.sal.bam	other	3287379	3287379	0	+	2	4	129	129	1.3333333333333333
CP008925.1	h6.sal.bam	other	3287380	3287380	0	+	1	1	128	128	0.6666666666666666
CP008925.1	h6.sal.bam	other	3287381	3287381	0	+	4	2	130	129	4.0
CP008925.1	h6.sal.bam	other	3287382	3287382	0	+	3	1	131	127	2.0
CP008925.1	h6.sal.bam	other	3287383	3287383	0	+	3	5	131	126	3.0
CP008925.1	h6.sal.bam	other	3287384	3287384	0	+	5	3	135	122	5.0
CP008925.1	h6.sal.bam	other	3287385	3287385	0	+	2	2	137	119	2.0
CP008925.1	h6.sal.bam	other	3287386	3287386	0	+	1	1	135	119	1.0
CP008925.1	h6.sal.bam	other	3287387	3287387	0	+	1	1	136	122	1.0
CP008925.1	h6.sal.bam	other	3287388	3287388	0	+	1	1	134	123	1.0
CP008925.1	h6.sal.bam	other	3287389	3287389	0	+	5	3	136	124	5.0
CP008925.1	h6.sal.bam	other	3287390	3287390	0	+	0	2	136	123	0.0
CP008925.1	h6.sal.bam	other	3287391	3287391	0	+	0	2	133	125	0.0
CP008925.1	h6.sal.bam	other	3287392	3287392	0	+	3	0	136	124	2.0
CP008925.1	h6.sal.bam	other	3287393	3287393	0	+	1	0	137	125	1.0
CP008925.1	h6.sal.bam	other	3287394	3287394	0	+	1	1	138	127	1.0
CP008925.1	h6.sal.bam	other	3287395	3287395	0	+	3	3	139	128	2.0
CP008925.1	h6.sal.bam	other	3287396	3287396	0	+	1	1	139	127	0.6666666666666666
CP008925.1	h6.sal.bam	other	3287397	3287397	0	+	1	3	137	126	1.0
CP008925.1	h6.sal.bam	other	3287398	3287398	0	+	4	0	140	124	2.6666666666666665
CP008925.1	h6.sal.bam	other	3287399	3287399	0	+	2	3	140	124	1.3333333333333333
CP008925.1	h6.sal.bam	other	3287400	3287400	0	+	1	5	140	123	1.0
CP008925.1	h6.sal.bam	other	3287401	3287401	0	+	1	3	141	118	1.0
CP008925.1	h6.sal.bam	other	3287402	3287402	0	+	3	1	142	121	3.0
CP008925.1	h6.sal.bam	other	3287403	3287403	0	+	1	5	140	120	1.0
CP008925.1	h6.sal.bam	other	3287404	3287404	0	+	0	0	137	116	0.0
CP008925.1	h6.sal.bam	other	3287405	3287405	0	+	6	1	143	121	6.0
CP008925.1	h6.sal.bam	other	3287406	3287406	0	+	1	1	142	120	1.0
CP008925.1	h6.sal.bam	other	3287407	3287407	0	+	1	0	142	121	1.0
CP008925.1	h6.sal.bam	other	3287408	3287408	0	+	0	0	135	127	0.0
CP008925.1	h6.sal.bam	other	3287409	3287409	0	+	1	4	136	127	1.0
CP008925.1	h6.sal.bam	other	3287410	3287410	0	+	2	1	134	128	2.0
CP008925.1	h6.sal.bam	other	3287411	3287411	0	+	0	5	133	129	0.0
CP008925.1	h6.sal.bam	other	3287412	3287412	0	+	0	0	130	124	0.0
CP008925.1	h6.sal.bam	other	3287413	3287413	0	+	0	1	130	125	0.0
CP008925.1	h6.sal.bam	other	3287414	3287414	0	+	0	2	130	124	0.0
CP008925.1	h6.sal.bam	other	3287415	3287415	0	+	0	2	129	124	0.0
CP008925.1	h6.sal.bam	other	3287416	3287416	0	+	1	1	124	124	1.0
CP008925.1	h6.sal.bam	other	3287417	3287417	0	+	0	5	124	124	0.0
CP008925.1	h6.sal.bam	other	3287418	3287418	0	+	1	0	125	121	1.0
CP008925.1	h6.sal.bam	other	3287419	3287419	0	+	1	4	125	126	1.0
CP008925.1	h6.sal.bam	other	3287420	3287420	0	+	1	2	125	123	1.0
CP008925.1	h6.sal.bam	other	3287421	3287421	0	+	0	3	122	121	0.0
CP008925.1	h6.sal.bam	other	3287422	3287422	0	+	3	5	124	122	3.0
CP008925.1	h6.sal.bam	other	3287423	3287423	0	+	3	2	124	117	3.0
CP008925.1	h6.sal.bam	other	3287424	3287424	0	+	10	3	132	115	10.0
CP008925.1	h6.sal.bam	other	3287425	3287425	0	+	2	2	133	112	2.0
CP008925.1	h6.sal.bam	other	3287426	3287426	0	+	2	0	135	115	2.0
CP008925.1	h6.sal.bam	other	3287427	3287427	0	+	2	2	134	120	2.0
CP008925.1	h6.sal.bam	other	3287428	3287428	0	+	2	4	132	119	2.0
CP008925.1	h6.sal.bam	other	3287429	3287429	0	+	1	1	126	116	1.0
CP008925.1	h6.sal.bam	other	3287430	3287430	0	+	0	5	126	116	0.0
CP008925.1	h6.sal.bam	other	3287431	3287431	0	+	1	0	127	114	1.0
CP008925.1	h6.sal.bam	other	3287432	3287432	0	+	4	1	130	115	4.0
CP008925.1	h6.sal.bam	other	3287433	3287433	0	+	0	2	130	114	0.0
CP008925.1	h6.sal.bam	other	3287434	3287434	0	+	1	0	130	115	1.0
CP008925.1	h6.sal.bam	other	3287435	3287435	0	+	1	0	128	115	1.0
CP008925.1	h6.sal.bam	other	3287436	3287436	0	+	1	1	125	116	1.0
CP008925.1	h6.sal.bam	other	3287437	3287437	0	+	1	2	126	116	1.0
CP008925.1	h6.sal.bam	other	3287438	3287438	0	+	2	1	128	114	2.0
CP008925.1	h6.sal.bam	other	3287439	3287439	0	+	2	2	128	115	2.0
CP008925.1	h6.sal.bam	other	3287440	3287440	0	+	4	0	131	113	4.0
CP008925.1	h6.sal.bam	other	3287441	3287441	0	+	2	0	129	114	2.0
CP008925.1	h6.sal.bam	other	3287442	3287442	0	+	2	0	128	116	2.0
CP008925.1	h6.sal.bam	other	3287443	3287443	0	+	0	1	128	116	0.0
CP008925.1	h6.sal.bam	other	3287444	3287444	0	+	0	1	128	115	0.0
CP008925.1	h6.sal.bam	other	3287445	3287445	0	+	3	1	128	116	3.0
CP008925.1	h6.sal.bam	other	3287446	3287446	0	+	2	1	129	117	2.0
CP008925.1	h6.sal.bam	other	3287447	3287447	0	+	1	1	130	116	1.0
CP008925.1	h6.sal.bam	other	3287448	3287448	0	+	3	2	130	115	3.0
CP008925.1	h6.sal.bam	other	3287449	3287449	0	+	3	3	132	114	3.0
CP008925.1	h6.sal.bam	other	3287450	3287450	0	+	0	0	129	115	0.0
CP008925.1	h6.sal.bam	other	3287451	3287451	0	+	1	0	130	116	1.0
CP008925.1	h6.sal.bam	other	3287452	3287452	0	+	2	0	125	117	2.0
CP008925.1	h6.sal.bam	other	3287453	3287453	0	+	0	1	122	118	0.0
CP008925.1	h6.sal.bam	other	3287454	3287454	0	+	2	3	124	118	2.0
CP008925.1	h6.sal.bam	other	3287455	3287455	0	+	1	2	125	115	1.0
CP008925.1	h6.sal.bam	other	3287456	3287456	0	+	0	0	121	113	0.0
CP008925.1	h6.sal.bam	other	3287457	3287457	0	+	4	1	122	120	4.0
CP008925.1	h6.sal.bam	other	3287458	3287458	0	+	1	1	120	119	1.0
CP008925.1	h6.sal.bam	other	3287459	3287459	0	+	2	1	115	118	2.0
CP008925.1	h6.sal.bam	other	3287460	3287460	0	+	0	0	115	117	0.0
CP008925.1	h6.sal.bam	other	3287461	3287461	0	+	1	4	116	119	1.0
CP008925.1	h6.sal.bam	other	3287462	3287462	0	+	4	2	113	116	4.0
CP008925.1	h6.sal.bam	other	3287463	3287463	0	+	1	2	114	114	1.0
CP008925.1	h6.sal.bam	other	3287464	3287464	0	+	2	2	116	115	2.0
CP008925.1	h6.sal.bam	other	3287465	3287465	0	+	0	4	116	113	0.0
CP008925.1	h6.sal.bam	other	3287466	3287466	0	+	1	1	117	111	1.0
CP008925.1	h6.sal.bam	other	3287467	3287467	0	+	1	1	115	112	1.0
CP008925.1	h6.sal.bam	other	3287468	3287468	0	+	0	2	113	111	0.0
CP008925.1	h6.sal.bam	other	3287469	3287469	0	+	1	2	114	109	1.0
CP008925.1	h6.sal.bam	other	3287470	3287470	0	+	2	2	113	107	2.0
CP008925.1	h6.sal.bam	other	3287471	3287471	0	+	0	0	112	105	0.0
CP008925.1	h6.sal.bam	other	3287472	3287472	0	+	2	1	113	111	2.0
CP008925.1	h6.sal.bam	other	3287473	3287473	0	+	1	0	109	111	1.0
CP008925.1	h6.sal.bam	other	3287474	3287474	0	+	1	2	106	111	1.0
CP008925.1	h6.sal.bam	other	3287475	3287475	0	+	1	3	107	109	1.0
CP008925.1	h6.sal.bam	other	3287476	3287476	0	+	0	3	107	107	0.0
CP008925.1	h6.sal.bam	other	3287477	3287477	0	+	0	0	104	104	0.0
CP008925.1	h6.sal.bam	other	3287478	3287478	0	+	1	1	104	106	1.0
CP008925.1	h6.sal.bam	other	3287479	3287479	0	+	0	5	104	105	0.0
CP008925.1	h6.sal.bam	other	3287480	3287480	0	+	0	0	97	104	0.0
CP008925.1	h6.sal.bam	other	3287481	3287481	0	+	1	2	97	108	1.0
CP008925.1	h6.sal.bam	other	3287482	3287482	0	+	2	6	98	107	2.0
CP008925.1	h6.sal.bam	other	3287483	3287483	0	+	1	2	98	105	1.0
CP008925.1	h6.sal.bam	other	3287484	3287484	0	+	4	3	101	103	4.0
CP008925.1	h6.sal.bam	other	3287485	3287485	0	+	1	2	101	102	1.0
CP008925.1	h6.sal.bam	other	3287486	3287486	0	+	0	0	99	102	0.0
CP008925.1	h6.sal.bam	other	3287487	3287487	0	+	0	1	99	102	0.0
CP008925.1	h6.sal.bam	other	3287488	3287488	0	+	1	1	99	100	1.0
CP008925.1	h6.sal.bam	other	3287489	3287489	0	+	2	1	101	103	2.0
CP008925.1	h6.sal.bam	other	3287490	3287490	0	+	1	2	101	104	1.0
CP008925.1	h6.sal.bam	other	3287491	3287491	0	+	1	2	101	102	1.0
CP008925.1	h6.sal.bam	other	3287492	3287492	0	+	0	1	101	100	0.0
CP008925.1	h6.sal.bam	other	3287493	3287493	0	+	1	5	83	101	1.0
CP008925.1	h6.sal.bam	other	3287494	3287494	0	+	1	1	84	97	1.0
CP008925.1	h6.sal.bam	other	3287495	3287495	0	+	2	2	86	96	2.0
CP008925.1	h6.sal.bam	other	3287496	3287496	0	+	0	3	80	94	0.0
CP008925.1	h6.sal.bam	other	3287497	3287497	0	+	6	2	86	94	6.0
CP008925.1	h6.sal.bam	other	3287498	3287498	0	+	3	1	89	92	3.0
CP008925.1	h6.sal.bam	other	3287499	3287499	0	+	1	1	87	93	1.0
CP008925.1	h6.sal.bam	other	3287500	3287500	0	+	1	5	88	92	1.0
CP008925.1	h6.sal.bam	other	3287501	3287501	0	+	0	0	87	87	0.0
CP008925.1	h6.sal.bam	other	3287502	3287502	0	+	1	1	88	87	1.0
CP008925.1	h6.sal.bam	other	3287503	3287503	0	+	3	1	88	86	3.0
CP008925.1	h6.sal.bam	other	3287504	3287504	0	+	1	1	89	87	1.0
CP008925.1	h6.sal.bam	other	3287505	3287505	0	+	1	3	88	88	1.0
CP008925.1	h6.sal.bam	other	3287506	3287506	0	+	1	1	89	87	1.0
CP008925.1	h6.sal.bam	other	3287507	3287507	0	+	2	1	91	86	2.0
CP008925.1	h6.sal.bam	other	3287508	3287508	0	+	0	2	91	85	0.0
CP008925.1	h6.sal.bam	other	3287509	3287509	0	+	4	0	95	84	4.0
CP008925.1	h6.sal.bam	other	3287510	3287510	0	+	3	1	96	83	3.0
CP008925.1	h6.sal.bam	other	3287511	3287511	0	+	1	1	96	85	1.0
CP008925.1	h6.sal.bam	other	3287512	3287512	0	+	1	0	95	85	1.0
CP008925.1	h6.sal.bam	other	3287513	3287513	0	+	1	2	93	87	1.0
CP008925.1	h6.sal.bam	other	3287514	3287514	0	+	2	0	94	85	2.0
CP008925.1	h6.sal.bam	other	3287515	3287515	0	+	3	1	89	87	3.0
CP008925.1	h6.sal.bam	other	3287516	3287516	0	+	0	2	89	87	0.0
CP008925.1	h6.sal.bam	other	3287517	3287517	0	+	4	0	93	85	4.0
CP008925.1	h6.sal.bam	other	3287518	3287518	0	+	0	1	91	85	0.0
CP008925.1	h6.sal.bam	other	3287519	3287519	0	+	3	1	93	85	3.0
CP008925.1	h6.sal.bam	other	3287520	3287520	0	+	0	2	93	84	0.0
CP008925.1	h6.sal.bam	other	3287521	3287521	0	+	0	0	90	82	0.0
CP008925.1	h6.sal.bam	other	3287522	3287522	0	+	1	0	90	82	1.0
CP008925.1	h6.sal.bam	other	3287523	3287523	0	+	1	1	90	83	1.0
CP008925.1	h6.sal.bam	other	3287524	3287524	0	+	0	4	87	84	0.0
CP008925.1	h6.sal.bam	other	3287525	3287525	0	+	0	1	86	81	0.0
CP008925.1	h6.sal.bam	other	3287526	3287526	0	+	1	1	83	80	1.0
CP008925.1	h6.sal.bam	other	3287527	3287527	0	+	0	2	81	79	0.0
CP008925.1	h6.sal.bam	other	3287528	3287528	0	+	1	0	81	77	1.0
CP008925.1	h6.sal.bam	other	3287529	3287529	0	+	2	4	82	81	2.0
CP008925.1	h6.sal.bam	other	3287530	3287530	0	+	1	1	81	78	1.0
CP008925.1	h6.sal.bam	other	3287531	3287531	0	+	0	2	81	78	0.0
CP008925.1	h6.sal.bam	other	3287532	3287532	0	+	2	0	82	77	2.0
CP008925.1	h6.sal.bam	other	3287533	3287533	0	+	2	0	84	77	2.0
CP008925.1	h6.sal.bam	other	3287534	3287534	0	+	0	1	83	77	0.0
CP008925.1	h6.sal.bam	other	3287535	3287535	0	+	1	2	84	85	1.0
CP008925.1	h6.sal.bam	other	3287536	3287536	0	+	3	1	86	84	3.0
CP008925.1	h6.sal.bam	other	3287537	3287537	0	+	1	0	85	83	1.0
CP008925.1	h6.sal.bam	other	3287538	3287538	0	+	1	2	85	86	1.0
CP008925.1	h6.sal.bam	other	3287539	3287539	0	+	1	1	84	85	1.0
CP008925.1	h6.sal.bam	other	3287540	3287540	0	+	1	2	84	86	1.0
CP008925.1	h6.sal.bam	other	3287541	3287541	0	+	0	2	84	138	0.0
CP008925.1	h6.sal.bam	other	3287542	3287542	0	+	0	0	84	136	0.0
CP008925.1	h6.sal.bam	other	3287543	3287543	0	+	2	0	86	136	2.0
CP008925.1	h6.sal.bam	other	3287544	3287544	0	+	1	0	87	141	1.0
CP008925.1	h6.sal.bam	other	3287545	3287545	0	+	1	0	86	142	1.0
CP008925.1	h6.sal.bam	other	3287546	3287546	0	+	1	6	87	142	1.0
CP008925.1	h6.sal.bam	other	3287547	3287547	0	+	1	1	87	137	1.0
CP008925.1	h6.sal.bam	other	3287548	3287548	0	+	1	0	88	137	1.0
CP008925.1	h6.sal.bam	other	3287549	3287549	0	+	1	0	88	137	1.0
CP008925.1	h6.sal.bam	other	3287550	3287550	0	+	0	1	88	137	0.0
CP008925.1	h6.sal.bam	other	3287551	3287551	0	+	0	1	88	140	0.0
CP008925.1	h6.sal.bam	other	3287552	3287552	0	+	2	2	89	145	2.0
CP008925.1	h6.sal.bam	other	3287553	3287553	0	+	1	1	90	143	1.0
CP008925.1	h6.sal.bam	other	3287554	3287554	0	+	1	2	91	142	1.0
CP008925.1	h6.sal.bam	other	3287555	3287555	0	+	1	4	92	140	1.0
CP008925.1	h6.sal.bam	other	3287556	3287556	0	+	0	0	91	137	0.0
CP008925.1	h6.sal.bam	other	3287557	3287557	0	+	1	4	90	138	1.0
CP008925.1	h6.sal.bam	other	3287558	3287558	0	+	0	1	89	134	0.0
CP008925.1	h6.sal.bam	other	3287559	3287559	0	+	2	2	86	133	2.0
CP008925.1	h6.sal.bam	other	3287560	3287560	0	+	1	1	87	263	1.0
CP008925.1	h6.sal.bam	other	3287561	3287561	0	+	0	0	86	262	0.0
CP008925.1	h6.sal.bam	other	3287562	3287562	0	+	1	3	87	263	1.0
CP008925.1	h6.sal.bam	other	3287563	3287563	0	+	0	2	87	261	0.0
CP008925.1	h6.sal.bam	other	3287564	3287564	0	+	0	0	85	259	0.0
CP008925.1	h6.sal.bam	other	3287565	3287565	0	+	1	0	85	259	1.0
CP008925.1	h6.sal.bam	other	3287566	3287566	0	+	2	0	86	262	2.0
CP008925.1	h6.sal.bam	other	3287567	3287567	0	+	0	2	84	262	0.0
CP008925.1	h6.sal.bam	other	3287568	3287568	0	+	1	1	85	262	1.0
CP008925.1	h6.sal.bam	other	3287569	3287569	0	+	0	0	85	262	0.0
CP008925.1	h6.sal.bam	other	3287570	3287570	0	+	0	1	83	262	0.0
CP008925.1	h6.sal.bam	other	3287571	3287571	0	+	1	2	84	261	1.0
CP008925.1	h6.sal.bam	other	3287572	3287572	0	+	1	0	78	259	1.0
CP008925.1	h6.sal.bam	other	3287573	3287573	0	+	1	2	77	259	1.0
CP008925.1	h6.sal.bam	other	3287574	3287574	0	+	2	0	78	260	2.0
CP008925.1	h6.sal.bam	GTTC	3287575	3287575	3287583	+	1	0	78	261	1.0
CP008925.1	h6.sal.bam	other	3287576	3287576	0	+	0	1	78	261	0.0
CP008925.1	h6.sal.bam	GTTC	3287577	3287577	3287583	+	0	0	77	261	0.0
CP008925.1	h6.sal.bam	other	3287578	3287578	0	+	1	1	75	263	1.0
CP008925.1	h6.sal.bam	other	3287579	3287579	0	+	2	2	76	263	2.0
CP008925.1	h6.sal.bam	other	3287580	3287580	0	+	1	2	76	261	1.0
CP008925.1	h6.sal.bam	other	3287581	3287581	0	+	1	0	76	259	1.0
CP008925.1	h6.sal.bam	other	3287582	3287582	0	+	2	0	76	260	2.0
CP008925.1	h6.sal.bam	other	3287583	3287583	0	+	0	1	76	262	0.0
CP008925.1	h6.sal.bam	other	3287584	3287584	0	+	0	0	72	261	0.0
CP008925.1	h6.sal.bam	other	3287585	3287585	0	+	2	2	71	261	2.0
CP008925.1	h6.sal.bam	other	3287586	3287586	0	+	0	1	70	263	0.0
CP008925.1	h6.sal.bam	other	3287587	3287587	0	+	2	2	71	263	2.0
CP008925.1	h6.sal.bam	other	3287588	3287588	0	+	0	0	68	262	0.0
CP008925.1	h6.sal.bam	other	3287589	3287589	0	+	0	2	68	262	0.0
CP008925.1	h6.sal.bam	other	3287590	3287590	0	+	0	1	65	262	0.0
CP008925.1	h6.sal.bam	other	3287591	3287591	0	+	1	0	66	261	1.0
CP008925.1	h6.sal.bam	GTTC	3287592	3287592	3287583	+	0	0	62	263	0.0
CP008925.1	h6.sal.bam	other	3287593	3287593	0	+	2	1	64	264	2.0
CP008925.1	h6.sal.bam	GTTC	3287594	3287594	3287583	+	2	0	63	263	2.0
CP008925.1	h6.sal.bam	other	3287595	3287595	0	+	1	0	63	265	1.0
CP008925.1	h6.sal.bam	other	3287596	3287596	0	+	0	1	63	265	0.0
CP008925.1	h6.sal.bam	other	3287597	3287597	0	+	2	2	65	264	2.0
CP008925.1	h6.sal.bam	other	3287598	3287598	0	+	1	1	65	262	1.0
CP008925.1	h6.sal.bam	other	3287599	3287599	0	+	0	0	65	266	0.0
CP008925.1	h6.sal.bam	other	3287600	3287600	0	+	0	0	64	266	0.0
CP008925.1	h6.sal.bam	other	3287601	3287601	0	+	1	0	65	266	1.0
CP008925.1	h6.sal.bam	other	3287602	3287602	0	+	0	1	65	266	0.0
CP008925.1	h6.sal.bam	other	3287603	3287603	0	+	3	3	65	265	3.0
CP008925.1	h6.sal.bam	other	3287604	3287604	0	+	0	1	65	262	0.0
CP008925.1	h6.sal.bam	other	3287605	3287605	0	+	0	2	64	262	0.0
CP008925.1	h6.sal.bam	other	3287606	3287606	0	+	1	0	61	262	1.0
CP008925.1	h6.sal.bam	other	3287607	3287607	0	+	1	3	62	263	1.0
CP008925.1	h6.sal.bam	other	3287608	3287608	0	+	0	1	62	261	0.0
CP008925.1	h6.sal.bam	other	3287609	3287609	0	+	0	7	62	262	0.0
CP008925.1	h6.sal.bam	other	3287610	3287610	0	+	0	0	57	255	0.0
CP008925.1	h6.sal.bam	other	3287611	3287611	0	+	1	2	58	256	1.0
CP008925.1	h6.sal.bam	other	3287612	3287612	0	+	0	0	58	254	0.0
CP008925.1	h6.sal.bam	other	3287613	3287613	0	+	1	1	58	256	1.0
CP008925.1	h6.sal.bam	other	3287614	3287614	0	+	1	2	57	256	1.0
CP008925.1	h6.sal.bam	GTTC	3287615	3287615	3287623	+	0	57	57	255	0.0
CP008925.1	h6.sal.bam	other	3287616	3287616	0	+	1	2	56	198	1.0
CP008925.1	h6.sal.bam	GTTC	3287617	3287617	3287623	+	39	0	95	197	39.0
CP008925.1	h6.sal.bam	other	3287618	3287618	0	+	0	1	94	197	0.0
CP008925.1	h6.sal.bam	other	3287619	3287619	0	+	0	0	93	196	0.0
CP008925.1	h6.sal.bam	other	3287620	3287620	0	+	0	0	92	196	0.0
CP008925.1	h6.sal.bam	other	3287621	3287621	0	+	0	1	91	199	0.0
CP008925.1	h6.sal.bam	other	3287622	3287622	0	+	0	1	90	200	0.0
CP008925.1	h6.sal.bam	other	3287623	3287623	0	+	4	0	93	200	4.0
CP008925.1	h6.sal.bam	other	3287624	3287624	0	+	3	0	94	200	3.0
CP008925.1	h6.sal.bam	other	3287625	3287625	0	+	1	4	95	200	1.0
CP008925.1	h6.sal.bam	other	3287626	3287626	0	+	0	6	95	197	0.0
CP008925.1	h6.sal.bam	other	3287627	3287627	0	+	2	0	96	193	2.0
CP008925.1	h6.sal.bam	other	3287628	3287628	0	+	0	0	95	194	0.0
CP008925.1	h6.sal.bam	other	3287629	3287629	0	+	4	0	98	194	4.0
CP008925.1	h6.sal.bam	other	3287630	3287630	0	+	0	1	97	195	0.0
CP008925.1	h6.sal.bam	other	3287631	3287631	0	+	1	1	97	195	1.0
CP008925.1	h6.sal.bam	GTTC	3287632	3287632	3287623	+	1	129	98	196	1.0
CP008925.1	h6.sal.bam	other	3287633	3287633	0	+	0	2	95	67	0.0
CP008925.1	h6.sal.bam	GTTC	3287634	3287634	3287623	+	152	2	245	69	152.0
CP008925.1	h6.sal.bam	other	3287635	3287635	0	+	1	0	246	67	1.0
CP008925.1	h6.sal.bam	other	3287636	3287636	0	+	0	0	246	67	0.0
CP008925.1	h6.sal.bam	other	3287637	3287637	0	+	0	1	246	67	0.0
CP008925.1	h6.sal.bam	other	3287638	3287638	0	+	2	1	248	68	2.0
CP008925.1	h6.sal.bam	other	3287639	3287639	0	+	1	0	249	67	1.0
CP008925.1	h6.sal.bam	other	3287640	3287640	0	+	1	2	249	67	1.0
CP008925.1	h6.sal.bam	other	3287641	3287641	0	+	5	0	252	66	5.0
CP008925.1	h6.sal.bam	other	3287642	3287642	0	+	0	2	252	66	0.0
CP008925.1	h6.sal.bam	other	3287643	3287643	0	+	0	1	251	67	0.0
CP008925.1	h6.sal.bam	other	3287644	3287644	0	+	2	0	253	66	2.0
CP008925.1	h6.sal.bam	other	3287645	3287645	0	+	1	0	254	66	1.0
CP008925.1	h6.sal.bam	other	3287646	3287646	0	+	3	1	257	70	3.0
CP008925.1	h6.sal.bam	other	3287647	3287647	0	+	3	1	259	71	3.0
CP008925.1	h6.sal.bam	other	3287648	3287648	0	+	1	2	259	70	1.0
CP008925.1	h6.sal.bam	other	3287649	3287649	0	+	0	1	258	70	0.0
CP008925.1	h6.sal.bam	other	3287650	3287650	0	+	0	0	257	73	0.0
CP008925.1	h6.sal.bam	other	3287651	3287651	0	+	1	1	258	73	1.0
CP008925.1	h6.sal.bam	other	3287652	3287652	0	+	2	1	260	73	2.0
CP008925.1	h6.sal.bam	other	3287653	3287653	0	+	2	1	261	76	2.0
CP008925.1	h6.sal.bam	other	3287654	3287654	0	+	2	0	260	77	2.0
CP008925.1	h6.sal.bam	other	3287655	3287655	0	+	0	2	257	77	0.0
CP008925.1	h6.sal.bam	other	3287656	3287656	0	+	3	0	260	75	3.0
CP008925.1	h6.sal.bam	other	3287657	3287657	0	+	0	1	260	77	0.0
CP008925.1	h6.sal.bam	other	3287658	3287658	0	+	2	0	262	77	2.0
CP008925.1	h6.sal.bam	other	3287659	3287659	0	+	0	2	262	77	0.0
CP008925.1	h6.sal.bam	other	3287660	3287660	0	+	3	2	263	77	3.0
CP008925.1	h6.sal.bam	other	3287661	3287661	0	+	0	1	262	75	0.0
CP008925.1	h6.sal.bam	other	3287662	3287662	0	+	0	1	261	74	0.0
CP008925.1	h6.sal.bam	other	3287663	3287663	0	+	0	2	261	74	0.0
CP008925.1	h6.sal.bam	other	3287664	3287664	0	+	1	0	262	72	1.0
CP008925.1	h6.sal.bam	other	3287665	3287665	0	+	0	2	262	72	0.0
CP008925.1	h6.sal.bam	other	3287666	3287666	0	+	1	0	262	70	1.0
CP008925.1	h6.sal.bam	other	3287667	3287667	0	+	1	1	263	70	1.0
CP008925.1	h6.sal.bam	other	3287668	3287668	0	+	1	1	260	71	1.0
CP008925.1	h6.sal.bam	other	3287669	3287669	0	+	1	1	260	71	1.0
CP008925.1	h6.sal.bam	other	3287670	3287670	0	+	1	0	261	70	1.0
CP008925.1	h6.sal.bam	other	3287671	3287671	0	+	1	1	262	72	1.0
CP008925.1	h6.sal.bam	other	3287672	3287672	0	+	1	1	259	72	1.0
CP008925.1	h6.sal.bam	other	3287673	3287673	0	+	1	3	260	72	1.0
CP008925.1	h6.sal.bam	other	3287674	3287674	0	+	0	0	260	71	0.0
CP008925.1	h6.sal.bam	other	3287675	3287675	0	+	3	0	263	72	3.0
CP008925.1	h6.sal.bam	other	3287676	3287676	0	+	2	0	264	72	2.0
CP008925.1	h6.sal.bam	other	3287677	3287677	0	+	0	0	261	74	0.0
CP008925.1	h6.sal.bam	other	3287678	3287678	0	+	2	1	263	75	2.0
CP008925.1	h6.sal.bam	other	3287679	3287679	0	+	0	0	263	74	0.0
CP008925.1	h6.sal.bam	other	3287680	3287680	0	+	1	2	263	80	1.0
CP008925.1	h6.sal.bam	other	3287681	3287681	0	+	0	1	263	78	0.0
CP008925.1	h6.sal.bam	other	3287682	3287682	0	+	1	1	263	79	1.0
CP008925.1	h6.sal.bam	other	3287683	3287683	0	+	0	2	262	81	0.0
CP008925.1	h6.sal.bam	other	3287684	3287684	0	+	1	0	262	79	1.0
CP008925.1	h6.sal.bam	other	3287685	3287685	0	+	0	1	262	81	0.0
CP008925.1	h6.sal.bam	other	3287686	3287686	0	+	0	1	262	80	0.0
CP008925.1	h6.sal.bam	other	3287687	3287687	0	+	1	1	263	79	1.0
CP008925.1	h6.sal.bam	other	3287688	3287688	0	+	0	1	262	80	0.0
CP008925.1	h6.sal.bam	other	3287689	3287689	0	+	0	1	260	80	0.0
CP008925.1	h6.sal.bam	other	3287690	3287690	0	+	0	2	260	79	0.0
CP008925.1	h6.sal.bam	other	3287691	3287691	0	+	2	0	257	77	2.0
CP008925.1	h6.sal.bam	other	3287692	3287692	0	+	0	0	223	81	0.0
CP008925.1	h6.sal.bam	other	3287693	3287693	0	+	1	1	224	84	1.0
CP008925.1	h6.sal.bam	other	3287694	3287694	0	+	0	2	224	83	0.0
CP008925.1	h6.sal.bam	other	3287695	3287695	0	+	0	1	223	82	0.0
CP008925.1	h6.sal.bam	other	3287696	3287696	0	+	2	1	224	83	2.0
CP008925.1	h6.sal.bam	other	3287697	3287697	0	+	0	1	223	85	0.0
CP008925.1	h6.sal.bam	other	3287698	3287698	0	+	2	0	218	86	2.0
CP008925.1	h6.sal.bam	other	3287699	3287699	0	+	1	0	219	86	1.0
CP008925.1	h6.sal.bam	other	3287700	3287700	0	+	5	1	223	90	5.0
CP008925.1	h6.sal.bam	other	3287701	3287701	0	+	1	1	223	91	1.0
CP008925.1	h6.sal.bam	other	3287702	3287702	0	+	1	1	222	90	1.0
CP008925.1	h6.sal.bam	other	3287703	3287703	0	+	0	0	222	90	0.0
CP008925.1	h6.sal.bam	other	3287704	3287704	0	+	0	1	218	94	0.0
CP008925.1	h6.sal.bam	other	3287705	3287705	0	+	1	1	213	94	1.0
CP008925.1	h6.sal.bam	other	3287706	3287706	0	+	0	4	213	94	0.0
CP008925.1	h6.sal.bam	other	3287707	3287707	0	+	0	0	213	92	0.0
CP008925.1	h6.sal.bam	other	3287708	3287708	0	+	0	3	212	94	0.0
CP008925.1	h6.sal.bam	other	3287709	3287709	0	+	1	0	70	96	1.0
CP008925.1	h6.sal.bam	other	3287710	3287710	0	+	4	0	73	96	4.0
CP008925.1	h6.sal.bam	other	3287711	3287711	0	+	1	1	74	96	1.0
CP008925.1	h6.sal.bam	other	3287712	3287712	0	+	1	1	75	106	1.0
CP008925.1	h6.sal.bam	other	3287713	3287713	0	+	0	0	73	106	0.0
CP008925.1	h6.sal.bam	other	3287714	3287714	0	+	2	0	74	107	2.0
CP008925.1	h6.sal.bam	other	3287715	3287715	0	+	0	1	74	108	0.0
CP008925.1	h6.sal.bam	other	3287716	3287716	0	+	0	1	69	107	0.0
CP008925.1	h6.sal.bam	other	3287717	3287717	0	+	1	1	70	110	1.0
CP008925.1	h6.sal.bam	other	3287718	3287718	0	+	1	0	71	109	1.0
CP008925.1	h6.sal.bam	other	3287719	3287719	0	+	2	0	72	113	2.0
CP008925.1	h6.sal.bam	other	3287720	3287720	0	+	1	4	71	113	1.0
CP008925.1	h6.sal.bam	other	3287721	3287721	0	+	0	2	68	110	0.0
CP008925.1	h6.sal.bam	other	3287722	3287722	0	+	2	0	68	116	2.0
CP008925.1	h6.sal.bam	other	3287723	3287723	0	+	0	2	67	129	0.0
CP008925.1	h6.sal.bam	other	3287724	3287724	0	+	0	4	67	128	0.0
CP008925.1	h6.sal.bam	other	3287725	3287725	0	+	1	1	67	124	1.0
CP008925.1	h6.sal.bam	other	3287726	3287726	0	+	1	1	66	125	1.0
CP008925.1	h6.sal.bam	other	3287727	3287727	0	+	0	3	66	124	0.0
CP008925.1	h6.sal.bam	other	3287728	3287728	0	+	2	2	66	121	2.0
CP008925.1	h6.sal.bam	other	3287729	3287729	0	+	2	0	66	119	2.0
CP008925.1	h6.sal.bam	other	3287730	3287730	0	+	2	0	65	121	2.0
CP008925.1	h6.sal.bam	other	3287731	3287731	0	+	1	2	66	121	1.0
CP008925.1	h6.sal.bam	other	3287732	3287732	0	+	2	2	68	122	2.0
CP008925.1	h6.sal.bam	other	3287733	3287733	0	+	1	1	67	120	1.0
CP008925.1	h6.sal.bam	other	3287734	3287734	0	+	4	0	71	120	4.0
CP008925.1	h6.sal.bam	other	3287735	3287735	0	+	1	0	69	120	1.0
CP008925.1	h6.sal.bam	other	3287736	3287736	0	+	0	0	69	122	0.0
CP008925.1	h6.sal.bam	other	3287737	3287737	0	+	1	1	70	122	1.0
CP008925.1	h6.sal.bam	other	3287738	3287738	0	+	2	0	72	121	2.0
CP008925.1	h6.sal.bam	other	3287739	3287739	0	+	1	0	72	131	1.0
CP008925.1	h6.sal.bam	other	3287740	3287740	0	+	4	0	75	132	4.0
CP008925.1	h6.sal.bam	other	3287741	3287741	0	+	1	2	76	132	1.0
CP008925.1	h6.sal.bam	other	3287742	3287742	0	+	0	0	75	134	0.0
CP008925.1	h6.sal.bam	other	3287743	3287743	0	+	1	1	75	134	1.0
CP008925.1	h6.sal.bam	other	3287744	3287744	0	+	1	0	72	136	1.0
CP008925.1	h6.sal.bam	other	3287745	3287745	0	+	2	2	74	140	2.0
CP008925.1	h6.sal.bam	other	3287746	3287746	0	+	2	1	76	141	2.0
CP008925.1	h6.sal.bam	other	3287747	3287747	0	+	1	1	75	140	1.0
CP008925.1	h6.sal.bam	other	3287748	3287748	0	+	1	2	76	139	1.0
CP008925.1	h6.sal.bam	other	3287749	3287749	0	+	0	1	76	137	0.0
CP008925.1	h6.sal.bam	other	3287750	3287750	0	+	1	0	74	136	1.0
CP008925.1	h6.sal.bam	other	3287751	3287751	0	+	1	2	74	142	1.0
CP008925.1	h6.sal.bam	other	3287752	3287752	0	+	4	1	75	141	4.0
CP008925.1	h6.sal.bam	other	3287753	3287753	0	+	3	1	78	140	3.0
CP008925.1	h6.sal.bam	other	3287754	3287754	0	+	0	5	78	139	0.0
CP008925.1	h6.sal.bam	other	3287755	3287755	0	+	1	2	78	140	1.0
CP008925.1	h6.sal.bam	other	3287756	3287756	0	+	2	3	80	139	2.0
CP008925.1	h6.sal.bam	other	3287757	3287757	0	+	2	0	82	139	2.0
CP008925.1	h6.sal.bam	other	3287758	3287758	0	+	2	1	83	140	2.0
CP008925.1	h6.sal.bam	other	3287759	3287759	0	+	1	1	84	140	1.0
CP008925.1	h6.sal.bam	other	3287760	3287760	0	+	0	0	84	140	0.0
CP008925.1	h6.sal.bam	other	3287761	3287761	0	+	1	1	84	144	1.0
CP008925.1	h6.sal.bam	other	3287762	3287762	0	+	2	1	86	144	2.0
CP008925.1	h6.sal.bam	other	3287763	3287763	0	+	1	1	87	143	1.0
CP008925.1	h6.sal.bam	other	3287764	3287764	0	+	2	0	89	142	2.0
CP008925.1	h6.sal.bam	other	3287765	3287765	0	+	0	1	87	145	0.0
CP008925.1	h6.sal.bam	other	3287766	3287766	0	+	0	3	87	149	0.0
CP008925.1	h6.sal.bam	other	3287767	3287767	0	+	1	3	88	146	1.0
CP008925.1	h6.sal.bam	other	3287768	3287768	0	+	1	0	88	145	1.0
CP008925.1	h6.sal.bam	other	3287769	3287769	0	+	2	1	90	145	2.0
CP008925.1	h6.sal.bam	other	3287770	3287770	0	+	0	2	90	144	0.0
CP008925.1	h6.sal.bam	other	3287771	3287771	0	+	1	3	89	148	1.0
CP008925.1	h6.sal.bam	other	3287772	3287772	0	+	0	2	89	147	0.0
CP008925.1	h6.sal.bam	other	3287773	3287773	0	+	0	4	87	147	0.0
CP008925.1	h6.sal.bam	other	3287774	3287774	0	+	1	0	82	146	1.0
CP008925.1	h6.sal.bam	other	3287775	3287775	0	+	0	2	82	146	0.0
CP008925.1	h6.sal.bam	other	3287776	3287776	0	+	1	0	82	145	1.0
CP008925.1	h6.sal.bam	other	3287777	3287777	0	+	2	1	83	145	2.0
CP008925.1	h6.sal.bam	other	3287778	3287778	0	+	0	4	83	144	0.0
CP008925.1	h6.sal.bam	other	3287779	3287779	0	+	1	1	83	140	1.0
CP008925.1	h6.sal.bam	other	3287780	3287780	0	+	1	1	84	139	1.0
CP008925.1	h6.sal.bam	other	3287781	3287781	0	+	1	2	85	150	1.0
CP008925.1	h6.sal.bam	other	3287782	3287782	0	+	1	2	86	157	1.0
CP008925.1	h6.sal.bam	other	3287783	3287783	0	+	2	5	88	155	2.0
CP008925.1	h6.sal.bam	other	3287784	3287784	0	+	2	2	85	151	2.0
CP008925.1	h6.sal.bam	other	3287785	3287785	0	+	0	8	85	151	0.0
CP008925.1	h6.sal.bam	other	3287786	3287786	0	+	3	1	87	144	3.0
CP008925.1	h6.sal.bam	other	3287787	3287787	0	+	3	1	89	146	3.0
CP008925.1	h6.sal.bam	other	3287788	3287788	0	+	1	1	90	146	1.0
CP008925.1	h6.sal.bam	other	3287789	3287789	0	+	2	1	90	147	2.0
CP008925.1	h6.sal.bam	other	3287790	3287790	0	+	0	0	90	146	0.0
CP008925.1	h6.sal.bam	other	3287791	3287791	0	+	1	4	90	147	1.0
CP008925.1	h6.sal.bam	other	3287792	3287792	0	+	3	0	93	145	3.0
CP008925.1	h6.sal.bam	other	3287793	3287793	0	+	1	4	93	145	1.0
CP008925.1	h6.sal.bam	other	3287794	3287794	0	+	1	1	92	150	1.0
CP008925.1	h6.sal.bam	other	3287795	3287795	0	+	3	0	93	150	3.0
CP008925.1	h6.sal.bam	other	3287796	3287796	0	+	0	8	92	151	0.0
CP008925.1	h6.sal.bam	other	3287797	3287797	0	+	0	13	90	144	0.0
CP008925.1	h6.sal.bam	other	3287798	3287798	0	+	3	1	92	133	3.0
CP008925.1	h6.sal.bam	other	3287799	3287799	0	+	0	0	92	132	0.0
CP008925.1	h6.sal.bam	other	3287800	3287800	0	+	2	2	93	136	2.0
CP008925.1	h6.sal.bam	other	3287801	3287801	0	+	3	0	95	135	3.0
CP008925.1	h6.sal.bam	other	3287802	3287802	0	+	0	0	95	135	0.0
CP008925.1	h6.sal.bam	other	3287803	3287803	0	+	1	0	95	138	1.0
CP008925.1	h6.sal.bam	other	3287804	3287804	0	+	2	2	94	140	2.0
CP008925.1	h6.sal.bam	other	3287805	3287805	0	+	1	0	93	139	1.0
CP008925.1	h6.sal.bam	other	3287806	3287806	0	+	1	3	92	142	1.0
CP008925.1	h6.sal.bam	other	3287807	3287807	0	+	0	1	92	139	0.0
CP008925.1	h6.sal.bam	other	3287808	3287808	0	+	0	0	90	142	0.0
CP008925.1	h6.sal.bam	other	3287809	3287809	0	+	1	2	88	143	1.0
CP008925.1	h6.sal.bam	other	3287810	3287810	0	+	1	0	89	145	1.0
CP008925.1	h6.sal.bam	other	3287811	3287811	0	+	1	7	90	146	1.0
CP008925.1	h6.sal.bam	other	3287812	3287812	0	+	0	2	89	140	0.0
CP008925.1	h6.sal.bam	other	3287813	3287813	0	+	2	1	89	138	2.0
CP008925.1	h6.sal.bam	other	3287814	3287814	0	+	4	2	92	137	4.0
CP008925.1	h6.sal.bam	other	3287815	3287815	0	+	2	0	90	135	2.0
CP008925.1	h6.sal.bam	other	3287816	3287816	0	+	1	3	90	138	1.0
CP008925.1	h6.sal.bam	other	3287817	3287817	0	+	2	1	91	139	2.0
CP008925.1	h6.sal.bam	other	3287818	3287818	0	+	0	2	90	139	0.0
CP008925.1	h6.sal.bam	other	3287819	3287819	0	+	1	4	90	141	1.0
CP008925.1	h6.sal.bam	other	3287820	3287820	0	+	4	3	93	140	4.0
CP008925.1	h6.sal.bam	other	3287821	3287821	0	+	2	0	92	137	2.0
CP008925.1	h6.sal.bam	other	3287822	3287822	0	+	0	0	92	140	0.0
CP008925.1	h6.sal.bam	other	3287823	3287823	0	+	2	2	93	140	2.0
CP008925.1	h6.sal.bam	other	3287824	3287824	0	+	2	2	95	140	2.0
CP008925.1	h6.sal.bam	other	3287825	3287825	0	+	0	2	94	140	0.0
CP008925.1	h6.sal.bam	other	3287826	3287826	0	+	0	1	94	142	0.0
CP008925.1	h6.sal.bam	other	3287827	3287827	0	+	1	4	91	142	1.0
CP008925.1	h6.sal.bam	other	3287828	3287828	0	+	2	2	90	138	2.0
CP008925.1	h6.sal.bam	other	3287829	3287829	0	+	2	1	92	136	2.0
CP008925.1	h6.sal.bam	other	3287830	3287830	0	+	0	1	89	137	0.0
CP008925.1	h6.sal.bam	other	3287831	3287831	0	+	1	2	90	136	1.0
CP008925.1	h6.sal.bam	other	3287832	3287832	0	+	3	1	91	141	3.0
CP008925.1	h6.sal.bam	other	3287833	3287833	0	+	1	1	89	141	1.0
CP008925.1	h6.sal.bam	other	3287834	3287834	0	+	2	1	91	140	2.0
CP008925.1	h6.sal.bam	other	3287835	3287835	0	+	0	4	91	139	0.0
CP008925.1	h6.sal.bam	other	3287836	3287836	0	+	1	1	91	139	1.0
CP008925.1	h6.sal.bam	other	3287837	3287837	0	+	1	0	90	138	1.0
CP008925.1	h6.sal.bam	other	3287838	3287838	0	+	1	1	90	144	1.0
CP008925.1	h6.sal.bam	other	3287839	3287839	0	+	1	2	89	144	1.0
CP008925.1	h6.sal.bam	other	3287840	3287840	0	+	0	5	89	143	0.0
CP008925.1	h6.sal.bam	other	3287841	3287841	0	+	3	0	92	138	3.0
CP008925.1	h6.sal.bam	other	3287842	3287842	0	+	3	2	94	138	3.0
CP008925.1	h6.sal.bam	other	3287843	3287843	0	+	1	4	94	140	1.0
CP008925.1	h6.sal.bam	other	3287844	3287844	0	+	0	2	92	137	0.0
CP008925.1	h6.sal.bam	other	3287845	3287845	0	+	1	2	93	136	1.0
CP008925.1	h6.sal.bam	other	3287846	3287846	0	+	1	2	93	136	1.0
CP008925.1	h6.sal.bam	other	3287847	3287847	0	+	4	0	97	136	4.0
CP008925.1	h6.sal.bam	other	3287848	3287848	0	+	2	3	98	138	2.0
CP008925.1	h6.sal.bam	other	3287849	3287849	0	+	1	1	99	137	1.0
CP008925.1	h6.sal.bam	other	3287850	3287850	0	+	0	0	99	136	0.0
CP008925.1	h6.sal.bam	other	3287851	3287851	0	+	0	0	96	141	0.0
CP008925.1	h6.sal.bam	other	3287852	3287852	0	+	0	4	96	141	0.0
CP008925.1	h6.sal.bam	other	3287853	3287853	0	+	0	8	95	138	0.0
CP008925.1	h6.sal.bam	other	3287854	3287854	0	+	4	0	98	130	4.0
CP008925.1	h6.sal.bam	other	3287855	3287855	0	+	2	9	100	130	2.0
CP008925.1	h6.sal.bam	other	3287856	3287856	0	+	5	0	104	125	5.0
CP008925.1	h6.sal.bam	other	3287857	3287857	0	+	1	0	104	126	1.0
CP008925.1	h6.sal.bam	other	3287858	3287858	0	+	2	1	104	127	2.0
CP008925.1	h6.sal.bam	other	3287859	3287859	0	+	2	2	103	129	2.0
CP008925.1	h6.sal.bam	other	3287860	3287860	0	+	2	1	103	127	2.0
CP008925.1	h6.sal.bam	other	3287861	3287861	0	+	3	3	105	128	3.0
CP008925.1	h6.sal.bam	other	3287862	3287862	0	+	4	1	105	125	4.0
CP008925.1	h6.sal.bam	other	3287863	3287863	0	+	1	2	104	125	1.0
CP008925.1	h6.sal.bam	other	3287864	3287864	0	+	1	1	105	123	1.0
CP008925.1	h6.sal.bam	other	3287865	3287865	0	+	3	2	108	122	3.0
CP008925.1	h6.sal.bam	other	3287866	3287866	0	+	4	0	107	127	4.0
CP008925.1	h6.sal.bam	other	3287867	3287867	0	+	0	7	107	128	0.0
CP008925.1	h6.sal.bam	other	3287868	3287868	0	+	0	3	106	124	0.0
CP008925.1	h6.sal.bam	other	3287869	3287869	0	+	1	1	106	123	1.0
CP008925.1	h6.sal.bam	other	3287870	3287870	0	+	4	1	107	125	4.0
CP008925.1	h6.sal.bam	other	3287871	3287871	0	+	6	1	113	127	6.0
CP008925.1	h6.sal.bam	other	3287872	3287872	0	+	2	2	115	126	2.0
CP008925.1	h6.sal.bam	other	3287873	3287873	0	+	7	0	120	126	7.0
CP008925.1	h6.sal.bam	other	3287874	3287874	0	+	1	4	121	126	1.0
CP008925.1	h6.sal.bam	other	3287875	3287875	0	+	1	1	117	124	1.0
CP008925.1	h6.sal.bam	other	3287876	3287876	0	+	3	2	120	124	3.0
CP008925.1	h6.sal.bam	other	3287877	3287877	0	+	1	0	118	124	1.0
CP008925.1	h6.sal.bam	other	3287878	3287878	0	+	2	2	120	127	2.0
CP008925.1	h6.sal.bam	other	3287879	3287879	0	+	1	2	121	125	1.0
CP008925.1	h6.sal.bam	other	3287880	3287880	0	+	5	3	125	127	5.0
CP008925.1	h6.sal.bam	other	3287881	3287881	0	+	3	4	127	125	3.0
CP008925.1	h6.sal.bam	other	3287882	3287882	0	+	0	1	127	121	0.0
CP008925.1	h6.sal.bam	other	3287883	3287883	0	+	2	2	129	123	2.0
CP008925.1	h6.sal.bam	other	3287884	3287884	0	+	0	2	128	121	0.0
CP008925.1	h6.sal.bam	other	3287885	3287885	0	+	3	1	129	121	3.0
CP008925.1	h6.sal.bam	other	3287886	3287886	0	+	4	1	133	121	4.0
CP008925.1	h6.sal.bam	other	3287887	3287887	0	+	0	0	133	120	0.0
CP008925.1	h6.sal.bam	other	3287888	3287888	0	+	1	1	128	124	1.0
CP008925.1	h6.sal.bam	other	3287889	3287889	0	+	2	2	128	124	2.0
CP008925.1	h6.sal.bam	other	3287890	3287890	0	+	0	4	128	122	0.0
CP008925.1	h6.sal.bam	other	3287891	3287891	0	+	1	1	128	122	1.0
CP008925.1	h6.sal.bam	other	3287892	3287892	0	+	2	2	128	127	2.0
CP008925.1	h6.sal.bam	other	3287893	3287893	0	+	1	3	128	126	1.0
CP008925.1	h6.sal.bam	other	3287894	3287894	0	+	1	2	129	131	1.0
CP008925.1	h6.sal.bam	other	3287895	3287895	0	+	5	0	129	133	5.0
CP008925.1	h6.sal.bam	other	3287896	3287896	0	+	3	2	132	133	3.0
CP008925.1	h6.sal.bam	other	3287897	3287897	0	+	2	0	134	131	2.0
CP008925.1	h6.sal.bam	other	3287898	3287898	0	+	2	3	133	133	2.0
CP008925.1	h6.sal.bam	other	3287899	3287899	0	+	4	1	136	131	4.0
CP008925.1	h6.sal.bam	other	3287900	3287900	0	+	1	4	137	131	1.0
CP008925.1	h6.sal.bam	other	3287901	3287901	0	+	1	1	138	130	1.0
CP008925.1	h6.sal.bam	other	3287902	3287902	0	+	1	0	138	131	1.0
CP008925.1	h6.sal.bam	other	3287903	3287903	0	+	1	1	135	131	1.0
CP008925.1	h6.sal.bam	other	3287904	3287904	0	+	0	2	135	130	0.0
CP008925.1	h6.sal.bam	other	3287905	3287905	0	+	4	5	138	129	4.0
CP008925.1	h6.sal.bam	other	3287906	3287906	0	+	2	2	140	124	2.0
CP008925.1	h6.sal.bam	other	3287907	3287907	0	+	2	0	139	122	2.0
CP008925.1	h6.sal.bam	other	3287908	3287908	0	+	3	0	139	125	3.0
CP008925.1	h6.sal.bam	other	3287909	3287909	0	+	0	0	139	125	0.0
CP008925.1	h6.sal.bam	other	3287910	3287910	0	+	2	4	141	126	2.0
CP008925.1	h6.sal.bam	other	3287911	3287911	0	+	1	3	141	123	1.0
CP008925.1	h6.sal.bam	other	3287912	3287912	0	+	1	3	141	120	1.0
CP008925.1	h6.sal.bam	other	3287913	3287913	0	+	0	1	140	118	0.0
CP008925.1	h6.sal.bam	other	3287914	3287914	0	+	2	1	141	117	2.0
CP008925.1	h6.sal.bam	other	3287915	3287915	0	+	0	0	138	117	0.0
CP008925.1	h6.sal.bam	other	3287916	3287916	0	+	1	3	136	117	1.0
CP008925.1	h6.sal.bam	other	3287917	3287917	0	+	3	2	139	114	3.0
CP008925.1	h6.sal.bam	other	3287918	3287918	0	+	1	0	139	113	1.0
CP008925.1	h6.sal.bam	other	3287919	3287919	0	+	1	1	139	114	1.0
CP008925.1	h6.sal.bam	other	3287920	3287920	0	+	2	2	138	115	2.0
CP008925.1	h6.sal.bam	other	3287921	3287921	0	+	1	3	139	115	1.0
CP008925.1	h6.sal.bam	other	3287922	3287922	0	+	2	2	135	113	2.0
CP008925.1	h6.sal.bam	other	3287923	3287923	0	+	3	2	137	112	3.0
CP008925.1	h6.sal.bam	other	3287924	3287924	0	+	0	3	137	110	0.0
CP008925.1	h6.sal.bam	other	3287925	3287925	0	+	1	2	138	107	1.0
CP008925.1	h6.sal.bam	other	3287926	3287926	0	+	1	1	139	109	1.0
CP008925.1	h6.sal.bam	other	3287927	3287927	0	+	0	0	139	111	0.0
CP008925.1	h6.sal.bam	other	3287928	3287928	0	+	3	0	142	111	3.0
CP008925.1	h6.sal.bam	other	3287929	3287929	0	+	3	0	141	116	3.0
CP008925.1	h6.sal.bam	other	3287930	3287930	0	+	3	3	138	118	3.0
CP008925.1	h6.sal.bam	other	3287931	3287931	0	+	1	1	138	115	1.0
CP008925.1	h6.sal.bam	other	3287932	3287932	0	+	2	1	140	114	2.0
CP008925.1	h6.sal.bam	other	3287933	3287933	0	+	1	3	139	114	1.0
CP008925.1	h6.sal.bam	other	3287934	3287934	0	+	1	1	135	114	1.0
CP008925.1	h6.sal.bam	other	3287935	3287935	0	+	1	1	136	113	1.0
CP008925.1	h6.sal.bam	other	3287936	3287936	0	+	1	0	135	114	1.0
CP008925.1	h6.sal.bam	other	3287937	3287937	0	+	1	1	132	124	1.0
CP008925.1	h6.sal.bam	other	3287938	3287938	0	+	1	0	131	124	1.0
CP008925.1	h6.sal.bam	other	3287939	3287939	0	+	0	5	131	124	0.0
CP008925.1	h6.sal.bam	other	3287940	3287940	0	+	1	2	125	123	1.0
CP008925.1	h6.sal.bam	other	3287941	3287941	0	+	2	1	127	125	2.0
CP008925.1	h6.sal.bam	other	3287942	3287942	0	+	0	3	127	125	0.0
CP008925.1	h6.sal.bam	other	3287943	3287943	0	+	5	3	132	123	5.0
CP008925.1	h6.sal.bam	other	3287944	3287944	0	+	2	3	123	121	2.0
CP008925.1	h6.sal.bam	other	3287945	3287945	0	+	1	2	124	120	1.0
CP008925.1	h6.sal.bam	other	3287946	3287946	0	+	0	1	124	118	0.0
CP008925.1	h6.sal.bam	other	3287947	3287947	0	+	3	1	124	120	3.0
CP008925.1	h6.sal.bam	other	3287948	3287948	0	+	2	0	119	120	2.0
CP008925.1	h6.sal.bam	other	3287949	3287949	0	+	1	2	120	120	1.0
CP008925.1	h6.sal.bam	other	3287950	3287950	0	+	0	1	119	120	0.0
CP008925.1	h6.sal.bam	other	3287951	3287951	0	+	0	2	116	121	0.0
CP008925.1	h6.sal.bam	other	3287952	3287952	0	+	1	3	116	124	1.0
CP008925.1	h6.sal.bam	other	3287953	3287953	0	+	2	1	115	123	2.0
CP008925.1	h6.sal.bam	other	3287954	3287954	0	+	4	5	119	122	4.0
CP008925.1	h6.sal.bam	other	3287955	3287955	0	+	0	1	115	119	0.0
CP008925.1	h6.sal.bam	other	3287956	3287956	0	+	0	3	112	121	0.0
CP008925.1	h6.sal.bam	other	3287957	3287957	0	+	0	0	112	118	0.0
CP008925.1	h6.sal.bam	other	3287958	3287958	0	+	1	0	111	118	1.0
CP008925.1	h6.sal.bam	other	3287959	3287959	0	+	4	3	115	119	4.0
CP008925.1	h6.sal.bam	other	3287960	3287960	0	+	2	1	114	116	2.0
CP008925.1	h6.sal.bam	other	3287961	3287961	0	+	1	0	111	115	1.0
CP008925.1	h6.sal.bam	other	3287962	3287962	0	+	2	3	113	115	2.0
CP008925.1	h6.sal.bam	other	3287963	3287963	0	+	1	1	113	117	1.0
CP008925.1	h6.sal.bam	other	3287964	3287964	0	+	0	2	110	117	0.0
CP008925.1	h6.sal.bam	other	3287965	3287965	0	+	1	2	111	115	1.0
CP008925.1	h6.sal.bam	other	3287966	3287966	0	+	0	6	110	114	0.0
CP008925.1	h6.sal.bam	other	3287967	3287967	0	+	1	7	109	110	1.0
CP008925.1	h6.sal.bam	other	3287968	3287968	0	+	1	1	107	103	1.0
CP008925.1	h6.sal.bam	other	3287969	3287969	0	+	3	4	110	103	3.0
CP008925.1	h6.sal.bam	other	3287970	3287970	0	+	0	0	101	99	0.0
CP008925.1	h6.sal.bam	other	3287971	3287971	0	+	1	2	102	101	1.0
CP008925.1	h6.sal.bam	other	3287972	3287972	0	+	2	1	104	100	2.0
CP008925.1	h6.sal.bam	other	3287973	3287973	0	+	1	0	101	99	1.0
CP008925.1	h6.sal.bam	other	3287974	3287974	0	+	1	3	101	99	1.0
CP008925.1	h6.sal.bam	other	3287975	3287975	0	+	1	2	100	100	1.0
CP008925.1	h6.sal.bam	other	3287976	3287976	0	+	1	0	100	101	1.0
CP008925.1	h6.sal.bam	other	3287977	3287977	0	+	0	0	99	101	0.0
CP008925.1	h6.sal.bam	other	3287978	3287978	0	+	2	1	101	103	2.0
CP008925.1	h6.sal.bam	other	3287979	3287979	0	+	1	0	98	105	1.0
CP008925.1	h6.sal.bam	other	3287980	3287980	0	+	0	0	98	104	0.0
CP008925.1	h6.sal.bam	other	3287981	3287981	0	+	1	1	97	106	1.0
CP008925.1	h6.sal.bam	other	3287982	3287982	0	+	0	2	95	105	0.0
CP008925.1	h6.sal.bam	other	3287983	3287983	0	+	0	1	92	103	0.0
CP008925.1	h6.sal.bam	other	3287984	3287984	0	+	2	1	94	103	2.0
CP008925.1	h6.sal.bam	other	3287985	3287985	0	+	2	0	93	105	2.0
CP008925.1	h6.sal.bam	other	3287986	3287986	0	+	2	1	94	107	2.0
CP008925.1	h6.sal.bam	other	3287987	3287987	0	+	1	0	92	107	1.0
CP008925.1	h6.sal.bam	other	3287988	3287988	0	+	0	1	92	112	0.0
CP008925.1	h6.sal.bam	other	3287989	3287989	0	+	4	0	95	111	4.0
CP008925.1	h6.sal.bam	other	3287990	3287990	0	+	1	0	96	111	1.0
CP008925.1	h6.sal.bam	other	3287991	3287991	0	+	0	0	95	120	0.0
CP008925.1	h6.sal.bam	other	3287992	3287992	0	+	2	1	94	121	2.0
CP008925.1	h6.sal.bam	other	3287993	3287993	0	+	0	2	94	120	0.0
CP008925.1	h6.sal.bam	other	3287994	3287994	0	+	1	2	92	124	1.0
CP008925.1	h6.sal.bam	other	3287995	3287995	0	+	0	2	92	123	0.0
CP008925.1	h6.sal.bam	other	3287996	3287996	0	+	1	1	93	121	1.0
CP008925.1	h6.sal.bam	other	3287997	3287997	0	+	1	1	90	124	1.0
CP008925.1	h6.sal.bam	other	3287998	3287998	0	+	4	0	92	124	4.0
CP008925.1	h6.sal.bam	other	3287999	3287999	0	+	3	0	95	124	3.0
CP008925.1	h6.sal.bam	other	3288000	3288000	0	+	1	4	93	128	1.0
CP008925.1	h6.sal.bam	other	3288001	3288001	0	+	2	3	95	124	2.0
CP008925.1	h6.sal.bam	other	3288002	3288002	0	+	0	5	95	121	0.0
CP008925.1	h6.sal.bam	other	3288003	3288003	0	+	1	0	94	119	1.0
CP008925.1	h6.sal.bam	other	3288004	3288004	0	+	1	2	90	120	1.0
CP008925.1	h6.sal.bam	other	3288005	3288005	0	+	0	0	88	121	0.0
CP008925.1	h6.sal.bam	other	3288006	3288006	0	+	0	1	86	121	0.0
CP008925.1	h6.sal.bam	other	3288007	3288007	0	+	1	1	85	120	1.0
CP008925.1	h6.sal.bam	other	3288008	3288008	0	+	2	3	87	121	2.0
CP008925.1	h6.sal.bam	other	3288009	3288009	0	+	0	1	86	119	0.0
CP008925.1	h6.sal.bam	other	3288010	3288010	0	+	0	1	83	118	0.0
CP008925.1	h6.sal.bam	other	3288011	3288011	0	+	2	10	85	118	2.0
CP008925.1	h6.sal.bam	other	3288012	3288012	0	+	2	1	87	109	2.0
CP008925.1	h6.sal.bam	other	3288013	3288013	0	+	3	1	89	114	3.0
CP008925.1	h6.sal.bam	other	3288014	3288014	0	+	2	2	91	113	2.0
CP008925.1	h6.sal.bam	other	3288015	3288015	0	+	2	4	92	114	2.0
CP008925.1	h6.sal.bam	other	3288016	3288016	0	+	0	2	90	112	0.0
CP008925.1	h6.sal.bam	other	3288017	3288017	0	+	0	1	89	111	0.0
CP008925.1	h6.sal.bam	other	3288018	3288018	0	+	1	1	82	111	1.0
CP008925.1	h6.sal.bam	other	3288019	3288019	0	+	1	1	83	110	1.0
CP008925.1	h6.sal.bam	other	3288020	3288020	0	+	0	0	83	110	0.0
CP008925.1	h6.sal.bam	other	3288021	3288021	0	+	2	2	85	111	2.0
CP008925.1	h6.sal.bam	other	3288022	3288022	0	+	2	1	83	109	2.0
CP008925.1	h6.sal.bam	other	3288023	3288023	0	+	2	2	85	108	2.0
CP008925.1	h6.sal.bam	other	3288024	3288024	0	+	1	2	86	106	1.0
CP008925.1	h6.sal.bam	other	3288025	3288025	0	+	0	4	86	112	0.0
CP008925.1	h6.sal.bam	other	3288026	3288026	0	+	1	2	87	113	1.0
CP008925.1	h6.sal.bam	other	3288027	3288027	0	+	0	2	86	112	0.0
CP008925.1	h6.sal.bam	other	3288028	3288028	0	+	1	0	84	111	1.0
CP008925.1	h6.sal.bam	other	3288029	3288029	0	+	0	2	81	111	0.0
CP008925.1	h6.sal.bam	other	3288030	3288030	0	+	0	3	81	112	0.0
CP008925.1	h6.sal.bam	other	3288031	3288031	0	+	3	0	84	119	3.0
CP008925.1	h6.sal.bam	other	3288032	3288032	0	+	2	0	86	119	2.0
CP008925.1	h6.sal.bam	other	3288033	3288033	0	+	1	1	86	121	1.0
CP008925.1	h6.sal.bam	other	3288034	3288034	0	+	1	0	84	125	1.0
CP008925.1	h6.sal.bam	other	3288035	3288035	0	+	0	1	81	125	0.0
CP008925.1	h6.sal.bam	other	3288036	3288036	0	+	2	4	82	124	2.0
CP008925.1	h6.sal.bam	other	3288037	3288037	0	+	2	0	83	122	2.0
CP008925.1	h6.sal.bam	other	3288038	3288038	0	+	0	0	82	126	0.0
CP008925.1	h6.sal.bam	other	3288039	3288039	0	+	1	1	83	126	1.0
CP008925.1	h6.sal.bam	other	3288040	3288040	0	+	2	0	84	125	2.0
CP008925.1	h6.sal.bam	other	3288041	3288041	0	+	2	3	86	125	2.0
CP008925.1	h6.sal.bam	other	3288042	3288042	0	+	2	0	83	129	2.0
CP008925.1	h6.sal.bam	other	3288043	3288043	0	+	0	1	83	132	0.0
CP008925.1	h6.sal.bam	other	3288044	3288044	0	+	0	0	83	131	0.0
CP008925.1	h6.sal.bam	other	3288045	3288045	0	+	0	2	83	131	0.0
CP008925.1	h6.sal.bam	other	3288046	3288046	0	+	0	1	83	137	0.0
CP008925.1	h6.sal.bam	other	3288047	3288047	0	+	2	0	82	136	2.0
CP008925.1	h6.sal.bam	other	3288048	3288048	0	+	0	2	81	138	0.0
CP008925.1	h6.sal.bam	other	3288049	3288049	0	+	0	2	80	136	0.0
CP008925.1	h6.sal.bam	other	3288050	3288050	0	+	3	4	82	134	3.0
CP008925.1	h6.sal.bam	other	3288051	3288051	0	+	0	1	81	130	0.0
CP008925.1	h6.sal.bam	other	3288052	3288052	0	+	2	1	81	132	2.0
CP008925.1	h6.sal.bam	other	3288053	3288053	0	+	0	1	81	131	0.0
CP008925.1	h6.sal.bam	other	3288054	3288054	0	+	1	1	81	133	1.0
CP008925.1	h6.sal.bam	other	3288055	3288055	0	+	0	0	80	139	0.0
CP008925.1	h6.sal.bam	other	3288056	3288056	0	+	0	0	80	139	0.0
CP008925.1	h6.sal.bam	other	3288057	3288057	0	+	2	1	82	142	2.0
CP008925.1	h6.sal.bam	other	3288058	3288058	0	+	2	3	84	142	2.0
CP008925.1	h6.sal.bam	other	3288059	3288059	0	+	0	2	82	141	0.0
CP008925.1	h6.sal.bam	other	3288060	3288060	0	+	3	1	83	140	3.0
CP008925.1	h6.sal.bam	other	3288061	3288061	0	+	1	0	82	139	1.0
CP008925.1	h6.sal.bam	other	3288062	3288062	0	+	2	5	82	140	2.0
CP008925.1	h6.sal.bam	other	3288063	3288063	0	+	1	3	83	135	1.0
CP008925.1	h6.sal.bam	other	3288064	3288064	0	+	4	1	83	134	4.0
CP008925.1	h6.sal.bam	other	3288065	3288065	0	+	0	6	83	134	0.0
CP008925.1	h6.sal.bam	other	3288066	3288066	0	+	3	0	84	129	3.0
CP008925.1	h6.sal.bam	other	3288067	3288067	0	+	2	6	86	129	2.0
CP008925.1	h6.sal.bam	other	3288068	3288068	0	+	0	1	85	128	0.0
CP008925.1	h6.sal.bam	other	3288069	3288069	0	+	1	1	86	130	1.0
CP008925.1	h6.sal.bam	other	3288070	3288070	0	+	0	2	86	129	0.0
CP008925.1	h6.sal.bam	other	3288071	3288071	0	+	1	2	86	127	1.0
CP008925.1	h6.sal.bam	other	3288072	3288072	0	+	1	1	82	125	1.0
CP008925.1	h6.sal.bam	other	3288073	3288073	0	+	2	1	84	124	2.0
CP008925.1	h6.sal.bam	other	3288074	3288074	0	+	2	2	82	123	2.0
CP008925.1	h6.sal.bam	other	3288075	3288075	0	+	2	0	82	123	2.0
CP008925.1	h6.sal.bam	other	3288076	3288076	0	+	0	0	81	125	0.0
CP008925.1	h6.sal.bam	other	3288077	3288077	0	+	1	3	82	125	1.0
CP008925.1	h6.sal.bam	other	3288078	3288078	0	+	2	1	84	122	2.0
CP008925.1	h6.sal.bam	other	3288079	3288079	0	+	1	3	84	122	1.0
CP008925.1	h6.sal.bam	other	3288080	3288080	0	+	1	1	85	120	1.0
CP008925.1	h6.sal.bam	other	3288081	3288081	0	+	3	1	88	119	3.0
CP008925.1	h6.sal.bam	other	3288082	3288082	0	+	0	1	87	118	0.0
CP008925.1	h6.sal.bam	other	3288083	3288083	0	+	1	0	86	126	1.0
CP008925.1	h6.sal.bam	other	3288084	3288084	0	+	4	0	90	127	4.0
CP008925.1	h6.sal.bam	other	3288085	3288085	0	+	1	1	89	129	1.0
CP008925.1	h6.sal.bam	other	3288086	3288086	0	+	2	1	86	128	2.0
CP008925.1	h6.sal.bam	other	3288087	3288087	0	+	0	7	86	127	0.0
CP008925.1	h6.sal.bam	other	3288088	3288088	0	+	0	1	86	120	0.0
CP008925.1	h6.sal.bam	other	3288089	3288089	0	+	4	2	86	121	4.0
CP008925.1	h6.sal.bam	other	3288090	3288090	0	+	2	1	88	119	2.0
CP008925.1	h6.sal.bam	other	3288091	3288091	0	+	1	1	88	118	1.0
CP008925.1	h6.sal.bam	other	3288092	3288092	0	+	2	1	90	129	2.0
CP008925.1	h6.sal.bam	other	3288093	3288093	0	+	0	0	90	128	0.0
CP008925.1	h6.sal.bam	other	3288094	3288094	0	+	1	1	90	135	1.0
CP008925.1	h6.sal.bam	other	3288095	3288095	0	+	2	2	90	136	2.0
CP008925.1	h6.sal.bam	other	3288096	3288096	0	+	1	1	89	135	1.0
CP008925.1	h6.sal.bam	other	3288097	3288097	0	+	1	4	88	134	1.0
CP008925.1	h6.sal.bam	other	3288098	3288098	0	+	1	0	88	130	1.0
CP008925.1	h6.sal.bam	other	3288099	3288099	0	+	3	2	91	132	3.0
CP008925.1	h6.sal.bam	other	3288100	3288100	0	+	1	5	92	130	1.0
CP008925.1	h6.sal.bam	other	3288101	3288101	0	+	2	1	93	126	2.0
CP008925.1	h6.sal.bam	other	3288102	3288102	0	+	0	1	93	125	0.0
CP008925.1	h6.sal.bam	other	3288103	3288103	0	+	0	2	92	124	0.0
CP008925.1	h6.sal.bam	other	3288104	3288104	0	+	1	1	93	125	1.0
CP008925.1	h6.sal.bam	GAAC	3288105	3288105	3288113	+	3	12	96	124	3.0
CP008925.1	h6.sal.bam	other	3288106	3288106	0	+	2	1	95	112	2.0
CP008925.1	h6.sal.bam	GAAC	3288107	3288107	3288113	+	5	2	98	124	5.0
CP008925.1	h6.sal.bam	other	3288108	3288108	0	+	1	2	98	122	1.0
CP008925.1	h6.sal.bam	other	3288109	3288109	0	+	1	1	98	120	1.0
CP008925.1	h6.sal.bam	other	3288110	3288110	0	+	2	0	100	119	2.0
CP008925.1	h6.sal.bam	other	3288111	3288111	0	+	0	3	98	121	0.0
CP008925.1	h6.sal.bam	other	3288112	3288112	0	+	1	2	96	120	1.0
CP008925.1	h6.sal.bam	other	3288113	3288113	0	+	0	0	96	118	0.0
CP008925.1	h6.sal.bam	other	3288114	3288114	0	+	2	0	96	120	2.0
CP008925.1	h6.sal.bam	other	3288115	3288115	0	+	1	4	95	120	1.0
CP008925.1	h6.sal.bam	other	3288116	3288116	0	+	0	5	95	118	0.0
CP008925.1	h6.sal.bam	other	3288117	3288117	0	+	2	1	95	116	2.0
CP008925.1	h6.sal.bam	other	3288118	3288118	0	+	1	5	96	118	1.0
CP008925.1	h6.sal.bam	other	3288119	3288119	0	+	4	3	100	113	4.0
CP008925.1	h6.sal.bam	other	3288120	3288120	0	+	0	0	100	111	0.0
CP008925.1	h6.sal.bam	other	3288121	3288121	0	+	3	0	103	111	3.0
CP008925.1	h6.sal.bam	GAAC	3288122	3288122	3288113	+	0	2	101	114	0.0
CP008925.1	h6.sal.bam	other	3288123	3288123	0	+	0	0	101	112	0.0
CP008925.1	h6.sal.bam	GAAC	3288124	3288124	3288113	+	0	0	101	112	0.0
CP008925.1	h6.sal.bam	other	3288125	3288125	0	+	2	2	100	113	2.0
CP008925.1	h6.sal.bam	other	3288126	3288126	0	+	1	2	98	111	1.0
CP008925.1	h6.sal.bam	other	3288127	3288127	0	+	2	2	100	110	2.0
CP008925.1	h6.sal.bam	other	3288128	3288128	0	+	1	3	101	108	1.0
CP008925.1	h6.sal.bam	other	3288129	3288129	0	+	0	4	101	111	0.0
CP008925.1	h6.sal.bam	other	3288130	3288130	0	+	1	3	102	110	1.0
CP008925.1	h6.sal.bam	other	3288131	3288131	0	+	1	3	103	108	1.0
CP008925.1	h6.sal.bam	other	3288132	3288132	0	+	3	0	102	107	3.0
CP008925.1	h6.sal.bam	other	3288133	3288133	0	+	3	2	105	109	3.0
CP008925.1	h6.sal.bam	other	3288134	3288134	0	+	1	0	103	108	1.0
CP008925.1	h6.sal.bam	other	3288135	3288135	0	+	1	0	104	108	1.0
CP008925.1	h6.sal.bam	other	3288136	3288136	0	+	1	1	104	112	1.0
CP008925.1	h6.sal.bam	other	3288137	3288137	0	+	2	1	103	113	2.0
CP008925.1	h6.sal.bam	other	3288138	3288138	0	+	1	1	100	113	1.0
CP008925.1	h6.sal.bam	other	3288139	3288139	0	+	0	1	100	113	0.0
CP008925.1	h6.sal.bam	other	3288140	3288140	0	+	3	1	103	114	3.0
CP008925.1	h6.sal.bam	other	3288141	3288141	0	+	0	1	98	114	0.0
CP008925.1	h6.sal.bam	other	3288142	3288142	0	+	0	3	98	113	0.0
CP008925.1	h6.sal.bam	other	3288143	3288143	0	+	0	3	98	110	0.0
CP008925.1	h6.sal.bam	other	3288144	3288144	0	+	0	0	97	109	0.0
CP008925.1	h6.sal.bam	other	3288145	3288145	0	+	0	0	97	109	0.0
CP008925.1	h6.sal.bam	other	3288146	3288146	0	+	1	0	97	110	1.0
CP008925.1	h6.sal.bam	other	3288147	3288147	0	+	1	1	97	110	1.0
CP008925.1	h6.sal.bam	other	3288148	3288148	0	+	0	0	95	112	0.0
CP008925.1	h6.sal.bam	other	3288149	3288149	0	+	0	1	93	113	0.0
CP008925.1	h6.sal.bam	other	3288150	3288150	0	+	0	2	91	112	0.0
CP008925.1	h6.sal.bam	other	3288151	3288151	0	+	0	0	91	115	0.0
CP008925.1	h6.sal.bam	other	3288152	3288152	0	+	1	1	88	117	1.0
CP008925.1	h6.sal.bam	other	3288153	3288153	0	+	0	1	88	117	0.0
CP008925.1	h6.sal.bam	other	3288154	3288154	0	+	1	0	89	117	1.0
CP008925.1	h6.sal.bam	other	3288155	3288155	0	+	1	2	86	119	1.0
CP008925.1	h6.sal.bam	other	3288156	3288156	0	+	1	1	87	117	1.0
CP008925.1	h6.sal.bam	other	3288157	3288157	0	+	0	6	87	120	0.0
CP008925.1	h6.sal.bam	other	3288158	3288158	0	+	2	1	88	118	2.0
CP008925.1	h6.sal.bam	other	3288159	3288159	0	+	2	2	86	117	2.0
CP008925.1	h6.sal.bam	other	3288160	3288160	0	+	1	0	85	115	1.0
CP008925.1	h6.sal.bam	other	3288161	3288161	0	+	1	0	85	117	1.0
CP008925.1	h6.sal.bam	other	3288162	3288162	0	+	3	1	88	118	3.0
CP008925.1	h6.sal.bam	other	3288163	3288163	0	+	1	1	85	117	1.0
CP008925.1	h6.sal.bam	other	3288164	3288164	0	+	2	10	87	116	2.0
CP008925.1	h6.sal.bam	other	3288165	3288165	0	+	1	1	85	109	1.0
CP008925.1	h6.sal.bam	other	3288166	3288166	0	+	9	2	92	110	9.0
CP008925.1	h6.sal.bam	other	3288167	3288167	0	+	1	3	93	110	1.0
CP008925.1	h6.sal.bam	other	3288168	3288168	0	+	1	3	94	108	1.0
CP008925.1	h6.sal.bam	other	3288169	3288169	0	+	0	2	93	106	0.0
CP008925.1	h6.sal.bam	other	3288170	3288170	0	+	2	1	92	107	2.0
CP008925.1	h6.sal.bam	other	3288171	3288171	0	+	0	1	92	107	0.0
CP008925.1	h6.sal.bam	other	3288172	3288172	0	+	1	1	92	106	1.0
CP008925.1	h6.sal.bam	other	3288173	3288173	0	+	3	1	94	105	3.0
CP008925.1	h6.sal.bam	other	3288174	3288174	0	+	4	0	93	106	4.0
CP008925.1	h6.sal.bam	other	3288175	3288175	0	+	0	1	93	106	0.0
CP008925.1	h6.sal.bam	other	3288176	3288176	0	+	2	1	94	105	2.0
CP008925.1	h6.sal.bam	other	3288177	3288177	0	+	1	1	95	104	1.0
CP008925.1	h6.sal.bam	other	3288178	3288178	0	+	1	1	96	105	1.0
CP008925.1	h6.sal.bam	other	3288179	3288179	0	+	0	0	92	107	0.0
CP008925.1	h6.sal.bam	other	3288180	3288180	0	+	1	4	93	107	1.0
CP008925.1	h6.sal.bam	other	3288181	3288181	0	+	2	10	93	105	2.0
CP008925.1	h6.sal.bam	other	3288182	3288182	0	+	1	0	89	99	1.0
CP008925.1	h6.sal.bam	other	3288183	3288183	0	+	12	0	99	99	12.0
CP008925.1	h6.sal.bam	other	3288184	3288184	0	+	0	2	99	99	0.0
CP008925.1	h6.sal.bam	other	3288185	3288185	0	+	0	0	97	99	0.0
CP008925.1	h6.sal.bam	other	3288186	3288186	0	+	1	2	98	101	1.0
CP008925.1	h6.sal.bam	other	3288187	3288187	0	+	1	0	98	101	1.0
CP008925.1	h6.sal.bam	other	3288188	3288188	0	+	0	1	98	102	0.0
CP008925.1	h6.sal.bam	other	3288189	3288189	0	+	2	0	97	102	2.0
CP008925.1	h6.sal.bam	other	3288190	3288190	0	+	0	2	97	102	0.0
CP008925.1	h6.sal.bam	other	3288191	3288191	0	+	1	3	97	102	1.0
CP008925.1	h6.sal.bam	other	3288192	3288192	0	+	1	2	97	102	1.0
CP008925.1	h6.sal.bam	other	3288193	3288193	0	+	3	0	99	100	3.0
CP008925.1	h6.sal.bam	other	3288194	3288194	0	+	1	1	96	102	1.0
CP008925.1	h6.sal.bam	other	3288195	3288195	0	+	1	0	97	102	1.0
CP008925.1	h6.sal.bam	other	3288196	3288196	0	+	1	3	94	102	1.0
CP008925.1	h6.sal.bam	other	3288197	3288197	0	+	1	0	95	108	1.0
CP008925.1	h6.sal.bam	other	3288198	3288198	0	+	1	1	96	112	1.0
CP008925.1	h6.sal.bam	other	3288199	3288199	0	+	1	1	97	111	1.0
CP008925.1	h6.sal.bam	other	3288200	3288200	0	+	2	0	96	114	2.0
CP008925.1	h6.sal.bam	other	3288201	3288201	0	+	0	1	96	114	0.0
CP008925.1	h6.sal.bam	other	3288202	3288202	0	+	1	0	94	118	1.0
CP008925.1	h6.sal.bam	other	3288203	3288203	0	+	1	6	95	118	1.0
CP008925.1	h6.sal.bam	other	3288204	3288204	0	+	2	3	97	112	2.0
CP008925.1	h6.sal.bam	other	3288205	3288205	0	+	3	1	99	110	3.0
CP008925.1	h6.sal.bam	other	3288206	3288206	0	+	1	2	99	109	1.0
CP008925.1	h6.sal.bam	other	3288207	3288207	0	+	0	2	96	107	0.0
CP008925.1	h6.sal.bam	other	3288208	3288208	0	+	3	1	96	108	3.0
CP008925.1	h6.sal.bam	other	3288209	3288209	0	+	1	4	96	108	1.0
CP008925.1	h6.sal.bam	other	3288210	3288210	0	+	2	0	96	107	2.0
CP008925.1	h6.sal.bam	other	3288211	3288211	0	+	3	2	99	107	3.0
CP008925.1	h6.sal.bam	other	3288212	3288212	0	+	2	1	99	108	2.0
CP008925.1	h6.sal.bam	other	3288213	3288213	0	+	2	2	100	108	2.0
CP008925.1	h6.sal.bam	other	3288214	3288214	0	+	2	2	102	106	2.0
CP008925.1	h6.sal.bam	other	3288215	3288215	0	+	3	1	102	108	3.0
CP008925.1	h6.sal.bam	other	3288216	3288216	0	+	0	0	102	108	0.0
CP008925.1	h6.sal.bam	other	3288217	3288217	0	+	1	0	103	108	1.0
CP008925.1	h6.sal.bam	other	3288218	3288218	0	+	0	2	103	108	0.0
CP008925.1	h6.sal.bam	other	3288219	3288219	0	+	1	1	104	107	1.0
CP008925.1	h6.sal.bam	other	3288220	3288220	0	+	0	0	104	111	0.0
CP008925.1	h6.sal.bam	other	3288221	3288221	0	+	1	3	104	113	1.0
CP008925.1	h6.sal.bam	other	3288222	3288222	0	+	2	0	105	112	2.0
CP008925.1	h6.sal.bam	other	3288223	3288223	0	+	1	1	106	112	1.0
CP008925.1	h6.sal.bam	other	3288224	3288224	0	+	2	3	108	114	2.0
CP008925.1	h6.sal.bam	other	3288225	3288225	0	+	2	2	110	112	2.0
CP008925.1	h6.sal.bam	other	3288226	3288226	0	+	1	2	111	110	1.0
CP008925.1	h6.sal.bam	other	3288227	3288227	0	+	0	1	110	109	0.0
CP008925.1	h6.sal.bam	other	3288228	3288228	0	+	1	1	111	108	1.0
CP008925.1	h6.sal.bam	other	3288229	3288229	0	+	1	1	111	107	1.0
CP008925.1	h6.sal.bam	other	3288230	3288230	0	+	3	0	113	106	3.0
CP008925.1	h6.sal.bam	other	3288231	3288231	0	+	3	5	115	106	3.0
CP008925.1	h6.sal.bam	other	3288232	3288232	0	+	2	3	117	106	2.0
CP008925.1	h6.sal.bam	other	3288233	3288233	0	+	1	1	116	104	1.0
CP008925.1	h6.sal.bam	other	3288234	3288234	0	+	1	1	114	104	1.0
CP008925.1	h6.sal.bam	other	3288235	3288235	0	+	5	0	118	103	5.0
CP008925.1	h6.sal.bam	other	3288236	3288236	0	+	2	1	120	103	2.0
CP008925.1	h6.sal.bam	other	3288237	3288237	0	+	1	1	116	104	1.0
CP008925.1	h6.sal.bam	other	3288238	3288238	0	+	1	2	117	103	1.0
CP008925.1	h6.sal.bam	other	3288239	3288239	0	+	1	1	116	101	1.0
CP008925.1	h6.sal.bam	other	3288240	3288240	0	+	1	1	116	101	1.0
CP008925.1	h6.sal.bam	other	3288241	3288241	0	+	0	3	108	102	0.0
CP008925.1	h6.sal.bam	other	3288242	3288242	0	+	0	1	107	101	0.0
CP008925.1	h6.sal.bam	other	3288243	3288243	0	+	3	1	109	103	3.0
CP008925.1	h6.sal.bam	other	3288244	3288244	0	+	1	1	110	102	1.0
CP008925.1	h6.sal.bam	other	3288245	3288245	0	+	0	1	108	104	0.0
CP008925.1	h6.sal.bam	other	3288246	3288246	0	+	3	0	111	104	3.0
CP008925.1	h6.sal.bam	other	3288247	3288247	0	+	2	0	112	105	2.0
CP008925.1	h6.sal.bam	other	3288248	3288248	0	+	2	2	112	105	2.0
CP008925.1	h6.sal.bam	other	3288249	3288249	0	+	0	0	108	103	0.0
CP008925.1	h6.sal.bam	other	3288250	3288250	0	+	1	0	107	109	1.0
CP008925.1	h6.sal.bam	other	3288251	3288251	0	+	2	1	108	110	2.0
CP008925.1	h6.sal.bam	other	3288252	3288252	0	+	1	1	109	109	1.0
CP008925.1	h6.sal.bam	other	3288253	3288253	0	+	0	3	108	109	0.0
CP008925.1	h6.sal.bam	other	3288254	3288254	0	+	3	2	108	108	3.0
CP008925.1	h6.sal.bam	other	3288255	3288255	0	+	2	3	110	107	2.0
CP008925.1	h6.sal.bam	other	3288256	3288256	0	+	0	1	110	105	0.0
CP008925.1	h6.sal.bam	other	3288257	3288257	0	+	1	0	97	106	1.0
CP008925.1	h6.sal.bam	other	3288258	3288258	0	+	1	2	98	106	1.0
CP008925.1	h6.sal.bam	other	3288259	3288259	0	+	1	0	99	106	1.0
CP008925.1	h6.sal.bam	other	3288260	3288260	0	+	0	2	98	109	0.0
CP008925.1	h6.sal.bam	other	3288261	3288261	0	+	0	2	96	107	0.0
CP008925.1	h6.sal.bam	other	3288262	3288262	0	+	0	1	96	105	0.0
CP008925.1	h6.sal.bam	other	3288263	3288263	0	+	0	2	96	104	0.0
CP008925.1	h6.sal.bam	other	3288264	3288264	0	+	2	0	96	104	2.0
CP008925.1	h6.sal.bam	other	3288265	3288265	0	+	0	1	96	104	0.0
CP008925.1	h6.sal.bam	other	3288266	3288266	0	+	3	3	96	105	3.0
CP008925.1	h6.sal.bam	other	3288267	3288267	0	+	1	1	93	105	1.0
CP008925.1	h6.sal.bam	other	3288268	3288268	0	+	0	2	93	107	0.0
CP008925.1	h6.sal.bam	other	3288269	3288269	0	+	3	1	94	106	3.0
CP008925.1	h6.sal.bam	other	3288270	3288270	0	+	0	4	94	105	0.0
CP008925.1	h6.sal.bam	other	3288271	3288271	0	+	5	6	98	101	5.0
CP008925.1	h6.sal.bam	other	3288272	3288272	0	+	4	3	101	95	4.0
CP008925.1	h6.sal.bam	other	3288273	3288273	0	+	1	3	101	92	1.0
CP008925.1	h6.sal.bam	other	3288274	3288274	0	+	3	1	103	92	3.0
CP008925.1	h6.sal.bam	other	3288275	3288275	0	+	1	2	103	91	1.0
CP008925.1	h6.sal.bam	other	3288276	3288276	0	+	1	3	104	89	1.0
CP008925.1	h6.sal.bam	other	3288277	3288277	0	+	4	0	107	87	4.0
CP008925.1	h6.sal.bam	other	3288278	3288278	0	+	4	1	110	87	4.0
CP008925.1	h6.sal.bam	other	3288279	3288279	0	+	0	0	106	86	0.0
CP008925.1	h6.sal.bam	other	3288280	3288280	0	+	1	2	107	89	1.0
CP008925.1	h6.sal.bam	other	3288281	3288281	0	+	0	1	106	88	0.0
CP008925.1	h6.sal.bam	other	3288282	3288282	0	+	0	0	106	87	0.0
CP008925.1	h6.sal.bam	other	3288283	3288283	0	+	2	1	106	94	2.0
CP008925.1	h6.sal.bam	other	3288284	3288284	0	+	4	3	109	93	4.0
CP008925.1	h6.sal.bam	other	3288285	3288285	0	+	0	0	107	90	0.0
CP008925.1	h6.sal.bam	other	3288286	3288286	0	+	3	3	107	92	3.0
CP008925.1	h6.sal.bam	other	3288287	3288287	0	+	2	1	105	91	2.0
CP008925.1	h6.sal.bam	other	3288288	3288288	0	+	2	1	105	92	2.0
CP008925.1	h6.sal.bam	other	3288289	3288289	0	+	0	3	105	91	0.0
CP008925.1	h6.sal.bam	other	3288290	3288290	0	+	0	1	102	97	0.0
CP008925.1	h6.sal.bam	other	3288291	3288291	0	+	0	0	102	96	0.0
CP008925.1	h6.sal.bam	other	3288292	3288292	0	+	1	1	102	96	1.0
CP008925.1	h6.sal.bam	other	3288293	3288293	0	+	0	1	102	96	0.0
CP008925.1	h6.sal.bam	other	3288294	3288294	0	+	0	3	100	98	0.0
CP008925.1	h6.sal.bam	other	3288295	3288295	0	+	0	2	100	95	0.0
CP008925.1	h6.sal.bam	other	3288296	3288296	0	+	2	2	102	95	2.0
CP008925.1	h6.sal.bam	other	3288297	3288297	0	+	2	2	102	94	2.0
CP008925.1	h6.sal.bam	other	3288298	3288298	0	+	0	2	101	94	0.0
CP008925.1	h6.sal.bam	other	3288299	3288299	0	+	3	1	102	93	3.0
CP008925.1	h6.sal.bam	other	3288300	3288300	0	+	2	0	103	92	2.0
CP008925.1	h6.sal.bam	other	3288301	3288301	0	+	0	1	102	98	0.0
CP008925.1	h6.sal.bam	other	3288302	3288302	0	+	1	0	102	98	1.0
CP008925.1	h6.sal.bam	other	3288303	3288303	0	+	0	0	102	98	0.0
CP008925.1	h6.sal.bam	other	3288304	3288304	0	+	3	4	104	103	3.0
CP008925.1	h6.sal.bam	other	3288305	3288305	0	+	2	0	102	101	2.0
CP008925.1	h6.sal.bam	other	3288306	3288306	0	+	2	1	101	101	2.0
CP008925.1	h6.sal.bam	other	3288307	3288307	0	+	4	1	101	104	4.0
CP008925.1	h6.sal.bam	other	3288308	3288308	0	+	3	1	104	105	3.0
CP008925.1	h6.sal.bam	other	3288309	3288309	0	+	0	0	104	104	0.0
CP008925.1	h6.sal.bam	other	3288310	3288310	0	+	0	0	99	105	0.0
CP008925.1	h6.sal.bam	other	3288311	3288311	0	+	0	2	97	107	0.0
CP008925.1	h6.sal.bam	other	3288312	3288312	0	+	2	0	99	105	2.0
CP008925.1	h6.sal.bam	other	3288313	3288313	0	+	2	1	100	109	2.0
CP008925.1	h6.sal.bam	other	3288314	3288314	0	+	1	0	100	110	1.0
CP008925.1	h6.sal.bam	other	3288315	3288315	0	+	3	3	102	111	3.0
CP008925.1	h6.sal.bam	other	3288316	3288316	0	+	2	2	104	109	2.0
CP008925.1	h6.sal.bam	other	3288317	3288317	0	+	2	2	103	109	2.0
CP008925.1	h6.sal.bam	other	3288318	3288318	0	+	2	0	104	108	2.0
CP008925.1	h6.sal.bam	other	3288319	3288319	0	+	1	4	105	108	1.0
CP008925.1	h6.sal.bam	other	3288320	3288320	0	+	1	0	103	105	1.0
CP008925.1	h6.sal.bam	other	3288321	3288321	0	+	0	1	101	107	0.0
CP008925.1	h6.sal.bam	other	3288322	3288322	0	+	0	1	99	106	0.0
CP008925.1	h6.sal.bam	other	3288323	3288323	0	+	2	5	101	105	2.0
CP008925.1	h6.sal.bam	other	3288324	3288324	0	+	0	0	101	105	0.0
CP008925.1	h6.sal.bam	other	3288325	3288325	0	+	1	1	101	105	1.0
CP008925.1	h6.sal.bam	other	3288326	3288326	0	+	1	1	100	104	1.0
CP008925.1	h6.sal.bam	other	3288327	3288327	0	+	0	1	96	103	0.0
CP008925.1	h6.sal.bam	other	3288328	3288328	0	+	0	1	96	104	0.0
CP008925.1	h6.sal.bam	other	3288329	3288329	0	+	1	1	97	108	1.0
CP008925.1	h6.sal.bam	other	3288330	3288330	0	+	2	1	97	107	2.0
CP008925.1	h6.sal.bam	other	3288331	3288331	0	+	0	2	97	106	0.0
CP008925.1	h6.sal.bam	other	3288332	3288332	0	+	3	2	99	104	3.0
CP008925.1	h6.sal.bam	other	3288333	3288333	0	+	0	2	98	102	0.0
CP008925.1	h6.sal.bam	other	3288334	3288334	0	+	4	1	101	103	4.0
CP008925.1	h6.sal.bam	other	3288335	3288335	0	+	1	0	102	106	1.0
CP008925.1	h6.sal.bam	other	3288336	3288336	0	+	0	0	102	106	0.0
CP008925.1	h6.sal.bam	other	3288337	3288337	0	+	4	1	106	106	4.0
CP008925.1	h6.sal.bam	other	3288338	3288338	0	+	3	2	109	107	3.0
CP008925.1	h6.sal.bam	other	3288339	3288339	0	+	1	1	108	109	1.0
CP008925.1	h6.sal.bam	other	3288340	3288340	0	+	0	1	108	111	0.0
CP008925.1	h6.sal.bam	other	3288341	3288341	0	+	1	1	106	112	1.0
CP008925.1	h6.sal.bam	other	3288342	3288342	0	+	1	3	106	111	1.0
CP008925.1	h6.sal.bam	other	3288343	3288343	0	+	6	1	109	109	6.0
CP008925.1	h6.sal.bam	other	3288344	3288344	0	+	0	0	107	109	0.0
CP008925.1	h6.sal.bam	other	3288345	3288345	0	+	2	0	105	111	2.0
CP008925.1	h6.sal.bam	other	3288346	3288346	0	+	1	0	103	113	1.0
CP008925.1	h6.sal.bam	other	3288347	3288347	0	+	1	0	104	113	1.0
CP008925.1	h6.sal.bam	other	3288348	3288348	0	+	0	3	103	113	0.0
CP008925.1	h6.sal.bam	other	3288349	3288349	0	+	1	0	101	114	1.0
CP008925.1	h6.sal.bam	other	3288350	3288350	0	+	0	0	100	117	0.0
CP008925.1	h6.sal.bam	other	3288351	3288351	0	+	2	1	100	119	2.0
CP008925.1	h6.sal.bam	other	3288352	3288352	0	+	1	0	98	120	1.0
CP008925.1	h6.sal.bam	other	3288353	3288353	0	+	5	0	99	121	5.0
CP008925.1	h6.sal.bam	other	3288354	3288354	0	+	1	3	100	121	1.0
CP008925.1	h6.sal.bam	other	3288355	3288355	0	+	2	1	101	122	2.0
CP008925.1	h6.sal.bam	other	3288356	3288356	0	+	0	3	101	123	0.0
CP008925.1	h6.sal.bam	other	3288357	3288357	0	+	5	4	106	120	5.0
CP008925.1	h6.sal.bam	other	3288358	3288358	0	+	2	0	106	116	2.0
CP008925.1	h6.sal.bam	other	3288359	3288359	0	+	5	2	107	116	5.0
CP008925.1	h6.sal.bam	other	3288360	3288360	0	+	1	0	108	117	1.0
CP008925.1	h6.sal.bam	other	3288361	3288361	0	+	1	2	101	118	1.0
CP008925.1	h6.sal.bam	other	3288362	3288362	0	+	3	3	104	116	3.0
CP008925.1	h6.sal.bam	other	3288363	3288363	0	+	0	1	104	117	0.0
CP008925.1	h6.sal.bam	other	3288364	3288364	0	+	1	7	105	116	1.0
CP008925.1	h6.sal.bam	other	3288365	3288365	0	+	0	0	105	113	0.0
CP008925.1	h6.sal.bam	other	3288366	3288366	0	+	5	0	110	113	5.0
CP008925.1	h6.sal.bam	other	3288367	3288367	0	+	5	1	114	113	5.0
CP008925.1	h6.sal.bam	other	3288368	3288368	0	+	2	3	116	114	2.0
CP008925.1	h6.sal.bam	other	3288369	3288369	0	+	2	1	118	112	2.0
CP008925.1	h6.sal.bam	other	3288370	3288370	0	+	3	2	121	113	3.0
CP008925.1	h6.sal.bam	other	3288371	3288371	0	+	1	1	120	111	1.0
CP008925.1	h6.sal.bam	other	3288372	3288372	0	+	1	2	119	110	1.0
CP008925.1	h6.sal.bam	other	3288373	3288373	0	+	1	1	120	110	1.0
CP008925.1	h6.sal.bam	other	3288374	3288374	0	+	1	1	118	109	1.0
CP008925.1	h6.sal.bam	other	3288375	3288375	0	+	1	4	116	108	1.0
CP008925.1	h6.sal.bam	other	3288376	3288376	0	+	2	2	118	106	2.0
CP008925.1	h6.sal.bam	other	3288377	3288377	0	+	0	2	117	104	0.0
CP008925.1	h6.sal.bam	other	3288378	3288378	0	+	4	2	121	102	4.0
CP008925.1	h6.sal.bam	other	3288379	3288379	0	+	2	2	120	100	2.0
CP008925.1	h6.sal.bam	other	3288380	3288380	0	+	2	2	120	100	2.0
CP008925.1	h6.sal.bam	other	3288381	3288381	0	+	0	2	118	98	0.0
CP008925.1	h6.sal.bam	other	3288382	3288382	0	+	6	2	120	97	6.0
CP008925.1	h6.sal.bam	other	3288383	3288383	0	+	2	1	120	95	2.0
CP008925.1	h6.sal.bam	other	3288384	3288384	0	+	2	2	122	97	2.0
CP008925.1	h6.sal.bam	other	3288385	3288385	0	+	1	0	123	95	1.0
CP008925.1	h6.sal.bam	other	3288386	3288386	0	+	0	1	123	95	0.0
CP008925.1	h6.sal.bam	other	3288387	3288387	0	+	2	3	123	96	2.0
CP008925.1	h6.sal.bam	other	3288388	3288388	0	+	0	3	121	93	0.0
CP008925.1	h6.sal.bam	other	3288389	3288389	0	+	0	1	120	93	0.0
CP008925.1	h6.sal.bam	other	3288390	3288390	0	+	0	1	117	92	0.0
CP008925.1	h6.sal.bam	other	3288391	3288391	0	+	0	2	115	95	0.0
CP008925.1	h6.sal.bam	other	3288392	3288392	0	+	1	1	113	98	1.0
CP008925.1	h6.sal.bam	other	3288393	3288393	0	+	0	1	113	97	0.0
CP008925.1	h6.sal.bam	other	3288394	3288394	0	+	2	0	114	97	2.0
CP008925.1	h6.sal.bam	other	3288395	3288395	0	+	2	2	115	99	2.0
CP008925.1	h6.sal.bam	other	3288396	3288396	0	+	2	0	115	97	2.0
CP008925.1	h6.sal.bam	other	3288397	3288397	0	+	0	2	115	97	0.0
CP008925.1	h6.sal.bam	other	3288398	3288398	0	+	1	3	116	95	1.0
CP008925.1	h6.sal.bam	other	3288399	3288399	0	+	1	0	116	92	1.0
CP008925.1	h6.sal.bam	other	3288400	3288400	0	+	0	0	115	93	0.0
CP008925.1	h6.sal.bam	other	3288401	3288401	0	+	0	0	115	94	0.0
CP008925.1	h6.sal.bam	other	3288402	3288402	0	+	0	2	115	94	0.0
CP008925.1	h6.sal.bam	other	3288403	3288403	0	+	4	5	119	92	4.0
CP008925.1	h6.sal.bam	other	3288404	3288404	0	+	0	1	118	90	0.0
CP008925.1	h6.sal.bam	other	3288405	3288405	0	+	2	1	118	89	2.0
CP008925.1	h6.sal.bam	other	3288406	3288406	0	+	4	0	122	88	4.0
CP008925.1	h6.sal.bam	other	3288407	3288407	0	+	5	1	124	88	5.0
CP008925.1	h6.sal.bam	other	3288408	3288408	0	+	1	1	125	87	1.0
CP008925.1	h6.sal.bam	other	3288409	3288409	0	+	2	3	123	86	2.0
CP008925.1	h6.sal.bam	other	3288410	3288410	0	+	1	0	123	84	1.0
CP008925.1	h6.sal.bam	other	3288411	3288411	0	+	2	1	125	85	2.0
CP008925.1	h6.sal.bam	other	3288412	3288412	0	+	0	1	118	87	0.0
CP008925.1	h6.sal.bam	other	3288413	3288413	0	+	2	3	119	87	2.0
CP008925.1	h6.sal.bam	other	3288414	3288414	0	+	0	3	119	84	0.0
CP008925.1	h6.sal.bam	other	3288415	3288415	0	+	0	2	119	83	0.0
CP008925.1	h6.sal.bam	other	3288416	3288416	0	+	0	1	118	81	0.0
CP008925.1	h6.sal.bam	other	3288417	3288417	0	+	2	0	119	85	2.0
CP008925.1	h6.sal.bam	other	3288418	3288418	0	+	1	1	114	85	1.0
CP008925.1	h6.sal.bam	other	3288419	3288419	0	+	0	2	112	87	0.0
CP008925.1	h6.sal.bam	other	3288420	3288420	0	+	1	2	111	88	1.0
CP008925.1	h6.sal.bam	other	3288421	3288421	0	+	2	4	113	88	2.0
CP008925.1	h6.sal.bam	other	3288422	3288422	0	+	1	0	113	84	1.0
CP008925.1	h6.sal.bam	other	3288423	3288423	0	+	3	0	115	84	3.0
CP008925.1	h6.sal.bam	other	3288424	3288424	0	+	3	3	117	84	3.0
CP008925.1	h6.sal.bam	other	3288425	3288425	0	+	0	3	114	84	0.0
CP008925.1	h6.sal.bam	other	3288426	3288426	0	+	1	2	115	82	1.0
CP008925.1	h6.sal.bam	other	3288427	3288427	0	+	0	1	109	85	0.0
CP008925.1	h6.sal.bam	other	3288428	3288428	0	+	1	0	110	85	1.0
CP008925.1	h6.sal.bam	other	3288429	3288429	0	+	1	3	111	86	1.0
CP008925.1	h6.sal.bam	other	3288430	3288430	0	+	5	2	114	84	5.0
CP008925.1	h6.sal.bam	other	3288431	3288431	0	+	0	0	114	82	0.0
CP008925.1	h6.sal.bam	other	3288432	3288432	0	+	0	0	109	83	0.0
CP008925.1	h6.sal.bam	other	3288433	3288433	0	+	0	2	108	85	0.0
CP008925.1	h6.sal.bam	other	3288434	3288434	0	+	2	1	104	84	2.0
CP008925.1	h6.sal.bam	other	3288435	3288435	0	+	0	2	100	84	0.0
CP008925.1	h6.sal.bam	other	3288436	3288436	0	+	0	0	100	82	0.0
CP008925.1	h6.sal.bam	other	3288437	3288437	0	+	3	4	103	82	3.0
CP008925.1	h6.sal.bam	other	3288438	3288438	0	+	3	0	105	81	3.0
CP008925.1	h6.sal.bam	other	3288439	3288439	0	+	1	5	106	81	1.0
CP008925.1	h6.sal.bam	other	3288440	3288440	0	+	1	1	107	80	1.0
CP008925.1	h6.sal.bam	other	3288441	3288441	0	+	3	0	98	80	3.0
CP008925.1	h6.sal.bam	other	3288442	3288442	0	+	1	1	99	81	1.0
CP008925.1	h6.sal.bam	other	3288443	3288443	0	+	1	2	100	83	1.0
CP008925.1	h6.sal.bam	other	3288444	3288444	0	+	2	1	100	83	2.0
CP008925.1	h6.sal.bam	other	3288445	3288445	0	+	2	2	99	83	2.0
CP008925.1	h6.sal.bam	other	3288446	3288446	0	+	1	0	99	83	1.0
CP008925.1	h6.sal.bam	other	3288447	3288447	0	+	1	0	98	85	1.0
CP008925.1	h6.sal.bam	other	3288448	3288448	0	+	1	0	99	85	1.0
CP008925.1	h6.sal.bam	other	3288449	3288449	0	+	3	2	101	85	3.0
CP008925.1	h6.sal.bam	other	3288450	3288450	0	+	1	0	100	86	1.0
CP008925.1	h6.sal.bam	other	3288451	3288451	0	+	0	0	99	88	0.0
CP008925.1	h6.sal.bam	other	3288452	3288452	0	+	2	0	97	89	2.0
CP008925.1	h6.sal.bam	other	3288453	3288453	0	+	1	0	98	89	1.0
CP008925.1	h6.sal.bam	other	3288454	3288454	0	+	1	2	97	91	1.0
CP008925.1	h6.sal.bam	other	3288455	3288455	0	+	1	0	96	91	1.0
CP008925.1	h6.sal.bam	other	3288456	3288456	0	+	1	1	92	91	1.0
CP008925.1	h6.sal.bam	other	3288457	3288457	0	+	0	1	92	90	0.0
CP008925.1	h6.sal.bam	other	3288458	3288458	0	+	4	1	93	91	4.0
CP008925.1	h6.sal.bam	other	3288459	3288459	0	+	1	0	92	91	1.0
CP008925.1	h6.sal.bam	other	3288460	3288460	0	+	2	0	93	91	2.0
CP008925.1	h6.sal.bam	other	3288461	3288461	0	+	1	2	94	94	1.0
CP008925.1	h6.sal.bam	other	3288462	3288462	0	+	0	2	92	93	0.0
CP008925.1	h6.sal.bam	other	3288463	3288463	0	+	2	0	94	94	2.0
CP008925.1	h6.sal.bam	other	3288464	3288464	0	+	1	4	95	94	1.0
CP008925.1	h6.sal.bam	other	3288465	3288465	0	+	3	3	98	90	3.0
CP008925.1	h6.sal.bam	other	3288466	3288466	0	+	1	2	99	89	1.0
CP008925.1	h6.sal.bam	other	3288467	3288467	0	+	0	1	98	87	0.0
CP008925.1	h6.sal.bam	other	3288468	3288468	0	+	1	1	99	87	1.0
CP008925.1	h6.sal.bam	other	3288469	3288469	0	+	4	1	101	86	4.0
CP008925.1	h6.sal.bam	other	3288470	3288470	0	+	2	0	99	85	2.0
CP008925.1	h6.sal.bam	other	3288471	3288471	0	+	1	0	100	87	1.0
CP008925.1	h6.sal.bam	other	3288472	3288472	0	+	0	0	100	87	0.0
CP008925.1	h6.sal.bam	other	3288473	3288473	0	+	1	0	100	90	1.0
CP008925.1	h6.sal.bam	other	3288474	3288474	0	+	1	1	100	91	1.0
CP008925.1	h6.sal.bam	other	3288475	3288475	0	+	3	1	103	91	3.0
CP008925.1	h6.sal.bam	other	3288476	3288476	0	+	2	0	105	90	2.0
CP008925.1	h6.sal.bam	other	3288477	3288477	0	+	2	1	107	90	2.0
CP008925.1	h6.sal.bam	other	3288478	3288478	0	+	3	2	108	91	3.0
CP008925.1	h6.sal.bam	other	3288479	3288479	0	+	2	0	107	91	2.0
CP008925.1	h6.sal.bam	other	3288480	3288480	0	+	0	0	107	91	0.0
CP008925.1	h6.sal.bam	other	3288481	3288481	0	+	1	0	104	94	1.0
CP008925.1	h6.sal.bam	other	3288482	3288482	0	+	0	0	98	96	0.0
CP008925.1	h6.sal.bam	other	3288483	3288483	0	+	0	0	97	97	0.0
CP008925.1	h6.sal.bam	other	3288484	3288484	0	+	3	2	99	97	3.0
CP008925.1	h6.sal.bam	other	3288485	3288485	0	+	2	1	100	97	2.0
CP008925.1	h6.sal.bam	other	3288486	3288486	0	+	2	3	100	96	2.0
CP008925.1	h6.sal.bam	other	3288487	3288487	0	+	1	1	101	93	1.0
CP008925.1	h6.sal.bam	other	3288488	3288488	0	+	3	1	102	97	3.0
CP008925.1	h6.sal.bam	other	3288489	3288489	0	+	1	2	103	96	1.0
CP008925.1	h6.sal.bam	other	3288490	3288490	0	+	3	0	106	94	3.0
CP008925.1	h6.sal.bam	other	3288491	3288491	0	+	2	4	108	97	2.0
CP008925.1	h6.sal.bam	other	3288492	3288492	0	+	0	0	106	95	0.0
CP008925.1	h6.sal.bam	other	3288493	3288493	0	+	0	2	105	95	0.0
CP008925.1	h6.sal.bam	other	3288494	3288494	0	+	2	3	106	94	2.0
CP008925.1	h6.sal.bam	other	3288495	3288495	0	+	3	2	108	92	3.0
CP008925.1	h6.sal.bam	other	3288496	3288496	0	+	1	0	107	93	1.0
CP008925.1	h6.sal.bam	other	3288497	3288497	0	+	1	0	107	93	1.0
CP008925.1	h6.sal.bam	other	3288498	3288498	0	+	1	2	105	93	1.0
CP008925.1	h6.sal.bam	other	3288499	3288499	0	+	0	1	102	95	0.0
CP008925.1	h6.sal.bam	other	3288500	3288500	0	+	2	1	104	94	2.0
CP008925.1	h6.sal.bam	other	3288501	3288501	0	+	1	5	104	93	1.0
CP008925.1	h6.sal.bam	other	3288502	3288502	0	+	1	1	105	91	1.0
CP008925.1	h6.sal.bam	other	3288503	3288503	0	+	1	1	105	90	1.0
CP008925.1	h6.sal.bam	other	3288504	3288504	0	+	0	1	104	91	0.0
CP008925.1	h6.sal.bam	other	3288505	3288505	0	+	1	1	101	91	1.0
CP008925.1	h6.sal.bam	other	3288506	3288506	0	+	0	2	101	92	0.0
CP008925.1	h6.sal.bam	other	3288507	3288507	0	+	1	1	102	92	1.0
CP008925.1	h6.sal.bam	other	3288508	3288508	0	+	0	1	102	92	0.0
CP008925.1	h6.sal.bam	other	3288509	3288509	0	+	0	1	100	94	0.0
CP008925.1	h6.sal.bam	other	3288510	3288510	0	+	0	0	99	94	0.0
CP008925.1	h6.sal.bam	other	3288511	3288511	0	+	1	0	98	95	1.0
CP008925.1	h6.sal.bam	other	3288512	3288512	0	+	0	2	98	98	0.0
CP008925.1	h6.sal.bam	other	3288513	3288513	0	+	0	1	93	98	0.0
CP008925.1	h6.sal.bam	other	3288514	3288514	0	+	4	3	97	97	4.0
CP008925.1	h6.sal.bam	other	3288515	3288515	0	+	1	1	98	94	1.0
CP008925.1	h6.sal.bam	other	3288516	3288516	0	+	0	1	95	97	0.0
CP008925.1	h6.sal.bam	other	3288517	3288517	0	+	1	3	95	97	1.0
CP008925.1	h6.sal.bam	other	3288518	3288518	0	+	2	2	94	95	2.0
CP008925.1	h6.sal.bam	other	3288519	3288519	0	+	1	1	93	95	1.0
CP008925.1	h6.sal.bam	other	3288520	3288520	0	+	0	2	91	99	0.0
CP008925.1	h6.sal.bam	other	3288521	3288521	0	+	3	2	94	101	3.0
CP008925.1	h6.sal.bam	other	3288522	3288522	0	+	2	0	96	102	2.0
CP008925.1	h6.sal.bam	other	3288523	3288523	0	+	0	3	95	102	0.0
CP008925.1	h6.sal.bam	other	3288524	3288524	0	+	2	2	94	103	2.0
CP008925.1	h6.sal.bam	other	3288525	3288525	0	+	0	0	93	101	0.0
CP008925.1	h6.sal.bam	other	3288526	3288526	0	+	2	1	95	101	2.0
CP008925.1	h6.sal.bam	other	3288527	3288527	0	+	1	2	93	107	1.0
CP008925.1	h6.sal.bam	other	3288528	3288528	0	+	3	0	94	105	3.0
CP008925.1	h6.sal.bam	other	3288529	3288529	0	+	0	2	94	105	0.0
CP008925.1	h6.sal.bam	other	3288530	3288530	0	+	2	0	96	103	2.0
CP008925.1	h6.sal.bam	other	3288531	3288531	0	+	2	1	97	103	2.0
CP008925.1	h6.sal.bam	other	3288532	3288532	0	+	4	1	99	107	4.0
CP008925.1	h6.sal.bam	other	3288533	3288533	0	+	1	1	96	106	1.0
CP008925.1	h6.sal.bam	other	3288534	3288534	0	+	0	0	95	105	0.0
CP008925.1	h6.sal.bam	other	3288535	3288535	0	+	2	3	95	110	2.0
CP008925.1	h6.sal.bam	other	3288536	3288536	0	+	1	1	95	108	1.0
CP008925.1	h6.sal.bam	other	3288537	3288537	0	+	1	3	96	110	1.0
CP008925.1	h6.sal.bam	other	3288538	3288538	0	+	0	1	94	107	0.0
CP008925.1	h6.sal.bam	other	3288539	3288539	0	+	2	1	95	111	2.0
CP008925.1	h6.sal.bam	other	3288540	3288540	0	+	3	0	95	113	3.0
CP008925.1	h6.sal.bam	other	3288541	3288541	0	+	1	0	95	118	1.0
CP008925.1	h6.sal.bam	other	3288542	3288542	0	+	5	1	100	118	5.0
CP008925.1	h6.sal.bam	other	3288543	3288543	0	+	3	0	97	117	3.0
CP008925.1	h6.sal.bam	other	3288544	3288544	0	+	3	0	100	117	3.0
CP008925.1	h6.sal.bam	other	3288545	3288545	0	+	1	3	101	117	1.0
CP008925.1	h6.sal.bam	other	3288546	3288546	0	+	2	2	102	118	2.0
CP008925.1	h6.sal.bam	other	3288547	3288547	0	+	2	1	103	118	2.0
CP008925.1	h6.sal.bam	other	3288548	3288548	0	+	0	1	103	117	0.0
CP008925.1	h6.sal.bam	other	3288549	3288549	0	+	4	0	106	118	4.0
CP008925.1	h6.sal.bam	other	3288550	3288550	0	+	1	1	104	118	1.0
CP008925.1	h6.sal.bam	other	3288551	3288551	0	+	0	1	100	120	0.0
CP008925.1	h6.sal.bam	other	3288552	3288552	0	+	2	0	99	120	2.0
CP008925.1	h6.sal.bam	other	3288553	3288553	0	+	0	3	99	124	0.0
CP008925.1	h6.sal.bam	other	3288554	3288554	0	+	1	2	98	121	1.0
CP008925.1	h6.sal.bam	other	3288555	3288555	0	+	2	1	99	119	2.0
CP008925.1	h6.sal.bam	other	3288556	3288556	0	+	2	1	101	118	2.0
CP008925.1	h6.sal.bam	other	3288557	3288557	0	+	0	1	101	118	0.0
CP008925.1	h6.sal.bam	other	3288558	3288558	0	+	2	0	100	119	2.0
CP008925.1	h6.sal.bam	other	3288559	3288559	0	+	3	2	103	119	3.0
CP008925.1	h6.sal.bam	other	3288560	3288560	0	+	1	1	102	119	1.0
CP008925.1	h6.sal.bam	other	3288561	3288561	0	+	1	1	101	118	1.0
CP008925.1	h6.sal.bam	other	3288562	3288562	0	+	2	3	102	119	2.0
CP008925.1	h6.sal.bam	other	3288563	3288563	0	+	1	1	100	116	1.0
CP008925.1	h6.sal.bam	other	3288564	3288564	0	+	0	3	98	115	0.0
CP008925.1	h6.sal.bam	other	3288565	3288565	0	+	1	0	96	115	1.0
CP008925.1	h6.sal.bam	other	3288566	3288566	0	+	0	1	95	115	0.0
CP008925.1	h6.sal.bam	other	3288567	3288567	0	+	0	1	95	115	0.0
CP008925.1	h6.sal.bam	other	3288568	3288568	0	+	0	0	95	114	0.0
CP008925.1	h6.sal.bam	other	3288569	3288569	0	+	3	3	96	119	3.0
CP008925.1	h6.sal.bam	other	3288570	3288570	0	+	4	1	97	116	4.0
CP008925.1	h6.sal.bam	other	3288571	3288571	0	+	0	4	97	118	0.0
CP008925.1	h6.sal.bam	other	3288572	3288572	0	+	1	0	96	115	1.0
CP008925.1	h6.sal.bam	other	3288573	3288573	0	+	2	1	98	115	2.0
CP008925.1	h6.sal.bam	other	3288574	3288574	0	+	0	2	98	117	0.0
CP008925.1	h6.sal.bam	other	3288575	3288575	0	+	4	0	100	115	4.0
CP008925.1	h6.sal.bam	other	3288576	3288576	0	+	1	1	100	115	1.0
CP008925.1	h6.sal.bam	other	3288577	3288577	0	+	1	0	100	116	1.0
CP008925.1	h6.sal.bam	other	3288578	3288578	0	+	1	1	100	116	1.0
CP008925.1	h6.sal.bam	other	3288579	3288579	0	+	1	1	100	116	1.0
CP008925.1	h6.sal.bam	other	3288580	3288580	0	+	3	3	103	115	3.0
CP008925.1	h6.sal.bam	other	3288581	3288581	0	+	2	2	104	115	2.0
CP008925.1	h6.sal.bam	other	3288582	3288582	0	+	0	1	102	116	0.0
CP008925.1	h6.sal.bam	other	3288583	3288583	0	+	3	3	105	117	3.0
CP008925.1	h6.sal.bam	other	3288584	3288584	0	+	1	1	106	117	1.0
CP008925.1	h6.sal.bam	other	3288585	3288585	0	+	0	1	106	116	0.0
CP008925.1	h6.sal.bam	other	3288586	3288586	0	+	0	3	106	120	0.0
CP008925.1	h6.sal.bam	other	3288587	3288587	0	+	2	2	108	121	2.0
CP008925.1	h6.sal.bam	other	3288588	3288588	0	+	1	3	109	120	1.0
CP008925.1	h6.sal.bam	other	3288589	3288589	0	+	6	1	112	117	6.0
CP008925.1	h6.sal.bam	other	3288590	3288590	0	+	0	1	111	116	0.0
CP008925.1	h6.sal.bam	other	3288591	3288591	0	+	2	1	113	115	2.0
CP008925.1	h6.sal.bam	other	3288592	3288592	0	+	1	1	113	115	1.0
CP008925.1	h6.sal.bam	other	3288593	3288593	0	+	2	2	113	115	2.0
CP008925.1	h6.sal.bam	other	3288594	3288594	0	+	1	5	110	114	1.0
CP008925.1	h6.sal.bam	other	3288595	3288595	0	+	1	4	111	112	1.0
CP008925.1	h6.sal.bam	other	3288596	3288596	0	+	2	3	113	116	2.0
CP008925.1	h6.sal.bam	other	3288597	3288597	0	+	2	0	113	115	2.0
CP008925.1	h6.sal.bam	other	3288598	3288598	0	+	2	4	115	115	2.0
CP008925.1	h6.sal.bam	other	3288599	3288599	0	+	3	1	116	111	3.0
CP008925.1	h6.sal.bam	other	3288600	3288600	0	+	4	2	120	111	4.0
CP008925.1	h6.sal.bam	other	3288601	3288601	0	+	0	3	114	109	0.0
CP008925.1	h6.sal.bam	other	3288602	3288602	0	+	0	0	114	107	0.0
CP008925.1	h6.sal.bam	other	3288603	3288603	0	+	2	0	116	107	2.0
CP008925.1	h6.sal.bam	other	3288604	3288604	0	+	3	1	111	111	3.0
CP008925.1	h6.sal.bam	other	3288605	3288605	0	+	1	1	112	115	1.0
CP008925.1	h6.sal.bam	other	3288606	3288606	0	+	0	3	111	114	0.0
CP008925.1	h6.sal.bam	other	3288607	3288607	0	+	0	3	111	114	0.0
CP008925.1	h6.sal.bam	other	3288608	3288608	0	+	3	1	114	116	3.0
CP008925.1	h6.sal.bam	other	3288609	3288609	0	+	0	0	112	121	0.0
CP008925.1	h6.sal.bam	other	3288610	3288610	0	+	1	1	112	122	1.0
CP008925.1	h6.sal.bam	other	3288611	3288611	0	+	3	3	115	121	3.0
CP008925.1	h6.sal.bam	other	3288612	3288612	0	+	1	3	113	121	1.0
CP008925.1	h6.sal.bam	other	3288613	3288613	0	+	0	2	113	120	0.0
CP008925.1	h6.sal.bam	other	3288614	3288614	0	+	4	3	117	120	4.0
CP008925.1	h6.sal.bam	other	3288615	3288615	0	+	3	5	117	117	3.0
CP008925.1	h6.sal.bam	other	3288616	3288616	0	+	4	0	120	112	4.0
CP008925.1	h6.sal.bam	other	3288617	3288617	0	+	1	0	116	112	1.0
CP008925.1	h6.sal.bam	other	3288618	3288618	0	+	4	0	114	117	4.0
CP008925.1	h6.sal.bam	other	3288619	3288619	0	+	0	2	114	117	0.0
CP008925.1	h6.sal.bam	other	3288620	3288620	0	+	1	3	114	119	1.0
CP008925.1	h6.sal.bam	other	3288621	3288621	0	+	2	2	113	116	2.0
CP008925.1	h6.sal.bam	other	3288622	3288622	0	+	0	1	111	115	0.0
CP008925.1	h6.sal.bam	other	3288623	3288623	0	+	1	0	112	115	1.0
CP008925.1	h6.sal.bam	other	3288624	3288624	0	+	5	1	113	118	5.0
CP008925.1	h6.sal.bam	other	3288625	3288625	0	+	1	2	114	117	1.0
CP008925.1	h6.sal.bam	other	3288626	3288626	0	+	0	1	112	120	0.0
CP008925.1	h6.sal.bam	other	3288627	3288627	0	+	0	4	112	119	0.0
CP008925.1	h6.sal.bam	other	3288628	3288628	0	+	0	0	112	115	0.0
CP008925.1	h6.sal.bam	other	3288629	3288629	0	+	2	0	113	122	2.0
CP008925.1	h6.sal.bam	other	3288630	3288630	0	+	0	0	108	123	0.0
CP008925.1	h6.sal.bam	other	3288631	3288631	0	+	1	1	110	125	1.0
CP008925.1	h6.sal.bam	other	3288632	3288632	0	+	2	2	110	126	2.0
CP008925.1	h6.sal.bam	other	3288633	3288633	0	+	2	0	109	124	2.0
CP008925.1	h6.sal.bam	other	3288634	3288634	0	+	2	2	111	124	2.0
CP008925.1	h6.sal.bam	other	3288635	3288635	0	+	1	0	111	128	1.0
CP008925.1	h6.sal.bam	other	3288636	3288636	0	+	1	2	111	128	1.0
CP008925.1	h6.sal.bam	other	3288637	3288637	0	+	2	0	111	127	2.0
CP008925.1	h6.sal.bam	other	3288638	3288638	0	+	0	2	110	127	0.0
CP008925.1	h6.sal.bam	other	3288639	3288639	0	+	2	1	111	125	2.0
CP008925.1	h6.sal.bam	other	3288640	3288640	0	+	1	0	112	124	1.0
CP008925.1	h6.sal.bam	other	3288641	3288641	0	+	0	1	112	124	0.0
CP008925.1	h6.sal.bam	other	3288642	3288642	0	+	2	2	114	123	2.0
CP008925.1	h6.sal.bam	other	3288643	3288643	0	+	2	3	116	127	2.0
CP008925.1	h6.sal.bam	other	3288644	3288644	0	+	0	0	113	125	0.0
CP008925.1	h6.sal.bam	other	3288645	3288645	0	+	1	3	110	128	1.0
CP008925.1	h6.sal.bam	other	3288646	3288646	0	+	5	1	115	125	5.0
CP008925.1	h6.sal.bam	other	3288647	3288647	0	+	1	1	115	126	1.0
CP008925.1	h6.sal.bam	other	3288648	3288648	0	+	0	2	113	126	0.0
CP008925.1	h6.sal.bam	other	3288649	3288649	0	+	0	0	108	125	0.0
CP008925.1	h6.sal.bam	other	3288650	3288650	0	+	2	2	110	126	2.0
CP008925.1	h6.sal.bam	other	3288651	3288651	0	+	0	0	110	124	0.0
CP008925.1	h6.sal.bam	other	3288652	3288652	0	+	1	0	110	126	1.0
CP008925.1	h6.sal.bam	other	3288653	3288653	0	+	0	1	109	126	0.0
CP008925.1	h6.sal.bam	other	3288654	3288654	0	+	1	1	109	126	1.0
CP008925.1	h6.sal.bam	other	3288655	3288655	0	+	0	3	106	125	0.0
CP008925.1	h6.sal.bam	other	3288656	3288656	0	+	2	4	106	124	2.0
CP008925.1	h6.sal.bam	other	3288657	3288657	0	+	0	1	106	122	0.0
CP008925.1	h6.sal.bam	other	3288658	3288658	0	+	0	3	103	121	0.0
CP008925.1	h6.sal.bam	other	3288659	3288659	0	+	0	2	102	119	0.0
CP008925.1	h6.sal.bam	other	3288660	3288660	0	+	1	3	103	118	1.0
CP008925.1	h6.sal.bam	other	3288661	3288661	0	+	1	3	104	115	1.0
CP008925.1	h6.sal.bam	other	3288662	3288662	0	+	1	1	103	112	1.0
CP008925.1	h6.sal.bam	other	3288663	3288663	0	+	2	0	104	114	2.0
CP008925.1	h6.sal.bam	other	3288664	3288664	0	+	1	0	99	114	1.0
CP008925.1	h6.sal.bam	other	3288665	3288665	0	+	0	0	97	119	0.0
CP008925.1	h6.sal.bam	other	3288666	3288666	0	+	1	1	95	120	1.0
CP008925.1	h6.sal.bam	other	3288667	3288667	0	+	2	2	97	122	2.0
CP008925.1	h6.sal.bam	other	3288668	3288668	0	+	2	1	99	120	2.0
CP008925.1	h6.sal.bam	other	3288669	3288669	0	+	6	2	103	119	6.0
CP008925.1	h6.sal.bam	other	3288670	3288670	0	+	0	8	102	123	0.0
CP008925.1	h6.sal.bam	other	3288671	3288671	0	+	3	2	103	116	3.0
CP008925.1	h6.sal.bam	other	3288672	3288672	0	+	6	0	108	114	6.0
CP008925.1	h6.sal.bam	other	3288673	3288673	0	+	2	0	108	117	2.0
CP008925.1	h6.sal.bam	other	3288674	3288674	0	+	0	1	105	117	0.0
CP008925.1	h6.sal.bam	other	3288675	3288675	0	+	3	0	104	117	3.0
CP008925.1	h6.sal.bam	other	3288676	3288676	0	+	1	1	105	119	1.0
CP008925.1	h6.sal.bam	other	3288677	3288677	0	+	0	0	105	121	0.0
CP008925.1	h6.sal.bam	other	3288678	3288678	0	+	3	5	106	121	3.0
CP008925.1	h6.sal.bam	other	3288679	3288679	0	+	3	4	106	116	3.0
CP008925.1	h6.sal.bam	other	3288680	3288680	0	+	1	0	106	112	1.0
CP008925.1	h6.sal.bam	other	3288681	3288681	0	+	2	5	108	117	2.0
CP008925.1	h6.sal.bam	other	3288682	3288682	0	+	1	3	106	112	1.0
CP008925.1	h6.sal.bam	other	3288683	3288683	0	+	3	7	109	110	3.0
CP008925.1	h6.sal.bam	other	3288684	3288684	0	+	1	1	110	104	1.0
CP008925.1	h6.sal.bam	other	3288685	3288685	0	+	2	0	111	105	2.0
CP008925.1	h6.sal.bam	other	3288686	3288686	0	+	1	2	109	106	1.0
CP008925.1	h6.sal.bam	other	3288687	3288687	0	+	1	2	109	106	1.0
CP008925.1	h6.sal.bam	other	3288688	3288688	0	+	2	2	107	107	2.0
CP008925.1	h6.sal.bam	other	3288689	3288689	0	+	2	0	107	107	2.0
CP008925.1	h6.sal.bam	other	3288690	3288690	0	+	3	0	105	110	3.0
CP008925.1	h6.sal.bam	other	3288691	3288691	0	+	1	0	105	110	1.0
CP008925.1	h6.sal.bam	other	3288692	3288692	0	+	0	5	105	111	0.0
CP008925.1	h6.sal.bam	other	3288693	3288693	0	+	3	3	103	107	3.0
CP008925.1	h6.sal.bam	other	3288694	3288694	0	+	2	2	105	107	2.0
CP008925.1	h6.sal.bam	other	3288695	3288695	0	+	3	0	108	105	3.0
CP008925.1	h6.sal.bam	other	3288696	3288696	0	+	2	0	108	106	2.0
CP008925.1	h6.sal.bam	other	3288697	3288697	0	+	3	2	111	106	3.0
CP008925.1	h6.sal.bam	other	3288698	3288698	0	+	1	3	111	106	1.0
CP008925.1	h6.sal.bam	other	3288699	3288699	0	+	4	0	109	104	4.0
CP008925.1	h6.sal.bam	other	3288700	3288700	0	+	1	5	110	104	1.0
CP008925.1	h6.sal.bam	other	3288701	3288701	0	+	0	0	110	102	0.0
CP008925.1	h6.sal.bam	other	3288702	3288702	0	+	1	6	111	102	1.0
CP008925.1	h6.sal.bam	other	3288703	3288703	0	+	4	1	115	99	4.0
CP008925.1	h6.sal.bam	other	3288704	3288704	0	+	3	1	116	99	3.0
CP008925.1	h6.sal.bam	other	3288705	3288705	0	+	4	2	120	100	4.0
CP008925.1	h6.sal.bam	other	3288706	3288706	0	+	1	2	120	99	1.0
CP008925.1	h6.sal.bam	other	3288707	3288707	0	+	5	0	123	97	5.0
CP008925.1	h6.sal.bam	other	3288708	3288708	0	+	3	4	124	97	3.0
CP008925.1	h6.sal.bam	other	3288709	3288709	0	+	0	2	122	101	0.0
CP008925.1	h6.sal.bam	other	3288710	3288710	0	+	2	0	123	99	2.0
CP008925.1	h6.sal.bam	other	3288711	3288711	0	+	1	1	123	99	1.0
CP008925.1	h6.sal.bam	other	3288712	3288712	0	+	1	0	122	100	1.0
CP008925.1	h6.sal.bam	other	3288713	3288713	0	+	0	3	122	102	0.0
CP008925.1	h6.sal.bam	other	3288714	3288714	0	+	5	1	124	103	5.0
CP008925.1	h6.sal.bam	other	3288715	3288715	0	+	2	1	126	102	2.0
CP008925.1	h6.sal.bam	other	3288716	3288716	0	+	2	0	127	101	2.0
CP008925.1	h6.sal.bam	other	3288717	3288717	0	+	0	2	126	101	0.0
CP008925.1	h6.sal.bam	other	3288718	3288718	0	+	1	1	124	103	1.0
CP008925.1	h6.sal.bam	other	3288719	3288719	0	+	1	2	125	102	1.0
CP008925.1	h6.sal.bam	other	3288720	3288720	0	+	1	0	120	103	1.0
CP008925.1	h6.sal.bam	other	3288721	3288721	0	+	0	2	120	105	0.0
CP008925.1	h6.sal.bam	other	3288722	3288722	0	+	2	1	121	104	2.0
CP008925.1	h6.sal.bam	other	3288723	3288723	0	+	1	1	122	104	1.0
CP008925.1	h6.sal.bam	other	3288724	3288724	0	+	2	2	124	103	2.0
CP008925.1	h6.sal.bam	other	3288725	3288725	0	+	4	2	126	101	4.0
CP008925.1	h6.sal.bam	other	3288726	3288726	0	+	1	0	126	99	1.0
CP008925.1	h6.sal.bam	other	3288727	3288727	0	+	5	0	131	101	5.0
CP008925.1	h6.sal.bam	other	3288728	3288728	0	+	0	1	130	101	0.0
CP008925.1	h6.sal.bam	other	3288729	3288729	0	+	2	1	132	100	2.0
CP008925.1	h6.sal.bam	other	3288730	3288730	0	+	1	1	133	100	1.0
CP008925.1	h6.sal.bam	other	3288731	3288731	0	+	0	2	131	102	0.0
CP008925.1	h6.sal.bam	other	3288732	3288732	0	+	0	0	130	100	0.0
CP008925.1	h6.sal.bam	other	3288733	3288733	0	+	0	1	130	101	0.0
CP008925.1	h6.sal.bam	other	3288734	3288734	0	+	0	1	130	101	0.0
CP008925.1	h6.sal.bam	other	3288735	3288735	0	+	4	0	132	101	4.0
CP008925.1	h6.sal.bam	other	3288736	3288736	0	+	0	0	132	101	0.0
CP008925.1	h6.sal.bam	other	3288737	3288737	0	+	2	2	133	104	2.0
CP008925.1	h6.sal.bam	other	3288738	3288738	0	+	1	3	132	105	1.0
CP008925.1	h6.sal.bam	other	3288739	3288739	0	+	2	1	134	104	2.0
CP008925.1	h6.sal.bam	other	3288740	3288740	0	+	2	2	135	104	2.0
CP008925.1	h6.sal.bam	other	3288741	3288741	0	+	0	3	135	102	0.0
CP008925.1	h6.sal.bam	other	3288742	3288742	0	+	2	2	134	122	2.0
CP008925.1	h6.sal.bam	other	3288743	3288743	0	+	1	4	135	120	1.0
CP008925.1	h6.sal.bam	other	3288744	3288744	0	+	1	0	129	116	1.0
CP008925.1	h6.sal.bam	other	3288745	3288745	0	+	3	1	131	123	3.0
CP008925.1	h6.sal.bam	other	3288746	3288746	0	+	0	1	130	122	0.0
CP008925.1	h6.sal.bam	other	3288747	3288747	0	+	2	2	124	122	2.0
CP008925.1	h6.sal.bam	other	3288748	3288748	0	+	0	1	124	123	0.0
CP008925.1	h6.sal.bam	other	3288749	3288749	0	+	2	0	123	122	2.0
CP008925.1	h6.sal.bam	other	3288750	3288750	0	+	1	2	124	122	1.0
CP008925.1	h6.sal.bam	other	3288751	3288751	0	+	0	3	123	120	0.0
CP008925.1	h6.sal.bam	other	3288752	3288752	0	+	1	0	124	119	1.0
CP008925.1	h6.sal.bam	other	3288753	3288753	0	+	2	0	123	121	2.0
CP008925.1	h6.sal.bam	other	3288754	3288754	0	+	1	1	121	121	1.0
CP008925.1	h6.sal.bam	GAAC	3288755	3288755	3288763	+	4	5	124	122	4.0
CP008925.1	h6.sal.bam	other	3288756	3288756	0	+	2	1	124	117	2.0
CP008925.1	h6.sal.bam	GAAC	3288757	3288757	3288763	+	10	1	133	121	10.0
CP008925.1	h6.sal.bam	other	3288758	3288758	0	+	1	1	130	131	1.0
CP008925.1	h6.sal.bam	other	3288759	3288759	0	+	1	2	129	134	1.0
CP008925.1	h6.sal.bam	other	3288760	3288760	0	+	0	1	128	134	0.0
CP008925.1	h6.sal.bam	other	3288761	3288761	0	+	0	2	128	135	0.0
CP008925.1	h6.sal.bam	other	3288762	3288762	0	+	4	1	131	133	4.0
CP008925.1	h6.sal.bam	other	3288763	3288763	0	+	1	2	130	133	1.0
CP008925.1	h6.sal.bam	other	3288764	3288764	0	+	1	3	126	132	1.0
CP008925.1	h6.sal.bam	other	3288765	3288765	0	+	3	0	127	131	3.0
CP008925.1	h6.sal.bam	other	3288766	3288766	0	+	1	1	128	132	1.0
CP008925.1	h6.sal.bam	other	3288767	3288767	0	+	0	1	125	132	0.0
CP008925.1	h6.sal.bam	other	3288768	3288768	0	+	0	3	125	131	0.0
CP008925.1	h6.sal.bam	other	3288769	3288769	0	+	1	0	124	128	1.0
CP008925.1	h6.sal.bam	other	3288770	3288770	0	+	1	1	121	130	1.0
CP008925.1	h6.sal.bam	other	3288771	3288771	0	+	0	3	117	129	0.0
CP008925.1	h6.sal.bam	GAAC	3288772	3288772	3288763	+	0	1	117	126	0.0
CP008925.1	h6.sal.bam	other	3288773	3288773	0	+	2	0	118	125	2.0
CP008925.1	h6.sal.bam	GAAC	3288774	3288774	3288763	+	2	3	116	127	2.0
CP008925.1	h6.sal.bam	other	3288775	3288775	0	+	1	0	116	124	1.0
CP008925.1	h6.sal.bam	other	3288776	3288776	0	+	0	0	116	124	0.0
CP008925.1	h6.sal.bam	other	3288777	3288777	0	+	4	1	115	126	4.0
CP008925.1	h6.sal.bam	other	3288778	3288778	0	+	3	1	118	125	3.0
CP008925.1	h6.sal.bam	other	3288779	3288779	0	+	1	3	115	124	1.0
CP008925.1	h6.sal.bam	other	3288780	3288780	0	+	0	1	112	125	0.0
CP008925.1	h6.sal.bam	other	3288781	3288781	0	+	2	4	113	126	2.0
CP008925.1	h6.sal.bam	other	3288782	3288782	0	+	2	4	110	123	2.0
CP008925.1	h6.sal.bam	other	3288783	3288783	0	+	5	0	112	121	5.0
CP008925.1	h6.sal.bam	other	3288784	3288784	0	+	1	1	113	122	1.0
CP008925.1	h6.sal.bam	other	3288785	3288785	0	+	1	1	111	121	1.0
CP008925.1	h6.sal.bam	other	3288786	3288786	0	+	0	2	111	120	0.0
CP008925.1	h6.sal.bam	other	3288787	3288787	0	+	2	4	112	120	2.0
CP008925.1	h6.sal.bam	other	3288788	3288788	0	+	1	1	113	117	1.0
CP008925.1	h6.sal.bam	other	3288789	3288789	0	+	1	2	110	118	1.0
CP008925.1	h6.sal.bam	other	3288790	3288790	0	+	1	1	107	116	1.0
CP008925.1	h6.sal.bam	other	3288791	3288791	0	+	2	0	109	123	2.0
CP008925.1	h6.sal.bam	other	3288792	3288792	0	+	1	0	110	123	1.0
CP008925.1	h6.sal.bam	other	3288793	3288793	0	+	1	0	110	123	1.0
CP008925.1	h6.sal.bam	other	3288794	3288794	0	+	0	3	108	124	0.0
CP008925.1	h6.sal.bam	other	3288795	3288795	0	+	3	2	111	121	3.0
CP008925.1	h6.sal.bam	other	3288796	3288796	0	+	0	1	111	119	0.0
CP008925.1	h6.sal.bam	other	3288797	3288797	0	+	3	1	112	120	3.0
CP008925.1	h6.sal.bam	other	3288798	3288798	0	+	3	0	114	119	3.0
CP008925.1	h6.sal.bam	other	3288799	3288799	0	+	0	0	112	119	0.0
CP008925.1	h6.sal.bam	other	3288800	3288800	0	+	0	1	108	124	0.0
CP008925.1	h6.sal.bam	other	3288801	3288801	0	+	0	1	107	124	0.0
CP008925.1	h6.sal.bam	other	3288802	3288802	0	+	1	0	103	126	1.0
CP008925.1	h6.sal.bam	other	3288803	3288803	0	+	1	1	104	128	1.0
CP008925.1	h6.sal.bam	other	3288804	3288804	0	+	4	1	104	128	4.0
CP008925.1	h6.sal.bam	other	3288805	3288805	0	+	0	1	104	127	0.0
CP008925.1	h6.sal.bam	other	3288806	3288806	0	+	1	2	105	126	1.0
CP008925.1	h6.sal.bam	other	3288807	3288807	0	+	2	1	107	124	2.0
CP008925.1	h6.sal.bam	other	3288808	3288808	0	+	3	0	110	123	3.0
CP008925.1	h6.sal.bam	other	3288809	3288809	0	+	0	2	110	129	0.0
CP008925.1	h6.sal.bam	other	3288810	3288810	0	+	0	2	106	127	0.0
CP008925.1	h6.sal.bam	other	3288811	3288811	0	+	2	1	108	128	2.0
CP008925.1	h6.sal.bam	other	3288812	3288812	0	+	2	2	108	128	2.0
CP008925.1	h6.sal.bam	other	3288813	3288813	0	+	1	3	108	127	1.0
CP008925.1	h6.sal.bam	other	3288814	3288814	0	+	0	1	106	125	0.0
CP008925.1	h6.sal.bam	GTTC	3288815	3288815	3288823	+	3	23	106	124	3.0
CP008925.1	h6.sal.bam	other	3288816	3288816	0	+	1	1	106	101	1.0
CP008925.1	h6.sal.bam	GTTC	3288817	3288817	3288823	+	25	3	129	103	25.0
CP008925.1	h6.sal.bam	other	3288818	3288818	0	+	0	1	128	101	0.0
CP008925.1	h6.sal.bam	other	3288819	3288819	0	+	1	3	128	100	1.0
CP008925.1	h6.sal.bam	other	3288820	3288820	0	+	0	0	125	97	0.0
CP008925.1	h6.sal.bam	other	3288821	3288821	0	+	2	1	127	102	2.0
CP008925.1	h6.sal.bam	other	3288822	3288822	0	+	1	3	124	101	1.0
CP008925.1	h6.sal.bam	other	3288823	3288823	0	+	4	0	128	99	4.0
CP008925.1	h6.sal.bam	other	3288824	3288824	0	+	0	0	128	99	0.0
CP008925.1	h6.sal.bam	other	3288825	3288825	0	+	2	0	129	99	2.0
CP008925.1	h6.sal.bam	other	3288826	3288826	0	+	3	1	132	100	3.0
CP008925.1	h6.sal.bam	other	3288827	3288827	0	+	4	2	133	99	4.0
CP008925.1	h6.sal.bam	other	3288828	3288828	0	+	0	0	132	102	0.0
CP008925.1	h6.sal.bam	other	3288829	3288829	0	+	1	3	133	102	1.0
CP008925.1	h6.sal.bam	other	3288830	3288830	0	+	1	3	130	100	1.0
CP008925.1	h6.sal.bam	other	3288831	3288831	0	+	0	2	127	97	0.0
CP008925.1	h6.sal.bam	GTTC	3288832	3288832	3288823	+	2	11	121	97	2.0
CP008925.1	h6.sal.bam	other	3288833	3288833	0	+	2	3	122	86	2.0
CP008925.1	h6.sal.bam	GTTC	3288834	3288834	3288823	+	11	2	132	84	11.0
CP008925.1	h6.sal.bam	other	3288835	3288835	0	+	1	2	133	86	1.0
CP008925.1	h6.sal.bam	other	3288836	3288836	0	+	2	0	135	84	2.0
CP008925.1	h6.sal.bam	other	3288837	3288837	0	+	1	0	133	86	1.0
CP008925.1	h6.sal.bam	other	3288838	3288838	0	+	1	1	132	86	1.0
CP008925.1	h6.sal.bam	other	3288839	3288839	0	+	1	2	131	85	1.0
CP008925.1	h6.sal.bam	other	3288840	3288840	0	+	3	2	131	87	3.0
CP008925.1	h6.sal.bam	other	3288841	3288841	0	+	1	1	131	89	1.0
CP008925.1	h6.sal.bam	other	3288842	3288842	0	+	0	0	131	90	0.0
CP008925.1	h6.sal.bam	other	3288843	3288843	0	+	2	2	133	90	2.0
CP008925.1	h6.sal.bam	other	3288844	3288844	0	+	1	0	132	89	1.0
CP008925.1	h6.sal.bam	other	3288845	3288845	0	+	1	0	133	89	1.0
CP008925.1	h6.sal.bam	other	3288846	3288846	0	+	0	0	133	90	0.0
CP008925.1	h6.sal.bam	other	3288847	3288847	0	+	0	2	132	91	0.0
CP008925.1	h6.sal.bam	other	3288848	3288848	0	+	2	1	134	92	2.0
CP008925.1	h6.sal.bam	other	3288849	3288849	0	+	3	1	134	91	3.0
CP008925.1	h6.sal.bam	other	3288850	3288850	0	+	0	0	132	91	0.0
CP008925.1	h6.sal.bam	other	3288851	3288851	0	+	2	0	128	96	2.0
CP008925.1	h6.sal.bam	other	3288852	3288852	0	+	1	2	129	96	1.0
CP008925.1	h6.sal.bam	other	3288853	3288853	0	+	2	2	127	101	2.0
CP008925.1	h6.sal.bam	other	3288854	3288854	0	+	1	0	128	100	1.0
CP008925.1	h6.sal.bam	other	3288855	3288855	0	+	2	2	129	101	2.0
CP008925.1	h6.sal.bam	other	3288856	3288856	0	+	2	1	131	101	2.0
CP008925.1	h6.sal.bam	other	3288857	3288857	0	+	1	2	131	100	1.0
CP008925.1	h6.sal.bam	other	3288858	3288858	0	+	4	1	129	101	4.0
CP008925.1	h6.sal.bam	other	3288859	3288859	0	+	2	0	130	101	2.0
CP008925.1	h6.sal.bam	other	3288860	3288860	0	+	1	2	131	102	1.0
CP008925.1	h6.sal.bam	other	3288861	3288861	0	+	1	0	129	100	1.0
CP008925.1	h6.sal.bam	other	3288862	3288862	0	+	1	1	130	103	1.0
CP008925.1	h6.sal.bam	other	3288863	3288863	0	+	2	2	132	102	2.0
CP008925.1	h6.sal.bam	other	3288864	3288864	0	+	1	1	131	101	1.0
CP008925.1	h6.sal.bam	other	3288865	3288865	0	+	1	8	132	102	1.0
CP008925.1	h6.sal.bam	other	3288866	3288866	0	+	1	0	131	96	1.0
CP008925.1	h6.sal.bam	other	3288867	3288867	0	+	3	0	132	96	3.0
CP008925.1	h6.sal.bam	other	3288868	3288868	0	+	3	1	135	96	3.0
CP008925.1	h6.sal.bam	other	3288869	3288869	0	+	1	1	135	106	1.0
CP008925.1	h6.sal.bam	other	3288870	3288870	0	+	0	0	135	106	0.0
CP008925.1	h6.sal.bam	other	3288871	3288871	0	+	1	1	135	106	1.0
CP008925.1	h6.sal.bam	other	3288872	3288872	0	+	1	0	134	109	1.0
CP008925.1	h6.sal.bam	other	3288873	3288873	0	+	2	3	133	111	2.0
CP008925.1	h6.sal.bam	other	3288874	3288874	0	+	1	1	134	108	1.0
CP008925.1	h6.sal.bam	other	3288875	3288875	0	+	1	1	135	107	1.0
CP008925.1	h6.sal.bam	other	3288876	3288876	0	+	0	4	135	109	0.0
CP008925.1	h6.sal.bam	other	3288877	3288877	0	+	0	1	134	109	0.0
CP008925.1	h6.sal.bam	other	3288878	3288878	0	+	0	0	133	108	0.0
CP008925.1	h6.sal.bam	other	3288879	3288879	0	+	1	0	131	108	1.0
CP008925.1	h6.sal.bam	other	3288880	3288880	0	+	1	3	132	109	1.0
CP008925.1	h6.sal.bam	other	3288881	3288881	0	+	0	1	131	107	0.0
CP008925.1	h6.sal.bam	other	3288882	3288882	0	+	1	1	130	108	1.0
CP008925.1	h6.sal.bam	other	3288883	3288883	0	+	1	1	127	108	1.0
CP008925.1	h6.sal.bam	other	3288884	3288884	0	+	2	2	129	107	2.0
CP008925.1	h6.sal.bam	other	3288885	3288885	0	+	1	1	130	105	1.0
CP008925.1	h6.sal.bam	other	3288886	3288886	0	+	0	1	128	105	0.0
CP008925.1	h6.sal.bam	other	3288887	3288887	0	+	1	0	127	105	1.0
CP008925.1	h6.sal.bam	other	3288888	3288888	0	+	1	2	127	108	1.0
CP008925.1	h6.sal.bam	other	3288889	3288889	0	+	2	1	129	106	2.0
CP008925.1	h6.sal.bam	other	3288890	3288890	0	+	6	0	131	106	6.0
CP008925.1	h6.sal.bam	other	3288891	3288891	0	+	2	2	132	106	2.0
CP008925.1	h6.sal.bam	other	3288892	3288892	0	+	0	1	110	104	0.0
CP008925.1	h6.sal.bam	other	3288893	3288893	0	+	0	0	110	105	0.0
CP008925.1	h6.sal.bam	other	3288894	3288894	0	+	1	4	110	106	1.0
CP008925.1	h6.sal.bam	other	3288895	3288895	0	+	4	2	112	102	4.0
CP008925.1	h6.sal.bam	other	3288896	3288896	0	+	0	0	112	100	0.0
CP008925.1	h6.sal.bam	other	3288897	3288897	0	+	2	1	109	101	2.0
CP008925.1	h6.sal.bam	other	3288898	3288898	0	+	0	0	108	101	0.0
CP008925.1	h6.sal.bam	other	3288899	3288899	0	+	0	0	107	111	0.0
CP008925.1	h6.sal.bam	other	3288900	3288900	0	+	1	1	107	111	1.0
CP008925.1	h6.sal.bam	other	3288901	3288901	0	+	0	0	104	117	0.0
CP008925.1	h6.sal.bam	other	3288902	3288902	0	+	0	4	101	119	0.0
CP008925.1	h6.sal.bam	other	3288903	3288903	0	+	4	0	105	116	4.0
CP008925.1	h6.sal.bam	other	3288904	3288904	0	+	1	1	105	117	1.0
CP008925.1	h6.sal.bam	other	3288905	3288905	0	+	3	2	107	117	3.0
CP008925.1	h6.sal.bam	other	3288906	3288906	0	+	0	0	105	115	0.0
CP008925.1	h6.sal.bam	other	3288907	3288907	0	+	2	0	106	120	2.0
CP008925.1	h6.sal.bam	other	3288908	3288908	0	+	1	4	105	122	1.0
CP008925.1	h6.sal.bam	other	3288909	3288909	0	+	1	0	96	118	1.0
CP008925.1	h6.sal.bam	other	3288910	3288910	0	+	3	1	97	118	3.0
CP008925.1	h6.sal.bam	other	3288911	3288911	0	+	1	1	97	120	1.0
CP008925.1	h6.sal.bam	other	3288912	3288912	0	+	5	0	101	119	5.0
CP008925.1	h6.sal.bam	other	3288913	3288913	0	+	1	5	101	120	1.0
CP008925.1	h6.sal.bam	other	3288914	3288914	0	+	0	3	100	117	0.0
CP008925.1	h6.sal.bam	other	3288915	3288915	0	+	4	2	100	114	4.0
CP008925.1	h6.sal.bam	other	3288916	3288916	0	+	0	1	100	114	0.0
CP008925.1	h6.sal.bam	other	3288917	3288917	0	+	3	0	103	114	3.0
CP008925.1	h6.sal.bam	other	3288918	3288918	0	+	2	2	101	114	2.0
CP008925.1	h6.sal.bam	other	3288919	3288919	0	+	1	0	101	114	1.0
CP008925.1	h6.sal.bam	other	3288920	3288920	0	+	2	0	104	116	2.0
CP008925.1	h6.sal.bam	other	3288921	3288921	0	+	3	1	107	117	3.0
CP008925.1	h6.sal.bam	other	3288922	3288922	0	+	3	3	108	117	3.0
CP008925.1	h6.sal.bam	other	3288923	3288923	0	+	3	0	111	114	3.0
CP008925.1	h6.sal.bam	other	3288924	3288924	0	+	2	1	110	116	2.0
CP008925.1	h6.sal.bam	other	3288925	3288925	0	+	0	8	110	115	0.0
CP008925.1	h6.sal.bam	other	3288926	3288926	0	+	0	4	107	108	0.0
CP008925.1	h6.sal.bam	other	3288927	3288927	0	+	12	0	118	105	12.0
CP008925.1	h6.sal.bam	other	3288928	3288928	0	+	4	1	120	105	4.0
CP008925.1	h6.sal.bam	other	3288929	3288929	0	+	1	1	120	104	1.0
CP008925.1	h6.sal.bam	other	3288930	3288930	0	+	0	1	119	106	0.0
CP008925.1	h6.sal.bam	other	3288931	3288931	0	+	0	1	117	108	0.0
CP008925.1	h6.sal.bam	other	3288932	3288932	0	+	1	3	117	109	1.0
CP008925.1	h6.sal.bam	other	3288933	3288933	0	+	2	1	115	109	2.0
CP008925.1	h6.sal.bam	other	3288934	3288934	0	+	1	1	114	108	1.0
CP008925.1	h6.sal.bam	other	3288935	3288935	0	+	5	0	117	110	5.0
CP008925.1	h6.sal.bam	other	3288936	3288936	0	+	4	3	121	110	4.0
CP008925.1	h6.sal.bam	other	3288937	3288937	0	+	1	0	121	107	1.0
CP008925.1	h6.sal.bam	other	3288938	3288938	0	+	2	1	121	110	1.3333333333333333
CP008925.1	h6.sal.bam	other	3288939	3288939	0	+	2	2	121	110	2.0
CP008925.1	h6.sal.bam	other	3288940	3288940	0	+	0	1	121	108	0.0
CP008925.1	h6.sal.bam	other	3288941	3288941	0	+	3	5	122	107	3.0
CP008925.1	h6.sal.bam	other	3288942	3288942	0	+	3	5	123	102	3.0
CP008925.1	h6.sal.bam	other	3288943	3288943	0	+	3	1	122	97	3.0
CP008925.1	h6.sal.bam	other	3288944	3288944	0	+	4	2	126	96	4.0
CP008925.1	h6.sal.bam	other	3288945	3288945	0	+	1	0	126	97	1.0
CP008925.1	h6.sal.bam	other	3288946	3288946	0	+	3	3	129	97	3.0
CP008925.1	h6.sal.bam	other	3288947	3288947	0	+	1	2	129	94	1.0
CP008925.1	h6.sal.bam	other	3288948	3288948	0	+	2	0	129	94	2.0
CP008925.1	h6.sal.bam	other	3288949	3288949	0	+	2	3	130	94	2.0
CP008925.1	h6.sal.bam	other	3288950	3288950	0	+	0	2	129	91	0.0
CP008925.1	h6.sal.bam	other	3288951	3288951	0	+	0	2	129	89	0.0
CP008925.1	h6.sal.bam	other	3288952	3288952	0	+	1	0	130	87	0.6666666666666666
CP008925.1	h6.sal.bam	other	3288953	3288953	0	+	2	1	132	88	2.0
CP008925.1	h6.sal.bam	other	3288954	3288954	0	+	2	2	133	89	1.3333333333333333
CP008925.1	h6.sal.bam	other	3288955	3288955	0	+	3	2	136	87	2.0
CP008925.1	h6.sal.bam	other	3288956	3288956	0	+	2	1	137	85	1.3333333333333333
CP008925.1	h6.sal.bam	other	3288957	3288957	0	+	2	0	138	87	1.3333333333333333
CP008925.1	h6.sal.bam	other	3288958	3288958	0	+	2	0	137	88	1.3333333333333333
CP008925.1	h6.sal.bam	other	3288959	3288959	0	+	2	1	138	89	1.3333333333333333
CP008925.1	h6.sal.bam	other	3288960	3288960	0	+	0	0	138	88	0.0
CP008925.1	h6.sal.bam	other	3288961	3288961	0	+	1	2	139	90	0.5
CP008925.1	h6.sal.bam	other	3288962	3288962	0	+	1	2	138	94	0.6666666666666666
CP008925.1	h6.sal.bam	other	3288963	3288963	0	+	1	0	139	92	0.5
CP008925.1	h6.sal.bam	other	3288964	3288964	0	+	4	1	141	96	2.0
CP008925.1	h6.sal.bam	other	3288965	3288965	0	+	1	1	134	100	0.5
CP008925.1	h6.sal.bam	other	3288966	3288966	0	+	2	0	136	102	1.0
CP008925.1	h6.sal.bam	other	3288967	3288967	0	+	0	1	136	103	0.0
CP008925.1	h6.sal.bam	other	3288968	3288968	0	+	1	1	136	105	0.5
CP008925.1	h6.sal.bam	other	3288969	3288969	0	+	1	0	137	104	0.5
CP008925.1	h6.sal.bam	other	3288970	3288970	0	+	1	1	134	105	0.5
CP008925.1	h6.sal.bam	other	3288971	3288971	0	+	2	1	134	105	1.0
CP008925.1	h6.sal.bam	other	3288972	3288972	0	+	0	8	134	104	0.0
CP008925.1	h6.sal.bam	other	3288973	3288973	0	+	1	3	135	101	0.5
CP008925.1	h6.sal.bam	other	3288974	3288974	0	+	0	4	135	101	0.0
CP008925.1	h6.sal.bam	other	3288975	3288975	0	+	3	3	137	97	1.5
CP008925.1	h6.sal.bam	other	3288976	3288976	0	+	7	2	144	94	3.5
CP008925.1	h6.sal.bam	other	3288977	3288977	0	+	2	1	146	92	1.3333333333333333
CP008925.1	h6.sal.bam	other	3288978	3288978	0	+	3	1	145	91	3.0
CP008925.1	h6.sal.bam	other	3288979	3288979	0	+	1	1	145	94	1.0
CP008925.1	h6.sal.bam	other	3288980	3288980	0	+	1	2	143	94	1.0
CP008925.1	h6.sal.bam	other	3288981	3288981	0	+	0	3	139	95	0.0
CP008925.1	h6.sal.bam	other	3288982	3288982	0	+	1	1	140	93	0.5
CP008925.1	h6.sal.bam	other	3288983	3288983	0	+	0	0	140	94	0.0
CP008925.1	h6.sal.bam	other	3288984	3288984	0	+	3	0	142	95	1.5
CP008925.1	h6.sal.bam	other	3288985	3288985	0	+	4	3	143	96	2.0
CP008925.1	h6.sal.bam	other	3288986	3288986	0	+	2	0	144	95	1.3333333333333333
CP008925.1	h6.sal.bam	other	3288987	3288987	0	+	1	1	141	97	0.5
CP008925.1	h6.sal.bam	other	3288988	3288988	0	+	3	1	139	96	1.5
CP008925.1	h6.sal.bam	other	3288989	3288989	0	+	1	0	140	96	0.5
CP008925.1	h6.sal.bam	other	3288990	3288990	0	+	1	2	141	97	0.5
CP008925.1	h6.sal.bam	other	3288991	3288991	0	+	0	1	138	98	0.0
CP008925.1	h6.sal.bam	other	3288992	3288992	0	+	3	0	139	98	1.5
CP008925.1	h6.sal.bam	other	3288993	3288993	0	+	1	2	139	98	0.5
CP008925.1	h6.sal.bam	other	3288994	3288994	0	+	1	2	140	98	0.6666666666666666
CP008925.1	h6.sal.bam	other	3288995	3288995	0	+	3	1	141	102	1.5
CP008925.1	h6.sal.bam	other	3288996	3288996	0	+	8	1	146	103	4.0
CP008925.1	h6.sal.bam	other	3288997	3288997	0	+	1	1	144	102	0.5
CP008925.1	h6.sal.bam	other	3288998	3288998	0	+	1	1	142	101	0.5
CP008925.1	h6.sal.bam	other	3288999	3288999	0	+	1	1	141	101	0.5
CP008925.1	h6.sal.bam	other	3289000	3289000	0	+	4	0	145	102	2.0
CP008925.1	h6.sal.bam	other	3289001	3289001	0	+	1	2	146	102	0.5
CP008925.1	h6.sal.bam	other	3289002	3289002	0	+	3	0	136	100	1.5
CP008925.1	h6.sal.bam	other	3289003	3289003	0	+	0	2	133	101	0.0
CP008925.1	h6.sal.bam	other	3289004	3289004	0	+	2	2	134	100	1.0
CP008925.1	h6.sal.bam	other	3289005	3289005	0	+	6	1	140	98	3.0
CP008925.1	h6.sal.bam	other	3289006	3289006	0	+	1	2	140	100	0.5
CP008925.1	h6.sal.bam	other	3289007	3289007	0	+	4	3	144	99	2.0
CP008925.1	h6.sal.bam	other	3289008	3289008	0	+	1	1	142	96	0.5
CP008925.1	h6.sal.bam	other	3289009	3289009	0	+	1	2	143	97	0.5
CP008925.1	h6.sal.bam	other	3289010	3289010	0	+	3	0	134	97	1.5
CP008925.1	h6.sal.bam	other	3289011	3289011	0	+	8	1	142	97	4.0
CP008925.1	h6.sal.bam	other	3289012	3289012	0	+	1	2	143	96	0.5
CP008925.1	h6.sal.bam	other	3289013	3289013	0	+	3	1	144	95	1.5
CP008925.1	h6.sal.bam	other	3289014	3289014	0	+	4	0	148	94	2.0
CP008925.1	h6.sal.bam	other	3289015	3289015	0	+	2	0	150	96	1.0
CP008925.1	h6.sal.bam	other	3289016	3289016	0	+	0	0	147	96	0.0
CP008925.1	h6.sal.bam	other	3289017	3289017	0	+	4	0	148	98	2.0
CP008925.1	h6.sal.bam	other	3289018	3289018	0	+	0	0	143	98	0.0
CP008925.1	h6.sal.bam	other	3289019	3289019	0	+	0	3	140	98	0.0
CP008925.1	h6.sal.bam	other	3289020	3289020	0	+	2	0	141	97	1.0
CP008925.1	h6.sal.bam	other	3289021	3289021	0	+	3	0	138	100	1.5
CP008925.1	h6.sal.bam	other	3289022	3289022	0	+	2	2	140	101	1.0
CP008925.1	h6.sal.bam	other	3289023	3289023	0	+	5	0	143	103	2.5
CP008925.1	h6.sal.bam	other	3289024	3289024	0	+	2	0	145	103	1.0
CP008925.1	h6.sal.bam	other	3289025	3289025	0	+	1	0	146	104	0.5
CP008925.1	h6.sal.bam	other	3289026	3289026	0	+	0	1	146	106	0.0
CP008925.1	h6.sal.bam	other	3289027	3289027	0	+	0	0	145	105	0.0
CP008925.1	h6.sal.bam	other	3289028	3289028	0	+	0	2	137	107	0.0
CP008925.1	h6.sal.bam	other	3289029	3289029	0	+	1	2	138	107	0.5
CP008925.1	h6.sal.bam	other	3289030	3289030	0	+	0	1	136	106	0.0
CP008925.1	h6.sal.bam	other	3289031	3289031	0	+	2	0	138	106	1.0
CP008925.1	h6.sal.bam	other	3289032	3289032	0	+	2	1	140	107	1.0
CP008925.1	h6.sal.bam	other	3289033	3289033	0	+	3	2	140	107	1.5
CP008925.1	h6.sal.bam	other	3289034	3289034	0	+	4	1	142	105	2.0
CP008925.1	h6.sal.bam	other	3289035	3289035	0	+	0	1	141	108	0.0
CP008925.1	h6.sal.bam	other	3289036	3289036	0	+	1	5	142	107	0.5
CP008925.1	h6.sal.bam	other	3289037	3289037	0	+	2	1	144	104	1.0
CP008925.1	h6.sal.bam	other	3289038	3289038	0	+	3	3	146	103	1.5
CP008925.1	h6.sal.bam	other	3289039	3289039	0	+	4	6	146	100	2.0
CP008925.1	h6.sal.bam	other	3289040	3289040	0	+	1	4	146	96	0.5
CP008925.1	h6.sal.bam	other	3289041	3289041	0	+	3	0	147	92	1.5
CP008925.1	h6.sal.bam	other	3289042	3289042	0	+	4	3	151	92	2.0
CP008925.1	h6.sal.bam	other	3289043	3289043	0	+	4	0	154	89	2.0
CP008925.1	h6.sal.bam	other	3289044	3289044	0	+	0	0	152	91	0.0
CP008925.1	h6.sal.bam	other	3289045	3289045	0	+	2	1	154	91	1.0
CP008925.1	h6.sal.bam	other	3289046	3289046	0	+	2	3	153	91	1.0
CP008925.1	h6.sal.bam	other	3289047	3289047	0	+	2	3	154	89	1.0
CP008925.1	h6.sal.bam	other	3289048	3289048	0	+	4	3	158	87	2.0
CP008925.1	h6.sal.bam	other	3289049	3289049	0	+	3	0	161	85	1.5
CP008925.1	h6.sal.bam	other	3289050	3289050	0	+	2	0	160	85	1.0
CP008925.1	h6.sal.bam	other	3289051	3289051	0	+	3	3	155	87	1.5
CP008925.1	h6.sal.bam	other	3289052	3289052	0	+	6	1	159	85	3.0
CP008925.1	h6.sal.bam	other	3289053	3289053	0	+	2	2	157	84	1.0
CP008925.1	h6.sal.bam	other	3289054	3289054	0	+	2	0	158	82	1.0
CP008925.1	h6.sal.bam	other	3289055	3289055	0	+	1	4	159	82	0.5
CP008925.1	h6.sal.bam	other	3289056	3289056	0	+	3	0	162	81	1.5
CP008925.1	h6.sal.bam	other	3289057	3289057	0	+	1	2	163	81	0.6666666666666666
CP008925.1	h6.sal.bam	other	3289058	3289058	0	+	0	0	161	79	0.0
CP008925.1	h6.sal.bam	other	3289059	3289059	0	+	5	1	164	80	3.3333333333333335
CP008925.1	h6.sal.bam	other	3289060	3289060	0	+	2	2	162	79	1.3333333333333333
CP008925.1	h6.sal.bam	other	3289061	3289061	0	+	2	3	161	82	2.0
CP008925.1	h6.sal.bam	other	3289062	3289062	0	+	0	0	160	79	0.0
CP008925.1	h6.sal.bam	other	3289063	3289063	0	+	0	0	158	79	0.0
CP008925.1	h6.sal.bam	other	3289064	3289064	0	+	0	1	158	79	0.0
CP008925.1	h6.sal.bam	other	3289065	3289065	0	+	2	3	159	78	2.0
CP008925.1	h6.sal.bam	other	3289066	3289066	0	+	0	1	159	76	0.0
CP008925.1	h6.sal.bam	other	3289067	3289067	0	+	0	0	156	77	0.0
CP008925.1	h6.sal.bam	other	3289068	3289068	0	+	3	2	157	79	3.0
CP008925.1	h6.sal.bam	other	3289069	3289069	0	+	2	6	159	78	2.0
CP008925.1	h6.sal.bam	other	3289070	3289070	0	+	3	1	158	73	3.0
CP008925.1	h6.sal.bam	other	3289071	3289071	0	+	2	0	153	74	2.0
CP008925.1	h6.sal.bam	other	3289072	3289072	0	+	1	0	153	74	1.0
CP008925.1	h6.sal.bam	other	3289073	3289073	0	+	1	1	153	75	1.0
CP008925.1	h6.sal.bam	other	3289074	3289074	0	+	2	2	154	74	2.0
CP008925.1	h6.sal.bam	other	3289075	3289075	0	+	1	0	151	76	1.0
CP008925.1	h6.sal.bam	other	3289076	3289076	0	+	0	0	150	76	0.0
CP008925.1	h6.sal.bam	other	3289077	3289077	0	+	2	2	148	76	2.0
CP008925.1	h6.sal.bam	other	3289078	3289078	0	+	0	1	148	76	0.0
CP008925.1	h6.sal.bam	other	3289079	3289079	0	+	1	0	147	75	1.0
CP008925.1	h6.sal.bam	other	3289080	3289080	0	+	6	2	148	76	6.0
CP008925.1	h6.sal.bam	other	3289081	3289081	0	+	1	2	148	76	1.0
CP008925.1	h6.sal.bam	other	3289082	3289082	0	+	2	0	147	97	2.0
CP008925.1	h6.sal.bam	other	3289083	3289083	0	+	0	2	143	106	0.0
CP008925.1	h6.sal.bam	other	3289084	3289084	0	+	1	2	138	104	1.0
CP008925.1	h6.sal.bam	other	3289085	3289085	0	+	1	0	135	106	1.0
CP008925.1	h6.sal.bam	other	3289086	3289086	0	+	2	0	136	107	2.0
CP008925.1	h6.sal.bam	other	3289087	3289087	0	+	1	1	133	109	1.0
CP008925.1	h6.sal.bam	other	3289088	3289088	0	+	0	1	133	108	0.0
CP008925.1	h6.sal.bam	other	3289089	3289089	0	+	1	1	131	107	1.0
CP008925.1	h6.sal.bam	other	3289090	3289090	0	+	2	0	131	107	2.0
CP008925.1	h6.sal.bam	other	3289091	3289091	0	+	0	2	122	107	0.0
CP008925.1	h6.sal.bam	other	3289092	3289092	0	+	2	0	124	105	2.0
CP008925.1	h6.sal.bam	other	3289093	3289093	0	+	3	0	127	106	3.0
CP008925.1	h6.sal.bam	other	3289094	3289094	0	+	0	2	127	106	0.0
CP008925.1	h6.sal.bam	other	3289095	3289095	0	+	1	3	128	104	1.0
CP008925.1	h6.sal.bam	other	3289096	3289096	0	+	0	3	128	101	0.0
CP008925.1	h6.sal.bam	other	3289097	3289097	0	+	1	1	126	111	1.0
CP008925.1	h6.sal.bam	other	3289098	3289098	0	+	3	1	124	113	3.0
CP008925.1	h6.sal.bam	other	3289099	3289099	0	+	0	1	122	251	0.0
CP008925.1	h6.sal.bam	other	3289100	3289100	0	+	0	1	122	258	0.0
CP008925.1	h6.sal.bam	other	3289101	3289101	0	+	1	1	123	259	1.0
CP008925.1	h6.sal.bam	other	3289102	3289102	0	+	0	1	123	260	0.0
CP008925.1	h6.sal.bam	other	3289103	3289103	0	+	0	2	123	260	0.0
CP008925.1	h6.sal.bam	other	3289104	3289104	0	+	2	2	124	259	2.0
CP008925.1	h6.sal.bam	other	3289105	3289105	0	+	0	0	124	259	0.0
CP008925.1	h6.sal.bam	other	3289106	3289106	0	+	1	2	123	259	1.0
CP008925.1	h6.sal.bam	other	3289107	3289107	0	+	1	1	115	258	1.0
CP008925.1	h6.sal.bam	other	3289108	3289108	0	+	0	1	115	259	0.0
CP008925.1	h6.sal.bam	other	3289109	3289109	0	+	0	2	115	258	0.0
CP008925.1	h6.sal.bam	other	3289110	3289110	0	+	3	0	118	257	3.0
CP008925.1	h6.sal.bam	other	3289111	3289111	0	+	1	2	119	257	1.0
CP008925.1	h6.sal.bam	other	3289112	3289112	0	+	0	2	114	256	0.0
CP008925.1	h6.sal.bam	other	3289113	3289113	0	+	2	1	116	254	2.0
CP008925.1	h6.sal.bam	other	3289114	3289114	0	+	0	0	112	253	0.0
CP008925.1	h6.sal.bam	other	3289115	3289115	0	+	0	0	107	253	0.0
CP008925.1	h6.sal.bam	other	3289116	3289116	0	+	0	2	107	253	0.0
CP008925.1	h6.sal.bam	other	3289117	3289117	0	+	0	0	104	251	0.0
CP008925.1	h6.sal.bam	other	3289118	3289118	0	+	1	1	101	251	1.0
CP008925.1	h6.sal.bam	other	3289119	3289119	0	+	0	1	101	257	0.0
CP008925.1	h6.sal.bam	other	3289120	3289120	0	+	1	0	95	258	1.0
CP008925.1	h6.sal.bam	other	3289121	3289121	0	+	2	2	97	258	2.0
CP008925.1	h6.sal.bam	other	3289122	3289122	0	+	0	0	97	256	0.0
CP008925.1	h6.sal.bam	other	3289123	3289123	0	+	0	1	93	257	0.0
CP008925.1	h6.sal.bam	other	3289124	3289124	0	+	1	0	91	256	1.0
CP008925.1	h6.sal.bam	other	3289125	3289125	0	+	0	2	89	256	0.0
CP008925.1	h6.sal.bam	other	3289126	3289126	0	+	1	0	87	256	1.0
CP008925.1	h6.sal.bam	other	3289127	3289127	0	+	1	0	83	256	1.0
CP008925.1	h6.sal.bam	other	3289128	3289128	0	+	2	0	83	256	2.0
CP008925.1	h6.sal.bam	other	3289129	3289129	0	+	2	0	83	257	2.0
CP008925.1	h6.sal.bam	other	3289130	3289130	0	+	1	3	80	258	1.0
CP008925.1	h6.sal.bam	other	3289131	3289131	0	+	0	1	79	258	0.0
CP008925.1	h6.sal.bam	other	3289132	3289132	0	+	0	1	79	257	0.0
CP008925.1	h6.sal.bam	other	3289133	3289133	0	+	1	3	79	261	1.0
CP008925.1	h6.sal.bam	other	3289134	3289134	0	+	1	0	75	259	1.0
CP008925.1	h6.sal.bam	other	3289135	3289135	0	+	1	1	74	259	1.0
CP008925.1	h6.sal.bam	other	3289136	3289136	0	+	0	0	72	261	0.0
CP008925.1	h6.sal.bam	other	3289137	3289137	0	+	1	0	73	261	1.0
CP008925.1	h6.sal.bam	other	3289138	3289138	0	+	0	0	73	261	0.0
CP008925.1	h6.sal.bam	other	3289139	3289139	0	+	0	1	72	264	0.0
CP008925.1	h6.sal.bam	other	3289140	3289140	0	+	0	2	70	265	0.0
CP008925.1	h6.sal.bam	other	3289141	3289141	0	+	0	0	70	263	0.0
CP008925.1	h6.sal.bam	other	3289142	3289142	0	+	1	2	71	267	1.0
CP008925.1	h6.sal.bam	other	3289143	3289143	0	+	1	1	70	266	1.0
CP008925.1	h6.sal.bam	other	3289144	3289144	0	+	2	1	67	267	2.0
CP008925.1	h6.sal.bam	other	3289145	3289145	0	+	0	2	63	266	0.0
CP008925.1	h6.sal.bam	other	3289146	3289146	0	+	0	0	63	264	0.0
CP008925.1	h6.sal.bam	other	3289147	3289147	0	+	0	0	63	264	0.0
CP008925.1	h6.sal.bam	other	3289148	3289148	0	+	2	4	65	266	2.0
CP008925.1	h6.sal.bam	other	3289149	3289149	0	+	2	0	66	263	2.0
CP008925.1	h6.sal.bam	other	3289150	3289150	0	+	0	0	65	265	0.0
CP008925.1	h6.sal.bam	other	3289151	3289151	0	+	0	0	63	266	0.0
CP008925.1	h6.sal.bam	other	3289152	3289152	0	+	0	3	63	266	0.0
CP008925.1	h6.sal.bam	other	3289153	3289153	0	+	1	1	64	263	1.0
CP008925.1	h6.sal.bam	other	3289154	3289154	0	+	1	0	64	262	1.0
CP008925.1	h6.sal.bam	other	3289155	3289155	0	+	0	2	58	264	0.0
CP008925.1	h6.sal.bam	GAAC	3289156	3289156	3289164	+	0	34	57	263	0.0
CP008925.1	h6.sal.bam	other	3289157	3289157	0	+	0	1	55	230	0.0
CP008925.1	h6.sal.bam	GAAC	3289158	3289158	3289164	+	27	0	81	234	27.0
CP008925.1	h6.sal.bam	other	3289159	3289159	0	+	0	1	80	234	0.0
CP008925.1	h6.sal.bam	other	3289160	3289160	0	+	2	1	82	236	2.0
CP008925.1	h6.sal.bam	other	3289161	3289161	0	+	1	2	81	236	1.0
CP008925.1	h6.sal.bam	other	3289162	3289162	0	+	1	0	81	235	1.0
CP008925.1	h6.sal.bam	other	3289163	3289163	0	+	2	0	83	236	2.0
CP008925.1	h6.sal.bam	other	3289164	3289164	0	+	2	1	84	236	2.0
CP008925.1	h6.sal.bam	other	3289165	3289165	0	+	4	0	86	238	4.0
CP008925.1	h6.sal.bam	other	3289166	3289166	0	+	1	6	85	238	1.0
CP008925.1	h6.sal.bam	other	3289167	3289167	0	+	1	4	86	232	1.0
CP008925.1	h6.sal.bam	other	3289168	3289168	0	+	0	0	83	228	0.0
CP008925.1	h6.sal.bam	other	3289169	3289169	0	+	3	0	86	228	3.0
CP008925.1	h6.sal.bam	other	3289170	3289170	0	+	1	3	86	228	1.0
CP008925.1	h6.sal.bam	other	3289171	3289171	0	+	5	2	91	225	5.0
CP008925.1	h6.sal.bam	other	3289172	3289172	0	+	1	2	91	227	1.0
CP008925.1	h6.sal.bam	GAAC	3289173	3289173	3289164	+	1	151	89	226	1.0
CP008925.1	h6.sal.bam	other	3289174	3289174	0	+	1	1	87	78	1.0
CP008925.1	h6.sal.bam	GAAC	3289175	3289175	3289164	+	141	2	228	81	141.0
CP008925.1	h6.sal.bam	other	3289176	3289176	0	+	6	0	234	79	6.0
CP008925.1	h6.sal.bam	other	3289177	3289177	0	+	2	1	236	80	2.0
CP008925.1	h6.sal.bam	GTTC	3289178	3289178	3289186	+	7	0	241	79	7.0
CP008925.1	h6.sal.bam	other	3289179	3289179	0	+	1	2	242	79	1.0
CP008925.1	h6.sal.bam	GTTC	3289180	3289180	3289186	+	1	0	243	78	1.0
CP008925.1	h6.sal.bam	other	3289181	3289181	0	+	0	0	241	80	0.0
CP008925.1	h6.sal.bam	other	3289182	3289182	0	+	0	1	240	81	0.0
CP008925.1	h6.sal.bam	other	3289183	3289183	0	+	1	0	241	81	1.0
CP008925.1	h6.sal.bam	other	3289184	3289184	0	+	5	1	246	83	5.0
CP008925.1	h6.sal.bam	other	3289185	3289185	0	+	1	1	245	82	1.0
CP008925.1	h6.sal.bam	other	3289186	3289186	0	+	7	0	252	83	7.0
CP008925.1	h6.sal.bam	other	3289187	3289187	0	+	1	0	253	83	1.0
CP008925.1	h6.sal.bam	GTTC	3289188	3289188	3289196	+	1	0	253	84	1.0
CP008925.1	h6.sal.bam	other	3289189	3289189	0	+	3	2	256	85	3.0
CP008925.1	h6.sal.bam	GTTC	3289190	3289190	3289196	+	0	0	256	83	0.0
CP008925.1	h6.sal.bam	other	3289191	3289191	0	+	2	0	258	84	2.0
CP008925.1	h6.sal.bam	other	3289192	3289192	0	+	0	2	258	84	0.0
CP008925.1	h6.sal.bam	other	3289193	3289193	0	+	0	3	257	83	0.0
CP008925.1	h6.sal.bam	other	3289194	3289194	0	+	1	2	257	80	1.0
CP008925.1	h6.sal.bam	GTTC	3289195	3289195	3289186	+	0	0	256	78	0.0
CP008925.1	h6.sal.bam	other	3289196	3289196	0	+	5	1	259	88	5.0
CP008925.1	h6.sal.bam	GTTC	3289197	3289197	3289186	+	0	0	259	87	0.0
CP008925.1	h6.sal.bam	other	3289198	3289198	0	+	2	1	261	87	2.0
CP008925.1	h6.sal.bam	other	3289199	3289199	0	+	4	0	264	86	4.0
CP008925.1	h6.sal.bam	other	3289200	3289200	0	+	3	1	267	86	3.0
CP008925.1	h6.sal.bam	other	3289201	3289201	0	+	0	0	266	91	0.0
CP008925.1	h6.sal.bam	other	3289202	3289202	0	+	3	0	268	95	3.0
CP008925.1	h6.sal.bam	other	3289203	3289203	0	+	1	1	264	95	1.0
CP008925.1	h6.sal.bam	other	3289204	3289204	0	+	2	1	266	97	2.0
CP008925.1	h6.sal.bam	GTTC	3289205	3289205	3289196	+	1	4	267	96	1.0
CP008925.1	h6.sal.bam	other	3289206	3289206	0	+	3	5	270	93	3.0
CP008925.1	h6.sal.bam	GTTC	3289207	3289207	3289196	+	2	0	272	88	2.0
CP008925.1	h6.sal.bam	other	3289208	3289208	0	+	1	0	272	88	1.0
CP008925.1	h6.sal.bam	other	3289209	3289209	0	+	0	1	270	90	0.0
CP008925.1	h6.sal.bam	other	3289210	3289210	0	+	4	2	274	89	4.0
CP008925.1	h6.sal.bam	other	3289211	3289211	0	+	1	0	275	88	1.0
CP008925.1	h6.sal.bam	other	3289212	3289212	0	+	1	0	276	89	1.0
CP008925.1	h6.sal.bam	other	3289213	3289213	0	+	0	4	276	89	0.0
CP008925.1	h6.sal.bam	other	3289214	3289214	0	+	1	3	277	86	1.0
CP008925.1	h6.sal.bam	other	3289215	3289215	0	+	0	0	277	84	0.0
CP008925.1	h6.sal.bam	other	3289216	3289216	0	+	2	3	279	85	2.0
CP008925.1	h6.sal.bam	other	3289217	3289217	0	+	1	1	279	82	1.0
CP008925.1	h6.sal.bam	other	3289218	3289218	0	+	0	1	278	81	0.0
CP008925.1	h6.sal.bam	other	3289219	3289219	0	+	3	0	279	80	3.0
CP008925.1	h6.sal.bam	other	3289220	3289220	0	+	1	0	280	80	1.0
CP008925.1	h6.sal.bam	other	3289221	3289221	0	+	4	2	284	81	4.0
CP008925.1	h6.sal.bam	other	3289222	3289222	0	+	3	2	287	79	3.0
CP008925.1	h6.sal.bam	other	3289223	3289223	0	+	0	0	285	79	0.0
CP008925.1	h6.sal.bam	other	3289224	3289224	0	+	1	2	284	80	1.0
CP008925.1	h6.sal.bam	other	3289225	3289225	0	+	2	1	286	78	2.0
CP008925.1	h6.sal.bam	other	3289226	3289226	0	+	0	0	286	77	0.0
CP008925.1	h6.sal.bam	other	3289227	3289227	0	+	1	0	286	80	1.0
CP008925.1	h6.sal.bam	other	3289228	3289228	0	+	0	2	286	80	0.0
CP008925.1	h6.sal.bam	other	3289229	3289229	0	+	2	2	287	79	2.0
CP008925.1	h6.sal.bam	other	3289230	3289230	0	+	2	1	288	81	2.0
CP008925.1	h6.sal.bam	other	3289231	3289231	0	+	1	0	289	80	1.0
CP008925.1	h6.sal.bam	other	3289232	3289232	0	+	0	4	287	80	0.0
CP008925.1	h6.sal.bam	other	3289233	3289233	0	+	0	0	262	76	0.0
CP008925.1	h6.sal.bam	other	3289234	3289234	0	+	1	2	263	82	1.0
CP008925.1	h6.sal.bam	other	3289235	3289235	0	+	2	1	263	83	2.0
CP008925.1	h6.sal.bam	other	3289236	3289236	0	+	1	1	262	89	1.0
CP008925.1	h6.sal.bam	other	3289237	3289237	0	+	0	1	262	88	0.0
CP008925.1	h6.sal.bam	GTTC	3289238	3289238	3289246	+	0	0	258	92	0.0
CP008925.1	h6.sal.bam	other	3289239	3289239	0	+	2	3	259	96	2.0
CP008925.1	h6.sal.bam	GTTC	3289240	3289240	3289246	+	0	1	255	94	0.0
CP008925.1	h6.sal.bam	other	3289241	3289241	0	+	1	0	255	94	1.0
CP008925.1	h6.sal.bam	other	3289242	3289242	0	+	1	0	255	100	1.0
CP008925.1	h6.sal.bam	other	3289243	3289243	0	+	1	0	256	103	1.0
CP008925.1	h6.sal.bam	other	3289244	3289244	0	+	1	0	246	103	1.0
CP008925.1	h6.sal.bam	other	3289245	3289245	0	+	2	2	247	103	2.0
CP008925.1	h6.sal.bam	other	3289246	3289246	0	+	1	3	248	103	1.0
CP008925.1	h6.sal.bam	other	3289247	3289247	0	+	2	0	247	100	2.0
CP008925.1	h6.sal.bam	other	3289248	3289248	0	+	1	2	247	103	1.0
CP008925.1	h6.sal.bam	other	3289249	3289249	0	+	1	4	229	101	1.0
CP008925.1	h6.sal.bam	other	3289250	3289250	0	+	0	0	111	97	0.0
CP008925.1	h6.sal.bam	other	3289251	3289251	0	+	1	1	102	108	1.0
CP008925.1	h6.sal.bam	other	3289252	3289252	0	+	0	1	102	107	0.0
CP008925.1	h6.sal.bam	other	3289253	3289253	0	+	4	0	102	108	4.0
CP008925.1	h6.sal.bam	other	3289254	3289254	0	+	0	0	101	109	0.0
CP008925.1	h6.sal.bam	GTTC	3289255	3289255	3289246	+	1	2	102	109	1.0
CP008925.1	h6.sal.bam	other	3289256	3289256	0	+	1	2	103	108	1.0
CP008925.1	h6.sal.bam	GTTC	3289257	3289257	3289246	+	0	0	103	108	0.0
CP008925.1	h6.sal.bam	other	3289258	3289258	0	+	0	2	102	108	0.0
CP008925.1	h6.sal.bam	other	3289259	3289259	0	+	1	1	98	110	1.0
CP008925.1	h6.sal.bam	other	3289260	3289260	0	+	1	1	98	111	1.0
CP008925.1	h6.sal.bam	other	3289261	3289261	0	+	0	1	91	110	0.0
CP008925.1	h6.sal.bam	other	3289262	3289262	0	+	1	1	91	110	1.0
CP008925.1	h6.sal.bam	other	3289263	3289263	0	+	3	0	90	110	3.0
CP008925.1	h6.sal.bam	other	3289264	3289264	0	+	1	0	91	111	1.0
CP008925.1	h6.sal.bam	other	3289265	3289265	0	+	1	0	90	115	1.0
CP008925.1	h6.sal.bam	other	3289266	3289266	0	+	0	1	90	118	0.0
CP008925.1	h6.sal.bam	other	3289267	3289267	0	+	2	1	92	119	2.0
CP008925.1	h6.sal.bam	other	3289268	3289268	0	+	0	5	92	118	0.0
CP008925.1	h6.sal.bam	other	3289269	3289269	0	+	1	4	91	115	1.0
CP008925.1	h6.sal.bam	other	3289270	3289270	0	+	0	1	91	111	0.0
CP008925.1	h6.sal.bam	other	3289271	3289271	0	+	1	0	88	112	1.0
CP008925.1	h6.sal.bam	other	3289272	3289272	0	+	2	2	90	112	2.0
CP008925.1	h6.sal.bam	other	3289273	3289273	0	+	1	0	88	110	1.0
CP008925.1	h6.sal.bam	other	3289274	3289274	0	+	1	2	86	114	1.0
CP008925.1	h6.sal.bam	other	3289275	3289275	0	+	2	2	85	114	2.0
CP008925.1	h6.sal.bam	other	3289276	3289276	0	+	0	4	85	112	0.0
CP008925.1	h6.sal.bam	other	3289277	3289277	0	+	1	2	83	110	1.0
CP008925.1	h6.sal.bam	other	3289278	3289278	0	+	5	1	87	111	5.0
CP008925.1	h6.sal.bam	other	3289279	3289279	0	+	4	0	88	113	4.0
CP008925.1	h6.sal.bam	other	3289280	3289280	0	+	0	1	88	113	0.0
CP008925.1	h6.sal.bam	other	3289281	3289281	0	+	2	0	87	119	2.0
CP008925.1	h6.sal.bam	other	3289282	3289282	0	+	1	0	86	119	1.0
CP008925.1	h6.sal.bam	other	3289283	3289283	0	+	5	2	90	120	5.0
CP008925.1	h6.sal.bam	other	3289284	3289284	0	+	1	1	91	118	1.0
CP008925.1	h6.sal.bam	other	3289285	3289285	0	+	1	0	88	117	1.0
CP008925.1	h6.sal.bam	other	3289286	3289286	0	+	2	1	89	117	2.0
CP008925.1	h6.sal.bam	other	3289287	3289287	0	+	3	0	91	124	3.0
CP008925.1	h6.sal.bam	other	3289288	3289288	0	+	1	1	91	125	1.0
CP008925.1	h6.sal.bam	other	3289289	3289289	0	+	0	0	91	126	0.0
CP008925.1	h6.sal.bam	other	3289290	3289290	0	+	1	1	92	127	1.0
CP008925.1	h6.sal.bam	other	3289291	3289291	0	+	1	0	91	126	1.0
CP008925.1	h6.sal.bam	other	3289292	3289292	0	+	1	0	91	127	1.0
CP008925.1	h6.sal.bam	other	3289293	3289293	0	+	5	0	96	128	5.0
CP008925.1	h6.sal.bam	other	3289294	3289294	0	+	5	0	93	129	5.0
CP008925.1	h6.sal.bam	other	3289295	3289295	0	+	2	1	95	132	2.0
CP008925.1	h6.sal.bam	other	3289296	3289296	0	+	0	0	95	134	0.0
CP008925.1	h6.sal.bam	other	3289297	3289297	0	+	4	2	96	136	4.0
CP008925.1	h6.sal.bam	other	3289298	3289298	0	+	4	1	100	134	4.0
CP008925.1	h6.sal.bam	other	3289299	3289299	0	+	1	0	100	133	1.0
CP008925.1	h6.sal.bam	other	3289300	3289300	0	+	1	0	99	133	1.0
CP008925.1	h6.sal.bam	other	3289301	3289301	0	+	4	3	102	142	4.0
CP008925.1	h6.sal.bam	other	3289302	3289302	0	+	1	1	103	141	1.0
CP008925.1	h6.sal.bam	other	3289303	3289303	0	+	3	1	102	144	3.0
CP008925.1	h6.sal.bam	other	3289304	3289304	0	+	4	3	106	144	4.0
CP008925.1	h6.sal.bam	other	3289305	3289305	0	+	1	0	107	141	1.0
CP008925.1	h6.sal.bam	other	3289306	3289306	0	+	1	3	107	148	1.0
CP008925.1	h6.sal.bam	other	3289307	3289307	0	+	0	3	106	146	0.0
CP008925.1	h6.sal.bam	other	3289308	3289308	0	+	0	3	106	147	0.0
CP008925.1	h6.sal.bam	other	3289309	3289309	0	+	2	6	108	146	2.0
CP008925.1	h6.sal.bam	other	3289310	3289310	0	+	2	1	108	142	2.0
CP008925.1	h6.sal.bam	other	3289311	3289311	0	+	0	4	107	143	0.0
CP008925.1	h6.sal.bam	other	3289312	3289312	0	+	6	1	113	141	6.0
CP008925.1	h6.sal.bam	other	3289313	3289313	0	+	0	4	113	141	0.0
CP008925.1	h6.sal.bam	other	3289314	3289314	0	+	1	1	112	141	1.0
CP008925.1	h6.sal.bam	other	3289315	3289315	0	+	1	2	113	140	1.0
CP008925.1	h6.sal.bam	other	3289316	3289316	0	+	1	6	112	140	1.0
CP008925.1	h6.sal.bam	other	3289317	3289317	0	+	1	2	112	138	1.0
CP008925.1	h6.sal.bam	other	3289318	3289318	0	+	3	0	114	136	3.0
CP008925.1	h6.sal.bam	other	3289319	3289319	0	+	3	0	116	138	3.0
CP008925.1	h6.sal.bam	other	3289320	3289320	0	+	1	2	115	138	1.0
CP008925.1	h6.sal.bam	other	3289321	3289321	0	+	0	3	113	136	0.0
CP008925.1	h6.sal.bam	other	3289322	3289322	0	+	0	5	113	135	0.0
CP008925.1	h6.sal.bam	other	3289323	3289323	0	+	2	0	113	130	2.0
CP008925.1	h6.sal.bam	other	3289324	3289324	0	+	3	4	116	130	3.0
CP008925.1	h6.sal.bam	other	3289325	3289325	0	+	1	2	117	128	1.0
CP008925.1	h6.sal.bam	other	3289326	3289326	0	+	1	0	116	126	1.0
CP008925.1	h6.sal.bam	other	3289327	3289327	0	+	1	2	113	127	1.0
CP008925.1	h6.sal.bam	other	3289328	3289328	0	+	0	1	113	126	0.0
CP008925.1	h6.sal.bam	other	3289329	3289329	0	+	6	1	118	128	6.0
CP008925.1	h6.sal.bam	other	3289330	3289330	0	+	0	2	118	127	0.0
CP008925.1	h6.sal.bam	other	3289331	3289331	0	+	1	0	118	126	1.0
CP008925.1	h6.sal.bam	other	3289332	3289332	0	+	3	2	121	131	3.0
CP008925.1	h6.sal.bam	other	3289333	3289333	0	+	1	2	121	129	1.0
CP008925.1	h6.sal.bam	other	3289334	3289334	0	+	2	2	123	130	2.0
CP008925.1	h6.sal.bam	other	3289335	3289335	0	+	3	1	125	131	3.0
CP008925.1	h6.sal.bam	other	3289336	3289336	0	+	0	0	123	135	0.0
CP008925.1	h6.sal.bam	other	3289337	3289337	0	+	3	1	123	136	3.0
CP008925.1	h6.sal.bam	other	3289338	3289338	0	+	3	1	125	137	3.0
CP008925.1	h6.sal.bam	other	3289339	3289339	0	+	1	4	125	140	1.0
CP008925.1	h6.sal.bam	other	3289340	3289340	0	+	0	3	123	137	0.0
CP008925.1	h6.sal.bam	other	3289341	3289341	0	+	1	2	124	140	1.0
CP008925.1	h6.sal.bam	other	3289342	3289342	0	+	2	2	126	141	2.0
CP008925.1	h6.sal.bam	other	3289343	3289343	0	+	0	0	126	141	0.0
CP008925.1	h6.sal.bam	other	3289344	3289344	0	+	2	0	128	141	2.0
CP008925.1	h6.sal.bam	other	3289345	3289345	0	+	3	2	131	141	3.0
CP008925.1	h6.sal.bam	other	3289346	3289346	0	+	1	1	131	140	1.0
CP008925.1	h6.sal.bam	other	3289347	3289347	0	+	4	1	133	140	4.0
CP008925.1	h6.sal.bam	other	3289348	3289348	0	+	2	2	133	140	2.0
CP008925.1	h6.sal.bam	other	3289349	3289349	0	+	0	2	130	142	0.0
CP008925.1	h6.sal.bam	other	3289350	3289350	0	+	3	0	133	143	3.0
CP008925.1	h6.sal.bam	other	3289351	3289351	0	+	0	2	128	145	0.0
CP008925.1	h6.sal.bam	other	3289352	3289352	0	+	1	4	129	143	1.0
CP008925.1	h6.sal.bam	other	3289353	3289353	0	+	1	3	130	139	1.0
CP008925.1	h6.sal.bam	other	3289354	3289354	0	+	1	4	127	138	1.0
CP008925.1	h6.sal.bam	other	3289355	3289355	0	+	0	3	127	135	0.0
CP008925.1	h6.sal.bam	other	3289356	3289356	0	+	0	0	125	133	0.0
CP008925.1	h6.sal.bam	other	3289357	3289357	0	+	2	1	122	135	2.0
CP008925.1	h6.sal.bam	other	3289358	3289358	0	+	2	0	124	137	2.0
CP008925.1	h6.sal.bam	other	3289359	3289359	0	+	3	0	124	140	3.0
CP008925.1	h6.sal.bam	other	3289360	3289360	0	+	1	5	125	140	1.0
CP008925.1	h6.sal.bam	other	3289361	3289361	0	+	2	3	126	135	2.0
CP008925.1	h6.sal.bam	other	3289362	3289362	0	+	7	2	130	137	7.0
CP008925.1	h6.sal.bam	other	3289363	3289363	0	+	1	1	130	135	1.0
CP008925.1	h6.sal.bam	other	3289364	3289364	0	+	0	1	130	143	0.0
CP008925.1	h6.sal.bam	other	3289365	3289365	0	+	7	0	136	145	7.0
CP008925.1	h6.sal.bam	other	3289366	3289366	0	+	0	1	135	145	0.0
CP008925.1	h6.sal.bam	other	3289367	3289367	0	+	2	1	131	145	2.0
CP008925.1	h6.sal.bam	other	3289368	3289368	0	+	2	2	132	148	2.0
CP008925.1	h6.sal.bam	other	3289369	3289369	0	+	0	2	127	150	0.0
CP008925.1	h6.sal.bam	other	3289370	3289370	0	+	3	3	128	149	3.0
CP008925.1	h6.sal.bam	other	3289371	3289371	0	+	1	2	125	147	1.0
CP008925.1	h6.sal.bam	other	3289372	3289372	0	+	2	1	123	146	2.0
CP008925.1	h6.sal.bam	other	3289373	3289373	0	+	1	2	123	147	1.0
CP008925.1	h6.sal.bam	other	3289374	3289374	0	+	2	5	125	145	2.0
CP008925.1	h6.sal.bam	other	3289375	3289375	0	+	1	2	124	140	1.0
CP008925.1	h6.sal.bam	other	3289376	3289376	0	+	2	2	123	145	2.0
CP008925.1	h6.sal.bam	other	3289377	3289377	0	+	0	4	119	145	0.0
CP008925.1	h6.sal.bam	other	3289378	3289378	0	+	0	1	119	141	0.0
CP008925.1	h6.sal.bam	other	3289379	3289379	0	+	4	3	120	143	4.0
CP008925.1	h6.sal.bam	other	3289380	3289380	0	+	0	5	119	143	0.0
CP008925.1	h6.sal.bam	other	3289381	3289381	0	+	1	1	119	138	1.0
CP008925.1	h6.sal.bam	other	3289382	3289382	0	+	7	2	126	137	7.0
CP008925.1	h6.sal.bam	other	3289383	3289383	0	+	0	3	125	135	0.0
CP008925.1	h6.sal.bam	other	3289384	3289384	0	+	3	2	127	138	2.0
CP008925.1	h6.sal.bam	other	3289385	3289385	0	+	1	2	120	137	1.0
CP008925.1	h6.sal.bam	other	3289386	3289386	0	+	1	3	121	140	1.0
CP008925.1	h6.sal.bam	other	3289387	3289387	0	+	0	2	121	139	0.0
CP008925.1	h6.sal.bam	other	3289388	3289388	0	+	2	2	123	139	2.0
CP008925.1	h6.sal.bam	other	3289389	3289389	0	+	1	2	123	138	0.6666666666666666
CP008925.1	h6.sal.bam	other	3289390	3289390	0	+	0	1	122	138	0.0
CP008925.1	h6.sal.bam	other	3289391	3289391	0	+	3	3	124	138	1.5
CP008925.1	h6.sal.bam	other	3289392	3289392	0	+	6	0	129	138	4.0
CP008925.1	h6.sal.bam	other	3289393	3289393	0	+	1	1	127	138	0.6666666666666666
CP008925.1	h6.sal.bam	other	3289394	3289394	0	+	5	0	129	137	3.3333333333333335
CP008925.1	h6.sal.bam	other	3289395	3289395	0	+	1	2	129	140	0.6666666666666666
CP008925.1	h6.sal.bam	other	3289396	3289396	0	+	2	0	131	138	1.0
CP008925.1	h6.sal.bam	other	3289397	3289397	0	+	1	0	132	138	0.6666666666666666
CP008925.1	h6.sal.bam	other	3289398	3289398	0	+	1	1	131	146	1.0
CP008925.1	h6.sal.bam	other	3289399	3289399	0	+	3	2	131	147	3.0
CP008925.1	h6.sal.bam	other	3289400	3289400	0	+	4	0	134	146	4.0
CP008925.1	h6.sal.bam	other	3289401	3289401	0	+	3	1	136	146	3.0
CP008925.1	h6.sal.bam	other	3289402	3289402	0	+	1	3	135	148	1.0
CP008925.1	h6.sal.bam	other	3289403	3289403	0	+	3	2	138	145	3.0
CP008925.1	h6.sal.bam	other	3289404	3289404	0	+	0	0	132	146	0.0
CP008925.1	h6.sal.bam	other	3289405	3289405	0	+	1	5	133	146	1.0
CP008925.1	h6.sal.bam	other	3289406	3289406	0	+	3	1	135	143	3.0
CP008925.1	h6.sal.bam	other	3289407	3289407	0	+	1	1	132	150	1.0
CP008925.1	h6.sal.bam	other	3289408	3289408	0	+	0	3	132	150	0.0
CP008925.1	h6.sal.bam	other	3289409	3289409	0	+	6	4	136	147	6.0
CP008925.1	h6.sal.bam	other	3289410	3289410	0	+	3	4	136	143	3.0
CP008925.1	h6.sal.bam	other	3289411	3289411	0	+	5	1	141	145	5.0
CP008925.1	h6.sal.bam	other	3289412	3289412	0	+	1	2	139	148	1.0
CP008925.1	h6.sal.bam	other	3289413	3289413	0	+	1	3	137	146	1.0
CP008925.1	h6.sal.bam	other	3289414	3289414	0	+	4	2	140	144	4.0
CP008925.1	h6.sal.bam	other	3289415	3289415	0	+	1	5	141	142	1.0
CP008925.1	h6.sal.bam	other	3289416	3289416	0	+	2	3	140	141	2.0
CP008925.1	h6.sal.bam	other	3289417	3289417	0	+	0	3	140	140	0.0
CP008925.1	h6.sal.bam	other	3289418	3289418	0	+	4	0	144	142	4.0
CP008925.1	h6.sal.bam	other	3289419	3289419	0	+	3	0	145	145	3.0
CP008925.1	h6.sal.bam	other	3289420	3289420	0	+	2	0	141	146	2.0
CP008925.1	h6.sal.bam	other	3289421	3289421	0	+	3	1	144	149	3.0
CP008925.1	h6.sal.bam	other	3289422	3289422	0	+	1	1	143	152	1.0
CP008925.1	h6.sal.bam	other	3289423	3289423	0	+	4	3	142	151	4.0
CP008925.1	h6.sal.bam	other	3289424	3289424	0	+	5	4	147	150	5.0
CP008925.1	h6.sal.bam	other	3289425	3289425	0	+	1	1	148	148	1.0
CP008925.1	h6.sal.bam	other	3289426	3289426	0	+	1	1	148	150	1.0
CP008925.1	h6.sal.bam	other	3289427	3289427	0	+	2	1	148	151	2.0
CP008925.1	h6.sal.bam	other	3289428	3289428	0	+	0	1	147	152	0.0
CP008925.1	h6.sal.bam	other	3289429	3289429	0	+	0	1	147	153	0.0
CP008925.1	h6.sal.bam	other	3289430	3289430	0	+	3	1	150	153	2.0
CP008925.1	h6.sal.bam	other	3289431	3289431	0	+	1	2	151	156	0.6666666666666666
CP008925.1	h6.sal.bam	other	3289432	3289432	0	+	2	3	151	154	2.0
CP008925.1	h6.sal.bam	other	3289433	3289433	0	+	5	2	155	151	3.3333333333333335
CP008925.1	h6.sal.bam	other	3289434	3289434	0	+	2	0	154	149	1.3333333333333333
CP008925.1	h6.sal.bam	other	3289435	3289435	0	+	1	2	152	149	0.6666666666666666
CP008925.1	h6.sal.bam	other	3289436	3289436	0	+	0	2	145	155	0.0
CP008925.1	h6.sal.bam	other	3289437	3289437	0	+	4	3	149	157	2.0
CP008925.1	h6.sal.bam	other	3289438	3289438	0	+	2	7	143	154	1.0
CP008925.1	h6.sal.bam	other	3289439	3289439	0	+	4	3	147	147	2.0
CP008925.1	h6.sal.bam	other	3289440	3289440	0	+	1	1	148	145	0.5
CP008925.1	h6.sal.bam	other	3289441	3289441	0	+	2	0	147	145	1.0
CP008925.1	h6.sal.bam	other	3289442	3289442	0	+	0	4	147	145	0.0
CP008925.1	h6.sal.bam	other	3289443	3289443	0	+	0	3	145	148	0.0
CP008925.1	h6.sal.bam	other	3289444	3289444	0	+	3	1	148	147	1.5
CP008925.1	h6.sal.bam	other	3289445	3289445	0	+	8	1	155	148	4.0
CP008925.1	h6.sal.bam	other	3289446	3289446	0	+	4	1	158	147	2.0
CP008925.1	h6.sal.bam	other	3289447	3289447	0	+	0	2	155	147	0.0
CP008925.1	h6.sal.bam	other	3289448	3289448	0	+	0	2	155	145	0.0
CP008925.1	h6.sal.bam	other	3289449	3289449	0	+	1	1	154	144	0.5
CP008925.1	h6.sal.bam	other	3289450	3289450	0	+	0	4	153	147	0.0
CP008925.1	h6.sal.bam	other	3289451	3289451	0	+	0	3	151	150	0.0
CP008925.1	h6.sal.bam	other	3289452	3289452	0	+	0	1	151	150	0.0
CP008925.1	h6.sal.bam	other	3289453	3289453	0	+	0	1	150	149	0.0
CP008925.1	h6.sal.bam	other	3289454	3289454	0	+	0	3	147	156	0.0
CP008925.1	h6.sal.bam	other	3289455	3289455	0	+	0	0	147	157	0.0
CP008925.1	h6.sal.bam	other	3289456	3289456	0	+	2	1	148	157	1.3333333333333333
CP008925.1	h6.sal.bam	other	3289457	3289457	0	+	2	4	143	159	1.3333333333333333
CP008925.1	h6.sal.bam	other	3289458	3289458	0	+	2	1	145	156	1.0
CP008925.1	h6.sal.bam	other	3289459	3289459	0	+	1	1	143	155	0.5
CP008925.1	h6.sal.bam	other	3289460	3289460	0	+	0	5	142	158	0.0
CP008925.1	h6.sal.bam	other	3289461	3289461	0	+	1	3	140	157	1.0
CP008925.1	h6.sal.bam	other	3289462	3289462	0	+	0	1	140	155	0.0
CP008925.1	h6.sal.bam	other	3289463	3289463	0	+	6	1	145	154	3.0
CP008925.1	h6.sal.bam	other	3289464	3289464	0	+	2	2	146	153	1.3333333333333333
CP008925.1	h6.sal.bam	other	3289465	3289465	0	+	1	3	147	159	0.6666666666666666
CP008925.1	h6.sal.bam	other	3289466	3289466	0	+	2	2	146	158	1.3333333333333333
CP008925.1	h6.sal.bam	other	3289467	3289467	0	+	2	2	142	162	1.3333333333333333
CP008925.1	h6.sal.bam	other	3289468	3289468	0	+	2	2	133	160	1.3333333333333333
CP008925.1	h6.sal.bam	other	3289469	3289469	0	+	1	2	134	161	1.0
CP008925.1	h6.sal.bam	other	3289470	3289470	0	+	0	3	134	159	0.0
CP008925.1	h6.sal.bam	other	3289471	3289471	0	+	1	3	135	156	1.0
CP008925.1	h6.sal.bam	other	3289472	3289472	0	+	1	0	136	159	1.0
CP008925.1	h6.sal.bam	other	3289473	3289473	0	+	3	3	139	163	3.0
CP008925.1	h6.sal.bam	GAAC	3289474	3289474	3289482	+	0	0	136	161	0.0
CP008925.1	h6.sal.bam	other	3289475	3289475	0	+	3	0	135	165	3.0
CP008925.1	h6.sal.bam	GAAC	3289476	3289476	3289482	+	3	3	135	167	3.0
CP008925.1	h6.sal.bam	other	3289477	3289477	0	+	2	0	136	167	2.0
CP008925.1	h6.sal.bam	other	3289478	3289478	0	+	3	3	137	168	3.0
CP008925.1	h6.sal.bam	other	3289479	3289479	0	+	2	1	139	165	2.0
CP008925.1	h6.sal.bam	other	3289480	3289480	0	+	3	3	138	170	3.0
CP008925.1	h6.sal.bam	other	3289481	3289481	0	+	1	5	139	167	0.6666666666666666
CP008925.1	h6.sal.bam	other	3289482	3289482	0	+	1	0	139	168	0.6666666666666666
CP008925.1	h6.sal.bam	other	3289483	3289483	0	+	2	0	135	171	1.3333333333333333
CP008925.1	h6.sal.bam	other	3289484	3289484	0	+	3	3	135	173	2.0
CP008925.1	h6.sal.bam	other	3289485	3289485	0	+	1	4	136	172	0.5
CP008925.1	h6.sal.bam	other	3289486	3289486	0	+	1	3	131	171	0.5
CP008925.1	h6.sal.bam	other	3289487	3289487	0	+	3	0	133	168	1.5
CP008925.1	h6.sal.bam	other	3289488	3289488	0	+	3	1	132	168	1.5
CP008925.1	h6.sal.bam	other	3289489	3289489	0	+	4	3	135	172	2.0
CP008925.1	h6.sal.bam	other	3289490	3289490	0	+	3	2	137	169	1.5
CP008925.1	h6.sal.bam	GAAC	3289491	3289491	3289482	+	1	2	136	169	0.5
CP008925.1	h6.sal.bam	other	3289492	3289492	0	+	4	5	140	167	2.0
CP008925.1	h6.sal.bam	GAAC	3289493	3289493	3289482	+	4	4	140	164	2.0
CP008925.1	h6.sal.bam	other	3289494	3289494	0	+	6	1	142	161	3.0
CP008925.1	h6.sal.bam	other	3289495	3289495	0	+	1	3	140	160	0.5
CP008925.1	h6.sal.bam	other	3289496	3289496	0	+	2	5	140	159	1.0
CP008925.1	h6.sal.bam	other	3289497	3289497	0	+	1	2	136	156	0.5
CP008925.1	h6.sal.bam	other	3289498	3289498	0	+	0	1	136	158	0.0
CP008925.1	h6.sal.bam	other	3289499	3289499	0	+	1	1	132	158	0.5
CP008925.1	h6.sal.bam	other	3289500	3289500	0	+	3	3	134	158	1.5
CP008925.1	h6.sal.bam	other	3289501	3289501	0	+	1	3	131	155	0.5
CP008925.1	h6.sal.bam	other	3289502	3289502	0	+	0	1	131	152	0.0
CP008925.1	h6.sal.bam	other	3289503	3289503	0	+	2	1	133	154	1.0
CP008925.1	h6.sal.bam	other	3289504	3289504	0	+	1	1	134	154	0.5
CP008925.1	h6.sal.bam	other	3289505	3289505	0	+	0	3	131	154	0.0
CP008925.1	h6.sal.bam	other	3289506	3289506	0	+	0	0	130	153	0.0
CP008925.1	h6.sal.bam	other	3289507	3289507	0	+	1	0	123	153	0.5
CP008925.1	h6.sal.bam	other	3289508	3289508	0	+	3	3	126	155	1.5
CP008925.1	h6.sal.bam	other	3289509	3289509	0	+	4	3	130	154	2.0
CP008925.1	h6.sal.bam	other	3289510	3289510	0	+	1	2	130	151	0.5
CP008925.1	h6.sal.bam	other	3289511	3289511	0	+	0	2	130	149	0.0
CP008925.1	h6.sal.bam	other	3289512	3289512	0	+	2	0	128	147	1.0
CP008925.1	h6.sal.bam	other	3289513	3289513	0	+	3	0	129	149	1.5
CP008925.1	h6.sal.bam	other	3289514	3289514	0	+	0	1	126	149	0.0
CP008925.1	h6.sal.bam	other	3289515	3289515	0	+	1	1	124	150	0.5
CP008925.1	h6.sal.bam	other	3289516	3289516	0	+	3	6	127	150	1.5
CP008925.1	h6.sal.bam	other	3289517	3289517	0	+	1	1	128	145	0.5
CP008925.1	h6.sal.bam	other	3289518	3289518	0	+	3	5	131	144	1.5
CP008925.1	h6.sal.bam	other	3289519	3289519	0	+	1	0	129	141	0.5
CP008925.1	h6.sal.bam	other	3289520	3289520	0	+	1	0	121	142	0.5
CP008925.1	h6.sal.bam	other	3289521	3289521	0	+	2	1	119	144	1.0
CP008925.1	h6.sal.bam	GAAC	3289522	3289522	3289530	+	3	2	121	145	1.5
CP008925.1	h6.sal.bam	other	3289523	3289523	0	+	0	4	121	143	0.0
CP008925.1	h6.sal.bam	GAAC	3289524	3289524	3289530	+	1	7	122	140	0.5
CP008925.1	h6.sal.bam	other	3289525	3289525	0	+	1	2	123	137	0.5
CP008925.1	h6.sal.bam	other	3289526	3289526	0	+	5	2	128	135	2.5
CP008925.1	h6.sal.bam	other	3289527	3289527	0	+	10	5	138	134	5.0
CP008925.1	h6.sal.bam	other	3289528	3289528	0	+	1	3	139	129	0.5
CP008925.1	h6.sal.bam	other	3289529	3289529	0	+	4	3	143	129	2.0
CP008925.1	h6.sal.bam	other	3289530	3289530	0	+	4	1	147	127	2.0
CP008925.1	h6.sal.bam	other	3289531	3289531	0	+	2	0	146	126	1.0
CP008925.1	h6.sal.bam	other	3289532	3289532	0	+	2	1	147	126	1.0
CP008925.1	h6.sal.bam	other	3289533	3289533	0	+	3	2	150	126	1.5
CP008925.1	h6.sal.bam	other	3289534	3289534	0	+	2	2	150	124	1.0
CP008925.1	h6.sal.bam	other	3289535	3289535	0	+	3	4	153	122	1.5
CP008925.1	h6.sal.bam	other	3289536	3289536	0	+	3	2	156	119	1.5
CP008925.1	h6.sal.bam	other	3289537	3289537	0	+	3	4	159	121	1.5
CP008925.1	h6.sal.bam	other	3289538	3289538	0	+	4	3	157	118	2.0
CP008925.1	h6.sal.bam	GAAC	3289539	3289539	3289530	+	3	2	156	116	1.5
CP008925.1	h6.sal.bam	other	3289540	3289540	0	+	0	1	156	114	0.0
CP008925.1	h6.sal.bam	GAAC	3289541	3289541	3289530	+	0	7	155	115	0.0
CP008925.1	h6.sal.bam	other	3289542	3289542	0	+	3	0	155	111	1.5
CP008925.1	h6.sal.bam	other	3289543	3289543	0	+	1	3	155	115	0.5
CP008925.1	h6.sal.bam	other	3289544	3289544	0	+	6	1	160	114	3.0
CP008925.1	h6.sal.bam	other	3289545	3289545	0	+	8	4	168	115	4.0
CP008925.1	h6.sal.bam	other	3289546	3289546	0	+	1	1	167	113	0.5
CP008925.1	h6.sal.bam	other	3289547	3289547	0	+	1	3	168	112	0.5
CP008925.1	h6.sal.bam	other	3289548	3289548	0	+	1	1	165	112	0.5
CP008925.1	h6.sal.bam	other	3289549	3289549	0	+	1	5	166	111	0.5
CP008925.1	h6.sal.bam	other	3289550	3289550	0	+	1	1	165	109	0.5
CP008925.1	h6.sal.bam	other	3289551	3289551	0	+	1	3	162	108	0.5
CP008925.1	h6.sal.bam	other	3289552	3289552	0	+	2	1	162	105	1.0
CP008925.1	h6.sal.bam	other	3289553	3289553	0	+	1	3	160	107	0.5
CP008925.1	h6.sal.bam	other	3289554	3289554	0	+	2	3	160	105	1.0
CP008925.1	h6.sal.bam	other	3289555	3289555	0	+	0	4	158	104	0.0
CP008925.1	h6.sal.bam	other	3289556	3289556	0	+	2	1	159	102	1.0
CP008925.1	h6.sal.bam	other	3289557	3289557	0	+	4	3	162	102	2.0
CP008925.1	h6.sal.bam	other	3289558	3289558	0	+	2	3	162	102	1.0
CP008925.1	h6.sal.bam	other	3289559	3289559	0	+	1	2	160	99	0.5
CP008925.1	h6.sal.bam	other	3289560	3289560	0	+	3	4	162	99	1.5
CP008925.1	h6.sal.bam	other	3289561	3289561	0	+	2	1	163	97	1.0
CP008925.1	h6.sal.bam	other	3289562	3289562	0	+	1	2	161	99	0.5
CP008925.1	h6.sal.bam	other	3289563	3289563	0	+	4	1	162	104	2.0
CP008925.1	h6.sal.bam	other	3289564	3289564	0	+	3	0	161	103	1.5
CP008925.1	h6.sal.bam	other	3289565	3289565	0	+	4	3	162	103	2.0
CP008925.1	h6.sal.bam	other	3289566	3289566	0	+	8	0	164	103	4.0
CP008925.1	h6.sal.bam	other	3289567	3289567	0	+	2	2	166	103	1.0
CP008925.1	h6.sal.bam	other	3289568	3289568	0	+	4	0	167	103	2.0
CP008925.1	h6.sal.bam	other	3289569	3289569	0	+	3	0	162	103	1.5
CP008925.1	h6.sal.bam	other	3289570	3289570	0	+	0	2	162	103	0.0
CP008925.1	h6.sal.bam	other	3289571	3289571	0	+	1	2	161	104	0.5
CP008925.1	h6.sal.bam	other	3289572	3289572	0	+	1	4	161	106	0.5
CP008925.1	h6.sal.bam	other	3289573	3289573	0	+	0	0	161	102	0.0
CP008925.1	h6.sal.bam	other	3289574	3289574	0	+	2	1	162	104	1.0
CP008925.1	h6.sal.bam	other	3289575	3289575	0	+	1	0	161	105	0.5
CP008925.1	h6.sal.bam	other	3289576	3289576	0	+	3	3	163	106	1.5
CP008925.1	h6.sal.bam	other	3289577	3289577	0	+	4	1	167	104	2.0
CP008925.1	h6.sal.bam	other	3289578	3289578	0	+	2	1	167	103	1.0
CP008925.1	h6.sal.bam	other	3289579	3289579	0	+	3	2	169	102	1.5
CP008925.1	h6.sal.bam	other	3289580	3289580	0	+	1	0	170	102	0.5
CP008925.1	h6.sal.bam	other	3289581	3289581	0	+	0	0	170	103	0.0
CP008925.1	h6.sal.bam	other	3289582	3289582	0	+	3	4	172	108	1.5
CP008925.1	h6.sal.bam	other	3289583	3289583	0	+	3	2	172	109	1.5
CP008925.1	h6.sal.bam	other	3289584	3289584	0	+	2	0	169	109	1.0
CP008925.1	h6.sal.bam	other	3289585	3289585	0	+	4	0	173	112	2.0
CP008925.1	h6.sal.bam	other	3289586	3289586	0	+	4	1	177	114	2.0
CP008925.1	h6.sal.bam	other	3289587	3289587	0	+	3	1	175	118	1.5
CP008925.1	h6.sal.bam	other	3289588	3289588	0	+	2	1	176	117	1.0
CP008925.1	h6.sal.bam	other	3289589	3289589	0	+	0	1	176	119	0.0
CP008925.1	h6.sal.bam	other	3289590	3289590	0	+	1	1	176	119	0.5
CP008925.1	h6.sal.bam	other	3289591	3289591	0	+	4	2	177	118	2.0
CP008925.1	h6.sal.bam	other	3289592	3289592	0	+	3	0	179	118	1.5
CP008925.1	h6.sal.bam	other	3289593	3289593	0	+	2	2	178	118	1.0
CP008925.1	h6.sal.bam	other	3289594	3289594	0	+	4	3	179	116	2.0
CP008925.1	h6.sal.bam	other	3289595	3289595	0	+	0	0	179	113	0.0
CP008925.1	h6.sal.bam	other	3289596	3289596	0	+	1	1	177	113	0.5
CP008925.1	h6.sal.bam	other	3289597	3289597	0	+	1	1	176	112	0.5
CP008925.1	h6.sal.bam	other	3289598	3289598	0	+	2	0	178	115	1.0
CP008925.1	h6.sal.bam	other	3289599	3289599	0	+	1	4	178	115	0.5
CP008925.1	h6.sal.bam	other	3289600	3289600	0	+	0	0	177	112	0.0
CP008925.1	h6.sal.bam	other	3289601	3289601	0	+	0	2	171	114	0.0
CP008925.1	h6.sal.bam	other	3289602	3289602	0	+	1	0	163	115	0.5
CP008925.1	h6.sal.bam	other	3289603	3289603	0	+	2	1	164	119	1.0
CP008925.1	h6.sal.bam	other	3289604	3289604	0	+	3	1	164	122	1.5
CP008925.1	h6.sal.bam	other	3289605	3289605	0	+	4	0	162	123	2.0
CP008925.1	h6.sal.bam	other	3289606	3289606	0	+	2	0	164	123	1.0
CP008925.1	h6.sal.bam	other	3289607	3289607	0	+	1	1	163	127	0.5
CP008925.1	h6.sal.bam	other	3289608	3289608	0	+	0	0	160	128	0.0
CP008925.1	h6.sal.bam	other	3289609	3289609	0	+	0	0	159	134	0.0
CP008925.1	h6.sal.bam	other	3289610	3289610	0	+	3	3	158	135	1.5
CP008925.1	h6.sal.bam	other	3289611	3289611	0	+	2	1	158	132	1.0
CP008925.1	h6.sal.bam	other	3289612	3289612	0	+	1	1	152	132	0.5
CP008925.1	h6.sal.bam	other	3289613	3289613	0	+	0	1	149	133	0.0
CP008925.1	h6.sal.bam	other	3289614	3289614	0	+	2	1	151	133	1.0
CP008925.1	h6.sal.bam	other	3289615	3289615	0	+	0	1	151	135	0.0
CP008925.1	h6.sal.bam	other	3289616	3289616	0	+	0	6	151	135	0.0
CP008925.1	h6.sal.bam	other	3289617	3289617	0	+	4	2	151	134	2.0
CP008925.1	h6.sal.bam	other	3289618	3289618	0	+	3	2	154	132	1.5
CP008925.1	h6.sal.bam	other	3289619	3289619	0	+	3	1	150	134	1.5
CP008925.1	h6.sal.bam	other	3289620	3289620	0	+	1	2	143	134	0.5
CP008925.1	h6.sal.bam	other	3289621	3289621	0	+	1	1	144	133	0.5
CP008925.1	h6.sal.bam	other	3289622	3289622	0	+	2	2	145	134	1.0
CP008925.1	h6.sal.bam	other	3289623	3289623	0	+	2	0	146	133	1.0
CP008925.1	h6.sal.bam	other	3289624	3289624	0	+	0	3	143	134	0.0
CP008925.1	h6.sal.bam	other	3289625	3289625	0	+	1	1	141	135	0.5
CP008925.1	h6.sal.bam	other	3289626	3289626	0	+	1	1	142	137	0.5
CP008925.1	h6.sal.bam	other	3289627	3289627	0	+	1	1	143	136	0.5
CP008925.1	h6.sal.bam	other	3289628	3289628	0	+	3	1	146	135	1.5
CP008925.1	h6.sal.bam	other	3289629	3289629	0	+	0	2	144	136	0.0
CP008925.1	h6.sal.bam	other	3289630	3289630	0	+	2	3	145	137	1.0
CP008925.1	h6.sal.bam	other	3289631	3289631	0	+	0	1	143	134	0.0
CP008925.1	h6.sal.bam	other	3289632	3289632	0	+	3	3	142	137	1.5
CP008925.1	h6.sal.bam	other	3289633	3289633	0	+	2	1	142	137	1.0
CP008925.1	h6.sal.bam	other	3289634	3289634	0	+	1	1	142	138	0.5
CP008925.1	h6.sal.bam	other	3289635	3289635	0	+	3	2	140	138	1.5
CP008925.1	h6.sal.bam	other	3289636	3289636	0	+	2	4	135	138	1.0
CP008925.1	h6.sal.bam	other	3289637	3289637	0	+	1	6	136	134	0.5
CP008925.1	h6.sal.bam	other	3289638	3289638	0	+	0	0	136	128	0.0
CP008925.1	h6.sal.bam	other	3289639	3289639	0	+	1	1	135	131	0.5
CP008925.1	h6.sal.bam	other	3289640	3289640	0	+	4	2	136	132	2.0
CP008925.1	h6.sal.bam	other	3289641	3289641	0	+	0	1	125	132	0.0
CP008925.1	h6.sal.bam	other	3289642	3289642	0	+	1	1	126	132	0.5
CP008925.1	h6.sal.bam	other	3289643	3289643	0	+	2	0	123	131	1.0
CP008925.1	h6.sal.bam	other	3289644	3289644	0	+	3	0	124	136	1.5
CP008925.1	h6.sal.bam	other	3289645	3289645	0	+	2	4	126	136	1.0
CP008925.1	h6.sal.bam	other	3289646	3289646	0	+	0	3	126	133	0.0
CP008925.1	h6.sal.bam	other	3289647	3289647	0	+	2	2	127	130	1.0
CP008925.1	h6.sal.bam	other	3289648	3289648	0	+	6	1	132	128	3.0
CP008925.1	h6.sal.bam	other	3289649	3289649	0	+	1	1	132	131	0.5
CP008925.1	h6.sal.bam	other	3289650	3289650	0	+	2	1	130	132	1.0
CP008925.1	h6.sal.bam	other	3289651	3289651	0	+	2	0	127	131	1.0
CP008925.1	h6.sal.bam	other	3289652	3289652	0	+	1	0	128	131	0.5
CP008925.1	h6.sal.bam	other	3289653	3289653	0	+	0	1	126	133	0.0
CP008925.1	h6.sal.bam	other	3289654	3289654	0	+	4	1	126	136	2.0
CP008925.1	h6.sal.bam	other	3289655	3289655	0	+	1	1	127	137	0.5
CP008925.1	h6.sal.bam	other	3289656	3289656	0	+	2	6	129	140	1.0
CP008925.1	h6.sal.bam	other	3289657	3289657	0	+	1	5	128	134	0.5
CP008925.1	h6.sal.bam	other	3289658	3289658	0	+	2	2	127	133	1.0
CP008925.1	h6.sal.bam	other	3289659	3289659	0	+	3	3	121	136	1.5
CP008925.1	h6.sal.bam	other	3289660	3289660	0	+	1	2	121	133	0.5
CP008925.1	h6.sal.bam	other	3289661	3289661	0	+	1	5	122	136	0.5
CP008925.1	h6.sal.bam	other	3289662	3289662	0	+	1	1	119	131	0.5
CP008925.1	h6.sal.bam	other	3289663	3289663	0	+	6	2	123	131	3.0
CP008925.1	h6.sal.bam	other	3289664	3289664	0	+	2	1	125	135	1.0
CP008925.1	h6.sal.bam	other	3289665	3289665	0	+	2	0	122	136	1.0
CP008925.1	h6.sal.bam	other	3289666	3289666	0	+	1	2	123	136	0.5
CP008925.1	h6.sal.bam	other	3289667	3289667	0	+	3	0	123	135	1.5
CP008925.1	h6.sal.bam	other	3289668	3289668	0	+	1	1	123	136	0.5
CP008925.1	h6.sal.bam	other	3289669	3289669	0	+	2	1	121	135	1.0
CP008925.1	h6.sal.bam	other	3289670	3289670	0	+	3	1	124	138	1.5
CP008925.1	h6.sal.bam	other	3289671	3289671	0	+	2	0	124	139	1.0
CP008925.1	h6.sal.bam	other	3289672	3289672	0	+	2	1	126	139	1.0
CP008925.1	h6.sal.bam	other	3289673	3289673	0	+	1	0	125	140	0.5
CP008925.1	h6.sal.bam	other	3289674	3289674	0	+	1	1	125	140	0.5
CP008925.1	h6.sal.bam	other	3289675	3289675	0	+	4	2	129	140	2.0
CP008925.1	h6.sal.bam	other	3289676	3289676	0	+	1	5	130	138	0.5
CP008925.1	h6.sal.bam	other	3289677	3289677	0	+	0	2	127	142	0.0
CP008925.1	h6.sal.bam	other	3289678	3289678	0	+	4	4	131	142	2.0
CP008925.1	h6.sal.bam	other	3289679	3289679	0	+	3	2	131	138	1.5
CP008925.1	h6.sal.bam	other	3289680	3289680	0	+	2	3	129	136	1.0
CP008925.1	h6.sal.bam	other	3289681	3289681	0	+	0	3	127	139	0.0
CP008925.1	h6.sal.bam	other	3289682	3289682	0	+	1	3	127	138	0.5
CP008925.1	h6.sal.bam	other	3289683	3289683	0	+	2	2	129	135	1.0
CP008925.1	h6.sal.bam	other	3289684	3289684	0	+	5	1	134	133	2.5
CP008925.1	h6.sal.bam	other	3289685	3289685	0	+	2	0	133	135	1.0
CP008925.1	h6.sal.bam	other	3289686	3289686	0	+	2	1	132	137	1.0
CP008925.1	h6.sal.bam	other	3289687	3289687	0	+	2	2	134	136	1.0
CP008925.1	h6.sal.bam	other	3289688	3289688	0	+	3	1	137	142	1.5
CP008925.1	h6.sal.bam	other	3289689	3289689	0	+	1	3	136	141	0.5
CP008925.1	h6.sal.bam	other	3289690	3289690	0	+	1	1	136	138	0.5
CP008925.1	h6.sal.bam	other	3289691	3289691	0	+	0	6	136	137	0.0
CP008925.1	h6.sal.bam	other	3289692	3289692	0	+	2	2	134	136	1.0
CP008925.1	h6.sal.bam	other	3289693	3289693	0	+	1	1	133	136	0.5
CP008925.1	h6.sal.bam	other	3289694	3289694	0	+	3	1	133	135	1.5
CP008925.1	h6.sal.bam	other	3289695	3289695	0	+	4	1	136	136	2.0
CP008925.1	h6.sal.bam	other	3289696	3289696	0	+	1	2	136	135	0.5
CP008925.1	h6.sal.bam	other	3289697	3289697	0	+	2	1	135	133	1.0
CP008925.1	h6.sal.bam	other	3289698	3289698	0	+	3	2	136	132	1.5
CP008925.1	h6.sal.bam	other	3289699	3289699	0	+	7	4	143	136	3.5
CP008925.1	h6.sal.bam	other	3289700	3289700	0	+	4	2	147	132	2.0
CP008925.1	h6.sal.bam	other	3289701	3289701	0	+	2	0	148	132	1.0
CP008925.1	h6.sal.bam	other	3289702	3289702	0	+	3	2	150	132	1.5
CP008925.1	h6.sal.bam	other	3289703	3289703	0	+	1	3	148	131	0.5
CP008925.1	h6.sal.bam	other	3289704	3289704	0	+	2	0	150	129	1.0
CP008925.1	h6.sal.bam	other	3289705	3289705	0	+	3	2	152	130	1.5
CP008925.1	h6.sal.bam	other	3289706	3289706	0	+	0	2	152	128	0.0
CP008925.1	h6.sal.bam	other	3289707	3289707	0	+	3	4	150	129	1.5
CP008925.1	h6.sal.bam	other	3289708	3289708	0	+	0	2	150	125	0.0
CP008925.1	h6.sal.bam	other	3289709	3289709	0	+	2	0	150	125	1.0
CP008925.1	h6.sal.bam	other	3289710	3289710	0	+	0	2	145	125	0.0
CP008925.1	h6.sal.bam	other	3289711	3289711	0	+	2	0	147	124	1.0
CP008925.1	h6.sal.bam	other	3289712	3289712	0	+	1	0	148	125	0.5
CP008925.1	h6.sal.bam	other	3289713	3289713	0	+	3	3	151	125	1.5
CP008925.1	h6.sal.bam	other	3289714	3289714	0	+	0	2	146	123	0.0
CP008925.1	h6.sal.bam	other	3289715	3289715	0	+	1	2	147	126	0.5
CP008925.1	h6.sal.bam	other	3289716	3289716	0	+	1	1	148	127	0.5
CP008925.1	h6.sal.bam	other	3289717	3289717	0	+	0	0	146	126	0.0
CP008925.1	h6.sal.bam	other	3289718	3289718	0	+	3	5	147	128	1.5
CP008925.1	h6.sal.bam	other	3289719	3289719	0	+	3	0	148	124	1.5
CP008925.1	h6.sal.bam	other	3289720	3289720	0	+	3	1	149	125	1.5
CP008925.1	h6.sal.bam	other	3289721	3289721	0	+	3	0	152	125	1.5
CP008925.1	h6.sal.bam	other	3289722	3289722	0	+	4	3	154	125	2.0
CP008925.1	h6.sal.bam	other	3289723	3289723	0	+	1	1	149	122	0.5
CP008925.1	h6.sal.bam	other	3289724	3289724	0	+	2	2	150	123	1.0
CP008925.1	h6.sal.bam	other	3289725	3289725	0	+	0	0	148	121	0.0
CP008925.1	h6.sal.bam	other	3289726	3289726	0	+	4	2	149	125	2.0
CP008925.1	h6.sal.bam	other	3289727	3289727	0	+	0	2	148	125	0.0
CP008925.1	h6.sal.bam	other	3289728	3289728	0	+	0	2	148	125	0.0
CP008925.1	h6.sal.bam	other	3289729	3289729	0	+	2	2	145	123	1.0
CP008925.1	h6.sal.bam	other	3289730	3289730	0	+	1	4	146	121	0.5
CP008925.1	h6.sal.bam	other	3289731	3289731	0	+	0	3	144	117	0.0
CP008925.1	h6.sal.bam	other	3289732	3289732	0	+	3	2	146	119	1.5
CP008925.1	h6.sal.bam	GAAC	3289733	3289733	3289741	+	1	5	145	118	0.5
CP008925.1	h6.sal.bam	other	3289734	3289734	0	+	1	0	143	115	0.5
CP008925.1	h6.sal.bam	GAAC	3289735	3289735	3289741	+	4	5	146	115	2.0
CP008925.1	h6.sal.bam	other	3289736	3289736	0	+	3	0	147	112	1.5
CP008925.1	h6.sal.bam	other	3289737	3289737	0	+	1	1	148	114	0.5
CP008925.1	h6.sal.bam	other	3289738	3289738	0	+	2	5	141	115	1.0
CP008925.1	h6.sal.bam	other	3289739	3289739	0	+	0	2	141	112	0.0
CP008925.1	h6.sal.bam	other	3289740	3289740	0	+	5	0	146	114	2.5
CP008925.1	h6.sal.bam	other	3289741	3289741	0	+	0	1	145	115	0.0
CP008925.1	h6.sal.bam	other	3289742	3289742	0	+	2	2	143	115	1.0
CP008925.1	h6.sal.bam	other	3289743	3289743	0	+	2	0	142	113	1.0
CP008925.1	h6.sal.bam	GAAC	3289744	3289744	3289752	+	1	3	143	113	0.6666666666666666
CP008925.1	h6.sal.bam	other	3289745	3289745	0	+	2	2	143	116	2.0
CP008925.1	h6.sal.bam	GAAC	3289746	3289746	3289752	+	6	1	147	117	6.0
CP008925.1	h6.sal.bam	other	3289747	3289747	0	+	1	1	146	118	1.0
CP008925.1	h6.sal.bam	other	3289748	3289748	0	+	5	0	150	117	5.0
CP008925.1	h6.sal.bam	other	3289749	3289749	0	+	5	1	153	121	5.0
CP008925.1	h6.sal.bam	GAAC	3289750	3289750	3289741	+	1	7	150	122	1.0
CP008925.1	h6.sal.bam	other	3289751	3289751	0	+	2	3	145	149	2.0
CP008925.1	h6.sal.bam	GAAC	3289752	3289752	3289741	+	13	2	158	148	13.0
CP008925.1	h6.sal.bam	other	3289753	3289753	0	+	2	0	160	148	2.0
CP008925.1	h6.sal.bam	other	3289754	3289754	0	+	1	2	159	148	1.0
CP008925.1	h6.sal.bam	other	3289755	3289755	0	+	3	3	162	146	3.0
CP008925.1	h6.sal.bam	other	3289756	3289756	0	+	3	2	165	143	3.0
CP008925.1	h6.sal.bam	other	3289757	3289757	0	+	1	0	165	148	1.0
CP008925.1	h6.sal.bam	other	3289758	3289758	0	+	0	0	163	150	0.0
CP008925.1	h6.sal.bam	other	3289759	3289759	0	+	1	3	159	152	1.0
CP008925.1	h6.sal.bam	other	3289760	3289760	0	+	3	2	160	149	3.0
CP008925.1	h6.sal.bam	GAAC	3289761	3289761	3289752	+	1	5	159	152	1.0
CP008925.1	h6.sal.bam	other	3289762	3289762	0	+	1	3	158	148	1.0
CP008925.1	h6.sal.bam	GAAC	3289763	3289763	3289752	+	5	0	160	146	5.0
CP008925.1	h6.sal.bam	other	3289764	3289764	0	+	4	0	163	146	4.0
CP008925.1	h6.sal.bam	other	3289765	3289765	0	+	3	0	164	148	3.0
CP008925.1	h6.sal.bam	other	3289766	3289766	0	+	1	5	165	149	1.0
CP008925.1	h6.sal.bam	other	3289767	3289767	0	+	0	2	164	144	0.0
CP008925.1	h6.sal.bam	other	3289768	3289768	0	+	2	1	165	142	2.0
CP008925.1	h6.sal.bam	other	3289769	3289769	0	+	0	1	162	221	0.0
CP008925.1	h6.sal.bam	other	3289770	3289770	0	+	1	0	158	220	1.0
CP008925.1	h6.sal.bam	other	3289771	3289771	0	+	1	0	157	222	1.0
CP008925.1	h6.sal.bam	other	3289772	3289772	0	+	0	4	157	222	0.0
CP008925.1	h6.sal.bam	other	3289773	3289773	0	+	0	2	146	219	0.0
CP008925.1	h6.sal.bam	other	3289774	3289774	0	+	0	2	146	217	0.0
CP008925.1	h6.sal.bam	other	3289775	3289775	0	+	2	0	145	218	2.0
CP008925.1	h6.sal.bam	other	3289776	3289776	0	+	3	0	146	220	3.0
CP008925.1	h6.sal.bam	other	3289777	3289777	0	+	1	1	143	220	1.0
CP008925.1	h6.sal.bam	other	3289778	3289778	0	+	0	1	143	219	0.0
CP008925.1	h6.sal.bam	other	3289779	3289779	0	+	3	1	144	219	3.0
CP008925.1	h6.sal.bam	other	3289780	3289780	0	+	0	2	141	220	0.0
CP008925.1	h6.sal.bam	other	3289781	3289781	0	+	3	1	144	221	3.0
CP008925.1	h6.sal.bam	other	3289782	3289782	0	+	2	2	143	224	2.0
CP008925.1	h6.sal.bam	other	3289783	3289783	0	+	0	0	143	224	0.0
CP008925.1	h6.sal.bam	other	3289784	3289784	0	+	2	0	143	224	2.0
CP008925.1	h6.sal.bam	other	3289785	3289785	0	+	1	1	144	224	1.0
CP008925.1	h6.sal.bam	other	3289786	3289786	0	+	1	1	143	227	1.0
CP008925.1	h6.sal.bam	other	3289787	3289787	0	+	3	0	143	227	3.0
CP008925.1	h6.sal.bam	other	3289788	3289788	0	+	1	2	143	227	1.0
CP008925.1	h6.sal.bam	other	3289789	3289789	0	+	2	4	145	225	2.0
CP008925.1	h6.sal.bam	other	3289790	3289790	0	+	0	3	144	224	0.0
CP008925.1	h6.sal.bam	other	3289791	3289791	0	+	1	1	144	225	1.0
CP008925.1	h6.sal.bam	other	3289792	3289792	0	+	1	2	145	226	1.0
CP008925.1	h6.sal.bam	other	3289793	3289793	0	+	1	0	143	224	1.0
CP008925.1	h6.sal.bam	other	3289794	3289794	0	+	1	1	141	224	1.0
CP008925.1	h6.sal.bam	other	3289795	3289795	0	+	0	1	135	227	0.0
CP008925.1	h6.sal.bam	other	3289796	3289796	0	+	0	1	135	226	0.0
CP008925.1	h6.sal.bam	other	3289797	3289797	0	+	2	1	132	227	2.0
CP008925.1	h6.sal.bam	other	3289798	3289798	0	+	0	0	131	228	0.0
CP008925.1	h6.sal.bam	other	3289799	3289799	0	+	0	1	130	228	0.0
CP008925.1	h6.sal.bam	other	3289800	3289800	0	+	0	3	129	227	0.0
CP008925.1	h6.sal.bam	other	3289801	3289801	0	+	1	2	127	227	1.0
CP008925.1	h6.sal.bam	other	3289802	3289802	0	+	0	2	127	225	0.0
CP008925.1	h6.sal.bam	other	3289803	3289803	0	+	3	0	130	224	3.0
CP008925.1	h6.sal.bam	other	3289804	3289804	0	+	0	0	128	226	0.0
CP008925.1	h6.sal.bam	other	3289805	3289805	0	+	2	5	129	228	2.0
CP008925.1	h6.sal.bam	other	3289806	3289806	0	+	3	0	132	224	3.0
CP008925.1	h6.sal.bam	other	3289807	3289807	0	+	1	1	129	225	1.0
CP008925.1	h6.sal.bam	other	3289808	3289808	0	+	3	2	131	224	3.0
CP008925.1	h6.sal.bam	other	3289809	3289809	0	+	3	1	129	222	3.0
CP008925.1	h6.sal.bam	other	3289810	3289810	0	+	2	1	130	221	2.0
CP008925.1	h6.sal.bam	other	3289811	3289811	0	+	0	2	127	220	0.0
CP008925.1	h6.sal.bam	other	3289812	3289812	0	+	2	3	125	219	2.0
CP008925.1	h6.sal.bam	other	3289813	3289813	0	+	0	1	124	216	0.0
CP008925.1	h6.sal.bam	other	3289814	3289814	0	+	1	4	125	216	1.0
CP008925.1	h6.sal.bam	other	3289815	3289815	0	+	1	1	123	216	1.0
CP008925.1	h6.sal.bam	other	3289816	3289816	0	+	1	1	122	216	1.0
CP008925.1	h6.sal.bam	other	3289817	3289817	0	+	4	0	126	216	4.0
CP008925.1	h6.sal.bam	other	3289818	3289818	0	+	1	0	124	218	1.0
CP008925.1	h6.sal.bam	other	3289819	3289819	0	+	2	6	126	218	2.0
CP008925.1	h6.sal.bam	other	3289820	3289820	0	+	0	3	124	213	0.0
CP008925.1	h6.sal.bam	other	3289821	3289821	0	+	0	2	118	214	0.0
CP008925.1	h6.sal.bam	other	3289822	3289822	0	+	0	0	117	213	0.0
CP008925.1	h6.sal.bam	other	3289823	3289823	0	+	5	4	117	214	5.0
CP008925.1	h6.sal.bam	other	3289824	3289824	0	+	1	2	114	210	1.0
CP008925.1	h6.sal.bam	GAAC	3289825	3289825	3289833	+	1	35	114	208	1.0
CP008925.1	h6.sal.bam	other	3289826	3289826	0	+	0	1	109	173	0.0
CP008925.1	h6.sal.bam	GAAC	3289827	3289827	3289833	+	30	2	126	174	30.0
CP008925.1	h6.sal.bam	other	3289828	3289828	0	+	1	0	123	177	1.0
CP008925.1	h6.sal.bam	other	3289829	3289829	0	+	4	3	127	178	4.0
CP008925.1	h6.sal.bam	other	3289830	3289830	0	+	1	2	126	175	1.0
CP008925.1	h6.sal.bam	other	3289831	3289831	0	+	1	2	124	173	1.0
CP008925.1	h6.sal.bam	other	3289832	3289832	0	+	0	3	123	175	0.0
CP008925.1	h6.sal.bam	other	3289833	3289833	0	+	2	1	125	172	2.0
CP008925.1	h6.sal.bam	other	3289834	3289834	0	+	6	1	128	174	6.0
CP008925.1	h6.sal.bam	other	3289835	3289835	0	+	0	4	126	178	0.0
CP008925.1	h6.sal.bam	other	3289836	3289836	0	+	4	1	130	174	4.0
CP008925.1	h6.sal.bam	other	3289837	3289837	0	+	0	1	129	173	0.0
CP008925.1	h6.sal.bam	other	3289838	3289838	0	+	0	0	126	176	0.0
CP008925.1	h6.sal.bam	other	3289839	3289839	0	+	0	2	123	176	0.0
CP008925.1	h6.sal.bam	other	3289840	3289840	0	+	1	2	120	175	1.0
CP008925.1	h6.sal.bam	other	3289841	3289841	0	+	1	3	121	176	1.0
CP008925.1	h6.sal.bam	GAAC	3289842	3289842	3289833	+	0	80	121	174	0.0
CP008925.1	h6.sal.bam	other	3289843	3289843	0	+	2	0	121	96	2.0
CP008925.1	h6.sal.bam	GAAC	3289844	3289844	3289833	+	89	0	210	101	89.0
CP008925.1	h6.sal.bam	other	3289845	3289845	0	+	0	1	208	105	0.0
CP008925.1	h6.sal.bam	other	3289846	3289846	0	+	1	0	209	105	1.0
CP008925.1	h6.sal.bam	other	3289847	3289847	0	+	0	0	209	106	0.0
CP008925.1	h6.sal.bam	other	3289848	3289848	0	+	1	0	209	106	1.0
CP008925.1	h6.sal.bam	other	3289849	3289849	0	+	0	4	209	108	0.0
CP008925.1	h6.sal.bam	other	3289850	3289850	0	+	1	1	209	104	1.0
CP008925.1	h6.sal.bam	other	3289851	3289851	0	+	0	0	206	104	0.0
CP008925.1	h6.sal.bam	other	3289852	3289852	0	+	2	0	207	104	2.0
CP008925.1	h6.sal.bam	other	3289853	3289853	0	+	3	1	208	104	3.0
CP008925.1	h6.sal.bam	other	3289854	3289854	0	+	0	2	206	110	0.0
CP008925.1	h6.sal.bam	other	3289855	3289855	0	+	0	3	203	110	0.0
CP008925.1	h6.sal.bam	other	3289856	3289856	0	+	0	4	203	109	0.0
CP008925.1	h6.sal.bam	other	3289857	3289857	0	+	1	1	202	108	1.0
CP008925.1	h6.sal.bam	other	3289858	3289858	0	+	1	1	203	109	1.0
CP008925.1	h6.sal.bam	other	3289859	3289859	0	+	0	1	202	108	0.0
CP008925.1	h6.sal.bam	other	3289860	3289860	0	+	1	1	202	108	1.0
CP008925.1	h6.sal.bam	other	3289861	3289861	0	+	2	1	204	107	2.0
CP008925.1	h6.sal.bam	other	3289862	3289862	0	+	3	2	203	106	3.0
CP008925.1	h6.sal.bam	other	3289863	3289863	0	+	2	0	205	105	2.0
CP008925.1	h6.sal.bam	other	3289864	3289864	0	+	3	1	206	109	3.0
CP008925.1	h6.sal.bam	other	3289865	3289865	0	+	0	4	206	108	0.0
CP008925.1	h6.sal.bam	other	3289866	3289866	0	+	1	2	206	105	1.0
CP008925.1	h6.sal.bam	other	3289867	3289867	0	+	2	2	207	103	2.0
CP008925.1	h6.sal.bam	other	3289868	3289868	0	+	4	1	210	105	4.0
CP008925.1	h6.sal.bam	other	3289869	3289869	0	+	3	1	212	104	3.0
CP008925.1	h6.sal.bam	other	3289870	3289870	0	+	3	1	215	103	3.0
CP008925.1	h6.sal.bam	other	3289871	3289871	0	+	0	2	215	102	0.0
CP008925.1	h6.sal.bam	other	3289872	3289872	0	+	1	3	214	100	1.0
CP008925.1	h6.sal.bam	other	3289873	3289873	0	+	1	1	215	97	1.0
CP008925.1	h6.sal.bam	other	3289874	3289874	0	+	2	1	217	105	2.0
CP008925.1	h6.sal.bam	other	3289875	3289875	0	+	4	2	221	104	4.0
CP008925.1	h6.sal.bam	other	3289876	3289876	0	+	2	1	222	107	2.0
CP008925.1	h6.sal.bam	other	3289877	3289877	0	+	4	0	226	106	4.0
CP008925.1	h6.sal.bam	other	3289878	3289878	0	+	3	2	226	106	3.0
CP008925.1	h6.sal.bam	other	3289879	3289879	0	+	0	2	226	104	0.0
CP008925.1	h6.sal.bam	other	3289880	3289880	0	+	4	0	228	102	4.0
CP008925.1	h6.sal.bam	other	3289881	3289881	0	+	1	1	226	107	1.0
CP008925.1	h6.sal.bam	other	3289882	3289882	0	+	2	0	224	108	2.0
CP008925.1	h6.sal.bam	other	3289883	3289883	0	+	0	0	221	110	0.0
CP008925.1	h6.sal.bam	other	3289884	3289884	0	+	0	0	221	110	0.0
CP008925.1	h6.sal.bam	other	3289885	3289885	0	+	0	1	219	112	0.0
CP008925.1	h6.sal.bam	other	3289886	3289886	0	+	2	0	221	111	2.0
CP008925.1	h6.sal.bam	other	3289887	3289887	0	+	0	0	219	111	0.0
CP008925.1	h6.sal.bam	other	3289888	3289888	0	+	1	1	220	111	1.0
CP008925.1	h6.sal.bam	other	3289889	3289889	0	+	0	5	219	116	0.0
CP008925.1	h6.sal.bam	other	3289890	3289890	0	+	0	0	218	112	0.0
CP008925.1	h6.sal.bam	other	3289891	3289891	0	+	1	1	218	114	1.0
CP008925.1	h6.sal.bam	other	3289892	3289892	0	+	1	2	215	116	1.0
CP008925.1	h6.sal.bam	other	3289893	3289893	0	+	1	1	215	117	1.0
CP008925.1	h6.sal.bam	other	3289894	3289894	0	+	1	0	214	117	1.0
CP008925.1	h6.sal.bam	other	3289895	3289895	0	+	3	4	217	117	3.0
CP008925.1	h6.sal.bam	other	3289896	3289896	0	+	5	0	222	113	5.0
CP008925.1	h6.sal.bam	other	3289897	3289897	0	+	3	1	220	120	3.0
CP008925.1	h6.sal.bam	other	3289898	3289898	0	+	1	0	221	119	0.6666666666666666
CP008925.1	h6.sal.bam	other	3289899	3289899	0	+	0	0	219	123	0.0
CP008925.1	h6.sal.bam	other	3289900	3289900	0	+	1	1	215	123	0.6666666666666666
CP008925.1	h6.sal.bam	other	3289901	3289901	0	+	0	4	214	123	0.0
CP008925.1	h6.sal.bam	other	3289902	3289902	0	+	1	1	188	122	0.6666666666666666
CP008925.1	h6.sal.bam	other	3289903	3289903	0	+	1	1	188	121	0.6666666666666666
CP008925.1	h6.sal.bam	other	3289904	3289904	0	+	1	2	186	121	0.6666666666666666
CP008925.1	h6.sal.bam	other	3289905	3289905	0	+	4	1	189	121	2.6666666666666665
CP008925.1	h6.sal.bam	other	3289906	3289906	0	+	3	1	191	120	2.0
CP008925.1	h6.sal.bam	other	3289907	3289907	0	+	0	0	189	122	0.0
CP008925.1	h6.sal.bam	other	3289908	3289908	0	+	2	3	191	122	1.3333333333333333
CP008925.1	h6.sal.bam	other	3289909	3289909	0	+	2	5	184	124	1.3333333333333333
CP008925.1	h6.sal.bam	other	3289910	3289910	0	+	4	2	188	125	2.0
CP008925.1	h6.sal.bam	other	3289911	3289911	0	+	2	1	190	125	1.0
CP008925.1	h6.sal.bam	other	3289912	3289912	0	+	0	2	190	125	0.0
CP008925.1	h6.sal.bam	other	3289913	3289913	0	+	3	0	193	124	1.5
CP008925.1	h6.sal.bam	other	3289914	3289914	0	+	1	2	194	126	0.6666666666666666
CP008925.1	h6.sal.bam	other	3289915	3289915	0	+	4	4	196	126	2.6666666666666665
CP008925.1	h6.sal.bam	other	3289916	3289916	0	+	3	1	197	127	2.0
CP008925.1	h6.sal.bam	other	3289917	3289917	0	+	2	1	183	130	1.3333333333333333
CP008925.1	h6.sal.bam	other	3289918	3289918	0	+	2	4	113	131	2.0
CP008925.1	h6.sal.bam	other	3289919	3289919	0	+	2	4	115	128	2.0
CP008925.1	h6.sal.bam	other	3289920	3289920	0	+	1	0	116	125	1.0
CP008925.1	h6.sal.bam	other	3289921	3289921	0	+	2	1	117	126	2.0
CP008925.1	h6.sal.bam	other	3289922	3289922	0	+	4	1	121	129	4.0
CP008925.1	h6.sal.bam	other	3289923	3289923	0	+	4	1	124	130	4.0
CP008925.1	h6.sal.bam	other	3289924	3289924	0	+	4	0	127	134	4.0
CP008925.1	h6.sal.bam	other	3289925	3289925	0	+	1	1	128	134	1.0
CP008925.1	h6.sal.bam	other	3289926	3289926	0	+	1	1	127	137	1.0
CP008925.1	h6.sal.bam	other	3289927	3289927	0	+	0	4	127	136	0.0
CP008925.1	h6.sal.bam	other	3289928	3289928	0	+	0	2	124	133	0.0
CP008925.1	h6.sal.bam	other	3289929	3289929	0	+	2	2	126	135	2.0
CP008925.1	h6.sal.bam	GAAC	3289930	3289930	3289938	+	2	2	128	133	2.0
CP008925.1	h6.sal.bam	other	3289931	3289931	0	+	0	3	128	132	0.0
CP008925.1	h6.sal.bam	GAAC	3289932	3289932	3289938	+	1	2	128	130	1.0
CP008925.1	h6.sal.bam	other	3289933	3289933	0	+	2	0	129	129	2.0
CP008925.1	h6.sal.bam	other	3289934	3289934	0	+	1	1	129	129	1.0
CP008925.1	h6.sal.bam	other	3289935	3289935	0	+	3	0	129	128	3.0
CP008925.1	h6.sal.bam	other	3289936	3289936	0	+	2	1	128	128	2.0
CP008925.1	h6.sal.bam	other	3289937	3289937	0	+	2	3	130	127	2.0
CP008925.1	h6.sal.bam	other	3289938	3289938	0	+	2	1	130	127	2.0
CP008925.1	h6.sal.bam	other	3289939	3289939	0	+	0	1	127	127	0.0
CP008925.1	h6.sal.bam	other	3289940	3289940	0	+	1	2	127	129	1.0
CP008925.1	h6.sal.bam	GAAC	3289941	3289941	3289949	+	2	8	129	132	2.0
CP008925.1	h6.sal.bam	other	3289942	3289942	0	+	5	1	131	125	5.0
CP008925.1	h6.sal.bam	GAAC	3289943	3289943	3289949	+	2	1	130	124	2.0
CP008925.1	h6.sal.bam	other	3289944	3289944	0	+	4	1	132	123	4.0
CP008925.1	h6.sal.bam	other	3289945	3289945	0	+	2	0	131	130	2.0
CP008925.1	h6.sal.bam	other	3289946	3289946	0	+	1	1	132	134	1.0
CP008925.1	h6.sal.bam	GAAC	3289947	3289947	3289938	+	0	1	131	135	0.0
CP008925.1	h6.sal.bam	other	3289948	3289948	0	+	2	2	124	134	2.0
CP008925.1	h6.sal.bam	GAAC	3289949	3289949	3289938	+	1	1	125	132	1.0
CP008925.1	h6.sal.bam	other	3289950	3289950	0	+	0	2	125	135	0.0
CP008925.1	h6.sal.bam	other	3289951	3289951	0	+	0	0	121	133	0.0
CP008925.1	h6.sal.bam	other	3289952	3289952	0	+	3	1	124	141	3.0
CP008925.1	h6.sal.bam	other	3289953	3289953	0	+	2	0	123	143	2.0
CP008925.1	h6.sal.bam	other	3289954	3289954	0	+	0	1	123	143	0.0
CP008925.1	h6.sal.bam	other	3289955	3289955	0	+	0	2	119	144	0.0
CP008925.1	h6.sal.bam	other	3289956	3289956	0	+	1	2	119	147	1.0
CP008925.1	h6.sal.bam	other	3289957	3289957	0	+	1	2	118	145	1.0
CP008925.1	h6.sal.bam	GAAC	3289958	3289958	3289949	+	0	2	118	147	0.0
CP008925.1	h6.sal.bam	other	3289959	3289959	0	+	1	1	118	147	1.0
CP008925.1	h6.sal.bam	GAAC	3289960	3289960	3289949	+	5	0	123	148	5.0
CP008925.1	h6.sal.bam	other	3289961	3289961	0	+	6	2	128	148	6.0
CP008925.1	h6.sal.bam	GTTC	3289962	3289962	3289970	+	2	0	130	146	2.0
CP008925.1	h6.sal.bam	other	3289963	3289963	0	+	2	3	131	153	2.0
CP008925.1	h6.sal.bam	GTTC	3289964	3289964	3289970	+	0	2	131	150	0.0
CP008925.1	h6.sal.bam	other	3289965	3289965	0	+	0	2	131	151	0.0
CP008925.1	h6.sal.bam	other	3289966	3289966	0	+	1	3	125	151	1.0
CP008925.1	h6.sal.bam	other	3289967	3289967	0	+	2	3	127	149	2.0
CP008925.1	h6.sal.bam	other	3289968	3289968	0	+	1	1	128	146	1.0
CP008925.1	h6.sal.bam	other	3289969	3289969	0	+	1	3	129	145	1.0
CP008925.1	h6.sal.bam	other	3289970	3289970	0	+	5	3	134	147	5.0
CP008925.1	h6.sal.bam	other	3289971	3289971	0	+	0	1	129	144	0.0
CP008925.1	h6.sal.bam	other	3289972	3289972	0	+	0	2	126	144	0.0
CP008925.1	h6.sal.bam	other	3289973	3289973	0	+	2	2	127	147	2.0
CP008925.1	h6.sal.bam	other	3289974	3289974	0	+	1	0	126	146	1.0
CP008925.1	h6.sal.bam	other	3289975	3289975	0	+	1	1	127	148	1.0
CP008925.1	h6.sal.bam	other	3289976	3289976	0	+	1	3	127	148	1.0
CP008925.1	h6.sal.bam	other	3289977	3289977	0	+	0	0	126	147	0.0
CP008925.1	h6.sal.bam	other	3289978	3289978	0	+	1	0	122	149	1.0
CP008925.1	h6.sal.bam	GTTC	3289979	3289979	3289970	+	0	2	122	149	0.0
CP008925.1	h6.sal.bam	other	3289980	3289980	0	+	0	0	122	147	0.0
CP008925.1	h6.sal.bam	GTTC	3289981	3289981	3289970	+	0	3	119	147	0.0
CP008925.1	h6.sal.bam	other	3289982	3289982	0	+	0	0	115	146	0.0
CP008925.1	h6.sal.bam	other	3289983	3289983	0	+	0	7	115	148	0.0
CP008925.1	h6.sal.bam	other	3289984	3289984	0	+	1	3	116	141	1.0
CP008925.1	h6.sal.bam	other	3289985	3289985	0	+	2	2	115	138	2.0
CP008925.1	h6.sal.bam	other	3289986	3289986	0	+	5	2	118	136	5.0
CP008925.1	h6.sal.bam	other	3289987	3289987	0	+	3	0	118	140	3.0
CP008925.1	h6.sal.bam	other	3289988	3289988	0	+	1	2	119	140	1.0
CP008925.1	h6.sal.bam	other	3289989	3289989	0	+	3	2	120	138	3.0
CP008925.1	h6.sal.bam	other	3289990	3289990	0	+	1	6	118	142	1.0
CP008925.1	h6.sal.bam	other	3289991	3289991	0	+	3	4	118	137	3.0
CP008925.1	h6.sal.bam	other	3289992	3289992	0	+	4	1	118	135	4.0
CP008925.1	h6.sal.bam	other	3289993	3289993	0	+	0	1	116	134	0.0
CP008925.1	h6.sal.bam	other	3289994	3289994	0	+	2	1	116	137	2.0
CP008925.1	h6.sal.bam	other	3289995	3289995	0	+	1	1	114	136	1.0
CP008925.1	h6.sal.bam	other	3289996	3289996	0	+	0	4	114	137	0.0
CP008925.1	h6.sal.bam	other	3289997	3289997	0	+	4	2	114	133	4.0
CP008925.1	h6.sal.bam	other	3289998	3289998	0	+	0	6	112	135	0.0
CP008925.1	h6.sal.bam	other	3289999	3289999	0	+	1	2	106	130	1.0
CP008925.1	h6.sal.bam	other	3290000	3290000	0	+	2	1	108	129	2.0
CP008925.1	h6.sal.bam	other	3290001	3290001	0	+	1	1	109	128	1.0
CP008925.1	h6.sal.bam	other	3290002	3290002	0	+	2	4	111	132	2.0
CP008925.1	h6.sal.bam	other	3290003	3290003	0	+	1	0	110	129	1.0
CP008925.1	h6.sal.bam	other	3290004	3290004	0	+	1	0	111	129	1.0
CP008925.1	h6.sal.bam	other	3290005	3290005	0	+	0	1	110	129	0.0
CP008925.1	h6.sal.bam	other	3290006	3290006	0	+	0	1	106	130	0.0
CP008925.1	h6.sal.bam	other	3290007	3290007	0	+	1	1	107	129	1.0
CP008925.1	h6.sal.bam	other	3290008	3290008	0	+	1	0	105	130	1.0
CP008925.1	h6.sal.bam	other	3290009	3290009	0	+	3	0	108	133	3.0
CP008925.1	h6.sal.bam	other	3290010	3290010	0	+	1	0	109	134	1.0
CP008925.1	h6.sal.bam	other	3290011	3290011	0	+	2	1	107	139	2.0
CP008925.1	h6.sal.bam	other	3290012	3290012	0	+	2	2	109	138	2.0
CP008925.1	h6.sal.bam	other	3290013	3290013	0	+	3	1	110	137	3.0
CP008925.1	h6.sal.bam	other	3290014	3290014	0	+	0	3	110	138	0.0
CP008925.1	h6.sal.bam	other	3290015	3290015	0	+	1	5	110	138	1.0
CP008925.1	h6.sal.bam	other	3290016	3290016	0	+	1	1	108	136	1.0
CP008925.1	h6.sal.bam	other	3290017	3290017	0	+	0	2	104	135	0.0
CP008925.1	h6.sal.bam	other	3290018	3290018	0	+	1	4	103	135	1.0
CP008925.1	h6.sal.bam	other	3290019	3290019	0	+	2	2	101	133	2.0
CP008925.1	h6.sal.bam	other	3290020	3290020	0	+	0	4	98	131	0.0
CP008925.1	h6.sal.bam	other	3290021	3290021	0	+	2	2	100	128	2.0
CP008925.1	h6.sal.bam	other	3290022	3290022	0	+	0	0	100	126	0.0
CP008925.1	h6.sal.bam	other	3290023	3290023	0	+	3	0	100	128	3.0
CP008925.1	h6.sal.bam	other	3290024	3290024	0	+	0	4	100	128	0.0
CP008925.1	h6.sal.bam	other	3290025	3290025	0	+	1	1	101	126	1.0
CP008925.1	h6.sal.bam	other	3290026	3290026	0	+	1	7	102	129	1.0
CP008925.1	h6.sal.bam	other	3290027	3290027	0	+	1	3	98	124	1.0
CP008925.1	h6.sal.bam	other	3290028	3290028	0	+	0	2	97	122	0.0
CP008925.1	h6.sal.bam	other	3290029	3290029	0	+	2	5	98	122	2.0
CP008925.1	h6.sal.bam	other	3290030	3290030	0	+	1	0	99	118	1.0
CP008925.1	h6.sal.bam	other	3290031	3290031	0	+	2	2	101	118	2.0
CP008925.1	h6.sal.bam	other	3290032	3290032	0	+	2	2	102	120	2.0
CP008925.1	h6.sal.bam	other	3290033	3290033	0	+	1	2	103	118	1.0
CP008925.1	h6.sal.bam	other	3290034	3290034	0	+	1	2	101	116	1.0
CP008925.1	h6.sal.bam	other	3290035	3290035	0	+	2	3	100	115	2.0
CP008925.1	h6.sal.bam	other	3290036	3290036	0	+	2	3	97	113	2.0
CP008925.1	h6.sal.bam	other	3290037	3290037	0	+	3	1	96	111	3.0
CP008925.1	h6.sal.bam	other	3290038	3290038	0	+	1	1	97	110	1.0
CP008925.1	h6.sal.bam	other	3290039	3290039	0	+	0	2	97	112	0.0
CP008925.1	h6.sal.bam	other	3290040	3290040	0	+	0	2	95	112	0.0
CP008925.1	h6.sal.bam	other	3290041	3290041	0	+	0	1	93	115	0.0
CP008925.1	h6.sal.bam	other	3290042	3290042	0	+	1	0	92	115	1.0
CP008925.1	h6.sal.bam	other	3290043	3290043	0	+	0	1	92	118	0.0
CP008925.1	h6.sal.bam	other	3290044	3290044	0	+	0	5	91	119	0.0
CP008925.1	h6.sal.bam	other	3290045	3290045	0	+	2	1	88	118	2.0
CP008925.1	h6.sal.bam	other	3290046	3290046	0	+	0	1	87	119	0.0
CP008925.1	h6.sal.bam	other	3290047	3290047	0	+	1	3	88	118	1.0
CP008925.1	h6.sal.bam	other	3290048	3290048	0	+	1	1	88	115	1.0
CP008925.1	h6.sal.bam	other	3290049	3290049	0	+	1	3	89	116	1.0
CP008925.1	h6.sal.bam	other	3290050	3290050	0	+	2	0	90	114	2.0
CP008925.1	h6.sal.bam	other	3290051	3290051	0	+	2	2	90	115	2.0
CP008925.1	h6.sal.bam	other	3290052	3290052	0	+	4	2	94	114	4.0
CP008925.1	h6.sal.bam	other	3290053	3290053	0	+	0	0	93	112	0.0
CP008925.1	h6.sal.bam	other	3290054	3290054	0	+	4	0	94	112	4.0
CP008925.1	h6.sal.bam	other	3290055	3290055	0	+	1	0	95	112	1.0
CP008925.1	h6.sal.bam	other	3290056	3290056	0	+	1	3	96	112	1.0
CP008925.1	h6.sal.bam	other	3290057	3290057	0	+	0	1	96	109	0.0
CP008925.1	h6.sal.bam	other	3290058	3290058	0	+	1	0	97	108	1.0
CP008925.1	h6.sal.bam	other	3290059	3290059	0	+	0	3	97	108	0.0
CP008925.1	h6.sal.bam	other	3290060	3290060	0	+	2	3	97	122	2.0
CP008925.1	h6.sal.bam	other	3290061	3290061	0	+	1	0	94	125	1.0
CP008925.1	h6.sal.bam	other	3290062	3290062	0	+	1	2	95	125	1.0
CP008925.1	h6.sal.bam	other	3290063	3290063	0	+	2	4	94	124	2.0
CP008925.1	h6.sal.bam	other	3290064	3290064	0	+	2	0	93	121	2.0
CP008925.1	h6.sal.bam	other	3290065	3290065	0	+	0	1	92	122	0.0
CP008925.1	h6.sal.bam	other	3290066	3290066	0	+	1	2	90	122	1.0
CP008925.1	h6.sal.bam	other	3290067	3290067	0	+	2	2	89	120	2.0
CP008925.1	h6.sal.bam	other	3290068	3290068	0	+	3	2	91	121	3.0
CP008925.1	h6.sal.bam	other	3290069	3290069	0	+	5	0	96	119	5.0
CP008925.1	h6.sal.bam	other	3290070	3290070	0	+	1	2	96	119	1.0
CP008925.1	h6.sal.bam	other	3290071	3290071	0	+	2	0	94	122	2.0
CP008925.1	h6.sal.bam	other	3290072	3290072	0	+	0	4	94	123	0.0
CP008925.1	h6.sal.bam	other	3290073	3290073	0	+	7	1	100	121	7.0
CP008925.1	h6.sal.bam	other	3290074	3290074	0	+	2	1	99	120	2.0
CP008925.1	h6.sal.bam	other	3290075	3290075	0	+	2	3	101	121	2.0
CP008925.1	h6.sal.bam	other	3290076	3290076	0	+	2	2	103	118	2.0
CP008925.1	h6.sal.bam	other	3290077	3290077	0	+	0	1	101	116	0.0
CP008925.1	h6.sal.bam	other	3290078	3290078	0	+	1	0	101	122	1.0
CP008925.1	h6.sal.bam	other	3290079	3290079	0	+	0	1	100	125	0.0
CP008925.1	h6.sal.bam	other	3290080	3290080	0	+	0	1	100	127	0.0
CP008925.1	h6.sal.bam	other	3290081	3290081	0	+	0	0	100	126	0.0
CP008925.1	h6.sal.bam	other	3290082	3290082	0	+	1	2	99	127	1.0
CP008925.1	h6.sal.bam	other	3290083	3290083	0	+	3	3	101	125	3.0
CP008925.1	h6.sal.bam	other	3290084	3290084	0	+	0	1	99	124	0.0
CP008925.1	h6.sal.bam	other	3290085	3290085	0	+	3	5	101	125	3.0
CP008925.1	h6.sal.bam	other	3290086	3290086	0	+	3	1	100	122	3.0
CP008925.1	h6.sal.bam	other	3290087	3290087	0	+	0	2	100	121	0.0
CP008925.1	h6.sal.bam	other	3290088	3290088	0	+	1	3	98	124	1.0
CP008925.1	h6.sal.bam	other	3290089	3290089	0	+	0	1	97	127	0.0
CP008925.1	h6.sal.bam	other	3290090	3290090	0	+	3	2	99	129	3.0
CP008925.1	h6.sal.bam	other	3290091	3290091	0	+	2	0	101	127	2.0
CP008925.1	h6.sal.bam	other	3290092	3290092	0	+	3	2	103	131	3.0
CP008925.1	h6.sal.bam	other	3290093	3290093	0	+	0	2	103	129	0.0
CP008925.1	h6.sal.bam	other	3290094	3290094	0	+	3	0	104	133	3.0
CP008925.1	h6.sal.bam	other	3290095	3290095	0	+	5	1	109	134	5.0
CP008925.1	h6.sal.bam	other	3290096	3290096	0	+	2	1	109	134	2.0
CP008925.1	h6.sal.bam	other	3290097	3290097	0	+	1	1	107	134	1.0
CP008925.1	h6.sal.bam	other	3290098	3290098	0	+	1	0	108	134	1.0
CP008925.1	h6.sal.bam	other	3290099	3290099	0	+	3	2	110	136	3.0
CP008925.1	h6.sal.bam	other	3290100	3290100	0	+	1	4	111	135	1.0
CP008925.1	h6.sal.bam	GAAC	3290101	3290101	3290109	+	5	2	115	136	5.0
CP008925.1	h6.sal.bam	other	3290102	3290102	0	+	1	1	115	134	1.0
CP008925.1	h6.sal.bam	GAAC	3290103	3290103	3290109	+	6	2	121	133	6.0
CP008925.1	h6.sal.bam	other	3290104	3290104	0	+	0	1	119	135	0.0
CP008925.1	h6.sal.bam	other	3290105	3290105	0	+	1	2	119	136	1.0
CP008925.1	h6.sal.bam	other	3290106	3290106	0	+	0	3	117	137	0.0
CP008925.1	h6.sal.bam	other	3290107	3290107	0	+	1	0	116	134	1.0
CP008925.1	h6.sal.bam	other	3290108	3290108	0	+	1	1	111	136	1.0
CP008925.1	h6.sal.bam	other	3290109	3290109	0	+	0	1	110	136	0.0
CP008925.1	h6.sal.bam	other	3290110	3290110	0	+	1	1	111	135	1.0
CP008925.1	h6.sal.bam	other	3290111	3290111	0	+	1	0	109	135	1.0
CP008925.1	h6.sal.bam	GAAC	3290112	3290112	3290120	+	1	3	110	137	1.0
CP008925.1	h6.sal.bam	other	3290113	3290113	0	+	1	2	111	135	1.0
CP008925.1	h6.sal.bam	GAAC	3290114	3290114	3290120	+	2	0	112	134	2.0
CP008925.1	h6.sal.bam	other	3290115	3290115	0	+	0	5	112	134	0.0
CP008925.1	h6.sal.bam	other	3290116	3290116	0	+	0	1	112	129	0.0
CP008925.1	h6.sal.bam	other	3290117	3290117	0	+	1	3	112	130	1.0
CP008925.1	h6.sal.bam	GAAC	3290118	3290118	3290109	+	0	1	112	129	0.0
CP008925.1	h6.sal.bam	other	3290119	3290119	0	+	0	4	112	130	0.0
CP008925.1	h6.sal.bam	GAAC	3290120	3290120	3290109	+	1	2	111	128	1.0
CP008925.1	h6.sal.bam	other	3290121	3290121	0	+	1	0	111	128	1.0
CP008925.1	h6.sal.bam	other	3290122	3290122	0	+	0	0	110	128	0.0
CP008925.1	h6.sal.bam	other	3290123	3290123	0	+	1	2	111	128	1.0
CP008925.1	h6.sal.bam	other	3290124	3290124	0	+	2	1	112	126	2.0
CP008925.1	h6.sal.bam	other	3290125	3290125	0	+	1	1	112	127	1.0
CP008925.1	h6.sal.bam	other	3290126	3290126	0	+	0	1	110	128	0.0
CP008925.1	h6.sal.bam	other	3290127	3290127	0	+	1	0	106	127	1.0
CP008925.1	h6.sal.bam	other	3290128	3290128	0	+	4	0	106	129	4.0
CP008925.1	h6.sal.bam	GAAC	3290129	3290129	3290120	+	5	7	111	129	5.0
CP008925.1	h6.sal.bam	other	3290130	3290130	0	+	0	0	109	123	0.0
CP008925.1	h6.sal.bam	GAAC	3290131	3290131	3290120	+	3	4	112	125	3.0
CP008925.1	h6.sal.bam	other	3290132	3290132	0	+	0	3	109	121	0.0
CP008925.1	h6.sal.bam	other	3290133	3290133	0	+	1	3	110	119	1.0
CP008925.1	h6.sal.bam	other	3290134	3290134	0	+	3	0	112	116	3.0
CP008925.1	h6.sal.bam	other	3290135	3290135	0	+	2	6	114	116	2.0
CP008925.1	h6.sal.bam	other	3290136	3290136	0	+	3	1	117	110	3.0
CP008925.1	h6.sal.bam	other	3290137	3290137	0	+	3	1	119	109	3.0
CP008925.1	h6.sal.bam	other	3290138	3290138	0	+	2	0	119	110	2.0
CP008925.1	h6.sal.bam	other	3290139	3290139	0	+	2	1	119	114	2.0
CP008925.1	h6.sal.bam	other	3290140	3290140	0	+	2	1	118	113	2.0
CP008925.1	h6.sal.bam	other	3290141	3290141	0	+	1	0	119	116	1.0
CP008925.1	h6.sal.bam	other	3290142	3290142	0	+	1	5	120	118	1.0
CP008925.1	h6.sal.bam	other	3290143	3290143	0	+	1	1	112	113	1.0
CP008925.1	h6.sal.bam	other	3290144	3290144	0	+	2	1	114	115	2.0
CP008925.1	h6.sal.bam	other	3290145	3290145	0	+	2	3	116	114	2.0
CP008925.1	h6.sal.bam	other	3290146	3290146	0	+	4	2	117	116	4.0
CP008925.1	h6.sal.bam	other	3290147	3290147	0	+	0	2	117	114	0.0
CP008925.1	h6.sal.bam	other	3290148	3290148	0	+	0	1	109	116	0.0
CP008925.1	h6.sal.bam	other	3290149	3290149	0	+	1	1	108	117	1.0
CP008925.1	h6.sal.bam	other	3290150	3290150	0	+	0	0	106	117	0.0
CP008925.1	h6.sal.bam	other	3290151	3290151	0	+	0	1	106	119	0.0
CP008925.1	h6.sal.bam	other	3290152	3290152	0	+	0	6	106	123	0.0
CP008925.1	h6.sal.bam	other	3290153	3290153	0	+	2	4	107	120	2.0
CP008925.1	h6.sal.bam	other	3290154	3290154	0	+	1	2	108	117	1.0
CP008925.1	h6.sal.bam	other	3290155	3290155	0	+	0	0	108	116	0.0
CP008925.1	h6.sal.bam	other	3290156	3290156	0	+	2	0	110	117	2.0
CP008925.1	h6.sal.bam	other	3290157	3290157	0	+	3	0	112	122	3.0
CP008925.1	h6.sal.bam	other	3290158	3290158	0	+	2	2	109	122	2.0
CP008925.1	h6.sal.bam	other	3290159	3290159	0	+	1	1	110	122	1.0
CP008925.1	h6.sal.bam	other	3290160	3290160	0	+	2	4	112	122	2.0
CP008925.1	h6.sal.bam	other	3290161	3290161	0	+	4	2	113	120	4.0
CP008925.1	h6.sal.bam	other	3290162	3290162	0	+	1	5	114	118	1.0
CP008925.1	h6.sal.bam	other	3290163	3290163	0	+	4	1	117	116	4.0
CP008925.1	h6.sal.bam	other	3290164	3290164	0	+	1	3	118	115	1.0
CP008925.1	h6.sal.bam	other	3290165	3290165	0	+	0	3	115	114	0.0
CP008925.1	h6.sal.bam	other	3290166	3290166	0	+	4	1	117	111	4.0
CP008925.1	h6.sal.bam	other	3290167	3290167	0	+	2	2	116	110	2.0
CP008925.1	h6.sal.bam	other	3290168	3290168	0	+	4	4	120	108	4.0
CP008925.1	h6.sal.bam	other	3290169	3290169	0	+	2	1	114	105	2.0
CP008925.1	h6.sal.bam	other	3290170	3290170	0	+	0	1	114	104	0.0
CP008925.1	h6.sal.bam	other	3290171	3290171	0	+	0	1	112	104	0.0
CP008925.1	h6.sal.bam	other	3290172	3290172	0	+	0	1	110	104	0.0
CP008925.1	h6.sal.bam	other	3290173	3290173	0	+	2	2	109	103	1.0
CP008925.1	h6.sal.bam	other	3290174	3290174	0	+	1	1	109	102	0.5
CP008925.1	h6.sal.bam	other	3290175	3290175	0	+	1	6	110	102	0.5
CP008925.1	h6.sal.bam	other	3290176	3290176	0	+	2	0	107	96	1.0
CP008925.1	h6.sal.bam	other	3290177	3290177	0	+	5	3	111	97	2.5
CP008925.1	h6.sal.bam	other	3290178	3290178	0	+	2	0	107	94	1.0
CP008925.1	h6.sal.bam	other	3290179	3290179	0	+	0	3	107	96	0.0
CP008925.1	h6.sal.bam	other	3290180	3290180	0	+	2	2	107	93	1.0
CP008925.1	h6.sal.bam	other	3290181	3290181	0	+	3	1	110	93	1.5
CP008925.1	h6.sal.bam	other	3290182	3290182	0	+	0	1	109	95	0.0
CP008925.1	h6.sal.bam	other	3290183	3290183	0	+	1	1	109	94	0.5
CP008925.1	h6.sal.bam	other	3290184	3290184	0	+	6	0	115	95	3.0
CP008925.1	h6.sal.bam	other	3290185	3290185	0	+	2	1	115	98	1.0
CP008925.1	h6.sal.bam	other	3290186	3290186	0	+	1	4	116	101	0.5
CP008925.1	h6.sal.bam	other	3290187	3290187	0	+	0	1	116	97	0.0
CP008925.1	h6.sal.bam	other	3290188	3290188	0	+	4	1	116	97	2.0
CP008925.1	h6.sal.bam	other	3290189	3290189	0	+	1	1	117	97	0.5
CP008925.1	h6.sal.bam	other	3290190	3290190	0	+	2	1	119	97	1.0
CP008925.1	h6.sal.bam	other	3290191	3290191	0	+	3	0	122	96	1.5
CP008925.1	h6.sal.bam	other	3290192	3290192	0	+	0	3	121	96	0.0
CP008925.1	h6.sal.bam	other	3290193	3290193	0	+	0	1	121	95	0.0
CP008925.1	h6.sal.bam	other	3290194	3290194	0	+	2	1	123	94	1.0
CP008925.1	h6.sal.bam	other	3290195	3290195	0	+	0	2	123	94	0.0
CP008925.1	h6.sal.bam	GAAC	3290196	3290196	3290204	+	8	0	130	94	5.333333333333333
CP008925.1	h6.sal.bam	other	3290197	3290197	0	+	0	1	130	94	0.0
CP008925.1	h6.sal.bam	GAAC	3290198	3290198	3290204	+	1	1	130	93	0.5
CP008925.1	h6.sal.bam	other	3290199	3290199	0	+	0	1	127	95	0.0
CP008925.1	h6.sal.bam	other	3290200	3290200	0	+	3	1	130	94	1.5
CP008925.1	h6.sal.bam	other	3290201	3290201	0	+	3	0	133	94	1.5
CP008925.1	h6.sal.bam	other	3290202	3290202	0	+	3	2	131	95	1.5
CP008925.1	h6.sal.bam	other	3290203	3290203	0	+	0	0	131	93	0.0
CP008925.1	h6.sal.bam	other	3290204	3290204	0	+	1	1	127	96	0.5
CP008925.1	h6.sal.bam	other	3290205	3290205	0	+	0	2	124	95	0.0
CP008925.1	h6.sal.bam	other	3290206	3290206	0	+	1	0	125	97	0.5
CP008925.1	h6.sal.bam	other	3290207	3290207	0	+	2	0	127	99	1.0
CP008925.1	h6.sal.bam	other	3290208	3290208	0	+	3	0	129	99	1.5
CP008925.1	h6.sal.bam	other	3290209	3290209	0	+	1	0	127	99	0.5
CP008925.1	h6.sal.bam	other	3290210	3290210	0	+	0	1	124	99	0.0
CP008925.1	h6.sal.bam	other	3290211	3290211	0	+	4	2	125	99	2.0
CP008925.1	h6.sal.bam	other	3290212	3290212	0	+	0	0	123	97	0.0
CP008925.1	h6.sal.bam	GAAC	3290213	3290213	3290204	+	1	3	122	104	0.5
CP008925.1	h6.sal.bam	other	3290214	3290214	0	+	3	0	122	101	1.5
CP008925.1	h6.sal.bam	GAAC	3290215	3290215	3290204	+	5	4	125	106	2.5
CP008925.1	h6.sal.bam	other	3290216	3290216	0	+	2	3	127	103	1.0
CP008925.1	h6.sal.bam	other	3290217	3290217	0	+	0	0	125	100	0.0
CP008925.1	h6.sal.bam	other	3290218	3290218	0	+	2	3	127	100	1.0
CP008925.1	h6.sal.bam	other	3290219	3290219	0	+	3	2	128	98	1.5
CP008925.1	h6.sal.bam	other	3290220	3290220	0	+	3	2	127	97	1.5
CP008925.1	h6.sal.bam	other	3290221	3290221	0	+	2	1	127	95	1.0
CP008925.1	h6.sal.bam	other	3290222	3290222	0	+	3	4	130	95	1.5
CP008925.1	h6.sal.bam	other	3290223	3290223	0	+	3	2	133	93	1.5
CP008925.1	h6.sal.bam	other	3290224	3290224	0	+	1	1	133	97	0.5
CP008925.1	h6.sal.bam	other	3290225	3290225	0	+	2	3	135	97	1.0
CP008925.1	h6.sal.bam	other	3290226	3290226	0	+	1	5	136	95	0.5
CP008925.1	h6.sal.bam	other	3290227	3290227	0	+	2	2	138	91	1.0
CP008925.1	h6.sal.bam	other	3290228	3290228	0	+	1	1	137	91	0.5
CP008925.1	h6.sal.bam	other	3290229	3290229	0	+	3	1	137	91	1.5
CP008925.1	h6.sal.bam	other	3290230	3290230	0	+	0	1	137	93	0.0
CP008925.1	h6.sal.bam	other	3290231	3290231	0	+	2	5	139	92	1.0
CP008925.1	h6.sal.bam	other	3290232	3290232	0	+	3	2	139	88	1.5
CP008925.1	h6.sal.bam	other	3290233	3290233	0	+	2	0	139	86	1.0
CP008925.1	h6.sal.bam	other	3290234	3290234	0	+	2	1	140	88	1.0
CP008925.1	h6.sal.bam	other	3290235	3290235	0	+	3	2	137	89	2.0
CP008925.1	h6.sal.bam	other	3290236	3290236	0	+	0	0	137	87	0.0
CP008925.1	h6.sal.bam	other	3290237	3290237	0	+	1	4	137	90	0.6666666666666666
CP008925.1	h6.sal.bam	other	3290238	3290238	0	+	3	0	135	86	2.0
CP008925.1	h6.sal.bam	other	3290239	3290239	0	+	1	1	135	88	0.6666666666666666
CP008925.1	h6.sal.bam	other	3290240	3290240	0	+	1	0	136	91	1.0
CP008925.1	h6.sal.bam	other	3290241	3290241	0	+	3	0	135	95	3.0
CP008925.1	h6.sal.bam	other	3290242	3290242	0	+	0	0	133	96	0.0
CP008925.1	h6.sal.bam	other	3290243	3290243	0	+	1	1	130	98	1.0
CP008925.1	h6.sal.bam	other	3290244	3290244	0	+	2	0	130	98	2.0
CP008925.1	h6.sal.bam	other	3290245	3290245	0	+	0	1	130	98	0.0
CP008925.1	h6.sal.bam	other	3290246	3290246	0	+	1	0	131	97	1.0
CP008925.1	h6.sal.bam	other	3290247	3290247	0	+	3	0	134	105	3.0
CP008925.1	h6.sal.bam	other	3290248	3290248	0	+	1	1	133	105	1.0
CP008925.1	h6.sal.bam	other	3290249	3290249	0	+	3	1	135	107	3.0
CP008925.1	h6.sal.bam	other	3290250	3290250	0	+	1	0	135	107	1.0
CP008925.1	h6.sal.bam	other	3290251	3290251	0	+	5	1	138	108	5.0
CP008925.1	h6.sal.bam	other	3290252	3290252	0	+	3	1	137	107	3.0
CP008925.1	h6.sal.bam	other	3290253	3290253	0	+	2	1	137	109	2.0
CP008925.1	h6.sal.bam	other	3290254	3290254	0	+	2	0	137	109	2.0
CP008925.1	h6.sal.bam	other	3290255	3290255	0	+	1	3	138	110	1.0
CP008925.1	h6.sal.bam	other	3290256	3290256	0	+	5	2	140	107	5.0
CP008925.1	h6.sal.bam	other	3290257	3290257	0	+	1	0	134	108	1.0
CP008925.1	h6.sal.bam	other	3290258	3290258	0	+	0	2	134	108	0.0
CP008925.1	h6.sal.bam	other	3290259	3290259	0	+	3	3	137	109	3.0
CP008925.1	h6.sal.bam	other	3290260	3290260	0	+	2	4	137	106	2.0
CP008925.1	h6.sal.bam	other	3290261	3290261	0	+	0	1	136	104	0.0
CP008925.1	h6.sal.bam	other	3290262	3290262	0	+	1	0	136	103	1.0
CP008925.1	h6.sal.bam	other	3290263	3290263	0	+	4	1	137	104	4.0
CP008925.1	h6.sal.bam	other	3290264	3290264	0	+	4	1	140	105	4.0
CP008925.1	h6.sal.bam	other	3290265	3290265	0	+	2	0	137	106	2.0
CP008925.1	h6.sal.bam	other	3290266	3290266	0	+	2	0	139	106	2.0
CP008925.1	h6.sal.bam	other	3290267	3290267	0	+	0	2	139	106	0.0
CP008925.1	h6.sal.bam	other	3290268	3290268	0	+	1	0	140	107	1.0
CP008925.1	h6.sal.bam	other	3290269	3290269	0	+	2	1	140	109	2.0
CP008925.1	h6.sal.bam	other	3290270	3290270	0	+	2	2	142	108	2.0
CP008925.1	h6.sal.bam	other	3290271	3290271	0	+	1	0	135	114	1.0
CP008925.1	h6.sal.bam	other	3290272	3290272	0	+	1	0	135	114	1.0
CP008925.1	h6.sal.bam	other	3290273	3290273	0	+	1	3	136	115	1.0
CP008925.1	h6.sal.bam	other	3290274	3290274	0	+	0	1	136	112	0.0
CP008925.1	h6.sal.bam	other	3290275	3290275	0	+	1	1	134	111	1.0
CP008925.1	h6.sal.bam	other	3290276	3290276	0	+	1	0	132	112	1.0
CP008925.1	h6.sal.bam	other	3290277	3290277	0	+	2	1	130	114	2.0
CP008925.1	h6.sal.bam	other	3290278	3290278	0	+	1	2	131	115	1.0
CP008925.1	h6.sal.bam	other	3290279	3290279	0	+	0	0	130	115	0.0
CP008925.1	h6.sal.bam	other	3290280	3290280	0	+	3	4	133	119	3.0
CP008925.1	h6.sal.bam	other	3290281	3290281	0	+	3	3	130	115	3.0
CP008925.1	h6.sal.bam	other	3290282	3290282	0	+	1	0	131	112	1.0
CP008925.1	h6.sal.bam	other	3290283	3290283	0	+	2	1	133	115	2.0
CP008925.1	h6.sal.bam	other	3290284	3290284	0	+	1	3	133	114	1.0
CP008925.1	h6.sal.bam	other	3290285	3290285	0	+	1	1	130	111	1.0
CP008925.1	h6.sal.bam	other	3290286	3290286	0	+	1	1	130	111	1.0
CP008925.1	h6.sal.bam	other	3290287	3290287	0	+	1	1	131	114	1.0
CP008925.1	h6.sal.bam	other	3290288	3290288	0	+	2	1	133	113	2.0
CP008925.1	h6.sal.bam	other	3290289	3290289	0	+	0	4	129	112	0.0
CP008925.1	h6.sal.bam	other	3290290	3290290	0	+	1	1	125	112	1.0
CP008925.1	h6.sal.bam	other	3290291	3290291	0	+	3	0	126	112	3.0
CP008925.1	h6.sal.bam	other	3290292	3290292	0	+	1	0	126	113	1.0
CP008925.1	h6.sal.bam	other	3290293	3290293	0	+	1	1	125	113	1.0
CP008925.1	h6.sal.bam	other	3290294	3290294	0	+	1	1	124	115	1.0
CP008925.1	h6.sal.bam	other	3290295	3290295	0	+	1	0	123	116	1.0
CP008925.1	h6.sal.bam	other	3290296	3290296	0	+	1	2	119	117	1.0
CP008925.1	h6.sal.bam	other	3290297	3290297	0	+	0	2	116	116	0.0
CP008925.1	h6.sal.bam	other	3290298	3290298	0	+	2	6	118	117	2.0
CP008925.1	h6.sal.bam	other	3290299	3290299	0	+	1	2	119	111	1.0
CP008925.1	h6.sal.bam	other	3290300	3290300	0	+	3	0	119	113	3.0
CP008925.1	h6.sal.bam	other	3290301	3290301	0	+	0	1	118	114	0.0
CP008925.1	h6.sal.bam	other	3290302	3290302	0	+	2	2	118	113	2.0
CP008925.1	h6.sal.bam	other	3290303	3290303	0	+	3	2	120	111	3.0
CP008925.1	h6.sal.bam	other	3290304	3290304	0	+	0	3	117	110	0.0
CP008925.1	h6.sal.bam	other	3290305	3290305	0	+	1	0	118	112	1.0
CP008925.1	h6.sal.bam	other	3290306	3290306	0	+	1	0	117	112	1.0
CP008925.1	h6.sal.bam	other	3290307	3290307	0	+	2	0	117	112	2.0
CP008925.1	h6.sal.bam	other	3290308	3290308	0	+	2	3	116	112	2.0
CP008925.1	h6.sal.bam	other	3290309	3290309	0	+	2	1	117	111	2.0
CP008925.1	h6.sal.bam	other	3290310	3290310	0	+	1	4	115	111	1.0
CP008925.1	h6.sal.bam	other	3290311	3290311	0	+	1	0	116	107	1.0
CP008925.1	h6.sal.bam	other	3290312	3290312	0	+	0	0	115	109	0.0
CP008925.1	h6.sal.bam	other	3290313	3290313	0	+	1	2	113	110	1.0
CP008925.1	h6.sal.bam	other	3290314	3290314	0	+	2	4	112	108	2.0
CP008925.1	h6.sal.bam	other	3290315	3290315	0	+	3	5	115	104	3.0
CP008925.1	h6.sal.bam	other	3290316	3290316	0	+	2	1	113	102	2.0
CP008925.1	h6.sal.bam	other	3290317	3290317	0	+	1	0	114	103	1.0
CP008925.1	h6.sal.bam	other	3290318	3290318	0	+	1	1	114	103	1.0
CP008925.1	h6.sal.bam	other	3290319	3290319	0	+	2	0	115	104	2.0
CP008925.1	h6.sal.bam	other	3290320	3290320	0	+	2	1	116	106	2.0
CP008925.1	h6.sal.bam	other	3290321	3290321	0	+	1	7	117	105	1.0
CP008925.1	h6.sal.bam	other	3290322	3290322	0	+	1	3	115	100	1.0
CP008925.1	h6.sal.bam	other	3290323	3290323	0	+	1	2	115	99	1.0
CP008925.1	h6.sal.bam	other	3290324	3290324	0	+	0	1	112	97	0.0
CP008925.1	h6.sal.bam	other	3290325	3290325	0	+	5	0	111	96	5.0
CP008925.1	h6.sal.bam	other	3290326	3290326	0	+	1	2	112	96	1.0
CP008925.1	h6.sal.bam	other	3290327	3290327	0	+	1	0	111	96	1.0
CP008925.1	h6.sal.bam	other	3290328	3290328	0	+	2	1	110	100	2.0
CP008925.1	h6.sal.bam	other	3290329	3290329	0	+	1	1	108	103	1.0
CP008925.1	h6.sal.bam	other	3290330	3290330	0	+	0	0	103	108	0.0
CP008925.1	h6.sal.bam	other	3290331	3290331	0	+	0	3	103	113	0.0
CP008925.1	h6.sal.bam	other	3290332	3290332	0	+	0	0	102	110	0.0
CP008925.1	h6.sal.bam	other	3290333	3290333	0	+	1	3	103	113	1.0
CP008925.1	h6.sal.bam	other	3290334	3290334	0	+	2	0	99	111	2.0
CP008925.1	h6.sal.bam	other	3290335	3290335	0	+	2	3	101	112	2.0
CP008925.1	h6.sal.bam	other	3290336	3290336	0	+	6	0	107	111	6.0
CP008925.1	h6.sal.bam	other	3290337	3290337	0	+	1	0	103	113	1.0
CP008925.1	h6.sal.bam	other	3290338	3290338	0	+	1	1	98	116	1.0
CP008925.1	h6.sal.bam	other	3290339	3290339	0	+	1	2	99	115	1.0
CP008925.1	h6.sal.bam	other	3290340	3290340	0	+	3	0	102	115	3.0
CP008925.1	h6.sal.bam	other	3290341	3290341	0	+	2	2	102	115	2.0
CP008925.1	h6.sal.bam	other	3290342	3290342	0	+	5	1	107	115	5.0
CP008925.1	h6.sal.bam	other	3290343	3290343	0	+	2	2	109	115	2.0
CP008925.1	h6.sal.bam	other	3290344	3290344	0	+	1	2	108	114	1.0
CP008925.1	h6.sal.bam	other	3290345	3290345	0	+	1	7	108	112	0.6666666666666666
CP008925.1	h6.sal.bam	other	3290346	3290346	0	+	1	0	107	107	0.6666666666666666
CP008925.1	h6.sal.bam	other	3290347	3290347	0	+	2	1	109	107	1.3333333333333333
CP008925.1	h6.sal.bam	other	3290348	3290348	0	+	4	2	111	109	4.0
CP008925.1	h6.sal.bam	other	3290349	3290349	0	+	2	0	112	108	2.0
CP008925.1	h6.sal.bam	other	3290350	3290350	0	+	2	0	114	108	2.0
CP008925.1	h6.sal.bam	other	3290351	3290351	0	+	3	2	116	115	3.0
CP008925.1	h6.sal.bam	other	3290352	3290352	0	+	2	3	116	114	2.0
CP008925.1	h6.sal.bam	other	3290353	3290353	0	+	3	1	118	111	3.0
CP008925.1	h6.sal.bam	other	3290354	3290354	0	+	3	4	121	110	3.0
CP008925.1	h6.sal.bam	other	3290355	3290355	0	+	2	0	120	109	1.3333333333333333
CP008925.1	h6.sal.bam	other	3290356	3290356	0	+	0	0	117	109	0.0
CP008925.1	h6.sal.bam	other	3290357	3290357	0	+	2	2	117	110	1.0
CP008925.1	h6.sal.bam	other	3290358	3290358	0	+	1	0	117	117	0.6666666666666666
CP008925.1	h6.sal.bam	other	3290359	3290359	0	+	3	0	118	117	2.0
CP008925.1	h6.sal.bam	other	3290360	3290360	0	+	2	4	119	117	1.0
CP008925.1	h6.sal.bam	other	3290361	3290361	0	+	2	1	120	113	1.0
CP008925.1	h6.sal.bam	other	3290362	3290362	0	+	0	0	118	112	0.0
CP008925.1	h6.sal.bam	other	3290363	3290363	0	+	0	4	117	118	0.0
CP008925.1	h6.sal.bam	other	3290364	3290364	0	+	1	1	118	116	0.5
CP008925.1	h6.sal.bam	other	3290365	3290365	0	+	4	3	121	115	2.6666666666666665
CP008925.1	h6.sal.bam	other	3290366	3290366	0	+	5	0	123	112	5.0
CP008925.1	h6.sal.bam	other	3290367	3290367	0	+	2	0	125	114	2.0
CP008925.1	h6.sal.bam	other	3290368	3290368	0	+	1	4	125	116	1.0
CP008925.1	h6.sal.bam	other	3290369	3290369	0	+	3	2	127	114	3.0
CP008925.1	h6.sal.bam	other	3290370	3290370	0	+	6	0	131	113	6.0
CP008925.1	h6.sal.bam	other	3290371	3290371	0	+	1	3	132	113	1.0
CP008925.1	h6.sal.bam	other	3290372	3290372	0	+	1	1	132	114	0.6666666666666666
CP008925.1	h6.sal.bam	other	3290373	3290373	0	+	1	3	131	115	0.5
CP008925.1	h6.sal.bam	other	3290374	3290374	0	+	1	0	132	112	0.5
CP008925.1	h6.sal.bam	other	3290375	3290375	0	+	2	2	130	119	1.0
CP008925.1	h6.sal.bam	other	3290376	3290376	0	+	1	1	131	119	0.5
CP008925.1	h6.sal.bam	other	3290377	3290377	0	+	5	1	132	118	2.5
CP008925.1	h6.sal.bam	other	3290378	3290378	0	+	2	4	134	119	1.0
CP008925.1	h6.sal.bam	other	3290379	3290379	0	+	2	0	136	115	1.0
CP008925.1	h6.sal.bam	other	3290380	3290380	0	+	0	0	136	115	0.0
CP008925.1	h6.sal.bam	other	3290381	3290381	0	+	1	0	136	116	0.5
CP008925.1	h6.sal.bam	other	3290382	3290382	0	+	1	0	133	117	0.5
CP008925.1	h6.sal.bam	other	3290383	3290383	0	+	0	1	130	118	0.0
CP008925.1	h6.sal.bam	other	3290384	3290384	0	+	0	2	130	119	0.0
CP008925.1	h6.sal.bam	other	3290385	3290385	0	+	3	1	132	118	1.5
CP008925.1	h6.sal.bam	other	3290386	3290386	0	+	0	1	132	117	0.0
CP008925.1	h6.sal.bam	other	3290387	3290387	0	+	4	1	136	122	2.0
CP008925.1	h6.sal.bam	other	3290388	3290388	0	+	0	1	133	124	0.0
CP008925.1	h6.sal.bam	other	3290389	3290389	0	+	2	0	132	125	1.0
CP008925.1	h6.sal.bam	other	3290390	3290390	0	+	2	3	134	125	1.0
CP008925.1	h6.sal.bam	other	3290391	3290391	0	+	2	1	134	123	1.0
CP008925.1	h6.sal.bam	other	3290392	3290392	0	+	1	2	133	122	0.5
CP008925.1	h6.sal.bam	other	3290393	3290393	0	+	5	0	137	122	2.5
CP008925.1	h6.sal.bam	other	3290394	3290394	0	+	1	2	137	128	0.5
CP008925.1	h6.sal.bam	other	3290395	3290395	0	+	2	0	136	129	1.0
CP008925.1	h6.sal.bam	other	3290396	3290396	0	+	0	2	134	130	0.0
CP008925.1	h6.sal.bam	other	3290397	3290397	0	+	0	3	134	130	0.0
CP008925.1	h6.sal.bam	other	3290398	3290398	0	+	0	0	134	129	0.0
CP008925.1	h6.sal.bam	other	3290399	3290399	0	+	1	0	134	130	0.6666666666666666
CP008925.1	h6.sal.bam	other	3290400	3290400	0	+	3	1	133	130	3.0
CP008925.1	h6.sal.bam	other	3290401	3290401	0	+	0	2	131	129	0.0
CP008925.1	h6.sal.bam	other	3290402	3290402	0	+	2	5	133	130	2.0
CP008925.1	h6.sal.bam	other	3290403	3290403	0	+	2	0	133	125	2.0
CP008925.1	h6.sal.bam	other	3290404	3290404	0	+	1	5	133	126	1.0
CP008925.1	h6.sal.bam	other	3290405	3290405	0	+	2	5	135	125	2.0
CP008925.1	h6.sal.bam	other	3290406	3290406	0	+	2	0	136	120	2.0
CP008925.1	h6.sal.bam	other	3290407	3290407	0	+	3	3	139	122	3.0
CP008925.1	h6.sal.bam	other	3290408	3290408	0	+	1	1	139	123	1.0
CP008925.1	h6.sal.bam	other	3290409	3290409	0	+	3	1	139	128	3.0
CP008925.1	h6.sal.bam	other	3290410	3290410	0	+	4	2	135	130	4.0
CP008925.1	h6.sal.bam	other	3290411	3290411	0	+	2	2	135	128	2.0
CP008925.1	h6.sal.bam	other	3290412	3290412	0	+	1	4	136	132	1.0
CP008925.1	h6.sal.bam	other	3290413	3290413	0	+	1	0	137	131	1.0
CP008925.1	h6.sal.bam	other	3290414	3290414	0	+	0	2	136	131	0.0
CP008925.1	h6.sal.bam	other	3290415	3290415	0	+	0	1	131	132	0.0
CP008925.1	h6.sal.bam	other	3290416	3290416	0	+	1	1	132	131	1.0
CP008925.1	h6.sal.bam	other	3290417	3290417	0	+	1	1	128	131	1.0
CP008925.1	h6.sal.bam	other	3290418	3290418	0	+	1	2	127	130	1.0
CP008925.1	h6.sal.bam	other	3290419	3290419	0	+	2	0	128	128	2.0
CP008925.1	h6.sal.bam	other	3290420	3290420	0	+	2	2	130	133	2.0
CP008925.1	h6.sal.bam	other	3290421	3290421	0	+	1	0	128	131	1.0
CP008925.1	h6.sal.bam	other	3290422	3290422	0	+	2	3	130	131	2.0
CP008925.1	h6.sal.bam	other	3290423	3290423	0	+	3	1	128	129	3.0
CP008925.1	h6.sal.bam	other	3290424	3290424	0	+	3	5	130	129	3.0
CP008925.1	h6.sal.bam	other	3290425	3290425	0	+	2	1	127	128	2.0
CP008925.1	h6.sal.bam	other	3290426	3290426	0	+	1	1	126	129	1.0
CP008925.1	h6.sal.bam	other	3290427	3290427	0	+	2	2	125	128	2.0
CP008925.1	h6.sal.bam	other	3290428	3290428	0	+	0	1	122	126	0.0
CP008925.1	h6.sal.bam	other	3290429	3290429	0	+	2	1	124	125	2.0
CP008925.1	h6.sal.bam	other	3290430	3290430	0	+	1	4	123	125	1.0
CP008925.1	h6.sal.bam	other	3290431	3290431	0	+	3	3	126	122	3.0
CP008925.1	h6.sal.bam	other	3290432	3290432	0	+	1	1	125	119	1.0
CP008925.1	h6.sal.bam	other	3290433	3290433	0	+	3	0	128	122	3.0
CP008925.1	h6.sal.bam	other	3290434	3290434	0	+	0	1	123	123	0.0
CP008925.1	h6.sal.bam	other	3290435	3290435	0	+	1	1	124	122	1.0
CP008925.1	h6.sal.bam	other	3290436	3290436	0	+	2	4	124	126	1.3333333333333333
CP008925.1	h6.sal.bam	other	3290437	3290437	0	+	2	0	126	127	1.3333333333333333
CP008925.1	h6.sal.bam	other	3290438	3290438	0	+	1	2	127	127	0.6666666666666666
CP008925.1	h6.sal.bam	other	3290439	3290439	0	+	4	0	130	131	2.6666666666666665
CP008925.1	h6.sal.bam	other	3290440	3290440	0	+	2	0	128	131	1.3333333333333333
CP008925.1	h6.sal.bam	other	3290441	3290441	0	+	1	2	124	132	1.0
CP008925.1	h6.sal.bam	other	3290442	3290442	0	+	0	2	122	130	0.0
CP008925.1	h6.sal.bam	other	3290443	3290443	0	+	2	2	119	135	1.3333333333333333
CP008925.1	h6.sal.bam	other	3290444	3290444	0	+	1	2	120	133	0.6666666666666666
CP008925.1	h6.sal.bam	other	3290445	3290445	0	+	0	2	114	135	0.0
CP008925.1	h6.sal.bam	other	3290446	3290446	0	+	0	1	113	134	0.0
CP008925.1	h6.sal.bam	other	3290447	3290447	0	+	0	2	113	134	0.0
CP008925.1	h6.sal.bam	other	3290448	3290448	0	+	1	1	113	136	0.5
CP008925.1	h6.sal.bam	other	3290449	3290449	0	+	1	6	113	136	0.5
CP008925.1	h6.sal.bam	other	3290450	3290450	0	+	0	2	111	131	0.0
CP008925.1	h6.sal.bam	other	3290451	3290451	0	+	1	0	111	131	0.5
CP008925.1	h6.sal.bam	other	3290452	3290452	0	+	3	2	109	131	1.5
CP008925.1	h6.sal.bam	other	3290453	3290453	0	+	6	0	113	129	4.0
CP008925.1	h6.sal.bam	other	3290454	3290454	0	+	4	0	115	130	2.6666666666666665
CP008925.1	h6.sal.bam	other	3290455	3290455	0	+	0	1	115	130	0.0
CP008925.1	h6.sal.bam	other	3290456	3290456	0	+	3	1	117	130	3.0
CP008925.1	h6.sal.bam	other	3290457	3290457	0	+	3	1	119	131	3.0
CP008925.1	h6.sal.bam	other	3290458	3290458	0	+	2	2	121	130	2.0
CP008925.1	h6.sal.bam	other	3290459	3290459	0	+	1	2	122	130	1.0
CP008925.1	h6.sal.bam	other	3290460	3290460	0	+	0	5	118	128	0.0
CP008925.1	h6.sal.bam	other	3290461	3290461	0	+	1	1	116	123	1.0
CP008925.1	h6.sal.bam	other	3290462	3290462	0	+	1	3	117	123	1.0
CP008925.1	h6.sal.bam	other	3290463	3290463	0	+	1	2	117	123	1.0
CP008925.1	h6.sal.bam	other	3290464	3290464	0	+	3	0	118	121	3.0
CP008925.1	h6.sal.bam	other	3290465	3290465	0	+	5	1	122	121	5.0
CP008925.1	h6.sal.bam	other	3290466	3290466	0	+	0	1	120	126	0.0
CP008925.1	h6.sal.bam	other	3290467	3290467	0	+	4	0	118	125	4.0
CP008925.1	h6.sal.bam	other	3290468	3290468	0	+	1	7	119	125	1.0
CP008925.1	h6.sal.bam	other	3290469	3290469	0	+	3	2	119	121	3.0
CP008925.1	h6.sal.bam	other	3290470	3290470	0	+	1	1	120	120	1.0
CP008925.1	h6.sal.bam	other	3290471	3290471	0	+	2	3	122	121	2.0
CP008925.1	h6.sal.bam	other	3290472	3290472	0	+	4	2	126	119	4.0
CP008925.1	h6.sal.bam	other	3290473	3290473	0	+	0	1	126	118	0.0
CP008925.1	h6.sal.bam	other	3290474	3290474	0	+	3	1	128	119	3.0
CP008925.1	h6.sal.bam	other	3290475	3290475	0	+	0	0	125	120	0.0
CP008925.1	h6.sal.bam	other	3290476	3290476	0	+	1	2	126	122	1.0
CP008925.1	h6.sal.bam	other	3290477	3290477	0	+	0	1	124	120	0.0
CP008925.1	h6.sal.bam	other	3290478	3290478	0	+	3	1	125	119	3.0
CP008925.1	h6.sal.bam	other	3290479	3290479	0	+	0	3	124	118	0.0
CP008925.1	h6.sal.bam	other	3290480	3290480	0	+	2	0	124	120	2.0
CP008925.1	h6.sal.bam	other	3290481	3290481	0	+	2	2	122	120	2.0
CP008925.1	h6.sal.bam	other	3290482	3290482	0	+	3	4	124	118	3.0
CP008925.1	h6.sal.bam	other	3290483	3290483	0	+	2	6	125	124	2.0
CP008925.1	h6.sal.bam	other	3290484	3290484	0	+	0	3	121	118	0.0
CP008925.1	h6.sal.bam	other	3290485	3290485	0	+	4	1	121	117	4.0
CP008925.1	h6.sal.bam	other	3290486	3290486	0	+	3	6	122	116	3.0
CP008925.1	h6.sal.bam	other	3290487	3290487	0	+	8	2	128	112	8.0
CP008925.1	h6.sal.bam	other	3290488	3290488	0	+	0	0	128	110	0.0
CP008925.1	h6.sal.bam	other	3290489	3290489	0	+	2	3	130	111	2.0
CP008925.1	h6.sal.bam	other	3290490	3290490	0	+	2	0	132	112	2.0
CP008925.1	h6.sal.bam	other	3290491	3290491	0	+	1	1	131	114	1.0
CP008925.1	h6.sal.bam	other	3290492	3290492	0	+	3	2	128	114	3.0
CP008925.1	h6.sal.bam	other	3290493	3290493	0	+	2	1	130	112	2.0
CP008925.1	h6.sal.bam	other	3290494	3290494	0	+	1	2	131	112	1.0
CP008925.1	h6.sal.bam	other	3290495	3290495	0	+	1	0	131	111	1.0
CP008925.1	h6.sal.bam	other	3290496	3290496	0	+	1	0	130	111	1.0
CP008925.1	h6.sal.bam	other	3290497	3290497	0	+	4	1	134	111	4.0
CP008925.1	h6.sal.bam	other	3290498	3290498	0	+	2	1	133	110	2.0
CP008925.1	h6.sal.bam	other	3290499	3290499	0	+	0	5	130	109	0.0
CP008925.1	h6.sal.bam	other	3290500	3290500	0	+	2	1	129	111	2.0
CP008925.1	h6.sal.bam	other	3290501	3290501	0	+	1	0	130	110	1.0
CP008925.1	h6.sal.bam	other	3290502	3290502	0	+	2	0	130	112	2.0
CP008925.1	h6.sal.bam	other	3290503	3290503	0	+	1	0	131	112	1.0
CP008925.1	h6.sal.bam	other	3290504	3290504	0	+	1	2	130	113	1.0
CP008925.1	h6.sal.bam	other	3290505	3290505	0	+	1	1	130	111	1.0
CP008925.1	h6.sal.bam	other	3290506	3290506	0	+	0	0	128	113	0.0
CP008925.1	h6.sal.bam	other	3290507	3290507	0	+	0	3	127	117	0.0
CP008925.1	h6.sal.bam	other	3290508	3290508	0	+	1	1	125	117	1.0
CP008925.1	h6.sal.bam	other	3290509	3290509	0	+	1	2	126	116	1.0
CP008925.1	h6.sal.bam	other	3290510	3290510	0	+	0	3	125	116	0.0
CP008925.1	h6.sal.bam	other	3290511	3290511	0	+	4	6	127	116	4.0
CP008925.1	h6.sal.bam	other	3290512	3290512	0	+	1	2	125	115	1.0
CP008925.1	h6.sal.bam	other	3290513	3290513	0	+	1	3	126	113	1.0
CP008925.1	h6.sal.bam	other	3290514	3290514	0	+	3	1	125	110	3.0
CP008925.1	h6.sal.bam	other	3290515	3290515	0	+	2	0	124	109	2.0
CP008925.1	h6.sal.bam	other	3290516	3290516	0	+	1	2	125	109	1.0
CP008925.1	h6.sal.bam	other	3290517	3290517	0	+	1	5	126	107	1.0
CP008925.1	h6.sal.bam	other	3290518	3290518	0	+	2	1	126	102	2.0
CP008925.1	h6.sal.bam	other	3290519	3290519	0	+	3	3	128	115	3.0
CP008925.1	h6.sal.bam	other	3290520	3290520	0	+	2	1	130	112	2.0
CP008925.1	h6.sal.bam	other	3290521	3290521	0	+	0	2	130	111	0.0
CP008925.1	h6.sal.bam	other	3290522	3290522	0	+	2	2	132	113	2.0
CP008925.1	h6.sal.bam	other	3290523	3290523	0	+	0	1	131	113	0.0
CP008925.1	h6.sal.bam	other	3290524	3290524	0	+	0	1	131	113	0.0
CP008925.1	h6.sal.bam	other	3290525	3290525	0	+	1	2	132	116	1.0
CP008925.1	h6.sal.bam	other	3290526	3290526	0	+	0	0	131	115	0.0
CP008925.1	h6.sal.bam	other	3290527	3290527	0	+	0	0	128	119	0.0
CP008925.1	h6.sal.bam	other	3290528	3290528	0	+	5	1	127	121	5.0
CP008925.1	h6.sal.bam	other	3290529	3290529	0	+	1	1	124	121	1.0
CP008925.1	h6.sal.bam	other	3290530	3290530	0	+	3	0	124	122	3.0
CP008925.1	h6.sal.bam	other	3290531	3290531	0	+	1	2	125	122	1.0
CP008925.1	h6.sal.bam	other	3290532	3290532	0	+	3	1	125	123	3.0
CP008925.1	h6.sal.bam	other	3290533	3290533	0	+	0	1	123	124	0.0
CP008925.1	h6.sal.bam	other	3290534	3290534	0	+	0	0	122	130	0.0
CP008925.1	h6.sal.bam	other	3290535	3290535	0	+	3	0	125	130	3.0
CP008925.1	h6.sal.bam	other	3290536	3290536	0	+	2	1	125	130	2.0
CP008925.1	h6.sal.bam	other	3290537	3290537	0	+	1	3	126	129	1.0
CP008925.1	h6.sal.bam	other	3290538	3290538	0	+	2	3	126	126	2.0
CP008925.1	h6.sal.bam	other	3290539	3290539	0	+	2	2	126	135	2.0
CP008925.1	h6.sal.bam	other	3290540	3290540	0	+	1	1	122	135	1.0
CP008925.1	h6.sal.bam	other	3290541	3290541	0	+	0	0	121	134	0.0
CP008925.1	h6.sal.bam	other	3290542	3290542	0	+	1	1	119	134	1.0
CP008925.1	h6.sal.bam	other	3290543	3290543	0	+	5	2	123	136	5.0
CP008925.1	h6.sal.bam	other	3290544	3290544	0	+	2	2	121	136	2.0
CP008925.1	h6.sal.bam	other	3290545	3290545	0	+	1	2	122	137	1.0
CP008925.1	h6.sal.bam	other	3290546	3290546	0	+	1	1	121	138	1.0
CP008925.1	h6.sal.bam	other	3290547	3290547	0	+	1	1	118	138	1.0
CP008925.1	h6.sal.bam	other	3290548	3290548	0	+	2	2	120	138	2.0
CP008925.1	h6.sal.bam	other	3290549	3290549	0	+	5	2	122	136	5.0
CP008925.1	h6.sal.bam	other	3290550	3290550	0	+	0	2	122	134	0.0
CP008925.1	h6.sal.bam	other	3290551	3290551	0	+	2	0	122	139	2.0
CP008925.1	h6.sal.bam	other	3290552	3290552	0	+	1	0	123	140	1.0
CP008925.1	h6.sal.bam	other	3290553	3290553	0	+	0	1	120	140	0.0
CP008925.1	h6.sal.bam	other	3290554	3290554	0	+	2	4	122	140	2.0
CP008925.1	h6.sal.bam	other	3290555	3290555	0	+	3	2	122	139	3.0
CP008925.1	h6.sal.bam	other	3290556	3290556	0	+	1	6	123	138	1.0
CP008925.1	h6.sal.bam	other	3290557	3290557	0	+	2	2	121	134	2.0
CP008925.1	h6.sal.bam	other	3290558	3290558	0	+	0	0	119	136	0.0
CP008925.1	h6.sal.bam	other	3290559	3290559	0	+	3	2	122	138	3.0
CP008925.1	h6.sal.bam	other	3290560	3290560	0	+	0	1	117	136	0.0
CP008925.1	h6.sal.bam	other	3290561	3290561	0	+	1	1	114	135	1.0
CP008925.1	h6.sal.bam	other	3290562	3290562	0	+	0	0	108	137	0.0
CP008925.1	h6.sal.bam	other	3290563	3290563	0	+	1	1	107	141	1.0
CP008925.1	h6.sal.bam	other	3290564	3290564	0	+	1	4	106	140	1.0
CP008925.1	h6.sal.bam	other	3290565	3290565	0	+	2	2	108	136	2.0
CP008925.1	h6.sal.bam	other	3290566	3290566	0	+	2	1	109	134	2.0
CP008925.1	h6.sal.bam	other	3290567	3290567	0	+	1	0	105	133	1.0
CP008925.1	h6.sal.bam	other	3290568	3290568	0	+	0	1	104	142	0.0
CP008925.1	h6.sal.bam	other	3290569	3290569	0	+	2	1	105	142	2.0
CP008925.1	h6.sal.bam	other	3290570	3290570	0	+	0	1	99	141	0.0
CP008925.1	h6.sal.bam	other	3290571	3290571	0	+	2	0	101	143	2.0
CP008925.1	h6.sal.bam	other	3290572	3290572	0	+	0	2	100	147	0.0
CP008925.1	h6.sal.bam	other	3290573	3290573	0	+	2	2	101	146	2.0
CP008925.1	h6.sal.bam	other	3290574	3290574	0	+	1	2	102	145	1.0
CP008925.1	h6.sal.bam	other	3290575	3290575	0	+	2	2	102	143	2.0
CP008925.1	h6.sal.bam	other	3290576	3290576	0	+	3	0	104	141	3.0
CP008925.1	h6.sal.bam	other	3290577	3290577	0	+	0	0	102	141	0.0
CP008925.1	h6.sal.bam	other	3290578	3290578	0	+	2	1	104	141	2.0
CP008925.1	h6.sal.bam	other	3290579	3290579	0	+	2	4	105	143	2.0
CP008925.1	h6.sal.bam	other	3290580	3290580	0	+	1	1	105	139	1.0
CP008925.1	h6.sal.bam	other	3290581	3290581	0	+	3	1	108	138	3.0
CP008925.1	h6.sal.bam	other	3290582	3290582	0	+	1	3	109	137	1.0
CP008925.1	h6.sal.bam	other	3290583	3290583	0	+	2	2	110	136	2.0
CP008925.1	h6.sal.bam	other	3290584	3290584	0	+	0	2	109	135	0.0
CP008925.1	h6.sal.bam	other	3290585	3290585	0	+	0	1	109	133	0.0
CP008925.1	h6.sal.bam	other	3290586	3290586	0	+	2	5	100	132	2.0
CP008925.1	h6.sal.bam	other	3290587	3290587	0	+	3	0	103	127	3.0
CP008925.1	h6.sal.bam	other	3290588	3290588	0	+	0	3	103	131	0.0
CP008925.1	h6.sal.bam	other	3290589	3290589	0	+	1	4	104	128	1.0
CP008925.1	h6.sal.bam	other	3290590	3290590	0	+	3	1	107	126	3.0
CP008925.1	h6.sal.bam	other	3290591	3290591	0	+	0	4	107	125	0.0
CP008925.1	h6.sal.bam	other	3290592	3290592	0	+	2	1	108	123	2.0
CP008925.1	h6.sal.bam	other	3290593	3290593	0	+	1	1	106	122	1.0
CP008925.1	h6.sal.bam	other	3290594	3290594	0	+	1	1	105	121	1.0
CP008925.1	h6.sal.bam	other	3290595	3290595	0	+	3	2	106	120	3.0
CP008925.1	h6.sal.bam	other	3290596	3290596	0	+	3	2	109	118	3.0
CP008925.1	h6.sal.bam	other	3290597	3290597	0	+	0	2	107	119	0.0
CP008925.1	h6.sal.bam	other	3290598	3290598	0	+	1	1	108	118	1.0
CP008925.1	h6.sal.bam	other	3290599	3290599	0	+	2	4	109	118	2.0
CP008925.1	h6.sal.bam	other	3290600	3290600	0	+	1	1	110	117	1.0
CP008925.1	h6.sal.bam	other	3290601	3290601	0	+	1	5	111	119	1.0
CP008925.1	h6.sal.bam	other	3290602	3290602	0	+	3	1	114	114	3.0
CP008925.1	h6.sal.bam	other	3290603	3290603	0	+	0	1	109	113	0.0
CP008925.1	h6.sal.bam	other	3290604	3290604	0	+	1	2	108	112	1.0
CP008925.1	h6.sal.bam	other	3290605	3290605	0	+	1	2	106	110	1.0
CP008925.1	h6.sal.bam	other	3290606	3290606	0	+	3	2	105	109	3.0
CP008925.1	h6.sal.bam	other	3290607	3290607	0	+	3	2	108	107	3.0
CP008925.1	h6.sal.bam	other	3290608	3290608	0	+	3	7	111	106	3.0
CP008925.1	h6.sal.bam	other	3290609	3290609	0	+	2	0	110	101	2.0
CP008925.1	h6.sal.bam	other	3290610	3290610	0	+	1	0	109	102	1.0
CP008925.1	h6.sal.bam	other	3290611	3290611	0	+	0	3	109	103	0.0
CP008925.1	h6.sal.bam	other	3290612	3290612	0	+	1	5	104	100	1.0
CP008925.1	h6.sal.bam	other	3290613	3290613	0	+	3	2	107	96	3.0
CP008925.1	h6.sal.bam	other	3290614	3290614	0	+	1	2	108	101	1.0
CP008925.1	h6.sal.bam	other	3290615	3290615	0	+	2	2	109	99	2.0
CP008925.1	h6.sal.bam	other	3290616	3290616	0	+	0	1	109	107	0.0
CP008925.1	h6.sal.bam	other	3290617	3290617	0	+	0	1	109	109	0.0
CP008925.1	h6.sal.bam	other	3290618	3290618	0	+	3	1	107	110	3.0
CP008925.1	h6.sal.bam	other	3290619	3290619	0	+	4	3	109	117	4.0
CP008925.1	h6.sal.bam	other	3290620	3290620	0	+	1	3	110	117	1.0
CP008925.1	h6.sal.bam	other	3290621	3290621	0	+	2	1	110	114	2.0
CP008925.1	h6.sal.bam	other	3290622	3290622	0	+	1	1	110	113	1.0
CP008925.1	h6.sal.bam	other	3290623	3290623	0	+	2	3	109	114	2.0
CP008925.1	h6.sal.bam	other	3290624	3290624	0	+	1	2	107	111	1.0
CP008925.1	h6.sal.bam	other	3290625	3290625	0	+	1	2	105	109	1.0
CP008925.1	h6.sal.bam	other	3290626	3290626	0	+	0	1	105	111	0.0
CP008925.1	h6.sal.bam	other	3290627	3290627	0	+	6	1	110	111	6.0
CP008925.1	h6.sal.bam	other	3290628	3290628	0	+	0	2	110	110	0.0
CP008925.1	h6.sal.bam	other	3290629	3290629	0	+	1	1	107	116	1.0
CP008925.1	h6.sal.bam	other	3290630	3290630	0	+	1	1	106	115	1.0
CP008925.1	h6.sal.bam	other	3290631	3290631	0	+	0	2	106	114	0.0
CP008925.1	h6.sal.bam	other	3290632	3290632	0	+	1	4	103	112	1.0
CP008925.1	h6.sal.bam	other	3290633	3290633	0	+	0	2	103	118	0.0
CP008925.1	h6.sal.bam	other	3290634	3290634	0	+	2	1	105	121	2.0
CP008925.1	h6.sal.bam	other	3290635	3290635	0	+	1	2	106	123	1.0
CP008925.1	h6.sal.bam	other	3290636	3290636	0	+	1	2	106	128	1.0
CP008925.1	h6.sal.bam	other	3290637	3290637	0	+	0	3	106	131	0.0
CP008925.1	h6.sal.bam	other	3290638	3290638	0	+	2	2	107	130	2.0
CP008925.1	h6.sal.bam	other	3290639	3290639	0	+	0	3	106	132	0.0
CP008925.1	h6.sal.bam	other	3290640	3290640	0	+	0	1	104	129	0.0
CP008925.1	h6.sal.bam	other	3290641	3290641	0	+	4	1	106	130	4.0
CP008925.1	h6.sal.bam	other	3290642	3290642	0	+	3	2	106	129	3.0
CP008925.1	h6.sal.bam	other	3290643	3290643	0	+	4	1	108	130	4.0
CP008925.1	h6.sal.bam	other	3290644	3290644	0	+	7	5	115	131	7.0
CP008925.1	h6.sal.bam	other	3290645	3290645	0	+	0	0	115	128	0.0
CP008925.1	h6.sal.bam	other	3290646	3290646	0	+	0	3	114	128	0.0
CP008925.1	h6.sal.bam	other	3290647	3290647	0	+	0	0	112	125	0.0
CP008925.1	h6.sal.bam	other	3290648	3290648	0	+	2	2	109	127	2.0
CP008925.1	h6.sal.bam	other	3290649	3290649	0	+	2	0	111	125	2.0
CP008925.1	h6.sal.bam	other	3290650	3290650	0	+	2	2	111	127	2.0
CP008925.1	h6.sal.bam	other	3290651	3290651	0	+	0	1	108	127	0.0
CP008925.1	h6.sal.bam	other	3290652	3290652	0	+	0	0	108	127	0.0
CP008925.1	h6.sal.bam	other	3290653	3290653	0	+	1	0	109	131	1.0
CP008925.1	h6.sal.bam	other	3290654	3290654	0	+	5	0	108	131	5.0
CP008925.1	h6.sal.bam	other	3290655	3290655	0	+	1	2	109	131	1.0
CP008925.1	h6.sal.bam	other	3290656	3290656	0	+	5	3	113	129	5.0
CP008925.1	h6.sal.bam	other	3290657	3290657	0	+	1	2	113	127	1.0
CP008925.1	h6.sal.bam	other	3290658	3290658	0	+	3	3	115	135	3.0
CP008925.1	h6.sal.bam	other	3290659	3290659	0	+	1	2	116	132	1.0
CP008925.1	h6.sal.bam	other	3290660	3290660	0	+	2	0	118	136	2.0
CP008925.1	h6.sal.bam	other	3290661	3290661	0	+	1	1	117	136	1.0
CP008925.1	h6.sal.bam	other	3290662	3290662	0	+	3	2	119	138	3.0
CP008925.1	h6.sal.bam	other	3290663	3290663	0	+	0	2	117	139	0.0
CP008925.1	h6.sal.bam	other	3290664	3290664	0	+	1	2	118	138	1.0
CP008925.1	h6.sal.bam	other	3290665	3290665	0	+	0	3	116	137	0.0
CP008925.1	h6.sal.bam	other	3290666	3290666	0	+	1	3	115	134	1.0
CP008925.1	h6.sal.bam	other	3290667	3290667	0	+	0	1	115	133	0.0
CP008925.1	h6.sal.bam	other	3290668	3290668	0	+	2	2	115	133	2.0
CP008925.1	h6.sal.bam	other	3290669	3290669	0	+	3	0	116	131	3.0
CP008925.1	h6.sal.bam	other	3290670	3290670	0	+	1	2	114	133	1.0
CP008925.1	h6.sal.bam	other	3290671	3290671	0	+	0	3	114	134	0.0
CP008925.1	h6.sal.bam	other	3290672	3290672	0	+	1	0	115	131	1.0
CP008925.1	h6.sal.bam	other	3290673	3290673	0	+	2	2	114	131	2.0
CP008925.1	h6.sal.bam	other	3290674	3290674	0	+	1	4	114	138	1.0
CP008925.1	h6.sal.bam	GTTC	3290675	3290675	3290683	+	0	3	109	138	0.0
CP008925.1	h6.sal.bam	other	3290676	3290676	0	+	3	1	112	140	3.0
CP008925.1	h6.sal.bam	GTTC	3290677	3290677	3290683	+	2	0	114	139	2.0
CP008925.1	h6.sal.bam	other	3290678	3290678	0	+	0	5	114	139	0.0
CP008925.1	h6.sal.bam	other	3290679	3290679	0	+	2	0	114	137	2.0
CP008925.1	h6.sal.bam	other	3290680	3290680	0	+	0	2	114	137	0.0
CP008925.1	h6.sal.bam	other	3290681	3290681	0	+	4	1	115	136	4.0
CP008925.1	h6.sal.bam	other	3290682	3290682	0	+	1	1	112	137	1.0
CP008925.1	h6.sal.bam	other	3290683	3290683	0	+	3	0	113	137	3.0
CP008925.1	h6.sal.bam	other	3290684	3290684	0	+	2	3	113	137	2.0
CP008925.1	h6.sal.bam	other	3290685	3290685	0	+	0	3	113	135	0.0
CP008925.1	h6.sal.bam	other	3290686	3290686	0	+	3	2	116	137	3.0
CP008925.1	h6.sal.bam	other	3290687	3290687	0	+	0	3	115	135	0.0
CP008925.1	h6.sal.bam	other	3290688	3290688	0	+	1	0	113	133	1.0
CP008925.1	h6.sal.bam	other	3290689	3290689	0	+	0	4	110	133	0.0
CP008925.1	h6.sal.bam	other	3290690	3290690	0	+	0	1	110	133	0.0
CP008925.1	h6.sal.bam	other	3290691	3290691	0	+	0	3	110	132	0.0
CP008925.1	h6.sal.bam	GTTC	3290692	3290692	3290683	+	4	7	114	131	4.0
CP008925.1	h6.sal.bam	other	3290693	3290693	0	+	0	2	110	123	0.0
CP008925.1	h6.sal.bam	GTTC	3290694	3290694	3290683	+	3	4	110	127	3.0
CP008925.1	h6.sal.bam	other	3290695	3290695	0	+	0	1	109	125	0.0
CP008925.1	h6.sal.bam	other	3290696	3290696	0	+	0	2	107	128	0.0
CP008925.1	h6.sal.bam	other	3290697	3290697	0	+	3	1	109	129	3.0
CP008925.1	h6.sal.bam	other	3290698	3290698	0	+	0	1	107	128	0.0
CP008925.1	h6.sal.bam	other	3290699	3290699	0	+	2	5	107	132	2.0
CP008925.1	h6.sal.bam	other	3290700	3290700	0	+	3	4	104	128	3.0
CP008925.1	h6.sal.bam	other	3290701	3290701	0	+	0	5	104	125	0.0
CP008925.1	h6.sal.bam	other	3290702	3290702	0	+	0	0	104	127	0.0
CP008925.1	h6.sal.bam	other	3290703	3290703	0	+	2	1	105	127	2.0
CP008925.1	h6.sal.bam	other	3290704	3290704	0	+	0	1	105	126	0.0
CP008925.1	h6.sal.bam	other	3290705	3290705	0	+	1	1	105	127	1.0
CP008925.1	h6.sal.bam	other	3290706	3290706	0	+	1	0	106	130	1.0
CP008925.1	h6.sal.bam	other	3290707	3290707	0	+	0	1	104	133	0.0
CP008925.1	h6.sal.bam	other	3290708	3290708	0	+	2	1	106	137	2.0
CP008925.1	h6.sal.bam	other	3290709	3290709	0	+	1	0	106	136	1.0
CP008925.1	h6.sal.bam	other	3290710	3290710	0	+	0	0	105	141	0.0
CP008925.1	h6.sal.bam	other	3290711	3290711	0	+	3	0	107	144	3.0
CP008925.1	h6.sal.bam	other	3290712	3290712	0	+	1	0	108	144	1.0
CP008925.1	h6.sal.bam	other	3290713	3290713	0	+	1	4	107	146	1.0
CP008925.1	h6.sal.bam	other	3290714	3290714	0	+	2	0	109	142	2.0
CP008925.1	h6.sal.bam	other	3290715	3290715	0	+	0	1	109	143	0.0
CP008925.1	h6.sal.bam	other	3290716	3290716	0	+	5	1	110	144	5.0
CP008925.1	h6.sal.bam	other	3290717	3290717	0	+	5	2	106	145	5.0
CP008925.1	h6.sal.bam	other	3290718	3290718	0	+	3	2	109	143	3.0
CP008925.1	h6.sal.bam	other	3290719	3290719	0	+	0	2	102	144	0.0
CP008925.1	h6.sal.bam	other	3290720	3290720	0	+	1	0	103	146	1.0
CP008925.1	h6.sal.bam	other	3290721	3290721	0	+	1	0	104	146	1.0
CP008925.1	h6.sal.bam	other	3290722	3290722	0	+	3	2	107	148	3.0
CP008925.1	h6.sal.bam	other	3290723	3290723	0	+	0	0	105	146	0.0
CP008925.1	h6.sal.bam	other	3290724	3290724	0	+	1	2	102	151	1.0
CP008925.1	h6.sal.bam	other	3290725	3290725	0	+	1	3	103	149	1.0
CP008925.1	h6.sal.bam	other	3290726	3290726	0	+	1	0	103	146	1.0
CP008925.1	h6.sal.bam	other	3290727	3290727	0	+	1	4	104	146	1.0
CP008925.1	h6.sal.bam	other	3290728	3290728	0	+	1	5	104	143	1.0
CP008925.1	h6.sal.bam	other	3290729	3290729	0	+	0	6	100	138	0.0
CP008925.1	h6.sal.bam	other	3290730	3290730	0	+	2	2	97	132	2.0
CP008925.1	h6.sal.bam	other	3290731	3290731	0	+	1	3	98	131	1.0
CP008925.1	h6.sal.bam	other	3290732	3290732	0	+	1	2	98	128	1.0
CP008925.1	h6.sal.bam	other	3290733	3290733	0	+	0	0	95	126	0.0
CP008925.1	h6.sal.bam	other	3290734	3290734	0	+	2	2	96	131	2.0
CP008925.1	h6.sal.bam	other	3290735	3290735	0	+	1	1	94	131	1.0
CP008925.1	h6.sal.bam	other	3290736	3290736	0	+	2	1	95	130	2.0
CP008925.1	h6.sal.bam	other	3290737	3290737	0	+	1	2	94	132	1.0
CP008925.1	h6.sal.bam	other	3290738	3290738	0	+	1	1	95	130	1.0
CP008925.1	h6.sal.bam	other	3290739	3290739	0	+	2	1	96	130	2.0
CP008925.1	h6.sal.bam	other	3290740	3290740	0	+	2	0	98	129	2.0
CP008925.1	h6.sal.bam	other	3290741	3290741	0	+	4	2	101	130	4.0
CP008925.1	h6.sal.bam	other	3290742	3290742	0	+	2	2	101	130	2.0
CP008925.1	h6.sal.bam	other	3290743	3290743	0	+	1	0	102	128	1.0
CP008925.1	h6.sal.bam	other	3290744	3290744	0	+	0	2	99	128	0.0
CP008925.1	h6.sal.bam	other	3290745	3290745	0	+	2	2	100	127	2.0
CP008925.1	h6.sal.bam	other	3290746	3290746	0	+	2	3	102	126	2.0
CP008925.1	h6.sal.bam	other	3290747	3290747	0	+	1	3	100	124	1.0
CP008925.1	h6.sal.bam	other	3290748	3290748	0	+	0	3	100	122	0.0
CP008925.1	h6.sal.bam	other	3290749	3290749	0	+	2	4	101	120	2.0
CP008925.1	h6.sal.bam	other	3290750	3290750	0	+	3	4	103	117	3.0
CP008925.1	h6.sal.bam	other	3290751	3290751	0	+	2	0	101	115	2.0
CP008925.1	h6.sal.bam	other	3290752	3290752	0	+	2	2	103	115	2.0
CP008925.1	h6.sal.bam	other	3290753	3290753	0	+	2	1	105	116	2.0
CP008925.1	h6.sal.bam	other	3290754	3290754	0	+	1	0	104	115	1.0
CP008925.1	h6.sal.bam	other	3290755	3290755	0	+	1	1	105	117	1.0
CP008925.1	h6.sal.bam	other	3290756	3290756	0	+	0	2	101	119	0.0
CP008925.1	h6.sal.bam	other	3290757	3290757	0	+	0	1	100	117	0.0
CP008925.1	h6.sal.bam	other	3290758	3290758	0	+	3	1	101	123	3.0
CP008925.1	h6.sal.bam	other	3290759	3290759	0	+	2	2	101	123	2.0
CP008925.1	h6.sal.bam	other	3290760	3290760	0	+	0	3	101	124	0.0
CP008925.1	h6.sal.bam	other	3290761	3290761	0	+	1	0	98	121	1.0
CP008925.1	h6.sal.bam	other	3290762	3290762	0	+	3	1	101	121	3.0
CP008925.1	h6.sal.bam	other	3290763	3290763	0	+	4	1	103	120	4.0
CP008925.1	h6.sal.bam	other	3290764	3290764	0	+	0	3	103	121	0.0
CP008925.1	h6.sal.bam	other	3290765	3290765	0	+	2	1	105	118	2.0
CP008925.1	h6.sal.bam	other	3290766	3290766	0	+	1	2	106	125	1.0
CP008925.1	h6.sal.bam	other	3290767	3290767	0	+	1	5	103	124	1.0
CP008925.1	h6.sal.bam	other	3290768	3290768	0	+	0	3	103	121	0.0
CP008925.1	h6.sal.bam	other	3290769	3290769	0	+	2	0	102	118	2.0
CP008925.1	h6.sal.bam	other	3290770	3290770	0	+	0	3	102	123	0.0
CP008925.1	h6.sal.bam	other	3290771	3290771	0	+	3	2	105	121	3.0
CP008925.1	h6.sal.bam	other	3290772	3290772	0	+	0	2	103	119	0.0
CP008925.1	h6.sal.bam	other	3290773	3290773	0	+	4	3	107	118	4.0
CP008925.1	h6.sal.bam	other	3290774	3290774	0	+	5	1	110	115	5.0
CP008925.1	h6.sal.bam	other	3290775	3290775	0	+	2	1	109	114	2.0
CP008925.1	h6.sal.bam	other	3290776	3290776	0	+	1	7	109	116	1.0
CP008925.1	h6.sal.bam	other	3290777	3290777	0	+	3	0	112	110	3.0
CP008925.1	h6.sal.bam	other	3290778	3290778	0	+	0	2	111	110	0.0
CP008925.1	h6.sal.bam	other	3290779	3290779	0	+	4	4	114	112	2.0
CP008925.1	h6.sal.bam	other	3290780	3290780	0	+	4	1	117	108	2.0
CP008925.1	h6.sal.bam	other	3290781	3290781	0	+	1	3	117	108	0.5
CP008925.1	h6.sal.bam	other	3290782	3290782	0	+	1	4	118	106	0.5
CP008925.1	h6.sal.bam	other	3290783	3290783	0	+	3	0	118	102	1.5
CP008925.1	h6.sal.bam	other	3290784	3290784	0	+	5	5	123	102	2.5
CP008925.1	h6.sal.bam	other	3290785	3290785	0	+	1	4	124	103	0.5
CP008925.1	h6.sal.bam	other	3290786	3290786	0	+	2	1	123	99	1.0
CP008925.1	h6.sal.bam	other	3290787	3290787	0	+	1	1	122	98	0.5
CP008925.1	h6.sal.bam	other	3290788	3290788	0	+	4	0	126	100	2.0
CP008925.1	h6.sal.bam	other	3290789	3290789	0	+	2	0	125	100	1.0
CP008925.1	h6.sal.bam	other	3290790	3290790	0	+	2	2	127	104	1.0
CP008925.1	h6.sal.bam	other	3290791	3290791	0	+	1	2	125	103	0.5
CP008925.1	h6.sal.bam	other	3290792	3290792	0	+	0	3	120	101	0.0
CP008925.1	h6.sal.bam	other	3290793	3290793	0	+	4	2	121	98	2.0
CP008925.1	h6.sal.bam	other	3290794	3290794	0	+	1	2	122	106	0.5
CP008925.1	h6.sal.bam	other	3290795	3290795	0	+	2	2	123	104	1.0
CP008925.1	h6.sal.bam	other	3290796	3290796	0	+	3	0	125	102	1.5
CP008925.1	h6.sal.bam	other	3290797	3290797	0	+	2	4	124	104	1.0
CP008925.1	h6.sal.bam	other	3290798	3290798	0	+	5	1	129	101	2.5
CP008925.1	h6.sal.bam	other	3290799	3290799	0	+	1	0	130	102	0.5
CP008925.1	h6.sal.bam	other	3290800	3290800	0	+	3	0	132	105	1.5
CP008925.1	h6.sal.bam	other	3290801	3290801	0	+	1	1	132	106	0.6666666666666666
CP008925.1	h6.sal.bam	other	3290802	3290802	0	+	0	0	131	106	0.0
CP008925.1	h6.sal.bam	other	3290803	3290803	0	+	1	0	131	109	1.0
CP008925.1	h6.sal.bam	other	3290804	3290804	0	+	1	0	130	109	1.0
CP008925.1	h6.sal.bam	other	3290805	3290805	0	+	0	1	130	109	0.0
CP008925.1	h6.sal.bam	other	3290806	3290806	0	+	1	0	130	108	0.6666666666666666
CP008925.1	h6.sal.bam	other	3290807	3290807	0	+	0	2	129	109	0.0
CP008925.1	h6.sal.bam	other	3290808	3290808	0	+	1	3	129	116	1.0
CP008925.1	h6.sal.bam	other	3290809	3290809	0	+	0	2	127	113	0.0
CP008925.1	h6.sal.bam	other	3290810	3290810	0	+	2	0	129	115	2.0
CP008925.1	h6.sal.bam	other	3290811	3290811	0	+	0	3	126	117	0.0
CP008925.1	h6.sal.bam	other	3290812	3290812	0	+	1	1	127	114	1.0
CP008925.1	h6.sal.bam	other	3290813	3290813	0	+	2	0	128	118	2.0
CP008925.1	h6.sal.bam	other	3290814	3290814	0	+	2	1	127	120	2.0
CP008925.1	h6.sal.bam	other	3290815	3290815	0	+	2	1	128	120	2.0
CP008925.1	h6.sal.bam	other	3290816	3290816	0	+	3	1	125	121	3.0
CP008925.1	h6.sal.bam	other	3290817	3290817	0	+	0	0	125	120	0.0
CP008925.1	h6.sal.bam	other	3290818	3290818	0	+	3	0	126	124	3.0
CP008925.1	h6.sal.bam	other	3290819	3290819	0	+	0	1	124	127	0.0
CP008925.1	h6.sal.bam	other	3290820	3290820	0	+	0	1	122	126	0.0
CP008925.1	h6.sal.bam	other	3290821	3290821	0	+	2	1	124	127	2.0
CP008925.1	h6.sal.bam	other	3290822	3290822	0	+	4	1	128	130	4.0
CP008925.1	h6.sal.bam	other	3290823	3290823	0	+	0	1	126	131	0.0
CP008925.1	h6.sal.bam	other	3290824	3290824	0	+	0	1	126	130	0.0
CP008925.1	h6.sal.bam	other	3290825	3290825	0	+	2	2	125	135	2.0
CP008925.1	h6.sal.bam	other	3290826	3290826	0	+	2	1	125	135	2.0
CP008925.1	h6.sal.bam	other	3290827	3290827	0	+	0	2	123	136	0.0
CP008925.1	h6.sal.bam	other	3290828	3290828	0	+	5	2	125	138	5.0
CP008925.1	h6.sal.bam	other	3290829	3290829	0	+	2	0	127	136	2.0
CP008925.1	h6.sal.bam	other	3290830	3290830	0	+	3	3	128	138	3.0
CP008925.1	h6.sal.bam	other	3290831	3290831	0	+	2	0	130	136	2.0
CP008925.1	h6.sal.bam	other	3290832	3290832	0	+	0	7	130	137	0.0
CP008925.1	h6.sal.bam	other	3290833	3290833	0	+	0	1	127	132	0.0
CP008925.1	h6.sal.bam	other	3290834	3290834	0	+	1	4	126	133	1.0
CP008925.1	h6.sal.bam	other	3290835	3290835	0	+	2	0	128	129	2.0
CP008925.1	h6.sal.bam	other	3290836	3290836	0	+	5	1	130	129	5.0
CP008925.1	h6.sal.bam	other	3290837	3290837	0	+	2	2	130	128	2.0
CP008925.1	h6.sal.bam	other	3290838	3290838	0	+	0	3	127	133	0.0
CP008925.1	h6.sal.bam	other	3290839	3290839	0	+	2	1	129	130	2.0
CP008925.1	h6.sal.bam	other	3290840	3290840	0	+	0	2	126	129	0.0
CP008925.1	h6.sal.bam	other	3290841	3290841	0	+	0	1	126	127	0.0
CP008925.1	h6.sal.bam	other	3290842	3290842	0	+	2	3	127	129	2.0
CP008925.1	h6.sal.bam	other	3290843	3290843	0	+	2	1	129	133	2.0
CP008925.1	h6.sal.bam	other	3290844	3290844	0	+	1	3	128	132	1.0
CP008925.1	h6.sal.bam	other	3290845	3290845	0	+	1	1	129	131	1.0
CP008925.1	h6.sal.bam	other	3290846	3290846	0	+	2	0	128	131	2.0
CP008925.1	h6.sal.bam	other	3290847	3290847	0	+	2	1	126	133	2.0
CP008925.1	h6.sal.bam	GTTC	3290848	3290848	3290856	+	0	0	126	134	0.0
CP008925.1	h6.sal.bam	other	3290849	3290849	0	+	1	1	121	136	1.0
CP008925.1	h6.sal.bam	GTTC	3290850	3290850	3290856	+	4	3	124	136	4.0
CP008925.1	h6.sal.bam	other	3290851	3290851	0	+	1	0	124	134	1.0
CP008925.1	h6.sal.bam	other	3290852	3290852	0	+	3	3	124	134	3.0
CP008925.1	h6.sal.bam	other	3290853	3290853	0	+	0	1	124	136	0.0
CP008925.1	h6.sal.bam	other	3290854	3290854	0	+	1	0	120	137	1.0
CP008925.1	h6.sal.bam	other	3290855	3290855	0	+	0	1	118	137	0.0
CP008925.1	h6.sal.bam	other	3290856	3290856	0	+	2	1	119	136	2.0
CP008925.1	h6.sal.bam	other	3290857	3290857	0	+	1	0	119	135	1.0
CP008925.1	h6.sal.bam	other	3290858	3290858	0	+	0	0	116	135	0.0
CP008925.1	h6.sal.bam	other	3290859	3290859	0	+	0	6	111	137	0.0
CP008925.1	h6.sal.bam	other	3290860	3290860	0	+	1	3	111	134	1.0
CP008925.1	h6.sal.bam	other	3290861	3290861	0	+	2	2	111	132	2.0
CP008925.1	h6.sal.bam	other	3290862	3290862	0	+	0	2	110	133	0.0
CP008925.1	h6.sal.bam	other	3290863	3290863	0	+	0	0	105	131	0.0
CP008925.1	h6.sal.bam	other	3290864	3290864	0	+	0	1	103	131	0.0
CP008925.1	h6.sal.bam	GTTC	3290865	3290865	3290856	+	0	6	102	132	0.0
CP008925.1	h6.sal.bam	other	3290866	3290866	0	+	1	3	101	126	1.0
CP008925.1	h6.sal.bam	GTTC	3290867	3290867	3290856	+	2	1	102	124	2.0
CP008925.1	h6.sal.bam	other	3290868	3290868	0	+	1	1	100	123	1.0
CP008925.1	h6.sal.bam	other	3290869	3290869	0	+	3	0	102	122	3.0
CP008925.1	h6.sal.bam	other	3290870	3290870	0	+	1	3	99	122	1.0
CP008925.1	h6.sal.bam	other	3290871	3290871	0	+	0	0	97	119	0.0
CP008925.1	h6.sal.bam	other	3290872	3290872	0	+	0	1	91	120	0.0
CP008925.1	h6.sal.bam	other	3290873	3290873	0	+	1	3	92	119	1.0
CP008925.1	h6.sal.bam	other	3290874	3290874	0	+	1	2	92	120	0.6666666666666666
CP008925.1	h6.sal.bam	other	3290875	3290875	0	+	1	1	90	118	1.0
CP008925.1	h6.sal.bam	other	3290876	3290876	0	+	1	1	90	119	1.0
CP008925.1	h6.sal.bam	other	3290877	3290877	0	+	0	4	88	118	0.0
CP008925.1	h6.sal.bam	other	3290878	3290878	0	+	0	2	88	115	0.0
CP008925.1	h6.sal.bam	other	3290879	3290879	0	+	2	2	90	114	2.0
CP008925.1	h6.sal.bam	other	3290880	3290880	0	+	1	1	91	112	1.0
CP008925.1	h6.sal.bam	other	3290881	3290881	0	+	3	2	93	111	3.0
CP008925.1	h6.sal.bam	other	3290882	3290882	0	+	3	2	96	109	3.0
CP008925.1	h6.sal.bam	other	3290883	3290883	0	+	2	0	97	113	2.0
CP008925.1	h6.sal.bam	other	3290884	3290884	0	+	2	3	99	114	2.0
CP008925.1	h6.sal.bam	other	3290885	3290885	0	+	2	2	100	114	2.0
CP008925.1	h6.sal.bam	other	3290886	3290886	0	+	1	5	101	112	1.0
CP008925.1	h6.sal.bam	other	3290887	3290887	0	+	2	1	99	112	2.0
CP008925.1	h6.sal.bam	other	3290888	3290888	0	+	1	2	100	111	1.0
CP008925.1	h6.sal.bam	other	3290889	3290889	0	+	2	0	100	110	2.0
CP008925.1	h6.sal.bam	other	3290890	3290890	0	+	1	1	99	111	1.0
CP008925.1	h6.sal.bam	other	3290891	3290891	0	+	5	3	98	111	5.0
CP008925.1	h6.sal.bam	other	3290892	3290892	0	+	2	2	100	108	2.0
CP008925.1	h6.sal.bam	other	3290893	3290893	0	+	2	3	101	109	2.0
CP008925.1	h6.sal.bam	other	3290894	3290894	0	+	0	0	101	106	0.0
CP008925.1	h6.sal.bam	other	3290895	3290895	0	+	2	2	103	108	2.0
CP008925.1	h6.sal.bam	other	3290896	3290896	0	+	1	4	103	106	1.0
CP008925.1	h6.sal.bam	other	3290897	3290897	0	+	3	2	102	105	3.0
CP008925.1	h6.sal.bam	other	3290898	3290898	0	+	6	6	108	105	6.0
CP008925.1	h6.sal.bam	other	3290899	3290899	0	+	2	0	110	99	2.0
CP008925.1	h6.sal.bam	other	3290900	3290900	0	+	4	2	112	99	4.0
CP008925.1	h6.sal.bam	other	3290901	3290901	0	+	1	2	112	102	1.0
CP008925.1	h6.sal.bam	other	3290902	3290902	0	+	0	5	107	102	0.0
CP008925.1	h6.sal.bam	other	3290903	3290903	0	+	2	1	107	97	2.0
CP008925.1	h6.sal.bam	other	3290904	3290904	0	+	1	1	108	96	1.0
CP008925.1	h6.sal.bam	other	3290905	3290905	0	+	0	1	105	97	0.0
CP008925.1	h6.sal.bam	other	3290906	3290906	0	+	0	1	103	97	0.0
CP008925.1	h6.sal.bam	other	3290907	3290907	0	+	1	1	104	97	1.0
CP008925.1	h6.sal.bam	other	3290908	3290908	0	+	2	2	106	96	2.0
CP008925.1	h6.sal.bam	other	3290909	3290909	0	+	0	0	105	95	0.0
CP008925.1	h6.sal.bam	other	3290910	3290910	0	+	2	7	105	98	2.0
CP008925.1	h6.sal.bam	other	3290911	3290911	0	+	4	0	104	93	4.0
CP008925.1	h6.sal.bam	other	3290912	3290912	0	+	0	0	102	93	0.0
CP008925.1	h6.sal.bam	other	3290913	3290913	0	+	0	1	101	93	0.0
CP008925.1	h6.sal.bam	other	3290914	3290914	0	+	4	1	104	96	4.0
CP008925.1	h6.sal.bam	other	3290915	3290915	0	+	2	3	106	98	2.0
CP008925.1	h6.sal.bam	other	3290916	3290916	0	+	1	4	107	95	1.0
CP008925.1	h6.sal.bam	other	3290917	3290917	0	+	3	3	108	93	3.0
CP008925.1	h6.sal.bam	other	3290918	3290918	0	+	5	1	111	90	5.0
CP008925.1	h6.sal.bam	other	3290919	3290919	0	+	3	1	113	89	3.0
CP008925.1	h6.sal.bam	other	3290920	3290920	0	+	2	0	114	90	2.0
CP008925.1	h6.sal.bam	GTTC	3290921	3290921	3290929	+	2	1	114	91	2.0
CP008925.1	h6.sal.bam	other	3290922	3290922	0	+	2	2	114	92	2.0
CP008925.1	h6.sal.bam	GTTC	3290923	3290923	3290929	+	2	1	115	93	2.0
CP008925.1	h6.sal.bam	other	3290924	3290924	0	+	4	1	119	92	4.0
CP008925.1	h6.sal.bam	other	3290925	3290925	0	+	0	1	115	91	0.0
CP008925.1	h6.sal.bam	other	3290926	3290926	0	+	0	0	111	93	0.0
CP008925.1	h6.sal.bam	other	3290927	3290927	0	+	0	5	111	93	0.0
CP008925.1	h6.sal.bam	other	3290928	3290928	0	+	1	2	112	88	1.0
CP008925.1	h6.sal.bam	other	3290929	3290929	0	+	4	0	115	94	4.0
CP008925.1	h6.sal.bam	other	3290930	3290930	0	+	3	0	118	94	3.0
CP008925.1	h6.sal.bam	other	3290931	3290931	0	+	1	0	117	94	1.0
CP008925.1	h6.sal.bam	other	3290932	3290932	0	+	0	1	116	95	0.0
CP008925.1	h6.sal.bam	other	3290933	3290933	0	+	1	1	116	95	1.0
CP008925.1	h6.sal.bam	other	3290934	3290934	0	+	0	4	116	96	0.0
CP008925.1	h6.sal.bam	other	3290935	3290935	0	+	0	2	116	95	0.0
CP008925.1	h6.sal.bam	other	3290936	3290936	0	+	3	2	117	96	3.0
CP008925.1	h6.sal.bam	other	3290937	3290937	0	+	1	0	118	94	1.0
CP008925.1	h6.sal.bam	GTTC	3290938	3290938	3290929	+	2	2	120	94	2.0
CP008925.1	h6.sal.bam	other	3290939	3290939	0	+	1	0	121	92	1.0
CP008925.1	h6.sal.bam	GTTC	3290940	3290940	3290929	+	6	0	125	92	6.0
CP008925.1	h6.sal.bam	other	3290941	3290941	0	+	1	1	126	92	1.0
CP008925.1	h6.sal.bam	other	3290942	3290942	0	+	2	0	127	92	2.0
CP008925.1	h6.sal.bam	other	3290943	3290943	0	+	0	0	126	92	0.0
CP008925.1	h6.sal.bam	GAAC	3290944	3290944	3290952	+	1	0	124	95	1.0
CP008925.1	h6.sal.bam	other	3290945	3290945	0	+	2	1	125	98	2.0
CP008925.1	h6.sal.bam	GAAC	3290946	3290946	3290952	+	0	1	125	98	0.0
CP008925.1	h6.sal.bam	other	3290947	3290947	0	+	0	2	125	97	0.0
CP008925.1	h6.sal.bam	other	3290948	3290948	0	+	0	0	124	101	0.0
CP008925.1	h6.sal.bam	other	3290949	3290949	0	+	2	1	123	104	2.0
CP008925.1	h6.sal.bam	other	3290950	3290950	0	+	1	1	124	105	1.0
CP008925.1	h6.sal.bam	other	3290951	3290951	0	+	2	0	126	105	2.0
CP008925.1	h6.sal.bam	other	3290952	3290952	0	+	4	1	130	105	4.0
CP008925.1	h6.sal.bam	other	3290953	3290953	0	+	4	1	132	107	4.0
CP008925.1	h6.sal.bam	other	3290954	3290954	0	+	1	0	132	107	1.0
CP008925.1	h6.sal.bam	other	3290955	3290955	0	+	1	0	133	108	1.0
CP008925.1	h6.sal.bam	other	3290956	3290956	0	+	2	4	132	108	2.0
CP008925.1	h6.sal.bam	other	3290957	3290957	0	+	0	2	129	106	0.0
CP008925.1	h6.sal.bam	other	3290958	3290958	0	+	1	2	128	105	1.0
CP008925.1	h6.sal.bam	other	3290959	3290959	0	+	2	2	127	104	2.0
CP008925.1	h6.sal.bam	other	3290960	3290960	0	+	0	2	125	103	0.0
CP008925.1	h6.sal.bam	GAAC	3290961	3290961	3290952	+	2	3	123	103	2.0
CP008925.1	h6.sal.bam	other	3290962	3290962	0	+	1	1	124	100	1.0
CP008925.1	h6.sal.bam	GAAC	3290963	3290963	3290952	+	5	1	129	99	5.0
CP008925.1	h6.sal.bam	other	3290964	3290964	0	+	0	0	127	98	0.0
CP008925.1	h6.sal.bam	other	3290965	3290965	0	+	0	1	126	100	0.0
CP008925.1	h6.sal.bam	other	3290966	3290966	0	+	2	1	123	104	2.0
CP008925.1	h6.sal.bam	other	3290967	3290967	0	+	0	2	121	103	0.0
CP008925.1	h6.sal.bam	other	3290968	3290968	0	+	1	0	120	103	1.0
CP008925.1	h6.sal.bam	other	3290969	3290969	0	+	2	2	122	103	2.0
CP008925.1	h6.sal.bam	other	3290970	3290970	0	+	1	0	122	104	1.0
CP008925.1	h6.sal.bam	other	3290971	3290971	0	+	1	3	122	104	1.0
CP008925.1	h6.sal.bam	other	3290972	3290972	0	+	0	2	118	104	0.0
CP008925.1	h6.sal.bam	other	3290973	3290973	0	+	2	2	115	102	2.0
CP008925.1	h6.sal.bam	other	3290974	3290974	0	+	0	3	111	100	0.0
CP008925.1	h6.sal.bam	other	3290975	3290975	0	+	1	2	110	97	1.0
CP008925.1	h6.sal.bam	other	3290976	3290976	0	+	0	0	109	98	0.0
CP008925.1	h6.sal.bam	other	3290977	3290977	0	+	0	0	109	101	0.0
CP008925.1	h6.sal.bam	other	3290978	3290978	0	+	3	0	110	101	3.0
CP008925.1	h6.sal.bam	other	3290979	3290979	0	+	1	2	110	101	1.0
CP008925.1	h6.sal.bam	other	3290980	3290980	0	+	1	2	111	100	1.0
CP008925.1	h6.sal.bam	other	3290981	3290981	0	+	0	1	109	98	0.0
CP008925.1	h6.sal.bam	other	3290982	3290982	0	+	1	1	110	98	1.0
CP008925.1	h6.sal.bam	other	3290983	3290983	0	+	3	3	111	97	3.0
CP008925.1	h6.sal.bam	other	3290984	3290984	0	+	0	0	111	94	0.0
CP008925.1	h6.sal.bam	other	3290985	3290985	0	+	1	2	107	137	1.0
CP008925.1	h6.sal.bam	other	3290986	3290986	0	+	0	2	107	135	0.0
CP008925.1	h6.sal.bam	other	3290987	3290987	0	+	2	0	109	134	2.0
CP008925.1	h6.sal.bam	other	3290988	3290988	0	+	1	2	110	135	1.0
CP008925.1	h6.sal.bam	other	3290989	3290989	0	+	0	3	105	134	0.0
CP008925.1	h6.sal.bam	other	3290990	3290990	0	+	0	1	104	131	0.0
CP008925.1	h6.sal.bam	other	3290991	3290991	0	+	1	1	102	130	1.0
CP008925.1	h6.sal.bam	other	3290992	3290992	0	+	1	1	101	134	1.0
CP008925.1	h6.sal.bam	other	3290993	3290993	0	+	0	1	96	133	0.0
CP008925.1	h6.sal.bam	other	3290994	3290994	0	+	2	1	95	138	2.0
CP008925.1	h6.sal.bam	other	3290995	3290995	0	+	1	2	95	138	1.0
CP008925.1	h6.sal.bam	other	3290996	3290996	0	+	1	2	94	137	1.0
CP008925.1	h6.sal.bam	other	3290997	3290997	0	+	3	1	95	135	3.0
CP008925.1	h6.sal.bam	other	3290998	3290998	0	+	1	1	93	135	1.0
CP008925.1	h6.sal.bam	other	3290999	3290999	0	+	2	1	92	134	2.0
CP008925.1	h6.sal.bam	other	3291000	3291000	0	+	0	2	92	133	0.0
CP008925.1	h6.sal.bam	other	3291001	3291001	0	+	0	4	92	206	0.0
CP008925.1	h6.sal.bam	other	3291002	3291002	0	+	2	0	93	204	2.0
CP008925.1	h6.sal.bam	other	3291003	3291003	0	+	0	3	93	208	0.0
CP008925.1	h6.sal.bam	other	3291004	3291004	0	+	4	0	93	206	4.0
CP008925.1	h6.sal.bam	other	3291005	3291005	0	+	1	1	91	206	1.0
CP008925.1	h6.sal.bam	other	3291006	3291006	0	+	2	0	92	211	2.0
CP008925.1	h6.sal.bam	other	3291007	3291007	0	+	1	2	93	211	1.0
CP008925.1	h6.sal.bam	other	3291008	3291008	0	+	2	1	94	213	2.0
CP008925.1	h6.sal.bam	other	3291009	3291009	0	+	1	3	95	213	1.0
CP008925.1	h6.sal.bam	other	3291010	3291010	0	+	1	3	96	212	1.0
CP008925.1	h6.sal.bam	other	3291011	3291011	0	+	3	0	94	210	3.0
CP008925.1	h6.sal.bam	other	3291012	3291012	0	+	1	0	95	210	1.0
CP008925.1	h6.sal.bam	other	3291013	3291013	0	+	1	0	94	210	1.0
CP008925.1	h6.sal.bam	other	3291014	3291014	0	+	0	0	88	212	0.0
CP008925.1	h6.sal.bam	other	3291015	3291015	0	+	1	2	89	212	1.0
CP008925.1	h6.sal.bam	other	3291016	3291016	0	+	0	1	88	213	0.0
CP008925.1	h6.sal.bam	other	3291017	3291017	0	+	1	0	87	213	1.0
CP008925.1	h6.sal.bam	other	3291018	3291018	0	+	2	3	88	214	2.0
CP008925.1	h6.sal.bam	other	3291019	3291019	0	+	1	1	89	211	1.0
CP008925.1	h6.sal.bam	other	3291020	3291020	0	+	1	0	88	211	1.0
CP008925.1	h6.sal.bam	other	3291021	3291021	0	+	3	3	91	211	3.0
CP008925.1	h6.sal.bam	other	3291022	3291022	0	+	0	3	91	210	0.0
CP008925.1	h6.sal.bam	other	3291023	3291023	0	+	5	3	96	207	5.0
CP008925.1	h6.sal.bam	other	3291024	3291024	0	+	3	2	95	204	3.0
CP008925.1	h6.sal.bam	other	3291025	3291025	0	+	7	1	99	202	7.0
CP008925.1	h6.sal.bam	other	3291026	3291026	0	+	0	0	99	201	0.0
CP008925.1	h6.sal.bam	other	3291027	3291027	0	+	1	3	96	201	1.0
CP008925.1	h6.sal.bam	other	3291028	3291028	0	+	0	1	92	199	0.0
CP008925.1	h6.sal.bam	other	3291029	3291029	0	+	0	1	92	199	0.0
CP008925.1	h6.sal.bam	other	3291030	3291030	0	+	1	1	92	203	1.0
CP008925.1	h6.sal.bam	other	3291031	3291031	0	+	0	2	90	203	0.0
CP008925.1	h6.sal.bam	other	3291032	3291032	0	+	0	1	90	201	0.0
CP008925.1	h6.sal.bam	other	3291033	3291033	0	+	1	0	90	202	1.0
CP008925.1	h6.sal.bam	other	3291034	3291034	0	+	1	1	89	202	1.0
CP008925.1	h6.sal.bam	other	3291035	3291035	0	+	2	2	91	201	2.0
CP008925.1	h6.sal.bam	other	3291036	3291036	0	+	3	0	92	199	3.0
CP008925.1	h6.sal.bam	other	3291037	3291037	0	+	1	0	92	199	1.0
CP008925.1	h6.sal.bam	other	3291038	3291038	0	+	1	2	88	199	1.0
CP008925.1	h6.sal.bam	other	3291039	3291039	0	+	0	4	88	197	0.0
CP008925.1	h6.sal.bam	other	3291040	3291040	0	+	0	1	88	194	0.0
CP008925.1	h6.sal.bam	other	3291041	3291041	0	+	2	1	88	194	2.0
CP008925.1	h6.sal.bam	other	3291042	3291042	0	+	1	2	89	193	1.0
CP008925.1	h6.sal.bam	other	3291043	3291043	0	+	2	2	90	192	2.0
CP008925.1	h6.sal.bam	other	3291044	3291044	0	+	2	0	90	190	2.0
CP008925.1	h6.sal.bam	other	3291045	3291045	0	+	3	2	93	192	3.0
CP008925.1	h6.sal.bam	other	3291046	3291046	0	+	2	1	94	190	2.0
CP008925.1	h6.sal.bam	other	3291047	3291047	0	+	4	0	96	190	4.0
CP008925.1	h6.sal.bam	other	3291048	3291048	0	+	1	1	97	190	1.0
CP008925.1	h6.sal.bam	other	3291049	3291049	0	+	2	2	99	190	2.0
CP008925.1	h6.sal.bam	other	3291050	3291050	0	+	0	0	98	190	0.0
CP008925.1	h6.sal.bam	other	3291051	3291051	0	+	0	3	98	190	0.0
CP008925.1	h6.sal.bam	other	3291052	3291052	0	+	1	1	99	189	1.0
CP008925.1	h6.sal.bam	other	3291053	3291053	0	+	2	0	98	188	2.0
CP008925.1	h6.sal.bam	other	3291054	3291054	0	+	6	1	103	188	6.0
CP008925.1	h6.sal.bam	other	3291055	3291055	0	+	2	1	104	188	2.0
CP008925.1	h6.sal.bam	other	3291056	3291056	0	+	1	1	105	189	1.0
CP008925.1	h6.sal.bam	GAAC	3291057	3291057	3291065	+	3	42	104	188	3.0
CP008925.1	h6.sal.bam	other	3291058	3291058	0	+	2	0	106	146	2.0
CP008925.1	h6.sal.bam	GAAC	3291059	3291059	3291065	+	36	1	141	149	36.0
CP008925.1	h6.sal.bam	other	3291060	3291060	0	+	0	0	139	148	0.0
CP008925.1	h6.sal.bam	other	3291061	3291061	0	+	3	0	142	149	3.0
CP008925.1	h6.sal.bam	other	3291062	3291062	0	+	3	0	145	153	3.0
CP008925.1	h6.sal.bam	GAAC	3291063	3291063	3291071	+	0	1	143	154	0.0
CP008925.1	h6.sal.bam	other	3291064	3291064	0	+	0	1	141	155	0.0
CP008925.1	h6.sal.bam	GAAC	3291065	3291065	3291071	+	2	2	143	155	2.0
CP008925.1	h6.sal.bam	other	3291066	3291066	0	+	5	2	148	154	5.0
CP008925.1	h6.sal.bam	other	3291067	3291067	0	+	0	3	148	153	0.0
CP008925.1	h6.sal.bam	other	3291068	3291068	0	+	0	3	148	150	0.0
CP008925.1	h6.sal.bam	other	3291069	3291069	0	+	3	1	149	148	3.0
CP008925.1	h6.sal.bam	other	3291070	3291070	0	+	0	1	149	147	0.0
CP008925.1	h6.sal.bam	other	3291071	3291071	0	+	1	0	148	148	1.0
CP008925.1	h6.sal.bam	other	3291072	3291072	0	+	0	1	144	148	0.0
CP008925.1	h6.sal.bam	other	3291073	3291073	0	+	1	0	144	149	1.0
CP008925.1	h6.sal.bam	GAAC	3291074	3291074	3291065	+	0	78	144	152	0.0
CP008925.1	h6.sal.bam	other	3291075	3291075	0	+	0	2	143	75	0.0
CP008925.1	h6.sal.bam	GAAC	3291076	3291076	3291065	+	91	1	233	73	91.0
CP008925.1	h6.sal.bam	GTTC	3291077	3291077	3291085	+	2	4	235	72	2.0
CP008925.1	h6.sal.bam	other	3291078	3291078	0	+	1	0	235	68	1.0
CP008925.1	h6.sal.bam	GTTC	3291079	3291079	3291085	+	6	1	238	72	6.0
CP008925.1	h6.sal.bam	GAAC	3291080	3291080	3291071	+	2	3	239	73	2.0
CP008925.1	h6.sal.bam	other	3291081	3291081	0	+	1	3	238	70	1.0
CP008925.1	h6.sal.bam	GAAC	3291082	3291082	3291071	+	4	1	241	69	4.0
CP008925.1	h6.sal.bam	other	3291083	3291083	0	+	1	1	240	68	1.0
CP008925.1	h6.sal.bam	other	3291084	3291084	0	+	1	2	240	69	1.0
CP008925.1	h6.sal.bam	other	3291085	3291085	0	+	0	1	239	67	0.0
CP008925.1	h6.sal.bam	other	3291086	3291086	0	+	3	0	239	66	3.0
CP008925.1	h6.sal.bam	other	3291087	3291087	0	+	4	1	242	68	4.0
CP008925.1	h6.sal.bam	other	3291088	3291088	0	+	2	2	243	71	2.0
CP008925.1	h6.sal.bam	other	3291089	3291089	0	+	1	1	244	69	1.0
CP008925.1	h6.sal.bam	other	3291090	3291090	0	+	1	1	244	69	1.0
CP008925.1	h6.sal.bam	other	3291091	3291091	0	+	2	1	246	69	2.0
CP008925.1	h6.sal.bam	other	3291092	3291092	0	+	0	1	245	69	0.0
CP008925.1	h6.sal.bam	other	3291093	3291093	0	+	0	0	243	68	0.0
CP008925.1	h6.sal.bam	GTTC	3291094	3291094	3291085	+	2	1	244	68	2.0
CP008925.1	h6.sal.bam	other	3291095	3291095	0	+	0	0	243	67	0.0
CP008925.1	h6.sal.bam	GTTC	3291096	3291096	3291085	+	4	2	244	69	4.0
CP008925.1	h6.sal.bam	other	3291097	3291097	0	+	0	0	244	67	0.0
CP008925.1	h6.sal.bam	other	3291098	3291098	0	+	0	0	238	67	0.0
CP008925.1	h6.sal.bam	other	3291099	3291099	0	+	0	0	235	68	0.0
CP008925.1	h6.sal.bam	other	3291100	3291100	0	+	0	0	229	72	0.0
CP008925.1	h6.sal.bam	other	3291101	3291101	0	+	1	1	230	75	1.0
CP008925.1	h6.sal.bam	other	3291102	3291102	0	+	0	1	229	75	0.0
CP008925.1	h6.sal.bam	other	3291103	3291103	0	+	0	3	229	75	0.0
CP008925.1	h6.sal.bam	other	3291104	3291104	0	+	2	1	230	72	2.0
CP008925.1	h6.sal.bam	other	3291105	3291105	0	+	0	1	230	76	0.0
CP008925.1	h6.sal.bam	other	3291106	3291106	0	+	3	0	233	75	3.0
CP008925.1	h6.sal.bam	other	3291107	3291107	0	+	1	2	234	75	1.0
CP008925.1	h6.sal.bam	other	3291108	3291108	0	+	3	0	235	73	3.0
CP008925.1	h6.sal.bam	other	3291109	3291109	0	+	0	0	234	76	0.0
CP008925.1	h6.sal.bam	other	3291110	3291110	0	+	1	0	233	77	1.0
CP008925.1	h6.sal.bam	other	3291111	3291111	0	+	1	0	231	77	1.0
CP008925.1	h6.sal.bam	other	3291112	3291112	0	+	3	0	234	77	3.0
CP008925.1	h6.sal.bam	other	3291113	3291113	0	+	1	1	234	83	1.0
CP008925.1	h6.sal.bam	other	3291114	3291114	0	+	0	0	234	82	0.0
CP008925.1	h6.sal.bam	other	3291115	3291115	0	+	4	1	238	82	4.0
CP008925.1	h6.sal.bam	other	3291116	3291116	0	+	1	0	237	81	1.0
CP008925.1	h6.sal.bam	other	3291117	3291117	0	+	0	1	236	86	0.0
CP008925.1	h6.sal.bam	other	3291118	3291118	0	+	1	0	235	87	1.0
CP008925.1	h6.sal.bam	other	3291119	3291119	0	+	0	2	233	90	0.0
CP008925.1	h6.sal.bam	other	3291120	3291120	0	+	3	0	233	88	3.0
CP008925.1	h6.sal.bam	other	3291121	3291121	0	+	3	1	234	91	3.0
CP008925.1	h6.sal.bam	other	3291122	3291122	0	+	4	1	233	90	4.0
CP008925.1	h6.sal.bam	other	3291123	3291123	0	+	0	1	233	89	0.0
CP008925.1	h6.sal.bam	other	3291124	3291124	0	+	1	1	232	88	1.0
CP008925.1	h6.sal.bam	other	3291125	3291125	0	+	2	0	233	94	2.0
CP008925.1	h6.sal.bam	other	3291126	3291126	0	+	0	2	233	94	0.0
CP008925.1	h6.sal.bam	other	3291127	3291127	0	+	2	1	234	93	2.0
CP008925.1	h6.sal.bam	other	3291128	3291128	0	+	0	0	231	92	0.0
CP008925.1	h6.sal.bam	other	3291129	3291129	0	+	1	1	228	97	1.0
CP008925.1	h6.sal.bam	other	3291130	3291130	0	+	0	1	226	96	0.0
CP008925.1	h6.sal.bam	other	3291131	3291131	0	+	1	0	222	98	1.0
CP008925.1	h6.sal.bam	other	3291132	3291132	0	+	1	2	223	98	1.0
CP008925.1	h6.sal.bam	other	3291133	3291133	0	+	2	1	188	103	2.0
CP008925.1	h6.sal.bam	other	3291134	3291134	0	+	0	0	187	103	0.0
CP008925.1	h6.sal.bam	other	3291135	3291135	0	+	1	1	188	105	1.0
CP008925.1	h6.sal.bam	other	3291136	3291136	0	+	2	4	187	106	2.0
CP008925.1	h6.sal.bam	other	3291137	3291137	0	+	1	1	185	102	1.0
CP008925.1	h6.sal.bam	other	3291138	3291138	0	+	1	2	186	101	1.0
CP008925.1	h6.sal.bam	other	3291139	3291139	0	+	0	1	186	102	0.0
CP008925.1	h6.sal.bam	GAAC	3291140	3291140	3291148	+	0	1	184	103	0.0
CP008925.1	h6.sal.bam	other	3291141	3291141	0	+	0	1	179	102	0.0
CP008925.1	h6.sal.bam	GAAC	3291142	3291142	3291148	+	2	0	181	102	2.0
CP008925.1	h6.sal.bam	other	3291143	3291143	0	+	1	1	181	102	1.0
CP008925.1	h6.sal.bam	other	3291144	3291144	0	+	1	0	180	103	1.0
CP008925.1	h6.sal.bam	other	3291145	3291145	0	+	4	2	184	104	4.0
CP008925.1	h6.sal.bam	other	3291146	3291146	0	+	0	0	183	111	0.0
CP008925.1	h6.sal.bam	other	3291147	3291147	0	+	2	2	185	111	2.0
CP008925.1	h6.sal.bam	other	3291148	3291148	0	+	2	3	186	109	2.0
CP008925.1	h6.sal.bam	other	3291149	3291149	0	+	0	1	184	110	0.0
CP008925.1	h6.sal.bam	other	3291150	3291150	0	+	0	0	95	110	0.0
CP008925.1	h6.sal.bam	other	3291151	3291151	0	+	2	2	97	110	2.0
CP008925.1	h6.sal.bam	other	3291152	3291152	0	+	0	1	93	108	0.0
CP008925.1	h6.sal.bam	other	3291153	3291153	0	+	3	1	91	115	3.0
CP008925.1	h6.sal.bam	other	3291154	3291154	0	+	1	2	92	116	1.0
CP008925.1	h6.sal.bam	other	3291155	3291155	0	+	4	2	94	119	4.0
CP008925.1	h6.sal.bam	other	3291156	3291156	0	+	1	0	92	117	1.0
CP008925.1	h6.sal.bam	GAAC	3291157	3291157	3291148	+	1	0	91	118	1.0
CP008925.1	h6.sal.bam	other	3291158	3291158	0	+	0	2	90	122	0.0
CP008925.1	h6.sal.bam	GAAC	3291159	3291159	3291148	+	0	0	88	122	0.0
CP008925.1	h6.sal.bam	other	3291160	3291160	0	+	4	2	91	125	4.0
CP008925.1	h6.sal.bam	other	3291161	3291161	0	+	2	1	91	123	2.0
CP008925.1	h6.sal.bam	other	3291162	3291162	0	+	0	3	87	125	0.0
CP008925.1	h6.sal.bam	other	3291163	3291163	0	+	0	0	82	123	0.0
CP008925.1	h6.sal.bam	other	3291164	3291164	0	+	2	1	84	124	2.0
CP008925.1	h6.sal.bam	other	3291165	3291165	0	+	3	1	87	123	3.0
CP008925.1	h6.sal.bam	other	3291166	3291166	0	+	0	1	86	122	0.0
CP008925.1	h6.sal.bam	GTTC	3291167	3291167	3291175	+	1	0	87	121	1.0
CP008925.1	h6.sal.bam	other	3291168	3291168	0	+	1	0	87	125	1.0
CP008925.1	h6.sal.bam	GTTC	3291169	3291169	3291175	+	0	2	87	125	0.0
CP008925.1	h6.sal.bam	other	3291170	3291170	0	+	1	1	88	125	1.0
CP008925.1	h6.sal.bam	other	3291171	3291171	0	+	2	0	87	125	2.0
CP008925.1	h6.sal.bam	other	3291172	3291172	0	+	1	1	88	125	1.0
CP008925.1	h6.sal.bam	other	3291173	3291173	0	+	2	3	90	126	2.0
CP008925.1	h6.sal.bam	other	3291174	3291174	0	+	1	1	91	123	1.0
CP008925.1	h6.sal.bam	other	3291175	3291175	0	+	1	3	92	123	1.0
CP008925.1	h6.sal.bam	other	3291176	3291176	0	+	1	1	92	120	1.0
CP008925.1	h6.sal.bam	other	3291177	3291177	0	+	1	1	92	120	1.0
CP008925.1	h6.sal.bam	other	3291178	3291178	0	+	3	1	95	121	3.0
CP008925.1	h6.sal.bam	other	3291179	3291179	0	+	3	3	96	122	3.0
CP008925.1	h6.sal.bam	other	3291180	3291180	0	+	3	1	99	120	3.0
CP008925.1	h6.sal.bam	other	3291181	3291181	0	+	1	1	97	119	1.0
CP008925.1	h6.sal.bam	other	3291182	3291182	0	+	1	1	97	118	1.0
CP008925.1	h6.sal.bam	other	3291183	3291183	0	+	0	0	94	117	0.0
CP008925.1	h6.sal.bam	GTTC	3291184	3291184	3291175	+	0	1	94	118	0.0
CP008925.1	h6.sal.bam	other	3291185	3291185	0	+	1	1	94	118	1.0
CP008925.1	h6.sal.bam	GTTC	3291186	3291186	3291175	+	1	2	84	118	1.0
CP008925.1	h6.sal.bam	other	3291187	3291187	0	+	1	3	85	117	1.0
CP008925.1	h6.sal.bam	other	3291188	3291188	0	+	0	0	85	121	0.0
CP008925.1	h6.sal.bam	other	3291189	3291189	0	+	0	2	85	121	0.0
CP008925.1	h6.sal.bam	other	3291190	3291190	0	+	1	3	86	122	1.0
CP008925.1	h6.sal.bam	other	3291191	3291191	0	+	2	0	87	119	2.0
CP008925.1	h6.sal.bam	other	3291192	3291192	0	+	2	3	89	122	2.0
CP008925.1	h6.sal.bam	other	3291193	3291193	0	+	0	2	88	119	0.0
CP008925.1	h6.sal.bam	other	3291194	3291194	0	+	3	0	88	120	3.0
CP008925.1	h6.sal.bam	other	3291195	3291195	0	+	0	3	88	120	0.0
CP008925.1	h6.sal.bam	other	3291196	3291196	0	+	2	0	88	117	2.0
CP008925.1	h6.sal.bam	other	3291197	3291197	0	+	1	4	85	117	1.0
CP008925.1	h6.sal.bam	other	3291198	3291198	0	+	3	3	88	113	3.0
CP008925.1	h6.sal.bam	other	3291199	3291199	0	+	0	1	87	114	0.0
CP008925.1	h6.sal.bam	other	3291200	3291200	0	+	1	0	87	116	1.0
CP008925.1	h6.sal.bam	other	3291201	3291201	0	+	0	1	87	116	0.0
CP008925.1	h6.sal.bam	other	3291202	3291202	0	+	1	1	85	117	1.0
CP008925.1	h6.sal.bam	GTTC	3291203	3291203	3291211	+	0	3	85	116	0.0
CP008925.1	h6.sal.bam	other	3291204	3291204	0	+	2	1	84	113	2.0
CP008925.1	h6.sal.bam	GTTC	3291205	3291205	3291211	+	6	2	90	115	6.0
CP008925.1	h6.sal.bam	other	3291206	3291206	0	+	1	2	91	116	1.0
CP008925.1	h6.sal.bam	other	3291207	3291207	0	+	2	5	93	114	2.0
CP008925.1	h6.sal.bam	other	3291208	3291208	0	+	0	1	93	112	0.0
CP008925.1	h6.sal.bam	other	3291209	3291209	0	+	0	2	93	123	0.0
CP008925.1	h6.sal.bam	other	3291210	3291210	0	+	0	2	92	122	0.0
CP008925.1	h6.sal.bam	other	3291211	3291211	0	+	4	2	94	120	4.0
CP008925.1	h6.sal.bam	other	3291212	3291212	0	+	2	0	95	118	2.0
CP008925.1	h6.sal.bam	other	3291213	3291213	0	+	3	1	97	120	3.0
CP008925.1	h6.sal.bam	other	3291214	3291214	0	+	2	2	99	119	2.0
CP008925.1	h6.sal.bam	other	3291215	3291215	0	+	1	0	100	117	1.0
CP008925.1	h6.sal.bam	other	3291216	3291216	0	+	3	1	103	121	3.0
CP008925.1	h6.sal.bam	other	3291217	3291217	0	+	2	3	103	125	2.0
CP008925.1	h6.sal.bam	other	3291218	3291218	0	+	1	0	102	123	1.0
CP008925.1	h6.sal.bam	other	3291219	3291219	0	+	0	6	102	123	0.0
CP008925.1	h6.sal.bam	GTTC	3291220	3291220	3291211	+	2	3	100	122	2.0
CP008925.1	h6.sal.bam	other	3291221	3291221	0	+	2	0	102	122	2.0
CP008925.1	h6.sal.bam	GTTC	3291222	3291222	3291211	+	1	0	101	123	1.0
CP008925.1	h6.sal.bam	other	3291223	3291223	0	+	0	4	99	123	0.0
CP008925.1	h6.sal.bam	other	3291224	3291224	0	+	1	1	100	119	1.0
CP008925.1	h6.sal.bam	other	3291225	3291225	0	+	1	4	101	125	1.0
CP008925.1	h6.sal.bam	other	3291226	3291226	0	+	0	4	99	122	0.0
CP008925.1	h6.sal.bam	other	3291227	3291227	0	+	1	0	97	120	1.0
CP008925.1	h6.sal.bam	other	3291228	3291228	0	+	1	3	98	120	1.0
CP008925.1	h6.sal.bam	other	3291229	3291229	0	+	3	4	100	117	3.0
CP008925.1	h6.sal.bam	other	3291230	3291230	0	+	1	1	95	116	1.0
CP008925.1	h6.sal.bam	other	3291231	3291231	0	+	1	3	96	115	1.0
CP008925.1	h6.sal.bam	other	3291232	3291232	0	+	1	1	97	117	1.0
CP008925.1	h6.sal.bam	other	3291233	3291233	0	+	2	2	99	118	2.0
CP008925.1	h6.sal.bam	other	3291234	3291234	0	+	1	3	100	116	1.0
CP008925.1	h6.sal.bam	other	3291235	3291235	0	+	0	0	96	114	0.0
CP008925.1	h6.sal.bam	other	3291236	3291236	0	+	0	3	94	116	0.0
CP008925.1	h6.sal.bam	other	3291237	3291237	0	+	4	1	98	115	4.0
CP008925.1	h6.sal.bam	other	3291238	3291238	0	+	2	1	98	116	2.0
CP008925.1	h6.sal.bam	other	3291239	3291239	0	+	0	0	98	115	0.0
CP008925.1	h6.sal.bam	other	3291240	3291240	0	+	2	0	97	115	2.0
CP008925.1	h6.sal.bam	other	3291241	3291241	0	+	2	0	98	117	2.0
CP008925.1	h6.sal.bam	other	3291242	3291242	0	+	1	5	99	119	1.0
CP008925.1	h6.sal.bam	other	3291243	3291243	0	+	2	0	100	119	2.0
CP008925.1	h6.sal.bam	other	3291244	3291244	0	+	1	1	101	120	1.0
CP008925.1	h6.sal.bam	other	3291245	3291245	0	+	1	1	99	121	1.0
CP008925.1	h6.sal.bam	other	3291246	3291246	0	+	4	1	102	120	4.0
CP008925.1	h6.sal.bam	other	3291247	3291247	0	+	1	1	103	122	1.0
CP008925.1	h6.sal.bam	other	3291248	3291248	0	+	3	0	104	124	3.0
CP008925.1	h6.sal.bam	other	3291249	3291249	0	+	0	1	103	124	0.0
CP008925.1	h6.sal.bam	other	3291250	3291250	0	+	1	1	102	127	1.0
CP008925.1	h6.sal.bam	other	3291251	3291251	0	+	1	2	103	127	1.0
CP008925.1	h6.sal.bam	other	3291252	3291252	0	+	1	0	100	130	1.0
CP008925.1	h6.sal.bam	other	3291253	3291253	0	+	0	2	100	132	0.0
CP008925.1	h6.sal.bam	other	3291254	3291254	0	+	1	1	98	131	1.0
CP008925.1	h6.sal.bam	other	3291255	3291255	0	+	1	0	95	133	1.0
CP008925.1	h6.sal.bam	other	3291256	3291256	0	+	0	0	94	136	0.0
CP008925.1	h6.sal.bam	other	3291257	3291257	0	+	1	1	95	139	1.0
CP008925.1	h6.sal.bam	other	3291258	3291258	0	+	3	0	98	138	3.0
CP008925.1	h6.sal.bam	other	3291259	3291259	0	+	2	1	100	138	2.0
CP008925.1	h6.sal.bam	other	3291260	3291260	0	+	0	1	99	137	0.0
CP008925.1	h6.sal.bam	other	3291261	3291261	0	+	4	1	101	138	4.0
CP008925.1	h6.sal.bam	other	3291262	3291262	0	+	6	7	107	137	6.0
CP008925.1	h6.sal.bam	other	3291263	3291263	0	+	1	3	108	130	1.0
CP008925.1	h6.sal.bam	other	3291264	3291264	0	+	1	0	109	133	1.0
CP008925.1	h6.sal.bam	other	3291265	3291265	0	+	1	3	109	133	1.0
CP008925.1	h6.sal.bam	other	3291266	3291266	0	+	6	0	113	130	6.0
CP008925.1	h6.sal.bam	other	3291267	3291267	0	+	1	2	112	134	1.0
CP008925.1	h6.sal.bam	other	3291268	3291268	0	+	0	1	111	135	0.0
CP008925.1	h6.sal.bam	other	3291269	3291269	0	+	3	0	111	139	3.0
CP008925.1	h6.sal.bam	other	3291270	3291270	0	+	1	0	111	141	1.0
CP008925.1	h6.sal.bam	other	3291271	3291271	0	+	2	2	113	143	2.0
CP008925.1	h6.sal.bam	other	3291272	3291272	0	+	3	2	112	143	3.0
CP008925.1	h6.sal.bam	other	3291273	3291273	0	+	2	0	114	142	2.0
CP008925.1	h6.sal.bam	other	3291274	3291274	0	+	1	3	115	143	1.0
CP008925.1	h6.sal.bam	other	3291275	3291275	0	+	1	0	115	141	1.0
CP008925.1	h6.sal.bam	other	3291276	3291276	0	+	4	2	119	149	4.0
CP008925.1	h6.sal.bam	other	3291277	3291277	0	+	0	2	118	147	0.0
CP008925.1	h6.sal.bam	other	3291278	3291278	0	+	0	1	118	146	0.0
CP008925.1	h6.sal.bam	other	3291279	3291279	0	+	2	0	118	145	2.0
CP008925.1	h6.sal.bam	other	3291280	3291280	0	+	0	3	111	147	0.0
CP008925.1	h6.sal.bam	other	3291281	3291281	0	+	2	3	111	145	2.0
CP008925.1	h6.sal.bam	other	3291282	3291282	0	+	1	5	112	146	1.0
CP008925.1	h6.sal.bam	other	3291283	3291283	0	+	5	7	117	142	5.0
CP008925.1	h6.sal.bam	other	3291284	3291284	0	+	1	1	118	137	1.0
CP008925.1	h6.sal.bam	other	3291285	3291285	0	+	1	0	119	136	1.0
CP008925.1	h6.sal.bam	other	3291286	3291286	0	+	1	2	111	137	1.0
CP008925.1	h6.sal.bam	other	3291287	3291287	0	+	1	1	112	135	1.0
CP008925.1	h6.sal.bam	other	3291288	3291288	0	+	0	1	112	136	0.0
CP008925.1	h6.sal.bam	other	3291289	3291289	0	+	3	2	113	137	3.0
CP008925.1	h6.sal.bam	other	3291290	3291290	0	+	1	5	113	141	1.0
CP008925.1	h6.sal.bam	other	3291291	3291291	0	+	1	0	111	137	1.0
CP008925.1	h6.sal.bam	other	3291292	3291292	0	+	0	1	109	143	0.0
CP008925.1	h6.sal.bam	other	3291293	3291293	0	+	2	2	110	143	2.0
CP008925.1	h6.sal.bam	other	3291294	3291294	0	+	2	3	112	142	2.0
CP008925.1	h6.sal.bam	other	3291295	3291295	0	+	1	4	109	140	1.0
CP008925.1	h6.sal.bam	other	3291296	3291296	0	+	2	0	111	138	2.0
CP008925.1	h6.sal.bam	other	3291297	3291297	0	+	4	2	113	138	4.0
CP008925.1	h6.sal.bam	other	3291298	3291298	0	+	2	2	115	136	2.0
CP008925.1	h6.sal.bam	other	3291299	3291299	0	+	0	3	115	134	0.0
CP008925.1	h6.sal.bam	other	3291300	3291300	0	+	0	2	114	131	0.0
CP008925.1	h6.sal.bam	other	3291301	3291301	0	+	3	1	117	137	2.0
CP008925.1	h6.sal.bam	other	3291302	3291302	0	+	2	2	117	138	1.3333333333333333
CP008925.1	h6.sal.bam	other	3291303	3291303	0	+	3	1	120	138	1.5
CP008925.1	h6.sal.bam	other	3291304	3291304	0	+	3	0	120	140	1.5
CP008925.1	h6.sal.bam	other	3291305	3291305	0	+	1	2	120	140	0.5
CP008925.1	h6.sal.bam	other	3291306	3291306	0	+	3	3	122	140	1.5
CP008925.1	h6.sal.bam	other	3291307	3291307	0	+	2	2	121	143	1.0
CP008925.1	h6.sal.bam	other	3291308	3291308	0	+	1	1	121	144	0.5
CP008925.1	h6.sal.bam	other	3291309	3291309	0	+	2	0	123	146	1.0
CP008925.1	h6.sal.bam	other	3291310	3291310	0	+	0	2	122	147	0.0
CP008925.1	h6.sal.bam	other	3291311	3291311	0	+	0	2	118	149	0.0
CP008925.1	h6.sal.bam	other	3291312	3291312	0	+	7	2	124	147	3.5
CP008925.1	h6.sal.bam	other	3291313	3291313	0	+	2	0	123	149	1.0
CP008925.1	h6.sal.bam	other	3291314	3291314	0	+	2	1	122	149	1.0
CP008925.1	h6.sal.bam	other	3291315	3291315	0	+	2	1	124	148	1.0
CP008925.1	h6.sal.bam	other	3291316	3291316	0	+	1	3	125	148	0.5
CP008925.1	h6.sal.bam	other	3291317	3291317	0	+	4	4	128	148	2.0
CP008925.1	h6.sal.bam	other	3291318	3291318	0	+	1	1	127	144	0.5
CP008925.1	h6.sal.bam	other	3291319	3291319	0	+	1	2	127	143	0.5
CP008925.1	h6.sal.bam	other	3291320	3291320	0	+	1	0	128	147	0.5
CP008925.1	h6.sal.bam	other	3291321	3291321	0	+	0	3	124	149	0.0
CP008925.1	h6.sal.bam	other	3291322	3291322	0	+	1	3	121	148	0.5
CP008925.1	h6.sal.bam	other	3291323	3291323	0	+	1	2	122	145	0.5
CP008925.1	h6.sal.bam	other	3291324	3291324	0	+	2	2	124	145	1.0
CP008925.1	h6.sal.bam	other	3291325	3291325	0	+	2	1	125	144	1.0
CP008925.1	h6.sal.bam	other	3291326	3291326	0	+	1	5	125	143	0.5
CP008925.1	h6.sal.bam	other	3291327	3291327	0	+	2	2	127	138	1.0
CP008925.1	h6.sal.bam	other	3291328	3291328	0	+	3	1	129	140	1.5
CP008925.1	h6.sal.bam	other	3291329	3291329	0	+	1	3	130	139	0.5
CP008925.1	h6.sal.bam	other	3291330	3291330	0	+	0	3	129	136	0.0
CP008925.1	h6.sal.bam	other	3291331	3291331	0	+	2	3	131	137	1.0
CP008925.1	h6.sal.bam	other	3291332	3291332	0	+	2	0	129	138	1.0
CP008925.1	h6.sal.bam	other	3291333	3291333	0	+	0	0	127	139	0.0
CP008925.1	h6.sal.bam	other	3291334	3291334	0	+	2	2	129	139	1.0
CP008925.1	h6.sal.bam	other	3291335	3291335	0	+	1	0	126	138	0.5
CP008925.1	h6.sal.bam	other	3291336	3291336	0	+	4	3	124	140	2.0
CP008925.1	h6.sal.bam	other	3291337	3291337	0	+	2	2	126	138	1.0
CP008925.1	h6.sal.bam	other	3291338	3291338	0	+	3	1	126	137	1.5
CP008925.1	h6.sal.bam	other	3291339	3291339	0	+	1	2	124	143	0.5
CP008925.1	h6.sal.bam	other	3291340	3291340	0	+	4	1	127	141	2.0
CP008925.1	h6.sal.bam	other	3291341	3291341	0	+	2	1	125	145	1.0
CP008925.1	h6.sal.bam	other	3291342	3291342	0	+	1	3	122	146	0.5
CP008925.1	h6.sal.bam	other	3291343	3291343	0	+	1	5	123	144	0.5
CP008925.1	h6.sal.bam	other	3291344	3291344	0	+	2	2	125	139	1.0
CP008925.1	h6.sal.bam	other	3291345	3291345	0	+	4	2	127	137	2.0
CP008925.1	h6.sal.bam	other	3291346	3291346	0	+	5	2	131	136	2.5
CP008925.1	h6.sal.bam	other	3291347	3291347	0	+	2	1	131	134	1.0
CP008925.1	h6.sal.bam	other	3291348	3291348	0	+	1	1	131	137	0.5
CP008925.1	h6.sal.bam	other	3291349	3291349	0	+	2	1	131	136	1.0
CP008925.1	h6.sal.bam	other	3291350	3291350	0	+	2	8	132	140	1.0
CP008925.1	h6.sal.bam	other	3291351	3291351	0	+	2	0	130	134	1.0
CP008925.1	h6.sal.bam	other	3291352	3291352	0	+	0	1	130	134	0.0
CP008925.1	h6.sal.bam	other	3291353	3291353	0	+	6	0	136	133	3.0
CP008925.1	h6.sal.bam	other	3291354	3291354	0	+	4	2	139	134	2.0
CP008925.1	h6.sal.bam	other	3291355	3291355	0	+	4	1	143	136	2.0
CP008925.1	h6.sal.bam	other	3291356	3291356	0	+	0	4	141	135	0.0
CP008925.1	h6.sal.bam	other	3291357	3291357	0	+	0	1	140	132	0.0
CP008925.1	h6.sal.bam	other	3291358	3291358	0	+	1	3	136	134	0.5
CP008925.1	h6.sal.bam	other	3291359	3291359	0	+	1	1	136	134	0.5
CP008925.1	h6.sal.bam	other	3291360	3291360	0	+	2	1	136	135	1.0
CP008925.1	h6.sal.bam	other	3291361	3291361	0	+	4	0	138	135	2.0
CP008925.1	h6.sal.bam	other	3291362	3291362	0	+	1	2	139	137	0.5
CP008925.1	h6.sal.bam	other	3291363	3291363	0	+	0	3	139	135	0.0
CP008925.1	h6.sal.bam	other	3291364	3291364	0	+	4	5	140	134	2.0
CP008925.1	h6.sal.bam	other	3291365	3291365	0	+	2	2	141	131	1.0
CP008925.1	h6.sal.bam	other	3291366	3291366	0	+	2	6	142	131	1.0
CP008925.1	h6.sal.bam	other	3291367	3291367	0	+	5	1	147	128	2.5
CP008925.1	h6.sal.bam	other	3291368	3291368	0	+	0	1	145	127	0.0
CP008925.1	h6.sal.bam	other	3291369	3291369	0	+	3	1	146	126	1.5
CP008925.1	h6.sal.bam	other	3291370	3291370	0	+	3	1	148	126	1.5
CP008925.1	h6.sal.bam	other	3291371	3291371	0	+	1	0	147	126	0.5
CP008925.1	h6.sal.bam	other	3291372	3291372	0	+	1	0	144	128	0.5
CP008925.1	h6.sal.bam	other	3291373	3291373	0	+	7	2	150	129	3.5
CP008925.1	h6.sal.bam	other	3291374	3291374	0	+	0	2	150	127	0.0
CP008925.1	h6.sal.bam	other	3291375	3291375	0	+	3	2	150	126	1.5
CP008925.1	h6.sal.bam	other	3291376	3291376	0	+	2	2	152	124	1.0
CP008925.1	h6.sal.bam	other	3291377	3291377	0	+	2	2	149	123	1.0
CP008925.1	h6.sal.bam	other	3291378	3291378	0	+	1	3	147	123	0.5
CP008925.1	h6.sal.bam	other	3291379	3291379	0	+	1	3	148	121	0.5
CP008925.1	h6.sal.bam	other	3291380	3291380	0	+	4	2	147	120	2.0
CP008925.1	h6.sal.bam	other	3291381	3291381	0	+	2	4	149	118	1.0
CP008925.1	h6.sal.bam	other	3291382	3291382	0	+	2	3	148	115	1.0
CP008925.1	h6.sal.bam	other	3291383	3291383	0	+	1	3	148	114	0.5
CP008925.1	h6.sal.bam	other	3291384	3291384	0	+	1	1	147	113	0.5
CP008925.1	h6.sal.bam	other	3291385	3291385	0	+	2	4	149	112	1.0
CP008925.1	h6.sal.bam	other	3291386	3291386	0	+	3	0	151	108	1.5
CP008925.1	h6.sal.bam	other	3291387	3291387	0	+	0	4	144	115	0.0
CP008925.1	h6.sal.bam	other	3291388	3291388	0	+	0	0	143	112	0.0
CP008925.1	h6.sal.bam	other	3291389	3291389	0	+	2	1	141	112	1.0
CP008925.1	h6.sal.bam	other	3291390	3291390	0	+	1	0	140	113	0.5
CP008925.1	h6.sal.bam	other	3291391	3291391	0	+	0	3	140	113	0.0
CP008925.1	h6.sal.bam	other	3291392	3291392	0	+	2	0	137	110	1.0
CP008925.1	h6.sal.bam	other	3291393	3291393	0	+	2	2	139	110	1.0
CP008925.1	h6.sal.bam	other	3291394	3291394	0	+	0	5	137	108	0.0
CP008925.1	h6.sal.bam	other	3291395	3291395	0	+	1	2	138	109	0.5
CP008925.1	h6.sal.bam	other	3291396	3291396	0	+	2	2	139	107	1.0
CP008925.1	h6.sal.bam	other	3291397	3291397	0	+	1	2	140	107	0.5
CP008925.1	h6.sal.bam	other	3291398	3291398	0	+	1	1	139	108	0.5
CP008925.1	h6.sal.bam	other	3291399	3291399	0	+	1	0	137	110	0.5
CP008925.1	h6.sal.bam	other	3291400	3291400	0	+	0	0	137	110	0.0
CP008925.1	h6.sal.bam	other	3291401	3291401	0	+	1	3	137	111	0.5
CP008925.1	h6.sal.bam	other	3291402	3291402	0	+	3	1	138	108	1.5
CP008925.1	h6.sal.bam	other	3291403	3291403	0	+	0	0	135	107	0.0
CP008925.1	h6.sal.bam	other	3291404	3291404	0	+	3	2	138	107	2.0
CP008925.1	h6.sal.bam	other	3291405	3291405	0	+	0	2	137	110	0.0
CP008925.1	h6.sal.bam	other	3291406	3291406	0	+	2	4	137	108	1.3333333333333333
CP008925.1	h6.sal.bam	other	3291407	3291407	0	+	1	1	136	110	0.6666666666666666
CP008925.1	h6.sal.bam	other	3291408	3291408	0	+	4	0	140	109	2.6666666666666665
CP008925.1	h6.sal.bam	other	3291409	3291409	0	+	4	1	142	109	2.6666666666666665
CP008925.1	h6.sal.bam	other	3291410	3291410	0	+	3	2	140	108	3.0
CP008925.1	h6.sal.bam	other	3291411	3291411	0	+	1	1	141	106	1.0
CP008925.1	h6.sal.bam	other	3291412	3291412	0	+	2	0	141	105	2.0
CP008925.1	h6.sal.bam	other	3291413	3291413	0	+	2	7	141	105	2.0
CP008925.1	h6.sal.bam	other	3291414	3291414	0	+	0	3	135	106	0.0
CP008925.1	h6.sal.bam	other	3291415	3291415	0	+	3	2	138	103	3.0
CP008925.1	h6.sal.bam	other	3291416	3291416	0	+	3	2	139	101	3.0
CP008925.1	h6.sal.bam	other	3291417	3291417	0	+	0	1	137	103	0.0
CP008925.1	h6.sal.bam	other	3291418	3291418	0	+	1	1	138	102	1.0
CP008925.1	h6.sal.bam	other	3291419	3291419	0	+	0	2	136	101	0.0
CP008925.1	h6.sal.bam	other	3291420	3291420	0	+	1	1	133	105	1.0
CP008925.1	h6.sal.bam	other	3291421	3291421	0	+	2	3	132	104	2.0
CP008925.1	h6.sal.bam	other	3291422	3291422	0	+	1	1	129	102	1.0
CP008925.1	h6.sal.bam	other	3291423	3291423	0	+	3	2	132	101	3.0
CP008925.1	h6.sal.bam	other	3291424	3291424	0	+	4	1	134	99	4.0
CP008925.1	h6.sal.bam	other	3291425	3291425	0	+	2	1	134	98	2.0
CP008925.1	h6.sal.bam	other	3291426	3291426	0	+	7	0	140	104	7.0
CP008925.1	h6.sal.bam	other	3291427	3291427	0	+	1	3	141	104	1.0
CP008925.1	h6.sal.bam	other	3291428	3291428	0	+	1	1	136	103	1.0
CP008925.1	h6.sal.bam	other	3291429	3291429	0	+	1	0	133	102	1.0
CP008925.1	h6.sal.bam	other	3291430	3291430	0	+	0	1	129	106	0.0
CP008925.1	h6.sal.bam	other	3291431	3291431	0	+	0	2	128	107	0.0
CP008925.1	h6.sal.bam	other	3291432	3291432	0	+	0	1	128	106	0.0
CP008925.1	h6.sal.bam	other	3291433	3291433	0	+	1	3	128	108	1.0
CP008925.1	h6.sal.bam	other	3291434	3291434	0	+	4	2	131	110	4.0
CP008925.1	h6.sal.bam	other	3291435	3291435	0	+	3	1	133	108	3.0
CP008925.1	h6.sal.bam	other	3291436	3291436	0	+	3	3	132	108	3.0
CP008925.1	h6.sal.bam	other	3291437	3291437	0	+	4	1	135	108	4.0
CP008925.1	h6.sal.bam	other	3291438	3291438	0	+	4	0	135	107	4.0
CP008925.1	h6.sal.bam	other	3291439	3291439	0	+	3	2	138	107	3.0
CP008925.1	h6.sal.bam	other	3291440	3291440	0	+	3	3	140	106	3.0
CP008925.1	h6.sal.bam	other	3291441	3291441	0	+	1	3	138	103	1.0
CP008925.1	h6.sal.bam	other	3291442	3291442	0	+	5	0	139	100	5.0
CP008925.1	h6.sal.bam	other	3291443	3291443	0	+	5	0	144	100	5.0
CP008925.1	h6.sal.bam	other	3291444	3291444	0	+	2	1	140	100	2.0
CP008925.1	h6.sal.bam	other	3291445	3291445	0	+	3	1	143	99	3.0
CP008925.1	h6.sal.bam	other	3291446	3291446	0	+	2	2	144	98	2.0
CP008925.1	h6.sal.bam	other	3291447	3291447	0	+	1	1	144	96	1.0
CP008925.1	h6.sal.bam	other	3291448	3291448	0	+	0	0	137	104	0.0
CP008925.1	h6.sal.bam	other	3291449	3291449	0	+	1	1	138	106	1.0
CP008925.1	h6.sal.bam	other	3291450	3291450	0	+	1	0	136	106	1.0
CP008925.1	h6.sal.bam	other	3291451	3291451	0	+	0	3	134	106	0.0
CP008925.1	h6.sal.bam	other	3291452	3291452	0	+	0	1	132	105	0.0
CP008925.1	h6.sal.bam	other	3291453	3291453	0	+	0	0	131	106	0.0
CP008925.1	h6.sal.bam	other	3291454	3291454	0	+	8	2	138	106	8.0
CP008925.1	h6.sal.bam	other	3291455	3291455	0	+	1	1	135	104	1.0
CP008925.1	h6.sal.bam	other	3291456	3291456	0	+	4	2	135	108	4.0
CP008925.1	h6.sal.bam	other	3291457	3291457	0	+	1	0	136	106	1.0
CP008925.1	h6.sal.bam	other	3291458	3291458	0	+	1	2	136	108	1.0
CP008925.1	h6.sal.bam	other	3291459	3291459	0	+	0	2	133	109	0.0
CP008925.1	h6.sal.bam	other	3291460	3291460	0	+	1	2	134	108	1.0
CP008925.1	h6.sal.bam	other	3291461	3291461	0	+	1	3	131	106	1.0
CP008925.1	h6.sal.bam	other	3291462	3291462	0	+	2	1	133	103	2.0
CP008925.1	h6.sal.bam	other	3291463	3291463	0	+	0	0	132	105	0.0
CP008925.1	h6.sal.bam	other	3291464	3291464	0	+	1	2	129	107	1.0
CP008925.1	h6.sal.bam	other	3291465	3291465	0	+	2	1	129	105	2.0
CP008925.1	h6.sal.bam	other	3291466	3291466	0	+	1	0	130	104	1.0
CP008925.1	h6.sal.bam	other	3291467	3291467	0	+	3	0	130	110	3.0
CP008925.1	h6.sal.bam	other	3291468	3291468	0	+	1	4	129	110	1.0
CP008925.1	h6.sal.bam	other	3291469	3291469	0	+	0	2	129	106	0.0
CP008925.1	h6.sal.bam	other	3291470	3291470	0	+	2	0	130	108	2.0
CP008925.1	h6.sal.bam	other	3291471	3291471	0	+	0	1	128	108	0.0
CP008925.1	h6.sal.bam	other	3291472	3291472	0	+	3	3	131	109	3.0
CP008925.1	h6.sal.bam	other	3291473	3291473	0	+	3	2	133	107	3.0
CP008925.1	h6.sal.bam	other	3291474	3291474	0	+	0	0	132	111	0.0
CP008925.1	h6.sal.bam	other	3291475	3291475	0	+	2	1	134	113	2.0
CP008925.1	h6.sal.bam	other	3291476	3291476	0	+	6	0	139	115	6.0
CP008925.1	h6.sal.bam	other	3291477	3291477	0	+	1	2	137	115	1.0
CP008925.1	h6.sal.bam	other	3291478	3291478	0	+	7	4	144	113	7.0
CP008925.1	h6.sal.bam	other	3291479	3291479	0	+	1	0	142	111	1.0
CP008925.1	h6.sal.bam	other	3291480	3291480	0	+	1	4	143	116	1.0
CP008925.1	h6.sal.bam	other	3291481	3291481	0	+	3	2	144	114	3.0
CP008925.1	h6.sal.bam	other	3291482	3291482	0	+	1	0	140	114	1.0
CP008925.1	h6.sal.bam	other	3291483	3291483	0	+	2	3	138	114	2.0
CP008925.1	h6.sal.bam	other	3291484	3291484	0	+	1	0	139	111	1.0
CP008925.1	h6.sal.bam	other	3291485	3291485	0	+	1	0	138	111	1.0
CP008925.1	h6.sal.bam	other	3291486	3291486	0	+	2	1	138	111	2.0
CP008925.1	h6.sal.bam	other	3291487	3291487	0	+	5	2	142	132	5.0
CP008925.1	h6.sal.bam	other	3291488	3291488	0	+	2	3	143	130	2.0
CP008925.1	h6.sal.bam	other	3291489	3291489	0	+	0	0	143	130	0.0
CP008925.1	h6.sal.bam	other	3291490	3291490	0	+	1	2	141	133	1.0
CP008925.1	h6.sal.bam	other	3291491	3291491	0	+	0	1	140	132	0.0
CP008925.1	h6.sal.bam	other	3291492	3291492	0	+	2	4	142	132	2.0
CP008925.1	h6.sal.bam	other	3291493	3291493	0	+	0	3	141	130	0.0
CP008925.1	h6.sal.bam	other	3291494	3291494	0	+	0	0	141	127	0.0
CP008925.1	h6.sal.bam	other	3291495	3291495	0	+	0	0	140	127	0.0
CP008925.1	h6.sal.bam	other	3291496	3291496	0	+	4	1	141	130	4.0
CP008925.1	h6.sal.bam	other	3291497	3291497	0	+	1	0	139	129	1.0
CP008925.1	h6.sal.bam	other	3291498	3291498	0	+	0	2	139	129	0.0
CP008925.1	h6.sal.bam	other	3291499	3291499	0	+	3	4	138	129	3.0
CP008925.1	h6.sal.bam	other	3291500	3291500	0	+	1	0	137	130	1.0
CP008925.1	h6.sal.bam	other	3291501	3291501	0	+	2	0	133	130	2.0
CP008925.1	h6.sal.bam	other	3291502	3291502	0	+	0	2	132	130	0.0
CP008925.1	h6.sal.bam	other	3291503	3291503	0	+	1	4	132	128	1.0
CP008925.1	h6.sal.bam	other	3291504	3291504	0	+	5	0	134	138	5.0
CP008925.1	h6.sal.bam	other	3291505	3291505	0	+	2	2	136	139	2.0
CP008925.1	h6.sal.bam	other	3291506	3291506	0	+	1	4	137	139	1.0
CP008925.1	h6.sal.bam	other	3291507	3291507	0	+	2	3	139	139	2.0
CP008925.1	h6.sal.bam	other	3291508	3291508	0	+	1	2	139	138	1.0
CP008925.1	h6.sal.bam	other	3291509	3291509	0	+	2	0	136	136	2.0
CP008925.1	h6.sal.bam	other	3291510	3291510	0	+	2	1	134	136	2.0
CP008925.1	h6.sal.bam	other	3291511	3291511	0	+	1	2	131	135	1.0
CP008925.1	h6.sal.bam	other	3291512	3291512	0	+	4	0	133	133	4.0
CP008925.1	h6.sal.bam	other	3291513	3291513	0	+	2	1	132	133	2.0
CP008925.1	h6.sal.bam	other	3291514	3291514	0	+	0	0	129	134	0.0
CP008925.1	h6.sal.bam	other	3291515	3291515	0	+	3	5	130	137	3.0
CP008925.1	h6.sal.bam	other	3291516	3291516	0	+	0	1	128	132	0.0
CP008925.1	h6.sal.bam	other	3291517	3291517	0	+	1	0	125	132	1.0
CP008925.1	h6.sal.bam	other	3291518	3291518	0	+	1	0	119	133	1.0
CP008925.1	h6.sal.bam	other	3291519	3291519	0	+	0	1	116	134	0.0
CP008925.1	h6.sal.bam	other	3291520	3291520	0	+	1	2	114	140	1.0
CP008925.1	h6.sal.bam	other	3291521	3291521	0	+	0	0	113	139	0.0
CP008925.1	h6.sal.bam	other	3291522	3291522	0	+	2	2	115	139	2.0
CP008925.1	h6.sal.bam	other	3291523	3291523	0	+	1	1	116	140	1.0
CP008925.1	h6.sal.bam	other	3291524	3291524	0	+	0	0	115	139	0.0
CP008925.1	h6.sal.bam	other	3291525	3291525	0	+	0	2	114	139	0.0
CP008925.1	h6.sal.bam	other	3291526	3291526	0	+	4	0	118	140	4.0
CP008925.1	h6.sal.bam	other	3291527	3291527	0	+	0	2	117	140	0.0
CP008925.1	h6.sal.bam	other	3291528	3291528	0	+	0	3	117	140	0.0
CP008925.1	h6.sal.bam	other	3291529	3291529	0	+	0	1	110	139	0.0
CP008925.1	h6.sal.bam	other	3291530	3291530	0	+	1	1	110	143	1.0
CP008925.1	h6.sal.bam	other	3291531	3291531	0	+	0	2	107	145	0.0
CP008925.1	h6.sal.bam	other	3291532	3291532	0	+	2	1	108	144	2.0
CP008925.1	h6.sal.bam	other	3291533	3291533	0	+	1	2	109	145	1.0
CP008925.1	h6.sal.bam	other	3291534	3291534	0	+	3	1	112	144	3.0
CP008925.1	h6.sal.bam	other	3291535	3291535	0	+	1	1	112	147	1.0
CP008925.1	h6.sal.bam	other	3291536	3291536	0	+	3	2	112	147	3.0
CP008925.1	h6.sal.bam	other	3291537	3291537	0	+	1	2	113	145	1.0
CP008925.1	h6.sal.bam	other	3291538	3291538	0	+	4	1	116	143	4.0
CP008925.1	h6.sal.bam	other	3291539	3291539	0	+	1	4	117	142	1.0
CP008925.1	h6.sal.bam	other	3291540	3291540	0	+	0	1	115	141	0.0
CP008925.1	h6.sal.bam	other	3291541	3291541	0	+	1	0	115	143	1.0
CP008925.1	h6.sal.bam	other	3291542	3291542	0	+	0	0	112	143	0.0
CP008925.1	h6.sal.bam	other	3291543	3291543	0	+	0	1	111	151	0.0
CP008925.1	h6.sal.bam	other	3291544	3291544	0	+	0	4	111	151	0.0
CP008925.1	h6.sal.bam	other	3291545	3291545	0	+	0	0	109	147	0.0
CP008925.1	h6.sal.bam	other	3291546	3291546	0	+	0	2	109	149	0.0
CP008925.1	h6.sal.bam	other	3291547	3291547	0	+	6	1	112	147	6.0
CP008925.1	h6.sal.bam	other	3291548	3291548	0	+	1	6	110	148	1.0
CP008925.1	h6.sal.bam	other	3291549	3291549	0	+	1	2	111	143	1.0
CP008925.1	h6.sal.bam	other	3291550	3291550	0	+	1	3	110	141	1.0
CP008925.1	h6.sal.bam	other	3291551	3291551	0	+	4	1	108	141	4.0
CP008925.1	h6.sal.bam	other	3291552	3291552	0	+	0	0	107	143	0.0
CP008925.1	h6.sal.bam	other	3291553	3291553	0	+	4	2	104	143	4.0
CP008925.1	h6.sal.bam	other	3291554	3291554	0	+	1	3	104	141	1.0
CP008925.1	h6.sal.bam	other	3291555	3291555	0	+	1	2	104	142	1.0
CP008925.1	h6.sal.bam	other	3291556	3291556	0	+	2	2	103	142	2.0
CP008925.1	h6.sal.bam	other	3291557	3291557	0	+	4	0	106	141	4.0
CP008925.1	h6.sal.bam	GTTC	3291558	3291558	3291566	+	2	10	106	141	2.0
CP008925.1	h6.sal.bam	other	3291559	3291559	0	+	1	2	106	139	1.0
CP008925.1	h6.sal.bam	GTTC	3291560	3291560	3291566	+	9	1	111	140	9.0
CP008925.1	h6.sal.bam	other	3291561	3291561	0	+	1	9	112	139	1.0
CP008925.1	h6.sal.bam	other	3291562	3291562	0	+	0	3	108	133	0.0
CP008925.1	h6.sal.bam	other	3291563	3291563	0	+	4	2	110	132	4.0
CP008925.1	h6.sal.bam	other	3291564	3291564	0	+	3	1	113	130	3.0
CP008925.1	h6.sal.bam	other	3291565	3291565	0	+	3	2	115	130	3.0
CP008925.1	h6.sal.bam	other	3291566	3291566	0	+	6	2	121	129	6.0
CP008925.1	h6.sal.bam	other	3291567	3291567	0	+	1	0	120	127	1.0
CP008925.1	h6.sal.bam	other	3291568	3291568	0	+	1	1	121	127	1.0
CP008925.1	h6.sal.bam	other	3291569	3291569	0	+	0	1	121	126	0.0
CP008925.1	h6.sal.bam	other	3291570	3291570	0	+	0	1	121	125	0.0
CP008925.1	h6.sal.bam	other	3291571	3291571	0	+	0	1	117	131	0.0
CP008925.1	h6.sal.bam	other	3291572	3291572	0	+	1	1	114	132	1.0
CP008925.1	h6.sal.bam	other	3291573	3291573	0	+	3	2	117	131	3.0
CP008925.1	h6.sal.bam	other	3291574	3291574	0	+	1	3	118	129	1.0
CP008925.1	h6.sal.bam	GTTC	3291575	3291575	3291566	+	0	11	117	128	0.0
CP008925.1	h6.sal.bam	other	3291576	3291576	0	+	3	2	117	120	3.0
CP008925.1	h6.sal.bam	GTTC	3291577	3291577	3291566	+	10	1	127	120	10.0
CP008925.1	h6.sal.bam	other	3291578	3291578	0	+	3	1	129	120	3.0
CP008925.1	h6.sal.bam	other	3291579	3291579	0	+	0	0	124	124	0.0
CP008925.1	h6.sal.bam	other	3291580	3291580	0	+	3	2	122	126	3.0
CP008925.1	h6.sal.bam	other	3291581	3291581	0	+	3	4	125	129	3.0
CP008925.1	h6.sal.bam	other	3291582	3291582	0	+	1	3	126	125	1.0
CP008925.1	h6.sal.bam	other	3291583	3291583	0	+	2	0	126	123	2.0
CP008925.1	h6.sal.bam	other	3291584	3291584	0	+	6	0	130	123	6.0
CP008925.1	h6.sal.bam	other	3291585	3291585	0	+	3	0	132	123	3.0
CP008925.1	h6.sal.bam	other	3291586	3291586	0	+	3	0	134	125	3.0
CP008925.1	h6.sal.bam	other	3291587	3291587	0	+	3	1	134	125	3.0
CP008925.1	h6.sal.bam	other	3291588	3291588	0	+	1	1	133	131	1.0
CP008925.1	h6.sal.bam	other	3291589	3291589	0	+	0	3	132	133	0.0
CP008925.1	h6.sal.bam	other	3291590	3291590	0	+	2	1	131	131	2.0
CP008925.1	h6.sal.bam	other	3291591	3291591	0	+	1	1	132	130	1.0
CP008925.1	h6.sal.bam	other	3291592	3291592	0	+	1	1	132	131	1.0
CP008925.1	h6.sal.bam	other	3291593	3291593	0	+	1	1	132	130	1.0
CP008925.1	h6.sal.bam	other	3291594	3291594	0	+	1	7	133	129	1.0
CP008925.1	h6.sal.bam	other	3291595	3291595	0	+	3	1	135	126	3.0
CP008925.1	h6.sal.bam	other	3291596	3291596	0	+	1	1	136	126	1.0
CP008925.1	h6.sal.bam	other	3291597	3291597	0	+	2	2	136	127	2.0
CP008925.1	h6.sal.bam	other	3291598	3291598	0	+	3	0	138	126	3.0
CP008925.1	h6.sal.bam	other	3291599	3291599	0	+	0	1	138	127	0.0
CP008925.1	h6.sal.bam	other	3291600	3291600	0	+	2	2	140	129	2.0
CP008925.1	h6.sal.bam	other	3291601	3291601	0	+	0	1	136	137	0.0
CP008925.1	h6.sal.bam	other	3291602	3291602	0	+	0	1	136	140	0.0
CP008925.1	h6.sal.bam	other	3291603	3291603	0	+	6	2	142	139	6.0
CP008925.1	h6.sal.bam	other	3291604	3291604	0	+	3	5	145	138	3.0
CP008925.1	h6.sal.bam	other	3291605	3291605	0	+	4	3	148	134	4.0
CP008925.1	h6.sal.bam	other	3291606	3291606	0	+	2	1	148	132	2.0
CP008925.1	h6.sal.bam	other	3291607	3291607	0	+	4	2	152	131	4.0
CP008925.1	h6.sal.bam	other	3291608	3291608	0	+	0	2	147	134	0.0
CP008925.1	h6.sal.bam	other	3291609	3291609	0	+	3	3	150	132	3.0
CP008925.1	h6.sal.bam	other	3291610	3291610	0	+	1	1	150	129	1.0
CP008925.1	h6.sal.bam	other	3291611	3291611	0	+	1	0	149	130	1.0
CP008925.1	h6.sal.bam	other	3291612	3291612	0	+	5	0	149	131	5.0
CP008925.1	h6.sal.bam	other	3291613	3291613	0	+	2	3	151	131	2.0
CP008925.1	h6.sal.bam	other	3291614	3291614	0	+	0	1	151	129	0.0
CP008925.1	h6.sal.bam	other	3291615	3291615	0	+	2	1	152	131	2.0
CP008925.1	h6.sal.bam	other	3291616	3291616	0	+	0	6	152	130	0.0
CP008925.1	h6.sal.bam	other	3291617	3291617	0	+	1	2	153	125	1.0
CP008925.1	h6.sal.bam	other	3291618	3291618	0	+	1	1	154	125	1.0
CP008925.1	h6.sal.bam	other	3291619	3291619	0	+	0	0	154	127	0.0
CP008925.1	h6.sal.bam	other	3291620	3291620	0	+	4	2	158	130	4.0
CP008925.1	h6.sal.bam	other	3291621	3291621	0	+	3	0	161	128	3.0
CP008925.1	h6.sal.bam	other	3291622	3291622	0	+	1	2	156	128	1.0
CP008925.1	h6.sal.bam	other	3291623	3291623	0	+	2	1	157	128	2.0
CP008925.1	h6.sal.bam	other	3291624	3291624	0	+	1	0	157	129	1.0
CP008925.1	h6.sal.bam	other	3291625	3291625	0	+	0	3	152	135	0.0
CP008925.1	h6.sal.bam	other	3291626	3291626	0	+	3	3	154	136	3.0
CP008925.1	h6.sal.bam	other	3291627	3291627	0	+	0	0	154	133	0.0
CP008925.1	h6.sal.bam	other	3291628	3291628	0	+	5	1	156	137	5.0
CP008925.1	h6.sal.bam	other	3291629	3291629	0	+	0	3	155	137	0.0
CP008925.1	h6.sal.bam	other	3291630	3291630	0	+	1	2	155	134	1.0
CP008925.1	h6.sal.bam	other	3291631	3291631	0	+	0	1	153	137	0.0
CP008925.1	h6.sal.bam	other	3291632	3291632	0	+	1	4	150	136	1.0
CP008925.1	h6.sal.bam	other	3291633	3291633	0	+	1	4	149	136	1.0
CP008925.1	h6.sal.bam	other	3291634	3291634	0	+	1	3	149	132	1.0
CP008925.1	h6.sal.bam	other	3291635	3291635	0	+	0	1	140	129	0.0
CP008925.1	h6.sal.bam	other	3291636	3291636	0	+	1	1	139	130	1.0
CP008925.1	h6.sal.bam	other	3291637	3291637	0	+	5	2	142	129	5.0
CP008925.1	h6.sal.bam	other	3291638	3291638	0	+	0	0	140	132	0.0
CP008925.1	h6.sal.bam	other	3291639	3291639	0	+	4	1	141	136	4.0
CP008925.1	h6.sal.bam	other	3291640	3291640	0	+	0	1	137	135	0.0
CP008925.1	h6.sal.bam	other	3291641	3291641	0	+	2	0	133	136	2.0
CP008925.1	h6.sal.bam	other	3291642	3291642	0	+	1	0	134	136	1.0
CP008925.1	h6.sal.bam	other	3291643	3291643	0	+	0	3	133	138	0.0
CP008925.1	h6.sal.bam	other	3291644	3291644	0	+	1	3	134	136	1.0
CP008925.1	h6.sal.bam	other	3291645	3291645	0	+	0	1	134	133	0.0
CP008925.1	h6.sal.bam	other	3291646	3291646	0	+	1	2	135	135	1.0
CP008925.1	h6.sal.bam	other	3291647	3291647	0	+	0	0	134	133	0.0
CP008925.1	h6.sal.bam	other	3291648	3291648	0	+	1	3	131	133	1.0
CP008925.1	h6.sal.bam	other	3291649	3291649	0	+	1	1	132	135	1.0
CP008925.1	h6.sal.bam	other	3291650	3291650	0	+	2	1	131	136	2.0
CP008925.1	h6.sal.bam	other	3291651	3291651	0	+	0	2	121	135	0.0
CP008925.1	h6.sal.bam	other	3291652	3291652	0	+	0	2	121	133	0.0
CP008925.1	h6.sal.bam	other	3291653	3291653	0	+	2	4	120	132	2.0
CP008925.1	h6.sal.bam	other	3291654	3291654	0	+	0	2	120	128	0.0
CP008925.1	h6.sal.bam	other	3291655	3291655	0	+	0	4	114	126	0.0
CP008925.1	h6.sal.bam	other	3291656	3291656	0	+	5	1	118	123	5.0
CP008925.1	h6.sal.bam	other	3291657	3291657	0	+	2	1	119	124	2.0
CP008925.1	h6.sal.bam	other	3291658	3291658	0	+	0	2	118	125	0.0
CP008925.1	h6.sal.bam	other	3291659	3291659	0	+	2	0	111	127	2.0
CP008925.1	h6.sal.bam	other	3291660	3291660	0	+	1	3	112	127	1.0
CP008925.1	h6.sal.bam	other	3291661	3291661	0	+	0	4	108	125	0.0
CP008925.1	h6.sal.bam	other	3291662	3291662	0	+	1	1	106	122	1.0
CP008925.1	h6.sal.bam	other	3291663	3291663	0	+	0	2	105	123	0.0
CP008925.1	h6.sal.bam	other	3291664	3291664	0	+	7	1	111	123	7.0
CP008925.1	h6.sal.bam	other	3291665	3291665	0	+	2	0	113	122	2.0
CP008925.1	h6.sal.bam	other	3291666	3291666	0	+	0	3	111	122	0.0
CP008925.1	h6.sal.bam	other	3291667	3291667	0	+	4	1	115	119	4.0
CP008925.1	h6.sal.bam	other	3291668	3291668	0	+	1	1	114	118	1.0
CP008925.1	h6.sal.bam	other	3291669	3291669	0	+	1	2	114	124	1.0
CP008925.1	h6.sal.bam	other	3291670	3291670	0	+	1	1	113	122	1.0
CP008925.1	h6.sal.bam	other	3291671	3291671	0	+	2	2	114	124	2.0
CP008925.1	h6.sal.bam	other	3291672	3291672	0	+	1	1	113	123	1.0
CP008925.1	h6.sal.bam	other	3291673	3291673	0	+	1	4	111	122	1.0
CP008925.1	h6.sal.bam	other	3291674	3291674	0	+	3	5	114	121	3.0
CP008925.1	h6.sal.bam	other	3291675	3291675	0	+	2	4	112	116	2.0
CP008925.1	h6.sal.bam	other	3291676	3291676	0	+	3	4	113	115	3.0
CP008925.1	h6.sal.bam	other	3291677	3291677	0	+	1	0	112	111	1.0
CP008925.1	h6.sal.bam	other	3291678	3291678	0	+	2	1	111	111	2.0
CP008925.1	h6.sal.bam	other	3291679	3291679	0	+	1	0	110	110	1.0
CP008925.1	h6.sal.bam	other	3291680	3291680	0	+	1	3	107	114	1.0
CP008925.1	h6.sal.bam	other	3291681	3291681	0	+	0	3	102	112	0.0
CP008925.1	h6.sal.bam	other	3291682	3291682	0	+	1	2	103	110	1.0
CP008925.1	h6.sal.bam	other	3291683	3291683	0	+	3	0	106	110	3.0
CP008925.1	h6.sal.bam	other	3291684	3291684	0	+	2	0	105	111	2.0
CP008925.1	h6.sal.bam	other	3291685	3291685	0	+	5	1	109	112	5.0
CP008925.1	h6.sal.bam	other	3291686	3291686	0	+	2	2	106	114	2.0
CP008925.1	h6.sal.bam	other	3291687	3291687	0	+	3	0	109	112	3.0
CP008925.1	h6.sal.bam	other	3291688	3291688	0	+	0	0	107	113	0.0
CP008925.1	h6.sal.bam	other	3291689	3291689	0	+	2	3	106	115	2.0
CP008925.1	h6.sal.bam	other	3291690	3291690	0	+	0	0	106	112	0.0
CP008925.1	h6.sal.bam	other	3291691	3291691	0	+	0	1	106	117	0.0
CP008925.1	h6.sal.bam	other	3291692	3291692	0	+	4	2	109	117	4.0
CP008925.1	h6.sal.bam	other	3291693	3291693	0	+	1	3	109	115	1.0
CP008925.1	h6.sal.bam	other	3291694	3291694	0	+	2	3	111	112	2.0
CP008925.1	h6.sal.bam	other	3291695	3291695	0	+	1	2	108	110	1.0
CP008925.1	h6.sal.bam	other	3291696	3291696	0	+	1	0	107	108	1.0
CP008925.1	h6.sal.bam	other	3291697	3291697	0	+	4	2	109	110	4.0
CP008925.1	h6.sal.bam	other	3291698	3291698	0	+	0	4	108	108	0.0
CP008925.1	h6.sal.bam	other	3291699	3291699	0	+	3	3	110	106	2.0
CP008925.1	h6.sal.bam	other	3291700	3291700	0	+	1	3	111	103	1.0
CP008925.1	h6.sal.bam	other	3291701	3291701	0	+	0	1	109	102	0.0
CP008925.1	h6.sal.bam	other	3291702	3291702	0	+	1	3	110	102	0.6666666666666666
CP008925.1	h6.sal.bam	other	3291703	3291703	0	+	1	1	106	101	0.6666666666666666
CP008925.1	h6.sal.bam	other	3291704	3291704	0	+	3	3	109	105	2.0
CP008925.1	h6.sal.bam	other	3291705	3291705	0	+	1	2	109	102	0.6666666666666666
CP008925.1	h6.sal.bam	other	3291706	3291706	0	+	2	1	111	103	2.0
CP008925.1	h6.sal.bam	other	3291707	3291707	0	+	3	5	113	104	3.0
CP008925.1	h6.sal.bam	other	3291708	3291708	0	+	0	0	111	100	0.0
CP008925.1	h6.sal.bam	other	3291709	3291709	0	+	2	0	113	100	2.0
CP008925.1	h6.sal.bam	other	3291710	3291710	0	+	2	2	115	102	2.0
CP008925.1	h6.sal.bam	other	3291711	3291711	0	+	5	2	109	100	5.0
CP008925.1	h6.sal.bam	other	3291712	3291712	0	+	2	4	111	98	2.0
CP008925.1	h6.sal.bam	other	3291713	3291713	0	+	1	2	111	97	1.0
CP008925.1	h6.sal.bam	other	3291714	3291714	0	+	2	1	113	96	2.0
CP008925.1	h6.sal.bam	other	3291715	3291715	0	+	3	0	116	96	3.0
CP008925.1	h6.sal.bam	other	3291716	3291716	0	+	3	3	117	96	3.0
CP008925.1	h6.sal.bam	other	3291717	3291717	0	+	2	0	118	93	2.0
CP008925.1	h6.sal.bam	other	3291718	3291718	0	+	3	0	120	93	3.0
CP008925.1	h6.sal.bam	other	3291719	3291719	0	+	0	1	120	93	0.0
CP008925.1	h6.sal.bam	other	3291720	3291720	0	+	0	2	120	92	0.0
CP008925.1	h6.sal.bam	other	3291721	3291721	0	+	2	1	121	90	2.0
CP008925.1	h6.sal.bam	other	3291722	3291722	0	+	2	1	122	91	2.0
CP008925.1	h6.sal.bam	other	3291723	3291723	0	+	0	3	117	91	0.0
CP008925.1	h6.sal.bam	other	3291724	3291724	0	+	2	2	119	89	2.0
CP008925.1	h6.sal.bam	other	3291725	3291725	0	+	2	0	121	87	2.0
CP008925.1	h6.sal.bam	other	3291726	3291726	0	+	1	0	122	87	1.0
CP008925.1	h6.sal.bam	other	3291727	3291727	0	+	1	1	122	91	1.0
CP008925.1	h6.sal.bam	other	3291728	3291728	0	+	5	0	127	90	5.0
CP008925.1	h6.sal.bam	other	3291729	3291729	0	+	1	0	126	92	1.0
CP008925.1	h6.sal.bam	other	3291730	3291730	0	+	2	2	128	91	2.0
CP008925.1	h6.sal.bam	other	3291731	3291731	0	+	1	1	121	90	1.0
CP008925.1	h6.sal.bam	other	3291732	3291732	0	+	0	2	120	89	0.0
CP008925.1	h6.sal.bam	other	3291733	3291733	0	+	0	4	120	88	0.0
CP008925.1	h6.sal.bam	other	3291734	3291734	0	+	1	0	117	89	1.0
CP008925.1	h6.sal.bam	other	3291735	3291735	0	+	5	1	122	89	5.0
CP008925.1	h6.sal.bam	other	3291736	3291736	0	+	1	1	123	88	1.0
CP008925.1	h6.sal.bam	other	3291737	3291737	0	+	0	2	123	87	0.0
CP008925.1	h6.sal.bam	other	3291738	3291738	0	+	1	1	124	87	1.0
CP008925.1	h6.sal.bam	other	3291739	3291739	0	+	0	1	118	88	0.0
CP008925.1	h6.sal.bam	other	3291740	3291740	0	+	2	3	119	89	2.0
CP008925.1	h6.sal.bam	other	3291741	3291741	0	+	2	1	114	91	2.0
CP008925.1	h6.sal.bam	other	3291742	3291742	0	+	0	3	114	90	0.0
CP008925.1	h6.sal.bam	other	3291743	3291743	0	+	3	1	117	89	3.0
CP008925.1	h6.sal.bam	other	3291744	3291744	0	+	2	3	119	91	2.0
CP008925.1	h6.sal.bam	other	3291745	3291745	0	+	2	1	121	88	2.0
CP008925.1	h6.sal.bam	other	3291746	3291746	0	+	2	0	121	88	2.0
CP008925.1	h6.sal.bam	other	3291747	3291747	0	+	1	0	122	88	1.0
CP008925.1	h6.sal.bam	other	3291748	3291748	0	+	2	3	120	90	2.0
CP008925.1	h6.sal.bam	other	3291749	3291749	0	+	4	2	124	88	4.0
CP008925.1	h6.sal.bam	other	3291750	3291750	0	+	0	2	122	86	0.0
CP008925.1	h6.sal.bam	other	3291751	3291751	0	+	2	0	122	84	2.0
CP008925.1	h6.sal.bam	other	3291752	3291752	0	+	1	0	122	88	1.0
CP008925.1	h6.sal.bam	other	3291753	3291753	0	+	2	2	122	90	2.0
CP008925.1	h6.sal.bam	other	3291754	3291754	0	+	0	2	122	88	0.0
CP008925.1	h6.sal.bam	other	3291755	3291755	0	+	0	2	119	87	0.0
CP008925.1	h6.sal.bam	other	3291756	3291756	0	+	0	0	118	89	0.0
CP008925.1	h6.sal.bam	other	3291757	3291757	0	+	0	1	118	89	0.0
CP008925.1	h6.sal.bam	other	3291758	3291758	0	+	1	1	114	88	1.0
CP008925.1	h6.sal.bam	other	3291759	3291759	0	+	1	0	115	87	1.0
CP008925.1	h6.sal.bam	other	3291760	3291760	0	+	2	3	111	219	2.0
CP008925.1	h6.sal.bam	other	3291761	3291761	0	+	2	0	113	219	2.0
CP008925.1	h6.sal.bam	other	3291762	3291762	0	+	0	1	109	220	0.0
CP008925.1	h6.sal.bam	other	3291763	3291763	0	+	0	3	109	222	0.0
CP008925.1	h6.sal.bam	other	3291764	3291764	0	+	2	0	111	219	2.0
CP008925.1	h6.sal.bam	other	3291765	3291765	0	+	0	4	111	221	0.0
CP008925.1	h6.sal.bam	other	3291766	3291766	0	+	1	1	111	219	1.0
CP008925.1	h6.sal.bam	other	3291767	3291767	0	+	1	0	108	218	1.0
CP008925.1	h6.sal.bam	other	3291768	3291768	0	+	0	0	108	218	0.0
CP008925.1	h6.sal.bam	other	3291769	3291769	0	+	1	1	108	225	1.0
CP008925.1	h6.sal.bam	other	3291770	3291770	0	+	0	0	107	224	0.0
CP008925.1	h6.sal.bam	other	3291771	3291771	0	+	0	2	104	224	0.0
CP008925.1	h6.sal.bam	other	3291772	3291772	0	+	3	0	105	223	3.0
CP008925.1	h6.sal.bam	other	3291773	3291773	0	+	1	2	105	226	1.0
CP008925.1	h6.sal.bam	other	3291774	3291774	0	+	1	2	105	224	1.0
CP008925.1	h6.sal.bam	other	3291775	3291775	0	+	2	1	106	224	2.0
CP008925.1	h6.sal.bam	other	3291776	3291776	0	+	0	0	105	240	0.0
CP008925.1	h6.sal.bam	other	3291777	3291777	0	+	1	2	102	241	1.0
CP008925.1	h6.sal.bam	other	3291778	3291778	0	+	0	5	102	242	0.0
CP008925.1	h6.sal.bam	other	3291779	3291779	0	+	0	2	101	239	0.0
CP008925.1	h6.sal.bam	other	3291780	3291780	0	+	2	1	102	237	2.0
CP008925.1	h6.sal.bam	other	3291781	3291781	0	+	3	2	103	236	3.0
CP008925.1	h6.sal.bam	other	3291782	3291782	0	+	0	1	100	234	0.0
CP008925.1	h6.sal.bam	other	3291783	3291783	0	+	4	2	104	233	4.0
CP008925.1	h6.sal.bam	other	3291784	3291784	0	+	2	0	103	232	2.0
CP008925.1	h6.sal.bam	other	3291785	3291785	0	+	1	0	102	232	1.0
CP008925.1	h6.sal.bam	other	3291786	3291786	0	+	0	1	98	235	0.0
CP008925.1	h6.sal.bam	other	3291787	3291787	0	+	1	2	97	234	1.0
CP008925.1	h6.sal.bam	other	3291788	3291788	0	+	1	1	97	233	1.0
CP008925.1	h6.sal.bam	other	3291789	3291789	0	+	0	1	95	232	0.0
CP008925.1	h6.sal.bam	other	3291790	3291790	0	+	1	0	93	233	1.0
CP008925.1	h6.sal.bam	GTTC	3291791	3291791	3291799	+	1	0	89	233	1.0
CP008925.1	h6.sal.bam	other	3291792	3291792	0	+	0	0	88	234	0.0
CP008925.1	h6.sal.bam	GTTC	3291793	3291793	3291799	+	3	0	88	234	3.0
CP008925.1	h6.sal.bam	other	3291794	3291794	0	+	0	0	88	234	0.0
CP008925.1	h6.sal.bam	other	3291795	3291795	0	+	1	1	89	235	1.0
CP008925.1	h6.sal.bam	other	3291796	3291796	0	+	0	1	87	235	0.0
CP008925.1	h6.sal.bam	other	3291797	3291797	0	+	0	1	86	235	0.0
CP008925.1	h6.sal.bam	other	3291798	3291798	0	+	1	1	85	234	1.0
CP008925.1	h6.sal.bam	other	3291799	3291799	0	+	3	2	87	235	3.0
CP008925.1	h6.sal.bam	other	3291800	3291800	0	+	0	2	84	233	0.0
CP008925.1	h6.sal.bam	other	3291801	3291801	0	+	0	0	83	232	0.0
CP008925.1	h6.sal.bam	other	3291802	3291802	0	+	2	0	78	233	2.0
CP008925.1	h6.sal.bam	other	3291803	3291803	0	+	1	2	77	233	1.0
CP008925.1	h6.sal.bam	other	3291804	3291804	0	+	1	0	77	235	1.0
CP008925.1	h6.sal.bam	other	3291805	3291805	0	+	0	0	76	235	0.0
CP008925.1	h6.sal.bam	other	3291806	3291806	0	+	1	2	73	235	1.0
CP008925.1	h6.sal.bam	other	3291807	3291807	0	+	0	2	73	233	0.0
CP008925.1	h6.sal.bam	GTTC	3291808	3291808	3291799	+	0	3	68	232	0.0
CP008925.1	h6.sal.bam	other	3291809	3291809	0	+	0	0	67	229	0.0
CP008925.1	h6.sal.bam	GTTC	3291810	3291810	3291799	+	2	1	68	229	2.0
CP008925.1	h6.sal.bam	other	3291811	3291811	0	+	0	0	67	228	0.0
CP008925.1	h6.sal.bam	other	3291812	3291812	0	+	1	2	68	229	1.0
CP008925.1	h6.sal.bam	other	3291813	3291813	0	+	0	2	67	227	0.0
CP008925.1	h6.sal.bam	other	3291814	3291814	0	+	2	1	69	230	2.0
CP008925.1	h6.sal.bam	other	3291815	3291815	0	+	1	4	69	230	1.0
CP008925.1	h6.sal.bam	other	3291816	3291816	0	+	0	0	69	226	0.0
CP008925.1	h6.sal.bam	other	3291817	3291817	0	+	1	2	70	226	1.0
CP008925.1	h6.sal.bam	other	3291818	3291818	0	+	0	3	66	224	0.0
CP008925.1	h6.sal.bam	other	3291819	3291819	0	+	1	0	65	221	1.0
CP008925.1	h6.sal.bam	other	3291820	3291820	0	+	2	2	67	221	2.0
CP008925.1	h6.sal.bam	other	3291821	3291821	0	+	0	1	65	222	0.0
CP008925.1	h6.sal.bam	other	3291822	3291822	0	+	1	1	65	223	1.0
CP008925.1	h6.sal.bam	other	3291823	3291823	0	+	0	1	63	224	0.0
CP008925.1	h6.sal.bam	other	3291824	3291824	0	+	0	1	60	223	0.0
CP008925.1	h6.sal.bam	other	3291825	3291825	0	+	1	2	61	222	1.0
CP008925.1	h6.sal.bam	other	3291826	3291826	0	+	1	2	61	223	1.0
CP008925.1	h6.sal.bam	other	3291827	3291827	0	+	2	0	60	222	2.0
CP008925.1	h6.sal.bam	other	3291828	3291828	0	+	0	1	60	222	0.0
CP008925.1	h6.sal.bam	other	3291829	3291829	0	+	2	3	62	223	2.0
CP008925.1	h6.sal.bam	other	3291830	3291830	0	+	3	1	65	220	3.0
CP008925.1	h6.sal.bam	other	3291831	3291831	0	+	0	0	65	219	0.0
CP008925.1	h6.sal.bam	other	3291832	3291832	0	+	1	0	64	219	1.0
CP008925.1	h6.sal.bam	GAAC	3291833	3291833	3291841	+	0	137	64	219	0.0
CP008925.1	h6.sal.bam	other	3291834	3291834	0	+	3	2	61	84	3.0
CP008925.1	h6.sal.bam	GAAC	3291835	3291835	3291841	+	142	4	203	84	142.0
CP008925.1	h6.sal.bam	other	3291836	3291836	0	+	0	1	202	82	0.0
CP008925.1	h6.sal.bam	other	3291837	3291837	0	+	1	1	203	82	1.0
CP008925.1	h6.sal.bam	other	3291838	3291838	0	+	1	0	204	81	1.0
CP008925.1	h6.sal.bam	other	3291839	3291839	0	+	0	2	204	82	0.0
CP008925.1	h6.sal.bam	other	3291840	3291840	0	+	1	1	205	80	1.0
CP008925.1	h6.sal.bam	other	3291841	3291841	0	+	1	0	205	81	1.0
CP008925.1	h6.sal.bam	other	3291842	3291842	0	+	7	0	212	82	7.0
CP008925.1	h6.sal.bam	other	3291843	3291843	0	+	2	6	214	82	2.0
CP008925.1	h6.sal.bam	other	3291844	3291844	0	+	1	0	215	81	1.0
CP008925.1	h6.sal.bam	other	3291845	3291845	0	+	0	1	215	81	0.0
CP008925.1	h6.sal.bam	other	3291846	3291846	0	+	0	0	215	80	0.0
CP008925.1	h6.sal.bam	other	3291847	3291847	0	+	1	2	213	81	1.0
CP008925.1	h6.sal.bam	other	3291848	3291848	0	+	1	0	213	83	1.0
CP008925.1	h6.sal.bam	other	3291849	3291849	0	+	1	2	212	83	1.0
CP008925.1	h6.sal.bam	GAAC	3291850	3291850	3291841	+	0	15	211	81	0.0
CP008925.1	h6.sal.bam	other	3291851	3291851	0	+	0	1	211	67	0.0
CP008925.1	h6.sal.bam	GAAC	3291852	3291852	3291841	+	26	3	237	68	26.0
CP008925.1	h6.sal.bam	other	3291853	3291853	0	+	4	2	241	67	4.0
CP008925.1	h6.sal.bam	other	3291854	3291854	0	+	0	0	241	65	0.0
CP008925.1	h6.sal.bam	other	3291855	3291855	0	+	4	0	242	65	4.0
CP008925.1	h6.sal.bam	other	3291856	3291856	0	+	0	0	241	65	0.0
CP008925.1	h6.sal.bam	other	3291857	3291857	0	+	1	0	242	71	1.0
CP008925.1	h6.sal.bam	other	3291858	3291858	0	+	0	0	238	73	0.0
CP008925.1	h6.sal.bam	other	3291859	3291859	0	+	3	1	239	74	3.0
CP008925.1	h6.sal.bam	other	3291860	3291860	0	+	1	2	239	73	1.0
CP008925.1	h6.sal.bam	other	3291861	3291861	0	+	0	0	238	73	0.0
CP008925.1	h6.sal.bam	other	3291862	3291862	0	+	1	1	238	76	1.0
CP008925.1	h6.sal.bam	other	3291863	3291863	0	+	1	0	239	75	1.0
CP008925.1	h6.sal.bam	other	3291864	3291864	0	+	0	3	239	77	0.0
CP008925.1	h6.sal.bam	other	3291865	3291865	0	+	1	1	239	74	1.0
CP008925.1	h6.sal.bam	other	3291866	3291866	0	+	2	0	240	74	2.0
CP008925.1	h6.sal.bam	other	3291867	3291867	0	+	0	0	238	74	0.0
CP008925.1	h6.sal.bam	other	3291868	3291868	0	+	2	0	239	77	2.0
CP008925.1	h6.sal.bam	other	3291869	3291869	0	+	0	2	239	80	0.0
CP008925.1	h6.sal.bam	other	3291870	3291870	0	+	1	0	237	80	1.0
CP008925.1	h6.sal.bam	other	3291871	3291871	0	+	3	2	240	81	3.0
CP008925.1	h6.sal.bam	other	3291872	3291872	0	+	0	0	240	81	0.0
CP008925.1	h6.sal.bam	other	3291873	3291873	0	+	0	2	239	84	0.0
CP008925.1	h6.sal.bam	other	3291874	3291874	0	+	4	2	242	82	4.0
CP008925.1	h6.sal.bam	other	3291875	3291875	0	+	2	0	244	80	2.0
CP008925.1	h6.sal.bam	other	3291876	3291876	0	+	2	2	246	80	2.0
CP008925.1	h6.sal.bam	other	3291877	3291877	0	+	1	2	245	82	1.0
CP008925.1	h6.sal.bam	other	3291878	3291878	0	+	1	0	245	83	1.0
CP008925.1	h6.sal.bam	other	3291879	3291879	0	+	1	1	244	84	1.0
CP008925.1	h6.sal.bam	other	3291880	3291880	0	+	1	0	245	85	1.0
CP008925.1	h6.sal.bam	other	3291881	3291881	0	+	2	0	247	85	2.0
CP008925.1	h6.sal.bam	other	3291882	3291882	0	+	0	0	247	86	0.0
CP008925.1	h6.sal.bam	other	3291883	3291883	0	+	2	0	249	86	2.0
CP008925.1	h6.sal.bam	other	3291884	3291884	0	+	1	1	248	95	1.0
CP008925.1	h6.sal.bam	other	3291885	3291885	0	+	2	2	250	94	2.0
CP008925.1	h6.sal.bam	other	3291886	3291886	0	+	1	1	251	98	1.0
CP008925.1	h6.sal.bam	other	3291887	3291887	0	+	1	0	251	99	1.0
CP008925.1	h6.sal.bam	other	3291888	3291888	0	+	0	2	251	99	0.0
CP008925.1	h6.sal.bam	other	3291889	3291889	0	+	0	1	249	102	0.0
CP008925.1	h6.sal.bam	other	3291890	3291890	0	+	0	0	248	101	0.0
CP008925.1	h6.sal.bam	other	3291891	3291891	0	+	0	0	248	101	0.0
CP008925.1	h6.sal.bam	other	3291892	3291892	0	+	0	0	247	104	0.0
CP008925.1	h6.sal.bam	other	3291893	3291893	0	+	1	0	248	106	1.0
CP008925.1	h6.sal.bam	other	3291894	3291894	0	+	0	0	246	106	0.0
CP008925.1	h6.sal.bam	other	3291895	3291895	0	+	1	3	246	109	1.0
CP008925.1	h6.sal.bam	other	3291896	3291896	0	+	4	2	250	106	4.0
CP008925.1	h6.sal.bam	other	3291897	3291897	0	+	1	1	250	104	1.0
CP008925.1	h6.sal.bam	other	3291898	3291898	0	+	0	1	250	106	0.0
CP008925.1	h6.sal.bam	other	3291899	3291899	0	+	1	1	251	107	1.0
CP008925.1	h6.sal.bam	other	3291900	3291900	0	+	0	1	249	108	0.0
CP008925.1	h6.sal.bam	other	3291901	3291901	0	+	1	1	249	111	1.0
CP008925.1	h6.sal.bam	other	3291902	3291902	0	+	1	3	248	112	1.0
CP008925.1	h6.sal.bam	other	3291903	3291903	0	+	0	0	248	109	0.0
CP008925.1	h6.sal.bam	other	3291904	3291904	0	+	4	0	247	115	4.0
CP008925.1	h6.sal.bam	other	3291905	3291905	0	+	5	0	252	115	5.0
CP008925.1	h6.sal.bam	other	3291906	3291906	0	+	2	1	254	115	2.0
CP008925.1	h6.sal.bam	other	3291907	3291907	0	+	1	0	253	123	1.0
CP008925.1	h6.sal.bam	other	3291908	3291908	0	+	0	1	253	123	0.0
CP008925.1	h6.sal.bam	other	3291909	3291909	0	+	1	0	249	124	1.0
CP008925.1	h6.sal.bam	other	3291910	3291910	0	+	0	2	110	130	0.0
CP008925.1	h6.sal.bam	other	3291911	3291911	0	+	0	1	110	129	0.0
CP008925.1	h6.sal.bam	other	3291912	3291912	0	+	3	0	111	129	3.0
CP008925.1	h6.sal.bam	other	3291913	3291913	0	+	0	1	110	135	0.0
CP008925.1	h6.sal.bam	other	3291914	3291914	0	+	1	0	110	136	1.0
CP008925.1	h6.sal.bam	other	3291915	3291915	0	+	0	2	110	136	0.0
CP008925.1	h6.sal.bam	other	3291916	3291916	0	+	2	1	111	137	2.0
CP008925.1	h6.sal.bam	other	3291917	3291917	0	+	3	0	107	137	3.0
CP008925.1	h6.sal.bam	GTTC	3291918	3291918	3291926	+	1	5	108	137	1.0
CP008925.1	h6.sal.bam	other	3291919	3291919	0	+	0	0	106	137	0.0
CP008925.1	h6.sal.bam	GTTC	3291920	3291920	3291926	+	1	0	107	139	1.0
CP008925.1	h6.sal.bam	other	3291921	3291921	0	+	1	2	108	139	1.0
CP008925.1	h6.sal.bam	other	3291922	3291922	0	+	3	3	110	138	3.0
CP008925.1	h6.sal.bam	other	3291923	3291923	0	+	0	1	109	135	0.0
CP008925.1	h6.sal.bam	other	3291924	3291924	0	+	2	0	110	137	2.0
CP008925.1	h6.sal.bam	other	3291925	3291925	0	+	1	1	111	146	1.0
CP008925.1	h6.sal.bam	other	3291926	3291926	0	+	0	2	111	148	0.0
CP008925.1	h6.sal.bam	other	3291927	3291927	0	+	1	2	85	146	1.0
CP008925.1	h6.sal.bam	other	3291928	3291928	0	+	3	1	86	147	3.0
CP008925.1	h6.sal.bam	other	3291929	3291929	0	+	0	2	86	146	0.0
CP008925.1	h6.sal.bam	other	3291930	3291930	0	+	2	1	84	144	2.0
CP008925.1	h6.sal.bam	other	3291931	3291931	0	+	1	2	85	145	1.0
CP008925.1	h6.sal.bam	other	3291932	3291932	0	+	2	3	86	143	2.0
CP008925.1	h6.sal.bam	other	3291933	3291933	0	+	2	1	85	146	2.0
CP008925.1	h6.sal.bam	other	3291934	3291934	0	+	2	0	87	145	2.0
CP008925.1	h6.sal.bam	GTTC	3291935	3291935	3291926	+	0	1	86	145	0.0
CP008925.1	h6.sal.bam	other	3291936	3291936	0	+	1	3	87	148	1.0
CP008925.1	h6.sal.bam	GTTC	3291937	3291937	3291926	+	1	0	87	148	1.0
CP008925.1	h6.sal.bam	other	3291938	3291938	0	+	2	3	88	149	2.0
CP008925.1	h6.sal.bam	other	3291939	3291939	0	+	1	0	89	147	1.0
CP008925.1	h6.sal.bam	other	3291940	3291940	0	+	2	1	90	147	2.0
CP008925.1	h6.sal.bam	other	3291941	3291941	0	+	2	2	90	146	2.0
CP008925.1	h6.sal.bam	other	3291942	3291942	0	+	2	0	90	147	2.0
CP008925.1	h6.sal.bam	other	3291943	3291943	0	+	2	3	92	147	2.0
CP008925.1	h6.sal.bam	other	3291944	3291944	0	+	1	2	93	144	1.0
CP008925.1	h6.sal.bam	other	3291945	3291945	0	+	0	1	89	151	0.0
CP008925.1	h6.sal.bam	other	3291946	3291946	0	+	3	2	92	152	3.0
CP008925.1	h6.sal.bam	other	3291947	3291947	0	+	0	3	92	151	0.0
CP008925.1	h6.sal.bam	other	3291948	3291948	0	+	6	0	98	149	6.0
CP008925.1	h6.sal.bam	other	3291949	3291949	0	+	0	0	94	149	0.0
CP008925.1	h6.sal.bam	other	3291950	3291950	0	+	1	4	93	152	1.0
CP008925.1	h6.sal.bam	other	3291951	3291951	0	+	1	0	92	148	1.0
CP008925.1	h6.sal.bam	other	3291952	3291952	0	+	0	4	91	153	0.0
CP008925.1	h6.sal.bam	other	3291953	3291953	0	+	0	0	89	157	0.0
CP008925.1	h6.sal.bam	other	3291954	3291954	0	+	0	1	88	159	0.0
CP008925.1	h6.sal.bam	other	3291955	3291955	0	+	1	1	89	158	1.0
CP008925.1	h6.sal.bam	other	3291956	3291956	0	+	1	1	88	161	1.0
CP008925.1	h6.sal.bam	other	3291957	3291957	0	+	0	4	88	162	0.0
CP008925.1	h6.sal.bam	other	3291958	3291958	0	+	3	4	89	159	3.0
CP008925.1	h6.sal.bam	other	3291959	3291959	0	+	4	6	92	155	4.0
CP008925.1	h6.sal.bam	other	3291960	3291960	0	+	2	1	91	155	2.0
CP008925.1	h6.sal.bam	other	3291961	3291961	0	+	2	1	93	155	2.0
CP008925.1	h6.sal.bam	other	3291962	3291962	0	+	2	1	94	154	2.0
CP008925.1	h6.sal.bam	other	3291963	3291963	0	+	0	4	94	153	0.0
CP008925.1	h6.sal.bam	other	3291964	3291964	0	+	2	0	96	152	2.0
CP008925.1	h6.sal.bam	other	3291965	3291965	0	+	2	3	98	152	2.0
CP008925.1	h6.sal.bam	other	3291966	3291966	0	+	0	2	98	149	0.0
CP008925.1	h6.sal.bam	other	3291967	3291967	0	+	3	0	101	149	3.0
CP008925.1	h6.sal.bam	other	3291968	3291968	0	+	0	1	100	149	0.0
CP008925.1	h6.sal.bam	other	3291969	3291969	0	+	0	2	100	148	0.0
CP008925.1	h6.sal.bam	other	3291970	3291970	0	+	0	0	99	146	0.0
CP008925.1	h6.sal.bam	other	3291971	3291971	0	+	3	2	97	146	3.0
CP008925.1	h6.sal.bam	other	3291972	3291972	0	+	1	1	96	144	1.0
CP008925.1	h6.sal.bam	other	3291973	3291973	0	+	3	2	99	144	3.0
CP008925.1	h6.sal.bam	other	3291974	3291974	0	+	0	2	99	144	0.0
CP008925.1	h6.sal.bam	other	3291975	3291975	0	+	0	4	99	142	0.0
CP008925.1	h6.sal.bam	other	3291976	3291976	0	+	0	2	99	138	0.0
CP008925.1	h6.sal.bam	other	3291977	3291977	0	+	1	3	99	137	1.0
CP008925.1	h6.sal.bam	other	3291978	3291978	0	+	2	3	89	136	2.0
CP008925.1	h6.sal.bam	other	3291979	3291979	0	+	2	4	91	133	2.0
CP008925.1	h6.sal.bam	other	3291980	3291980	0	+	0	5	91	132	0.0
CP008925.1	h6.sal.bam	other	3291981	3291981	0	+	1	0	92	127	1.0
CP008925.1	h6.sal.bam	other	3291982	3291982	0	+	1	2	93	133	1.0
CP008925.1	h6.sal.bam	other	3291983	3291983	0	+	1	6	94	132	1.0
CP008925.1	h6.sal.bam	other	3291984	3291984	0	+	2	1	95	126	2.0
CP008925.1	h6.sal.bam	other	3291985	3291985	0	+	0	1	95	126	0.0
CP008925.1	h6.sal.bam	other	3291986	3291986	0	+	1	3	96	125	1.0
CP008925.1	h6.sal.bam	other	3291987	3291987	0	+	0	4	93	122	0.0
CP008925.1	h6.sal.bam	other	3291988	3291988	0	+	2	1	95	122	2.0
CP008925.1	h6.sal.bam	other	3291989	3291989	0	+	0	2	94	121	0.0
CP008925.1	h6.sal.bam	other	3291990	3291990	0	+	2	1	95	119	2.0
CP008925.1	h6.sal.bam	other	3291991	3291991	0	+	0	1	93	124	0.0
CP008925.1	h6.sal.bam	other	3291992	3291992	0	+	1	2	92	123	1.0
CP008925.1	h6.sal.bam	other	3291993	3291993	0	+	6	3	97	122	6.0
CP008925.1	h6.sal.bam	other	3291994	3291994	0	+	1	2	98	119	1.0
CP008925.1	h6.sal.bam	other	3291995	3291995	0	+	2	0	98	121	2.0
CP008925.1	h6.sal.bam	other	3291996	3291996	0	+	0	1	95	123	0.0
CP008925.1	h6.sal.bam	other	3291997	3291997	0	+	2	3	96	123	2.0
CP008925.1	h6.sal.bam	other	3291998	3291998	0	+	2	7	98	120	2.0
CP008925.1	h6.sal.bam	other	3291999	3291999	0	+	3	2	99	117	3.0
CP008925.1	h6.sal.bam	other	3292000	3292000	0	+	3	3	102	116	3.0
CP008925.1	h6.sal.bam	other	3292001	3292001	0	+	2	3	104	114	2.0
CP008925.1	h6.sal.bam	other	3292002	3292002	0	+	0	2	102	111	0.0
CP008925.1	h6.sal.bam	other	3292003	3292003	0	+	3	0	102	110	3.0
CP008925.1	h6.sal.bam	other	3292004	3292004	0	+	5	0	105	115	5.0
CP008925.1	h6.sal.bam	other	3292005	3292005	0	+	1	1	105	117	1.0
CP008925.1	h6.sal.bam	other	3292006	3292006	0	+	1	2	105	117	1.0
CP008925.1	h6.sal.bam	other	3292007	3292007	0	+	2	3	105	118	2.0
CP008925.1	h6.sal.bam	other	3292008	3292008	0	+	1	3	105	117	1.0
CP008925.1	h6.sal.bam	other	3292009	3292009	0	+	3	2	106	116	3.0
CP008925.1	h6.sal.bam	other	3292010	3292010	0	+	2	0	108	117	2.0
CP008925.1	h6.sal.bam	other	3292011	3292011	0	+	2	3	109	119	2.0
CP008925.1	h6.sal.bam	other	3292012	3292012	0	+	3	2	111	117	3.0
CP008925.1	h6.sal.bam	other	3292013	3292013	0	+	1	0	110	116	1.0
CP008925.1	h6.sal.bam	GAAC	3292014	3292014	3292022	+	2	3	111	117	2.0
CP008925.1	h6.sal.bam	other	3292015	3292015	0	+	1	0	108	114	1.0
CP008925.1	h6.sal.bam	GAAC	3292016	3292016	3292022	+	2	1	110	114	2.0
CP008925.1	h6.sal.bam	other	3292017	3292017	0	+	0	5	107	117	0.0
CP008925.1	h6.sal.bam	other	3292018	3292018	0	+	1	2	106	116	1.0
CP008925.1	h6.sal.bam	other	3292019	3292019	0	+	3	2	109	115	3.0
CP008925.1	h6.sal.bam	other	3292020	3292020	0	+	0	1	108	113	0.0
CP008925.1	h6.sal.bam	other	3292021	3292021	0	+	1	1	107	112	1.0
CP008925.1	h6.sal.bam	other	3292022	3292022	0	+	2	2	107	115	2.0
CP008925.1	h6.sal.bam	other	3292023	3292023	0	+	1	3	105	113	1.0
CP008925.1	h6.sal.bam	other	3292024	3292024	0	+	0	0	104	111	0.0
CP008925.1	h6.sal.bam	other	3292025	3292025	0	+	2	2	106	112	2.0
CP008925.1	h6.sal.bam	other	3292026	3292026	0	+	2	8	107	112	2.0
CP008925.1	h6.sal.bam	other	3292027	3292027	0	+	1	4	108	104	1.0
CP008925.1	h6.sal.bam	other	3292028	3292028	0	+	1	1	109	100	1.0
CP008925.1	h6.sal.bam	other	3292029	3292029	0	+	3	4	112	103	3.0
CP008925.1	h6.sal.bam	other	3292030	3292030	0	+	0	1	111	100	0.0
CP008925.1	h6.sal.bam	GAAC	3292031	3292031	3292022	+	1	2	110	102	1.0
CP008925.1	h6.sal.bam	other	3292032	3292032	0	+	3	1	111	104	3.0
CP008925.1	h6.sal.bam	GAAC	3292033	3292033	3292022	+	3	2	114	103	3.0
CP008925.1	h6.sal.bam	other	3292034	3292034	0	+	2	4	107	103	2.0
CP008925.1	h6.sal.bam	other	3292035	3292035	0	+	1	1	108	100	1.0
CP008925.1	h6.sal.bam	other	3292036	3292036	0	+	1	1	109	99	1.0
CP008925.1	h6.sal.bam	other	3292037	3292037	0	+	2	2	110	99	2.0
CP008925.1	h6.sal.bam	other	3292038	3292038	0	+	1	1	111	100	1.0
CP008925.1	h6.sal.bam	other	3292039	3292039	0	+	0	0	109	101	0.0
CP008925.1	h6.sal.bam	other	3292040	3292040	0	+	1	2	108	102	1.0
CP008925.1	h6.sal.bam	other	3292041	3292041	0	+	1	0	109	101	1.0
CP008925.1	h6.sal.bam	other	3292042	3292042	0	+	7	0	113	101	7.0
CP008925.1	h6.sal.bam	other	3292043	3292043	0	+	1	0	114	102	1.0
CP008925.1	h6.sal.bam	other	3292044	3292044	0	+	1	0	115	102	1.0
CP008925.1	h6.sal.bam	other	3292045	3292045	0	+	3	0	118	107	3.0
CP008925.1	h6.sal.bam	other	3292046	3292046	0	+	1	0	116	108	1.0
CP008925.1	h6.sal.bam	other	3292047	3292047	0	+	0	3	114	108	0.0
CP008925.1	h6.sal.bam	other	3292048	3292048	0	+	0	2	112	105	0.0
CP008925.1	h6.sal.bam	other	3292049	3292049	0	+	3	0	115	113	3.0
CP008925.1	h6.sal.bam	other	3292050	3292050	0	+	1	0	116	113	1.0
CP008925.1	h6.sal.bam	other	3292051	3292051	0	+	1	1	117	116	1.0
CP008925.1	h6.sal.bam	other	3292052	3292052	0	+	3	2	119	117	3.0
CP008925.1	h6.sal.bam	other	3292053	3292053	0	+	3	2	120	115	3.0
CP008925.1	h6.sal.bam	other	3292054	3292054	0	+	3	1	120	116	3.0
CP008925.1	h6.sal.bam	other	3292055	3292055	0	+	3	5	123	118	3.0
CP008925.1	h6.sal.bam	other	3292056	3292056	0	+	1	1	124	113	1.0
CP008925.1	h6.sal.bam	other	3292057	3292057	0	+	1	2	122	112	1.0
CP008925.1	h6.sal.bam	other	3292058	3292058	0	+	1	0	122	110	1.0
CP008925.1	h6.sal.bam	other	3292059	3292059	0	+	1	0	123	110	1.0
CP008925.1	h6.sal.bam	other	3292060	3292060	0	+	1	0	124	112	1.0
CP008925.1	h6.sal.bam	other	3292061	3292061	0	+	2	3	123	117	2.0
CP008925.1	h6.sal.bam	other	3292062	3292062	0	+	0	1	122	114	0.0
CP008925.1	h6.sal.bam	other	3292063	3292063	0	+	0	2	122	113	0.0
CP008925.1	h6.sal.bam	other	3292064	3292064	0	+	0	2	122	111	0.0
CP008925.1	h6.sal.bam	other	3292065	3292065	0	+	1	2	121	110	1.0
CP008925.1	h6.sal.bam	other	3292066	3292066	0	+	1	0	122	108	1.0
CP008925.1	h6.sal.bam	other	3292067	3292067	0	+	4	1	125	110	4.0
CP008925.1	h6.sal.bam	other	3292068	3292068	0	+	2	1	121	109	2.0
CP008925.1	h6.sal.bam	other	3292069	3292069	0	+	3	3	121	108	3.0
CP008925.1	h6.sal.bam	other	3292070	3292070	0	+	2	1	123	108	2.0
CP008925.1	h6.sal.bam	other	3292071	3292071	0	+	0	2	121	110	0.0
CP008925.1	h6.sal.bam	other	3292072	3292072	0	+	1	3	118	111	1.0
CP008925.1	h6.sal.bam	other	3292073	3292073	0	+	0	1	118	110	0.0
CP008925.1	h6.sal.bam	other	3292074	3292074	0	+	1	0	119	115	1.0
CP008925.1	h6.sal.bam	GTTC	3292075	3292075	3292083	+	6	1	121	123	6.0
CP008925.1	h6.sal.bam	other	3292076	3292076	0	+	1	0	119	122	1.0
CP008925.1	h6.sal.bam	GTTC	3292077	3292077	3292083	+	1	2	120	128	1.0
CP008925.1	h6.sal.bam	other	3292078	3292078	0	+	0	3	113	130	0.0
CP008925.1	h6.sal.bam	other	3292079	3292079	0	+	1	2	114	131	1.0
CP008925.1	h6.sal.bam	other	3292080	3292080	0	+	1	1	115	131	1.0
CP008925.1	h6.sal.bam	other	3292081	3292081	0	+	1	1	113	136	1.0
CP008925.1	h6.sal.bam	other	3292082	3292082	0	+	1	1	114	135	1.0
CP008925.1	h6.sal.bam	other	3292083	3292083	0	+	1	2	114	137	1.0
CP008925.1	h6.sal.bam	other	3292084	3292084	0	+	3	2	114	135	3.0
CP008925.1	h6.sal.bam	other	3292085	3292085	0	+	3	2	115	134	3.0
CP008925.1	h6.sal.bam	other	3292086	3292086	0	+	4	1	117	132	4.0
CP008925.1	h6.sal.bam	other	3292087	3292087	0	+	3	1	117	131	3.0
CP008925.1	h6.sal.bam	other	3292088	3292088	0	+	0	1	116	134	0.0
CP008925.1	h6.sal.bam	other	3292089	3292089	0	+	1	0	115	133	1.0
CP008925.1	h6.sal.bam	other	3292090	3292090	0	+	1	4	115	140	1.0
CP008925.1	h6.sal.bam	other	3292091	3292091	0	+	2	3	115	136	2.0
CP008925.1	h6.sal.bam	GTTC	3292092	3292092	3292083	+	2	1	117	133	2.0
CP008925.1	h6.sal.bam	other	3292093	3292093	0	+	3	1	119	147	3.0
CP008925.1	h6.sal.bam	GTTC	3292094	3292094	3292083	+	1	1	116	147	1.0
CP008925.1	h6.sal.bam	other	3292095	3292095	0	+	3	0	115	150	3.0
CP008925.1	h6.sal.bam	other	3292096	3292096	0	+	1	4	116	150	1.0
CP008925.1	h6.sal.bam	other	3292097	3292097	0	+	0	0	115	146	0.0
CP008925.1	h6.sal.bam	other	3292098	3292098	0	+	1	1	116	149	1.0
CP008925.1	h6.sal.bam	other	3292099	3292099	0	+	2	1	118	151	2.0
CP008925.1	h6.sal.bam	other	3292100	3292100	0	+	4	2	119	152	4.0
CP008925.1	h6.sal.bam	other	3292101	3292101	0	+	3	0	121	151	3.0
CP008925.1	h6.sal.bam	other	3292102	3292102	0	+	2	0	120	153	2.0
CP008925.1	h6.sal.bam	other	3292103	3292103	0	+	1	4	121	153	1.0
CP008925.1	h6.sal.bam	other	3292104	3292104	0	+	0	1	120	152	0.0
CP008925.1	h6.sal.bam	other	3292105	3292105	0	+	0	3	116	151	0.0
CP008925.1	h6.sal.bam	other	3292106	3292106	0	+	1	4	117	151	1.0
CP008925.1	h6.sal.bam	other	3292107	3292107	0	+	2	2	119	150	2.0
CP008925.1	h6.sal.bam	other	3292108	3292108	0	+	2	1	119	149	2.0
CP008925.1	h6.sal.bam	other	3292109	3292109	0	+	3	0	120	148	3.0
CP008925.1	h6.sal.bam	other	3292110	3292110	0	+	1	0	120	150	1.0
CP008925.1	h6.sal.bam	other	3292111	3292111	0	+	5	1	122	153	5.0
CP008925.1	h6.sal.bam	other	3292112	3292112	0	+	1	3	123	152	1.0
CP008925.1	h6.sal.bam	other	3292113	3292113	0	+	3	2	125	152	3.0
CP008925.1	h6.sal.bam	other	3292114	3292114	0	+	0	2	123	150	0.0
CP008925.1	h6.sal.bam	other	3292115	3292115	0	+	0	0	123	148	0.0
CP008925.1	h6.sal.bam	other	3292116	3292116	0	+	1	1	124	150	1.0
CP008925.1	h6.sal.bam	other	3292117	3292117	0	+	3	3	119	149	3.0
CP008925.1	h6.sal.bam	other	3292118	3292118	0	+	2	2	120	146	2.0
CP008925.1	h6.sal.bam	other	3292119	3292119	0	+	1	1	117	146	1.0
CP008925.1	h6.sal.bam	other	3292120	3292120	0	+	1	3	118	150	1.0
CP008925.1	h6.sal.bam	other	3292121	3292121	0	+	0	6	118	148	0.0
CP008925.1	h6.sal.bam	other	3292122	3292122	0	+	0	1	118	144	0.0
CP008925.1	h6.sal.bam	other	3292123	3292123	0	+	1	0	119	145	1.0
CP008925.1	h6.sal.bam	other	3292124	3292124	0	+	4	1	120	146	4.0
CP008925.1	h6.sal.bam	other	3292125	3292125	0	+	1	1	118	147	1.0
CP008925.1	h6.sal.bam	other	3292126	3292126	0	+	2	2	120	146	2.0
CP008925.1	h6.sal.bam	other	3292127	3292127	0	+	1	1	119	146	1.0
CP008925.1	h6.sal.bam	other	3292128	3292128	0	+	2	2	118	147	2.0
CP008925.1	h6.sal.bam	other	3292129	3292129	0	+	3	3	118	149	3.0
CP008925.1	h6.sal.bam	other	3292130	3292130	0	+	3	0	118	149	3.0
CP008925.1	h6.sal.bam	other	3292131	3292131	0	+	2	0	119	151	2.0
CP008925.1	h6.sal.bam	other	3292132	3292132	0	+	3	0	120	155	3.0
CP008925.1	h6.sal.bam	other	3292133	3292133	0	+	3	0	122	155	3.0
CP008925.1	h6.sal.bam	other	3292134	3292134	0	+	0	2	122	155	0.0
CP008925.1	h6.sal.bam	other	3292135	3292135	0	+	2	5	123	159	2.0
CP008925.1	h6.sal.bam	other	3292136	3292136	0	+	0	0	121	159	0.0
CP008925.1	h6.sal.bam	other	3292137	3292137	0	+	1	0	122	160	1.0
CP008925.1	h6.sal.bam	other	3292138	3292138	0	+	2	0	124	160	2.0
CP008925.1	h6.sal.bam	other	3292139	3292139	0	+	0	1	124	160	0.0
CP008925.1	h6.sal.bam	other	3292140	3292140	0	+	4	2	126	159	4.0
CP008925.1	h6.sal.bam	other	3292141	3292141	0	+	1	1	122	159	1.0
CP008925.1	h6.sal.bam	other	3292142	3292142	0	+	1	0	123	158	1.0
CP008925.1	h6.sal.bam	other	3292143	3292143	0	+	1	0	120	159	1.0
CP008925.1	h6.sal.bam	other	3292144	3292144	0	+	0	3	117	159	0.0
CP008925.1	h6.sal.bam	other	3292145	3292145	0	+	0	3	117	157	0.0
CP008925.1	h6.sal.bam	other	3292146	3292146	0	+	0	3	116	156	0.0
CP008925.1	h6.sal.bam	other	3292147	3292147	0	+	2	3	117	154	2.0
CP008925.1	h6.sal.bam	other	3292148	3292148	0	+	3	6	120	152	3.0
CP008925.1	h6.sal.bam	GAAC	3292149	3292149	3292157	+	3	8	122	147	3.0
CP008925.1	h6.sal.bam	other	3292150	3292150	0	+	2	4	119	139	2.0
CP008925.1	h6.sal.bam	GAAC	3292151	3292151	3292157	+	7	3	125	136	7.0
CP008925.1	h6.sal.bam	other	3292152	3292152	0	+	1	5	125	135	1.0
CP008925.1	h6.sal.bam	other	3292153	3292153	0	+	1	3	126	130	1.0
CP008925.1	h6.sal.bam	other	3292154	3292154	0	+	2	1	127	129	2.0
CP008925.1	h6.sal.bam	other	3292155	3292155	0	+	4	6	130	129	4.0
CP008925.1	h6.sal.bam	other	3292156	3292156	0	+	2	2	125	124	2.0
CP008925.1	h6.sal.bam	other	3292157	3292157	0	+	1	0	126	123	1.0
CP008925.1	h6.sal.bam	other	3292158	3292158	0	+	0	0	126	124	0.0
CP008925.1	h6.sal.bam	other	3292159	3292159	0	+	1	0	125	124	1.0
CP008925.1	h6.sal.bam	other	3292160	3292160	0	+	0	4	125	124	0.0
CP008925.1	h6.sal.bam	other	3292161	3292161	0	+	1	2	122	124	1.0
CP008925.1	h6.sal.bam	other	3292162	3292162	0	+	0	3	119	125	0.0
CP008925.1	h6.sal.bam	other	3292163	3292163	0	+	2	1	121	123	2.0
CP008925.1	h6.sal.bam	other	3292164	3292164	0	+	0	1	119	123	0.0
CP008925.1	h6.sal.bam	other	3292165	3292165	0	+	1	0	119	123	1.0
CP008925.1	h6.sal.bam	GAAC	3292166	3292166	3292157	+	1	14	118	128	1.0
CP008925.1	h6.sal.bam	other	3292167	3292167	0	+	0	1	116	115	0.0
CP008925.1	h6.sal.bam	GAAC	3292168	3292168	3292157	+	13	1	126	114	13.0
CP008925.1	h6.sal.bam	other	3292169	3292169	0	+	1	4	125	113	1.0
CP008925.1	h6.sal.bam	other	3292170	3292170	0	+	1	1	124	114	1.0
CP008925.1	h6.sal.bam	other	3292171	3292171	0	+	1	0	124	116	1.0
CP008925.1	h6.sal.bam	other	3292172	3292172	0	+	1	3	125	118	1.0
CP008925.1	h6.sal.bam	other	3292173	3292173	0	+	2	3	120	116	2.0
CP008925.1	h6.sal.bam	other	3292174	3292174	0	+	3	3	123	114	3.0
CP008925.1	h6.sal.bam	other	3292175	3292175	0	+	2	1	125	111	2.0
CP008925.1	h6.sal.bam	other	3292176	3292176	0	+	4	2	128	110	4.0
CP008925.1	h6.sal.bam	other	3292177	3292177	0	+	2	1	128	108	2.0
CP008925.1	h6.sal.bam	other	3292178	3292178	0	+	8	2	135	109	8.0
CP008925.1	h6.sal.bam	other	3292179	3292179	0	+	4	1	139	107	4.0
CP008925.1	h6.sal.bam	other	3292180	3292180	0	+	2	3	141	108	2.0
CP008925.1	h6.sal.bam	other	3292181	3292181	0	+	0	2	140	109	0.0
CP008925.1	h6.sal.bam	other	3292182	3292182	0	+	1	3	139	109	1.0
CP008925.1	h6.sal.bam	other	3292183	3292183	0	+	1	0	137	108	1.0
CP008925.1	h6.sal.bam	other	3292184	3292184	0	+	1	2	135	109	1.0
CP008925.1	h6.sal.bam	other	3292185	3292185	0	+	0	1	135	109	0.0
CP008925.1	h6.sal.bam	other	3292186	3292186	0	+	0	1	130	109	0.0
CP008925.1	h6.sal.bam	other	3292187	3292187	0	+	2	2	127	108	2.0
CP008925.1	h6.sal.bam	other	3292188	3292188	0	+	1	0	128	108	1.0
CP008925.1	h6.sal.bam	other	3292189	3292189	0	+	0	0	128	109	0.0
CP008925.1	h6.sal.bam	other	3292190	3292190	0	+	0	3	128	114	0.0
CP008925.1	h6.sal.bam	other	3292191	3292191	0	+	3	0	125	115	3.0
CP008925.1	h6.sal.bam	other	3292192	3292192	0	+	1	0	126	117	1.0
CP008925.1	h6.sal.bam	other	3292193	3292193	0	+	0	6	126	118	0.0
CP008925.1	h6.sal.bam	other	3292194	3292194	0	+	1	1	126	113	1.0
CP008925.1	h6.sal.bam	other	3292195	3292195	0	+	0	2	125	113	0.0
CP008925.1	h6.sal.bam	other	3292196	3292196	0	+	1	1	126	114	1.0
CP008925.1	h6.sal.bam	other	3292197	3292197	0	+	3	2	129	113	3.0
CP008925.1	h6.sal.bam	other	3292198	3292198	0	+	1	1	129	111	1.0
CP008925.1	h6.sal.bam	other	3292199	3292199	0	+	1	2	125	114	1.0
CP008925.1	h6.sal.bam	other	3292200	3292200	0	+	1	1	126	112	1.0
CP008925.1	h6.sal.bam	other	3292201	3292201	0	+	0	0	125	114	0.0
CP008925.1	h6.sal.bam	other	3292202	3292202	0	+	1	4	125	115	1.0
CP008925.1	h6.sal.bam	other	3292203	3292203	0	+	2	2	125	113	2.0
CP008925.1	h6.sal.bam	other	3292204	3292204	0	+	0	3	122	111	0.0
CP008925.1	h6.sal.bam	other	3292205	3292205	0	+	1	3	120	108	1.0
CP008925.1	h6.sal.bam	other	3292206	3292206	0	+	0	3	118	112	0.0
CP008925.1	h6.sal.bam	other	3292207	3292207	0	+	4	2	116	110	4.0
CP008925.1	h6.sal.bam	other	3292208	3292208	0	+	0	2	116	110	0.0
CP008925.1	h6.sal.bam	other	3292209	3292209	0	+	2	2	116	109	2.0
CP008925.1	h6.sal.bam	other	3292210	3292210	0	+	2	3	118	107	2.0
CP008925.1	h6.sal.bam	other	3292211	3292211	0	+	1	2	119	104	1.0
CP008925.1	h6.sal.bam	other	3292212	3292212	0	+	2	0	120	102	2.0
CP008925.1	h6.sal.bam	other	3292213	3292213	0	+	0	1	118	102	0.0
CP008925.1	h6.sal.bam	other	3292214	3292214	0	+	3	0	121	107	3.0
CP008925.1	h6.sal.bam	other	3292215	3292215	0	+	2	2	119	107	2.0
CP008925.1	h6.sal.bam	other	3292216	3292216	0	+	2	0	120	105	2.0
CP008925.1	h6.sal.bam	other	3292217	3292217	0	+	0	1	119	105	0.0
CP008925.1	h6.sal.bam	other	3292218	3292218	0	+	0	0	118	107	0.0
CP008925.1	h6.sal.bam	other	3292219	3292219	0	+	0	0	118	111	0.0
CP008925.1	h6.sal.bam	other	3292220	3292220	0	+	3	2	116	111	3.0
CP008925.1	h6.sal.bam	other	3292221	3292221	0	+	1	1	117	116	1.0
CP008925.1	h6.sal.bam	other	3292222	3292222	0	+	2	1	119	118	2.0
CP008925.1	h6.sal.bam	other	3292223	3292223	0	+	3	0	119	118	3.0
CP008925.1	h6.sal.bam	other	3292224	3292224	0	+	1	0	118	119	1.0
CP008925.1	h6.sal.bam	other	3292225	3292225	0	+	0	1	118	119	0.0
CP008925.1	h6.sal.bam	other	3292226	3292226	0	+	0	2	111	119	0.0
CP008925.1	h6.sal.bam	other	3292227	3292227	0	+	2	0	112	117	2.0
CP008925.1	h6.sal.bam	other	3292228	3292228	0	+	3	2	114	117	3.0
CP008925.1	h6.sal.bam	other	3292229	3292229	0	+	2	1	113	116	2.0
CP008925.1	h6.sal.bam	other	3292230	3292230	0	+	3	1	112	117	3.0
CP008925.1	h6.sal.bam	other	3292231	3292231	0	+	1	1	112	119	1.0
CP008925.1	h6.sal.bam	other	3292232	3292232	0	+	3	1	114	118	3.0
CP008925.1	h6.sal.bam	other	3292233	3292233	0	+	1	0	115	117	1.0
CP008925.1	h6.sal.bam	other	3292234	3292234	0	+	3	1	117	120	3.0
CP008925.1	h6.sal.bam	other	3292235	3292235	0	+	4	5	121	119	4.0
CP008925.1	h6.sal.bam	other	3292236	3292236	0	+	1	2	121	122	1.0
CP008925.1	h6.sal.bam	other	3292237	3292237	0	+	4	1	125	120	4.0
CP008925.1	h6.sal.bam	other	3292238	3292238	0	+	1	1	124	124	1.0
CP008925.1	h6.sal.bam	other	3292239	3292239	0	+	4	1	127	125	4.0
CP008925.1	h6.sal.bam	other	3292240	3292240	0	+	2	5	129	124	2.0
CP008925.1	h6.sal.bam	other	3292241	3292241	0	+	0	1	128	121	0.0
CP008925.1	h6.sal.bam	other	3292242	3292242	0	+	1	1	129	121	1.0
CP008925.1	h6.sal.bam	other	3292243	3292243	0	+	0	1	115	122	0.0
CP008925.1	h6.sal.bam	other	3292244	3292244	0	+	1	2	116	124	1.0
CP008925.1	h6.sal.bam	other	3292245	3292245	0	+	1	3	116	122	1.0
CP008925.1	h6.sal.bam	other	3292246	3292246	0	+	6	3	118	123	6.0
CP008925.1	h6.sal.bam	other	3292247	3292247	0	+	6	1	124	121	6.0
CP008925.1	h6.sal.bam	other	3292248	3292248	0	+	2	1	126	121	2.0
CP008925.1	h6.sal.bam	other	3292249	3292249	0	+	2	0	123	123	2.0
CP008925.1	h6.sal.bam	other	3292250	3292250	0	+	0	0	123	123	0.0
CP008925.1	h6.sal.bam	other	3292251	3292251	0	+	2	2	119	128	2.0
CP008925.1	h6.sal.bam	other	3292252	3292252	0	+	3	0	114	126	3.0
CP008925.1	h6.sal.bam	other	3292253	3292253	0	+	2	2	110	127	2.0
CP008925.1	h6.sal.bam	other	3292254	3292254	0	+	3	5	113	126	3.0
CP008925.1	h6.sal.bam	other	3292255	3292255	0	+	0	0	113	122	0.0
CP008925.1	h6.sal.bam	other	3292256	3292256	0	+	0	3	113	124	0.0
CP008925.1	h6.sal.bam	other	3292257	3292257	0	+	0	1	112	121	0.0
CP008925.1	h6.sal.bam	other	3292258	3292258	0	+	2	1	113	122	2.0
CP008925.1	h6.sal.bam	other	3292259	3292259	0	+	1	2	113	124	1.0
CP008925.1	h6.sal.bam	other	3292260	3292260	0	+	1	1	114	124	1.0
CP008925.1	h6.sal.bam	other	3292261	3292261	0	+	0	0	112	123	0.0
CP008925.1	h6.sal.bam	other	3292262	3292262	0	+	1	2	112	123	1.0
CP008925.1	h6.sal.bam	other	3292263	3292263	0	+	2	5	114	121	2.0
CP008925.1	h6.sal.bam	other	3292264	3292264	0	+	2	3	116	116	2.0
CP008925.1	h6.sal.bam	other	3292265	3292265	0	+	1	1	116	113	1.0
CP008925.1	h6.sal.bam	other	3292266	3292266	0	+	1	2	115	112	1.0
CP008925.1	h6.sal.bam	other	3292267	3292267	0	+	2	0	116	119	2.0
CP008925.1	h6.sal.bam	other	3292268	3292268	0	+	1	1	116	119	1.0
CP008925.1	h6.sal.bam	other	3292269	3292269	0	+	1	1	116	118	1.0
CP008925.1	h6.sal.bam	other	3292270	3292270	0	+	1	3	116	121	1.0
CP008925.1	h6.sal.bam	other	3292271	3292271	0	+	2	2	118	118	2.0
CP008925.1	h6.sal.bam	other	3292272	3292272	0	+	3	1	118	116	3.0
CP008925.1	h6.sal.bam	other	3292273	3292273	0	+	1	1	118	120	1.0
CP008925.1	h6.sal.bam	other	3292274	3292274	0	+	1	3	118	121	1.0
CP008925.1	h6.sal.bam	other	3292275	3292275	0	+	1	1	118	122	1.0
CP008925.1	h6.sal.bam	other	3292276	3292276	0	+	1	0	118	123	0.6666666666666666
CP008925.1	h6.sal.bam	other	3292277	3292277	0	+	1	2	119	123	1.0
CP008925.1	h6.sal.bam	other	3292278	3292278	0	+	1	1	118	123	1.0
CP008925.1	h6.sal.bam	other	3292279	3292279	0	+	1	4	119	123	1.0
CP008925.1	h6.sal.bam	other	3292280	3292280	0	+	1	2	119	123	1.0
CP008925.1	h6.sal.bam	other	3292281	3292281	0	+	3	1	122	123	3.0
CP008925.1	h6.sal.bam	other	3292282	3292282	0	+	0	2	118	123	0.0
CP008925.1	h6.sal.bam	other	3292283	3292283	0	+	0	1	111	122	0.0
CP008925.1	h6.sal.bam	other	3292284	3292284	0	+	2	0	113	121	2.0
CP008925.1	h6.sal.bam	other	3292285	3292285	0	+	3	0	116	125	3.0
CP008925.1	h6.sal.bam	other	3292286	3292286	0	+	2	3	118	125	2.0
CP008925.1	h6.sal.bam	other	3292287	3292287	0	+	3	2	118	130	3.0
CP008925.1	h6.sal.bam	other	3292288	3292288	0	+	2	1	120	129	2.0
CP008925.1	h6.sal.bam	other	3292289	3292289	0	+	0	0	119	128	0.0
CP008925.1	h6.sal.bam	other	3292290	3292290	0	+	4	0	121	128	4.0
CP008925.1	h6.sal.bam	other	3292291	3292291	0	+	2	0	121	133	2.0
CP008925.1	h6.sal.bam	other	3292292	3292292	0	+	1	3	122	134	1.0
CP008925.1	h6.sal.bam	GTTC	3292293	3292293	3292301	+	1	4	123	132	0.6666666666666666
CP008925.1	h6.sal.bam	other	3292294	3292294	0	+	2	0	122	132	1.0
CP008925.1	h6.sal.bam	GTTC	3292295	3292295	3292301	+	3	7	125	133	1.5
CP008925.1	h6.sal.bam	other	3292296	3292296	0	+	0	3	124	132	0.0
CP008925.1	h6.sal.bam	other	3292297	3292297	0	+	1	1	123	130	0.5
CP008925.1	h6.sal.bam	other	3292298	3292298	0	+	2	1	122	130	1.0
CP008925.1	h6.sal.bam	other	3292299	3292299	0	+	0	1	121	134	0.0
CP008925.1	h6.sal.bam	other	3292300	3292300	0	+	5	1	124	133	2.5
CP008925.1	h6.sal.bam	other	3292301	3292301	0	+	3	0	127	134	1.5
CP008925.1	h6.sal.bam	other	3292302	3292302	0	+	2	1	129	134	1.3333333333333333
CP008925.1	h6.sal.bam	other	3292303	3292303	0	+	1	2	126	135	0.6666666666666666
CP008925.1	h6.sal.bam	other	3292304	3292304	0	+	0	0	125	135	0.0
CP008925.1	h6.sal.bam	other	3292305	3292305	0	+	1	3	123	138	0.6666666666666666
CP008925.1	h6.sal.bam	other	3292306	3292306	0	+	2	2	124	135	1.3333333333333333
CP008925.1	h6.sal.bam	other	3292307	3292307	0	+	2	2	123	134	1.0
CP008925.1	h6.sal.bam	other	3292308	3292308	0	+	1	0	121	132	0.6666666666666666
CP008925.1	h6.sal.bam	other	3292309	3292309	0	+	0	1	121	132	0.0
CP008925.1	h6.sal.bam	GTTC	3292310	3292310	3292301	+	1	7	117	132	0.5
CP008925.1	h6.sal.bam	other	3292311	3292311	0	+	1	1	118	125	0.5
CP008925.1	h6.sal.bam	GTTC	3292312	3292312	3292301	+	5	4	120	125	2.5
CP008925.1	h6.sal.bam	other	3292313	3292313	0	+	1	2	120	122	0.5
CP008925.1	h6.sal.bam	other	3292314	3292314	0	+	2	2	118	122	1.0
CP008925.1	h6.sal.bam	other	3292315	3292315	0	+	0	0	116	120	0.0
CP008925.1	h6.sal.bam	other	3292316	3292316	0	+	1	1	117	122	0.5
CP008925.1	h6.sal.bam	other	3292317	3292317	0	+	3	2	118	121	1.5
CP008925.1	h6.sal.bam	other	3292318	3292318	0	+	1	2	118	120	0.5
CP008925.1	h6.sal.bam	other	3292319	3292319	0	+	4	0	120	118	2.0
CP008925.1	h6.sal.bam	other	3292320	3292320	0	+	3	4	123	118	1.5
CP008925.1	h6.sal.bam	other	3292321	3292321	0	+	3	1	118	114	1.5
CP008925.1	h6.sal.bam	other	3292322	3292322	0	+	1	2	115	120	0.5
CP008925.1	h6.sal.bam	other	3292323	3292323	0	+	2	2	115	120	1.0
CP008925.1	h6.sal.bam	other	3292324	3292324	0	+	5	2	111	118	2.5
CP008925.1	h6.sal.bam	other	3292325	3292325	0	+	2	3	113	117	1.0
CP008925.1	h6.sal.bam	other	3292326	3292326	0	+	2	0	115	114	1.0
CP008925.1	h6.sal.bam	other	3292327	3292327	0	+	0	1	115	114	0.0
CP008925.1	h6.sal.bam	other	3292328	3292328	0	+	1	1	116	119	0.5
CP008925.1	h6.sal.bam	other	3292329	3292329	0	+	2	1	115	118	1.0
CP008925.1	h6.sal.bam	other	3292330	3292330	0	+	1	2	116	117	0.5
CP008925.1	h6.sal.bam	other	3292331	3292331	0	+	2	0	118	124	1.0
CP008925.1	h6.sal.bam	other	3292332	3292332	0	+	1	2	117	128	0.5
CP008925.1	h6.sal.bam	other	3292333	3292333	0	+	0	2	116	126	0.0
CP008925.1	h6.sal.bam	other	3292334	3292334	0	+	2	2	118	124	1.0
CP008925.1	h6.sal.bam	other	3292335	3292335	0	+	0	0	117	126	0.0
CP008925.1	h6.sal.bam	other	3292336	3292336	0	+	2	0	119	126	1.0
CP008925.1	h6.sal.bam	other	3292337	3292337	0	+	4	1	122	126	2.0
CP008925.1	h6.sal.bam	other	3292338	3292338	0	+	2	3	122	128	1.0
CP008925.1	h6.sal.bam	other	3292339	3292339	0	+	3	4	123	125	1.5
CP008925.1	h6.sal.bam	other	3292340	3292340	0	+	2	1	124	130	1.0
CP008925.1	h6.sal.bam	other	3292341	3292341	0	+	2	1	125	129	1.0
CP008925.1	h6.sal.bam	other	3292342	3292342	0	+	0	0	122	128	0.0
CP008925.1	h6.sal.bam	other	3292343	3292343	0	+	4	1	125	141	2.0
CP008925.1	h6.sal.bam	other	3292344	3292344	0	+	2	2	126	140	1.0
CP008925.1	h6.sal.bam	other	3292345	3292345	0	+	3	0	128	140	1.5
CP008925.1	h6.sal.bam	other	3292346	3292346	0	+	1	5	127	144	0.5
CP008925.1	h6.sal.bam	other	3292347	3292347	0	+	2	2	127	139	1.0
CP008925.1	h6.sal.bam	other	3292348	3292348	0	+	2	0	127	137	1.0
CP008925.1	h6.sal.bam	other	3292349	3292349	0	+	6	4	133	139	3.0
CP008925.1	h6.sal.bam	other	3292350	3292350	0	+	2	2	135	135	1.0
CP008925.1	h6.sal.bam	other	3292351	3292351	0	+	1	2	134	135	0.5
CP008925.1	h6.sal.bam	other	3292352	3292352	0	+	0	1	134	135	0.0
CP008925.1	h6.sal.bam	other	3292353	3292353	0	+	2	4	135	134	1.0
CP008925.1	h6.sal.bam	other	3292354	3292354	0	+	3	2	138	132	1.5
CP008925.1	h6.sal.bam	other	3292355	3292355	0	+	0	0	137	132	0.0
CP008925.1	h6.sal.bam	other	3292356	3292356	0	+	0	1	134	133	0.0
CP008925.1	h6.sal.bam	other	3292357	3292357	0	+	2	1	136	134	1.0
CP008925.1	h6.sal.bam	other	3292358	3292358	0	+	1	0	137	136	0.5
CP008925.1	h6.sal.bam	other	3292359	3292359	0	+	1	4	136	136	0.5
CP008925.1	h6.sal.bam	other	3292360	3292360	0	+	2	5	135	135	1.0
CP008925.1	h6.sal.bam	other	3292361	3292361	0	+	2	4	135	133	1.0
CP008925.1	h6.sal.bam	other	3292362	3292362	0	+	2	1	134	132	1.0
CP008925.1	h6.sal.bam	other	3292363	3292363	0	+	2	1	134	135	1.0
CP008925.1	h6.sal.bam	other	3292364	3292364	0	+	3	4	135	135	1.5
CP008925.1	h6.sal.bam	other	3292365	3292365	0	+	0	1	132	132	0.0
CP008925.1	h6.sal.bam	other	3292366	3292366	0	+	0	0	130	132	0.0
CP008925.1	h6.sal.bam	other	3292367	3292367	0	+	6	1	135	136	3.0
CP008925.1	h6.sal.bam	other	3292368	3292368	0	+	1	4	135	135	0.5
CP008925.1	h6.sal.bam	other	3292369	3292369	0	+	4	2	134	131	2.0
CP008925.1	h6.sal.bam	other	3292370	3292370	0	+	2	4	136	129	1.0
CP008925.1	h6.sal.bam	other	3292371	3292371	0	+	3	2	138	125	1.5
CP008925.1	h6.sal.bam	other	3292372	3292372	0	+	5	2	143	123	2.5
CP008925.1	h6.sal.bam	other	3292373	3292373	0	+	0	5	141	121	0.0
CP008925.1	h6.sal.bam	other	3292374	3292374	0	+	4	1	145	119	2.0
CP008925.1	h6.sal.bam	other	3292375	3292375	0	+	2	0	142	118	1.0
CP008925.1	h6.sal.bam	other	3292376	3292376	0	+	2	3	141	119	1.0
CP008925.1	h6.sal.bam	other	3292377	3292377	0	+	4	2	143	118	2.0
CP008925.1	h6.sal.bam	other	3292378	3292378	0	+	1	0	143	118	0.5
CP008925.1	h6.sal.bam	other	3292379	3292379	0	+	2	3	144	121	1.0
CP008925.1	h6.sal.bam	other	3292380	3292380	0	+	2	0	144	121	1.0
CP008925.1	h6.sal.bam	other	3292381	3292381	0	+	3	1	147	121	1.5
CP008925.1	h6.sal.bam	other	3292382	3292382	0	+	3	0	147	122	1.5
CP008925.1	h6.sal.bam	other	3292383	3292383	0	+	1	1	148	124	0.5
CP008925.1	h6.sal.bam	other	3292384	3292384	0	+	0	0	147	125	0.0
CP008925.1	h6.sal.bam	other	3292385	3292385	0	+	1	1	142	125	0.5
CP008925.1	h6.sal.bam	other	3292386	3292386	0	+	1	1	142	126	0.5
CP008925.1	h6.sal.bam	other	3292387	3292387	0	+	1	0	143	126	0.5
CP008925.1	h6.sal.bam	other	3292388	3292388	0	+	1	1	143	126	0.5
CP008925.1	h6.sal.bam	other	3292389	3292389	0	+	2	0	142	125	1.0
CP008925.1	h6.sal.bam	other	3292390	3292390	0	+	0	2	142	126	0.0
CP008925.1	h6.sal.bam	other	3292391	3292391	0	+	3	1	144	124	1.5
CP008925.1	h6.sal.bam	other	3292392	3292392	0	+	1	1	142	124	0.5
CP008925.1	h6.sal.bam	other	3292393	3292393	0	+	5	0	147	123	2.5
CP008925.1	h6.sal.bam	other	3292394	3292394	0	+	1	3	144	127	0.5
CP008925.1	h6.sal.bam	other	3292395	3292395	0	+	0	2	141	124	0.0
CP008925.1	h6.sal.bam	other	3292396	3292396	0	+	3	3	141	122	1.5
CP008925.1	h6.sal.bam	other	3292397	3292397	0	+	4	2	144	120	2.0
CP008925.1	h6.sal.bam	other	3292398	3292398	0	+	1	0	143	121	0.5
CP008925.1	h6.sal.bam	other	3292399	3292399	0	+	3	0	142	123	2.0
CP008925.1	h6.sal.bam	other	3292400	3292400	0	+	0	1	140	126	0.0
CP008925.1	h6.sal.bam	other	3292401	3292401	0	+	3	1	141	127	3.0
CP008925.1	h6.sal.bam	other	3292402	3292402	0	+	0	3	141	127	0.0
CP008925.1	h6.sal.bam	other	3292403	3292403	0	+	3	2	141	124	3.0
CP008925.1	h6.sal.bam	other	3292404	3292404	0	+	4	7	145	123	4.0
CP008925.1	h6.sal.bam	other	3292405	3292405	0	+	1	3	146	119	1.0
CP008925.1	h6.sal.bam	other	3292406	3292406	0	+	2	3	146	116	2.0
CP008925.1	h6.sal.bam	other	3292407	3292407	0	+	5	0	150	115	5.0
CP008925.1	h6.sal.bam	other	3292408	3292408	0	+	0	2	150	115	0.0
CP008925.1	h6.sal.bam	other	3292409	3292409	0	+	3	3	151	116	3.0
CP008925.1	h6.sal.bam	other	3292410	3292410	0	+	2	3	153	115	2.0
CP008925.1	h6.sal.bam	other	3292411	3292411	0	+	3	0	154	114	3.0
CP008925.1	h6.sal.bam	other	3292412	3292412	0	+	2	4	152	114	2.0
CP008925.1	h6.sal.bam	other	3292413	3292413	0	+	1	3	151	113	1.0
CP008925.1	h6.sal.bam	other	3292414	3292414	0	+	0	1	146	111	0.0
CP008925.1	h6.sal.bam	other	3292415	3292415	0	+	0	1	146	110	0.0
CP008925.1	h6.sal.bam	other	3292416	3292416	0	+	0	9	144	109	0.0
CP008925.1	h6.sal.bam	other	3292417	3292417	0	+	0	3	143	100	0.0
CP008925.1	h6.sal.bam	other	3292418	3292418	0	+	3	1	143	105	3.0
CP008925.1	h6.sal.bam	other	3292419	3292419	0	+	0	1	141	104	0.0
CP008925.1	h6.sal.bam	other	3292420	3292420	0	+	1	4	138	103	1.0
CP008925.1	h6.sal.bam	other	3292421	3292421	0	+	0	0	138	102	0.0
CP008925.1	h6.sal.bam	other	3292422	3292422	0	+	1	0	137	103	1.0
CP008925.1	h6.sal.bam	other	3292423	3292423	0	+	0	0	135	103	0.0
CP008925.1	h6.sal.bam	other	3292424	3292424	0	+	1	0	130	103	1.0
CP008925.1	h6.sal.bam	other	3292425	3292425	0	+	2	3	129	107	2.0
CP008925.1	h6.sal.bam	other	3292426	3292426	0	+	0	2	129	105	0.0
CP008925.1	h6.sal.bam	other	3292427	3292427	0	+	2	1	129	105	2.0
CP008925.1	h6.sal.bam	other	3292428	3292428	0	+	1	2	130	105	1.0
CP008925.1	h6.sal.bam	other	3292429	3292429	0	+	1	1	128	103	1.0
CP008925.1	h6.sal.bam	other	3292430	3292430	0	+	3	1	131	103	3.0
CP008925.1	h6.sal.bam	other	3292431	3292431	0	+	1	1	132	105	1.0
CP008925.1	h6.sal.bam	other	3292432	3292432	0	+	0	3	130	105	0.0
CP008925.1	h6.sal.bam	other	3292433	3292433	0	+	1	0	130	102	1.0
CP008925.1	h6.sal.bam	other	3292434	3292434	0	+	2	3	129	102	2.0
CP008925.1	h6.sal.bam	other	3292435	3292435	0	+	1	3	130	102	1.0
CP008925.1	h6.sal.bam	other	3292436	3292436	0	+	3	2	131	99	3.0
CP008925.1	h6.sal.bam	other	3292437	3292437	0	+	0	4	129	102	0.0
CP008925.1	h6.sal.bam	other	3292438	3292438	0	+	2	1	129	99	2.0
CP008925.1	h6.sal.bam	other	3292439	3292439	0	+	0	1	126	100	0.0
CP008925.1	h6.sal.bam	other	3292440	3292440	0	+	4	1	130	100	4.0
CP008925.1	h6.sal.bam	other	3292441	3292441	0	+	4	4	127	99	4.0
CP008925.1	h6.sal.bam	other	3292442	3292442	0	+	2	1	129	97	2.0
CP008925.1	h6.sal.bam	other	3292443	3292443	0	+	2	0	131	98	2.0
CP008925.1	h6.sal.bam	other	3292444	3292444	0	+	4	0	129	100	4.0
CP008925.1	h6.sal.bam	other	3292445	3292445	0	+	1	0	130	100	1.0
CP008925.1	h6.sal.bam	other	3292446	3292446	0	+	2	2	128	103	2.0
CP008925.1	h6.sal.bam	other	3292447	3292447	0	+	0	0	122	103	0.0
CP008925.1	h6.sal.bam	other	3292448	3292448	0	+	0	0	122	103	0.0
CP008925.1	h6.sal.bam	other	3292449	3292449	0	+	1	0	120	104	1.0
CP008925.1	h6.sal.bam	other	3292450	3292450	0	+	1	1	118	104	1.0
CP008925.1	h6.sal.bam	other	3292451	3292451	0	+	1	2	119	103	1.0
CP008925.1	h6.sal.bam	other	3292452	3292452	0	+	1	2	115	104	1.0
CP008925.1	h6.sal.bam	other	3292453	3292453	0	+	1	3	116	102	1.0
CP008925.1	h6.sal.bam	other	3292454	3292454	0	+	1	4	115	99	1.0
CP008925.1	h6.sal.bam	other	3292455	3292455	0	+	1	1	113	103	1.0
CP008925.1	h6.sal.bam	other	3292456	3292456	0	+	0	0	110	104	0.0
CP008925.1	h6.sal.bam	other	3292457	3292457	0	+	1	2	107	106	1.0
CP008925.1	h6.sal.bam	other	3292458	3292458	0	+	0	2	107	108	0.0
CP008925.1	h6.sal.bam	other	3292459	3292459	0	+	1	0	108	108	1.0
CP008925.1	h6.sal.bam	other	3292460	3292460	0	+	1	2	108	111	1.0
CP008925.1	h6.sal.bam	other	3292461	3292461	0	+	1	1	108	113	1.0
CP008925.1	h6.sal.bam	other	3292462	3292462	0	+	2	0	109	112	2.0
CP008925.1	h6.sal.bam	other	3292463	3292463	0	+	2	0	110	113	2.0
CP008925.1	h6.sal.bam	other	3292464	3292464	0	+	1	1	109	113	1.0
CP008925.1	h6.sal.bam	other	3292465	3292465	0	+	1	0	109	114	1.0
CP008925.1	h6.sal.bam	other	3292466	3292466	0	+	2	1	107	114	2.0
CP008925.1	h6.sal.bam	other	3292467	3292467	0	+	0	3	107	113	0.0
CP008925.1	h6.sal.bam	other	3292468	3292468	0	+	1	1	103	111	1.0
CP008925.1	h6.sal.bam	other	3292469	3292469	0	+	2	0	104	110	2.0
CP008925.1	h6.sal.bam	other	3292470	3292470	0	+	1	1	105	111	1.0
CP008925.1	h6.sal.bam	other	3292471	3292471	0	+	0	3	98	113	0.0
CP008925.1	h6.sal.bam	other	3292472	3292472	0	+	1	2	99	112	1.0
CP008925.1	h6.sal.bam	other	3292473	3292473	0	+	0	3	99	110	0.0
CP008925.1	h6.sal.bam	other	3292474	3292474	0	+	2	1	87	109	2.0
CP008925.1	h6.sal.bam	other	3292475	3292475	0	+	3	1	90	111	3.0
CP008925.1	h6.sal.bam	other	3292476	3292476	0	+	2	1	92	111	2.0
CP008925.1	h6.sal.bam	other	3292477	3292477	0	+	0	0	92	110	0.0
CP008925.1	h6.sal.bam	other	3292478	3292478	0	+	1	1	93	113	1.0
CP008925.1	h6.sal.bam	other	3292479	3292479	0	+	2	3	95	114	2.0
CP008925.1	h6.sal.bam	other	3292480	3292480	0	+	3	0	96	112	3.0
CP008925.1	h6.sal.bam	other	3292481	3292481	0	+	3	3	99	113	3.0
CP008925.1	h6.sal.bam	other	3292482	3292482	0	+	0	1	95	113	0.0
CP008925.1	h6.sal.bam	other	3292483	3292483	0	+	3	1	98	112	3.0
CP008925.1	h6.sal.bam	other	3292484	3292484	0	+	1	2	94	115	1.0
CP008925.1	h6.sal.bam	other	3292485	3292485	0	+	1	2	89	114	1.0
CP008925.1	h6.sal.bam	other	3292486	3292486	0	+	1	2	90	113	1.0
CP008925.1	h6.sal.bam	other	3292487	3292487	0	+	2	1	92	111	2.0
CP008925.1	h6.sal.bam	other	3292488	3292488	0	+	2	1	94	111	2.0
CP008925.1	h6.sal.bam	other	3292489	3292489	0	+	0	0	94	110	0.0
CP008925.1	h6.sal.bam	other	3292490	3292490	0	+	5	5	99	114	5.0
CP008925.1	h6.sal.bam	other	3292491	3292491	0	+	1	2	100	110	1.0
CP008925.1	h6.sal.bam	other	3292492	3292492	0	+	2	1	99	113	2.0
CP008925.1	h6.sal.bam	other	3292493	3292493	0	+	1	2	100	112	1.0
CP008925.1	h6.sal.bam	other	3292494	3292494	0	+	0	1	100	110	0.0
CP008925.1	h6.sal.bam	other	3292495	3292495	0	+	2	0	101	117	2.0
CP008925.1	h6.sal.bam	other	3292496	3292496	0	+	0	1	101	119	0.0
CP008925.1	h6.sal.bam	other	3292497	3292497	0	+	3	2	102	119	3.0
CP008925.1	h6.sal.bam	other	3292498	3292498	0	+	0	2	102	117	0.0
CP008925.1	h6.sal.bam	other	3292499	3292499	0	+	1	0	102	115	1.0
CP008925.1	h6.sal.bam	other	3292500	3292500	0	+	3	1	102	115	3.0
CP008925.1	h6.sal.bam	other	3292501	3292501	0	+	0	2	102	121	0.0
CP008925.1	h6.sal.bam	other	3292502	3292502	0	+	0	1	100	119	0.0
CP008925.1	h6.sal.bam	other	3292503	3292503	0	+	1	1	99	121	1.0
CP008925.1	h6.sal.bam	other	3292504	3292504	0	+	1	3	99	120	1.0
CP008925.1	h6.sal.bam	other	3292505	3292505	0	+	1	1	99	117	1.0
CP008925.1	h6.sal.bam	other	3292506	3292506	0	+	1	1	99	120	1.0
CP008925.1	h6.sal.bam	other	3292507	3292507	0	+	1	2	100	119	1.0
CP008925.1	h6.sal.bam	other	3292508	3292508	0	+	1	1	99	117	1.0
CP008925.1	h6.sal.bam	other	3292509	3292509	0	+	0	0	99	118	0.0
CP008925.1	h6.sal.bam	other	3292510	3292510	0	+	0	2	98	118	0.0
CP008925.1	h6.sal.bam	other	3292511	3292511	0	+	1	3	96	119	1.0
CP008925.1	h6.sal.bam	other	3292512	3292512	0	+	2	1	98	119	2.0
CP008925.1	h6.sal.bam	other	3292513	3292513	0	+	4	1	100	123	4.0
CP008925.1	h6.sal.bam	other	3292514	3292514	0	+	7	1	107	122	7.0
CP008925.1	h6.sal.bam	other	3292515	3292515	0	+	1	1	104	121	1.0
CP008925.1	h6.sal.bam	other	3292516	3292516	0	+	4	1	102	128	4.0
CP008925.1	h6.sal.bam	other	3292517	3292517	0	+	3	2	103	130	3.0
CP008925.1	h6.sal.bam	other	3292518	3292518	0	+	2	3	104	128	2.0
CP008925.1	h6.sal.bam	other	3292519	3292519	0	+	3	0	103	128	3.0
CP008925.1	h6.sal.bam	other	3292520	3292520	0	+	1	2	102	131	1.0
CP008925.1	h6.sal.bam	other	3292521	3292521	0	+	3	2	105	132	3.0
CP008925.1	h6.sal.bam	other	3292522	3292522	0	+	2	1	107	130	2.0
CP008925.1	h6.sal.bam	other	3292523	3292523	0	+	1	0	108	130	1.0
CP008925.1	h6.sal.bam	other	3292524	3292524	0	+	1	0	104	132	1.0
CP008925.1	h6.sal.bam	other	3292525	3292525	0	+	0	1	104	133	0.0
CP008925.1	h6.sal.bam	other	3292526	3292526	0	+	5	2	109	132	5.0
CP008925.1	h6.sal.bam	other	3292527	3292527	0	+	1	3	110	130	1.0
CP008925.1	h6.sal.bam	other	3292528	3292528	0	+	3	0	113	133	3.0
CP008925.1	h6.sal.bam	other	3292529	3292529	0	+	2	5	114	134	2.0
CP008925.1	h6.sal.bam	other	3292530	3292530	0	+	1	2	114	131	1.0
CP008925.1	h6.sal.bam	other	3292531	3292531	0	+	1	4	115	129	1.0
CP008925.1	h6.sal.bam	other	3292532	3292532	0	+	1	2	115	126	1.0
CP008925.1	h6.sal.bam	other	3292533	3292533	0	+	2	2	116	126	2.0
CP008925.1	h6.sal.bam	other	3292534	3292534	0	+	1	3	117	125	1.0
CP008925.1	h6.sal.bam	other	3292535	3292535	0	+	2	4	118	122	2.0
CP008925.1	h6.sal.bam	other	3292536	3292536	0	+	0	1	117	118	0.0
CP008925.1	h6.sal.bam	other	3292537	3292537	0	+	1	0	116	122	1.0
CP008925.1	h6.sal.bam	other	3292538	3292538	0	+	1	0	115	122	1.0
CP008925.1	h6.sal.bam	other	3292539	3292539	0	+	1	2	115	125	1.0
CP008925.1	h6.sal.bam	other	3292540	3292540	0	+	1	0	115	123	1.0
CP008925.1	h6.sal.bam	other	3292541	3292541	0	+	3	2	116	125	3.0
CP008925.1	h6.sal.bam	other	3292542	3292542	0	+	3	0	119	124	3.0
CP008925.1	h6.sal.bam	other	3292543	3292543	0	+	3	0	121	125	3.0
CP008925.1	h6.sal.bam	other	3292544	3292544	0	+	2	2	121	125	2.0
CP008925.1	h6.sal.bam	other	3292545	3292545	0	+	0	2	120	124	0.0
CP008925.1	h6.sal.bam	other	3292546	3292546	0	+	1	1	121	122	1.0
CP008925.1	h6.sal.bam	other	3292547	3292547	0	+	3	1	123	121	3.0
CP008925.1	h6.sal.bam	other	3292548	3292548	0	+	1	1	123	125	1.0
CP008925.1	h6.sal.bam	other	3292549	3292549	0	+	1	3	122	126	1.0
CP008925.1	h6.sal.bam	other	3292550	3292550	0	+	1	1	120	123	1.0
CP008925.1	h6.sal.bam	other	3292551	3292551	0	+	3	2	121	122	3.0
CP008925.1	h6.sal.bam	other	3292552	3292552	0	+	1	1	122	124	1.0
CP008925.1	h6.sal.bam	other	3292553	3292553	0	+	2	2	123	124	2.0
CP008925.1	h6.sal.bam	other	3292554	3292554	0	+	1	1	122	126	1.0
CP008925.1	h6.sal.bam	other	3292555	3292555	0	+	1	1	120	126	1.0
CP008925.1	h6.sal.bam	other	3292556	3292556	0	+	0	3	117	125	0.0
CP008925.1	h6.sal.bam	other	3292557	3292557	0	+	0	3	117	122	0.0
CP008925.1	h6.sal.bam	other	3292558	3292558	0	+	1	1	115	123	1.0
CP008925.1	h6.sal.bam	other	3292559	3292559	0	+	1	1	115	124	1.0
CP008925.1	h6.sal.bam	other	3292560	3292560	0	+	1	1	115	124	1.0
CP008925.1	h6.sal.bam	other	3292561	3292561	0	+	1	0	114	123	1.0
CP008925.1	h6.sal.bam	other	3292562	3292562	0	+	1	1	112	126	1.0
CP008925.1	h6.sal.bam	other	3292563	3292563	0	+	2	2	113	126	2.0
CP008925.1	h6.sal.bam	other	3292564	3292564	0	+	2	2	115	124	2.0
CP008925.1	h6.sal.bam	other	3292565	3292565	0	+	1	1	108	123	1.0
CP008925.1	h6.sal.bam	other	3292566	3292566	0	+	2	5	110	124	2.0
CP008925.1	h6.sal.bam	other	3292567	3292567	0	+	0	0	110	122	0.0
CP008925.1	h6.sal.bam	other	3292568	3292568	0	+	0	3	110	123	0.0
CP008925.1	h6.sal.bam	other	3292569	3292569	0	+	3	6	113	124	3.0
CP008925.1	h6.sal.bam	other	3292570	3292570	0	+	0	1	111	119	0.0
CP008925.1	h6.sal.bam	other	3292571	3292571	0	+	3	1	114	121	3.0
CP008925.1	h6.sal.bam	other	3292572	3292572	0	+	3	0	115	123	3.0
CP008925.1	h6.sal.bam	other	3292573	3292573	0	+	1	2	116	123	1.0
CP008925.1	h6.sal.bam	other	3292574	3292574	0	+	0	3	115	125	0.0
CP008925.1	h6.sal.bam	other	3292575	3292575	0	+	2	2	114	126	2.0
CP008925.1	h6.sal.bam	other	3292576	3292576	0	+	2	1	116	124	2.0
CP008925.1	h6.sal.bam	other	3292577	3292577	0	+	9	2	124	123	9.0
CP008925.1	h6.sal.bam	other	3292578	3292578	0	+	1	1	125	121	1.0
CP008925.1	h6.sal.bam	other	3292579	3292579	0	+	1	0	125	122	1.0
CP008925.1	h6.sal.bam	other	3292580	3292580	0	+	3	3	127	123	3.0
CP008925.1	h6.sal.bam	other	3292581	3292581	0	+	3	0	128	123	3.0
CP008925.1	h6.sal.bam	other	3292582	3292582	0	+	1	1	128	124	1.0
CP008925.1	h6.sal.bam	other	3292583	3292583	0	+	0	1	128	123	0.0
CP008925.1	h6.sal.bam	other	3292584	3292584	0	+	1	0	129	127	1.0
CP008925.1	h6.sal.bam	other	3292585	3292585	0	+	5	4	134	127	5.0
CP008925.1	h6.sal.bam	other	3292586	3292586	0	+	0	4	131	125	0.0
CP008925.1	h6.sal.bam	other	3292587	3292587	0	+	0	5	131	121	0.0
CP008925.1	h6.sal.bam	other	3292588	3292588	0	+	0	5	127	116	0.0
CP008925.1	h6.sal.bam	other	3292589	3292589	0	+	0	2	120	117	0.0
CP008925.1	h6.sal.bam	other	3292590	3292590	0	+	1	0	120	117	1.0
CP008925.1	h6.sal.bam	other	3292591	3292591	0	+	9	3	125	122	9.0
CP008925.1	h6.sal.bam	other	3292592	3292592	0	+	1	1	122	119	1.0
CP008925.1	h6.sal.bam	other	3292593	3292593	0	+	2	3	122	118	2.0
CP008925.1	h6.sal.bam	other	3292594	3292594	0	+	6	2	121	117	6.0
CP008925.1	h6.sal.bam	other	3292595	3292595	0	+	4	2	125	116	4.0
CP008925.1	h6.sal.bam	other	3292596	3292596	0	+	3	0	128	116	3.0
CP008925.1	h6.sal.bam	other	3292597	3292597	0	+	0	1	126	116	0.0
CP008925.1	h6.sal.bam	other	3292598	3292598	0	+	6	2	132	115	6.0
CP008925.1	h6.sal.bam	other	3292599	3292599	0	+	1	1	132	113	1.0
CP008925.1	h6.sal.bam	other	3292600	3292600	0	+	0	0	131	114	0.0
CP008925.1	h6.sal.bam	other	3292601	3292601	0	+	0	4	126	119	0.0
CP008925.1	h6.sal.bam	other	3292602	3292602	0	+	2	2	127	118	2.0
CP008925.1	h6.sal.bam	other	3292603	3292603	0	+	1	1	125	117	1.0
CP008925.1	h6.sal.bam	other	3292604	3292604	0	+	3	2	126	117	3.0
CP008925.1	h6.sal.bam	other	3292605	3292605	0	+	2	0	127	120	2.0
CP008925.1	h6.sal.bam	other	3292606	3292606	0	+	1	1	127	121	1.0
CP008925.1	h6.sal.bam	other	3292607	3292607	0	+	6	2	130	121	6.0
CP008925.1	h6.sal.bam	other	3292608	3292608	0	+	7	2	137	120	7.0
CP008925.1	h6.sal.bam	other	3292609	3292609	0	+	2	3	138	118	2.0
CP008925.1	h6.sal.bam	other	3292610	3292610	0	+	1	1	137	119	1.0
CP008925.1	h6.sal.bam	other	3292611	3292611	0	+	3	1	139	119	3.0
CP008925.1	h6.sal.bam	other	3292612	3292612	0	+	1	1	139	118	1.0
CP008925.1	h6.sal.bam	other	3292613	3292613	0	+	0	2	139	117	0.0
CP008925.1	h6.sal.bam	other	3292614	3292614	0	+	0	0	138	119	0.0
CP008925.1	h6.sal.bam	other	3292615	3292615	0	+	2	1	140	123	2.0
CP008925.1	h6.sal.bam	other	3292616	3292616	0	+	3	1	139	122	3.0
CP008925.1	h6.sal.bam	other	3292617	3292617	0	+	3	1	139	121	3.0
CP008925.1	h6.sal.bam	other	3292618	3292618	0	+	4	1	140	121	4.0
CP008925.1	h6.sal.bam	other	3292619	3292619	0	+	0	0	138	121	0.0
CP008925.1	h6.sal.bam	other	3292620	3292620	0	+	0	0	138	121	0.0
CP008925.1	h6.sal.bam	other	3292621	3292621	0	+	0	3	137	125	0.0
CP008925.1	h6.sal.bam	other	3292622	3292622	0	+	2	2	137	124	2.0
CP008925.1	h6.sal.bam	other	3292623	3292623	0	+	1	3	136	126	1.0
CP008925.1	h6.sal.bam	other	3292624	3292624	0	+	0	0	132	125	0.0
CP008925.1	h6.sal.bam	other	3292625	3292625	0	+	1	3	133	129	1.0
CP008925.1	h6.sal.bam	other	3292626	3292626	0	+	0	2	133	126	0.0
CP008925.1	h6.sal.bam	other	3292627	3292627	0	+	1	1	133	124	1.0
CP008925.1	h6.sal.bam	other	3292628	3292628	0	+	0	4	131	125	0.0
CP008925.1	h6.sal.bam	other	3292629	3292629	0	+	3	1	133	123	3.0
CP008925.1	h6.sal.bam	other	3292630	3292630	0	+	2	3	134	124	2.0
CP008925.1	h6.sal.bam	other	3292631	3292631	0	+	0	0	134	123	0.0
CP008925.1	h6.sal.bam	other	3292632	3292632	0	+	3	1	136	127	3.0
CP008925.1	h6.sal.bam	other	3292633	3292633	0	+	2	2	137	126	2.0
CP008925.1	h6.sal.bam	other	3292634	3292634	0	+	0	1	136	128	0.0
CP008925.1	h6.sal.bam	other	3292635	3292635	0	+	1	1	136	127	1.0
CP008925.1	h6.sal.bam	other	3292636	3292636	0	+	2	2	137	126	2.0
CP008925.1	h6.sal.bam	other	3292637	3292637	0	+	4	1	140	126	4.0
CP008925.1	h6.sal.bam	other	3292638	3292638	0	+	4	1	142	127	4.0
CP008925.1	h6.sal.bam	other	3292639	3292639	0	+	1	0	140	128	1.0
CP008925.1	h6.sal.bam	other	3292640	3292640	0	+	1	2	141	128	1.0
CP008925.1	h6.sal.bam	other	3292641	3292641	0	+	3	4	142	129	3.0
CP008925.1	h6.sal.bam	other	3292642	3292642	0	+	1	1	143	125	1.0
CP008925.1	h6.sal.bam	other	3292643	3292643	0	+	1	3	144	129	1.0
CP008925.1	h6.sal.bam	other	3292644	3292644	0	+	0	1	141	126	0.0
CP008925.1	h6.sal.bam	other	3292645	3292645	0	+	1	3	142	126	1.0
CP008925.1	h6.sal.bam	other	3292646	3292646	0	+	1	3	140	124	1.0
CP008925.1	h6.sal.bam	other	3292647	3292647	0	+	2	1	137	124	2.0
CP008925.1	h6.sal.bam	other	3292648	3292648	0	+	1	2	138	123	1.0
CP008925.1	h6.sal.bam	other	3292649	3292649	0	+	4	4	141	121	4.0
CP008925.1	h6.sal.bam	other	3292650	3292650	0	+	0	0	138	117	0.0
CP008925.1	h6.sal.bam	other	3292651	3292651	0	+	2	1	131	124	2.0
CP008925.1	h6.sal.bam	other	3292652	3292652	0	+	0	1	131	124	0.0
CP008925.1	h6.sal.bam	other	3292653	3292653	0	+	3	0	133	123	3.0
CP008925.1	h6.sal.bam	other	3292654	3292654	0	+	6	2	135	127	6.0
CP008925.1	h6.sal.bam	other	3292655	3292655	0	+	3	1	138	125	3.0
CP008925.1	h6.sal.bam	other	3292656	3292656	0	+	1	1	135	126	1.0
CP008925.1	h6.sal.bam	other	3292657	3292657	0	+	1	0	136	126	1.0
CP008925.1	h6.sal.bam	other	3292658	3292658	0	+	2	6	138	126	2.0
CP008925.1	h6.sal.bam	other	3292659	3292659	0	+	3	2	140	124	3.0
CP008925.1	h6.sal.bam	other	3292660	3292660	0	+	0	0	135	124	0.0
CP008925.1	h6.sal.bam	other	3292661	3292661	0	+	0	1	135	124	0.0
CP008925.1	h6.sal.bam	other	3292662	3292662	0	+	1	3	135	124	1.0
CP008925.1	h6.sal.bam	other	3292663	3292663	0	+	1	1	136	123	1.0
CP008925.1	h6.sal.bam	other	3292664	3292664	0	+	3	2	139	123	3.0
CP008925.1	h6.sal.bam	other	3292665	3292665	0	+	0	5	137	125	0.0
CP008925.1	h6.sal.bam	other	3292666	3292666	0	+	4	0	131	124	4.0
CP008925.1	h6.sal.bam	other	3292667	3292667	0	+	1	0	131	124	1.0
CP008925.1	h6.sal.bam	other	3292668	3292668	0	+	0	3	129	127	0.0
CP008925.1	h6.sal.bam	other	3292669	3292669	0	+	4	1	122	125	4.0
CP008925.1	h6.sal.bam	other	3292670	3292670	0	+	0	2	122	125	0.0
CP008925.1	h6.sal.bam	other	3292671	3292671	0	+	3	2	125	124	3.0
CP008925.1	h6.sal.bam	other	3292672	3292672	0	+	2	0	127	122	2.0
CP008925.1	h6.sal.bam	other	3292673	3292673	0	+	4	0	124	125	4.0
CP008925.1	h6.sal.bam	other	3292674	3292674	0	+	0	3	124	126	0.0
CP008925.1	h6.sal.bam	other	3292675	3292675	0	+	1	4	123	127	1.0
CP008925.1	h6.sal.bam	other	3292676	3292676	0	+	1	2	124	127	1.0
CP008925.1	h6.sal.bam	other	3292677	3292677	0	+	1	1	125	125	1.0
CP008925.1	h6.sal.bam	other	3292678	3292678	0	+	1	2	125	125	1.0
CP008925.1	h6.sal.bam	other	3292679	3292679	0	+	1	4	122	123	1.0
CP008925.1	h6.sal.bam	other	3292680	3292680	0	+	0	1	115	121	0.0
CP008925.1	h6.sal.bam	other	3292681	3292681	0	+	2	1	117	121	2.0
CP008925.1	h6.sal.bam	other	3292682	3292682	0	+	1	0	118	120	1.0
CP008925.1	h6.sal.bam	other	3292683	3292683	0	+	2	4	112	125	2.0
CP008925.1	h6.sal.bam	other	3292684	3292684	0	+	4	0	114	124	4.0
CP008925.1	h6.sal.bam	other	3292685	3292685	0	+	0	1	110	130	0.0
CP008925.1	h6.sal.bam	other	3292686	3292686	0	+	4	0	114	133	4.0
CP008925.1	h6.sal.bam	other	3292687	3292687	0	+	0	0	114	133	0.0
CP008925.1	h6.sal.bam	other	3292688	3292688	0	+	1	4	115	133	1.0
CP008925.1	h6.sal.bam	other	3292689	3292689	0	+	1	4	116	131	1.0
CP008925.1	h6.sal.bam	other	3292690	3292690	0	+	1	0	115	129	1.0
CP008925.1	h6.sal.bam	other	3292691	3292691	0	+	0	1	112	130	0.0
CP008925.1	h6.sal.bam	other	3292692	3292692	0	+	1	3	112	129	1.0
CP008925.1	h6.sal.bam	other	3292693	3292693	0	+	2	1	110	126	2.0
CP008925.1	h6.sal.bam	other	3292694	3292694	0	+	1	0	111	127	1.0
CP008925.1	h6.sal.bam	other	3292695	3292695	0	+	3	3	114	127	3.0
CP008925.1	h6.sal.bam	other	3292696	3292696	0	+	1	4	115	124	1.0
CP008925.1	h6.sal.bam	other	3292697	3292697	0	+	4	1	117	132	4.0
CP008925.1	h6.sal.bam	other	3292698	3292698	0	+	3	3	119	131	3.0
CP008925.1	h6.sal.bam	other	3292699	3292699	0	+	2	2	121	130	2.0
CP008925.1	h6.sal.bam	other	3292700	3292700	0	+	3	1	123	130	3.0
CP008925.1	h6.sal.bam	other	3292701	3292701	0	+	1	2	124	129	1.0
CP008925.1	h6.sal.bam	other	3292702	3292702	0	+	1	3	120	129	1.0
CP008925.1	h6.sal.bam	other	3292703	3292703	0	+	2	0	122	127	2.0
CP008925.1	h6.sal.bam	other	3292704	3292704	0	+	5	1	127	127	5.0
CP008925.1	h6.sal.bam	other	3292705	3292705	0	+	2	4	128	126	2.0
CP008925.1	h6.sal.bam	other	3292706	3292706	0	+	0	4	128	125	0.0
CP008925.1	h6.sal.bam	other	3292707	3292707	0	+	0	2	125	122	0.0
CP008925.1	h6.sal.bam	other	3292708	3292708	0	+	0	0	123	123	0.0
CP008925.1	h6.sal.bam	other	3292709	3292709	0	+	3	1	126	123	3.0
CP008925.1	h6.sal.bam	other	3292710	3292710	0	+	2	2	127	123	2.0
CP008925.1	h6.sal.bam	other	3292711	3292711	0	+	0	1	117	121	0.0
CP008925.1	h6.sal.bam	other	3292712	3292712	0	+	3	1	120	122	3.0
CP008925.1	h6.sal.bam	other	3292713	3292713	0	+	3	1	123	121	3.0
CP008925.1	h6.sal.bam	other	3292714	3292714	0	+	1	3	122	120	1.0
CP008925.1	h6.sal.bam	other	3292715	3292715	0	+	0	0	122	117	0.0
CP008925.1	h6.sal.bam	other	3292716	3292716	0	+	0	5	119	117	0.0
CP008925.1	h6.sal.bam	other	3292717	3292717	0	+	1	1	118	112	1.0
CP008925.1	h6.sal.bam	other	3292718	3292718	0	+	1	0	119	118	1.0
CP008925.1	h6.sal.bam	other	3292719	3292719	0	+	3	1	121	118	3.0
CP008925.1	h6.sal.bam	other	3292720	3292720	0	+	1	1	122	127	1.0
CP008925.1	h6.sal.bam	other	3292721	3292721	0	+	1	3	122	131	1.0
CP008925.1	h6.sal.bam	other	3292722	3292722	0	+	0	0	120	131	0.0
CP008925.1	h6.sal.bam	other	3292723	3292723	0	+	1	0	116	133	1.0
CP008925.1	h6.sal.bam	other	3292724	3292724	0	+	1	6	117	133	1.0
CP008925.1	h6.sal.bam	other	3292725	3292725	0	+	0	1	117	129	0.0
CP008925.1	h6.sal.bam	other	3292726	3292726	0	+	2	1	117	129	2.0
CP008925.1	h6.sal.bam	other	3292727	3292727	0	+	3	2	120	129	3.0
CP008925.1	h6.sal.bam	other	3292728	3292728	0	+	0	3	111	128	0.0
CP008925.1	h6.sal.bam	other	3292729	3292729	0	+	2	0	113	128	2.0
CP008925.1	h6.sal.bam	other	3292730	3292730	0	+	2	2	112	128	2.0
CP008925.1	h6.sal.bam	other	3292731	3292731	0	+	2	2	113	127	2.0
CP008925.1	h6.sal.bam	other	3292732	3292732	0	+	0	1	112	125	0.0
CP008925.1	h6.sal.bam	other	3292733	3292733	0	+	0	2	110	126	0.0
CP008925.1	h6.sal.bam	other	3292734	3292734	0	+	2	2	109	126	2.0
CP008925.1	h6.sal.bam	other	3292735	3292735	0	+	3	1	103	127	3.0
CP008925.1	h6.sal.bam	other	3292736	3292736	0	+	3	0	106	128	3.0
CP008925.1	h6.sal.bam	other	3292737	3292737	0	+	1	2	107	131	1.0
CP008925.1	h6.sal.bam	other	3292738	3292738	0	+	0	1	107	129	0.0
CP008925.1	h6.sal.bam	other	3292739	3292739	0	+	1	4	108	131	1.0
CP008925.1	h6.sal.bam	other	3292740	3292740	0	+	2	3	110	129	2.0
CP008925.1	h6.sal.bam	other	3292741	3292741	0	+	5	1	114	127	3.3333333333333335
CP008925.1	h6.sal.bam	other	3292742	3292742	0	+	3	1	117	126	2.0
CP008925.1	h6.sal.bam	other	3292743	3292743	0	+	2	1	118	125	1.3333333333333333
CP008925.1	h6.sal.bam	other	3292744	3292744	0	+	1	1	116	129	0.6666666666666666
CP008925.1	h6.sal.bam	other	3292745	3292745	0	+	0	1	116	132	0.0
CP008925.1	h6.sal.bam	other	3292746	3292746	0	+	1	0	114	135	0.5
CP008925.1	h6.sal.bam	other	3292747	3292747	0	+	0	3	108	138	0.0
CP008925.1	h6.sal.bam	other	3292748	3292748	0	+	4	1	112	139	2.6666666666666665
CP008925.1	h6.sal.bam	other	3292749	3292749	0	+	1	5	113	141	1.0
CP008925.1	h6.sal.bam	other	3292750	3292750	0	+	0	3	112	142	0.0
CP008925.1	h6.sal.bam	other	3292751	3292751	0	+	1	0	112	140	0.6666666666666666
CP008925.1	h6.sal.bam	other	3292752	3292752	0	+	5	1	116	143	3.3333333333333335
CP008925.1	h6.sal.bam	other	3292753	3292753	0	+	0	1	115	142	0.0
CP008925.1	h6.sal.bam	other	3292754	3292754	0	+	0	1	114	148	0.0
CP008925.1	h6.sal.bam	other	3292755	3292755	0	+	4	1	118	148	4.0
CP008925.1	h6.sal.bam	other	3292756	3292756	0	+	2	1	118	150	1.3333333333333333
CP008925.1	h6.sal.bam	other	3292757	3292757	0	+	7	4	124	149	4.666666666666667
CP008925.1	h6.sal.bam	other	3292758	3292758	0	+	0	1	121	145	0.0
CP008925.1	h6.sal.bam	other	3292759	3292759	0	+	0	6	118	147	0.0
CP008925.1	h6.sal.bam	other	3292760	3292760	0	+	1	4	119	144	1.0
CP008925.1	h6.sal.bam	other	3292761	3292761	0	+	2	0	117	140	1.3333333333333333
CP008925.1	h6.sal.bam	other	3292762	3292762	0	+	2	0	119	141	2.0
CP008925.1	h6.sal.bam	other	3292763	3292763	0	+	1	2	119	142	1.0
CP008925.1	h6.sal.bam	other	3292764	3292764	0	+	4	2	122	142	4.0
CP008925.1	h6.sal.bam	other	3292765	3292765	0	+	2	1	122	140	2.0
CP008925.1	h6.sal.bam	other	3292766	3292766	0	+	1	0	123	140	1.0
CP008925.1	h6.sal.bam	other	3292767	3292767	0	+	2	1	124	140	2.0
CP008925.1	h6.sal.bam	other	3292768	3292768	0	+	0	1	122	139	0.0
CP008925.1	h6.sal.bam	other	3292769	3292769	0	+	1	5	122	142	1.0
CP008925.1	h6.sal.bam	other	3292770	3292770	0	+	0	0	117	137	0.0
CP008925.1	h6.sal.bam	other	3292771	3292771	0	+	2	8	119	140	1.3333333333333333
CP008925.1	h6.sal.bam	other	3292772	3292772	0	+	3	0	117	134	1.5
CP008925.1	h6.sal.bam	other	3292773	3292773	0	+	3	1	118	134	1.5
CP008925.1	h6.sal.bam	other	3292774	3292774	0	+	0	2	112	134	0.0
CP008925.1	h6.sal.bam	other	3292775	3292775	0	+	0	0	112	135	0.0
CP008925.1	h6.sal.bam	other	3292776	3292776	0	+	2	2	114	135	1.3333333333333333
CP008925.1	h6.sal.bam	other	3292777	3292777	0	+	0	1	112	136	0.0
CP008925.1	h6.sal.bam	other	3292778	3292778	0	+	0	0	111	135	0.0
CP008925.1	h6.sal.bam	other	3292779	3292779	0	+	2	2	108	135	1.0
CP008925.1	h6.sal.bam	other	3292780	3292780	0	+	2	1	110	134	1.0
CP008925.1	h6.sal.bam	other	3292781	3292781	0	+	2	1	112	133	1.3333333333333333
CP008925.1	h6.sal.bam	other	3292782	3292782	0	+	0	4	112	136	0.0
CP008925.1	h6.sal.bam	other	3292783	3292783	0	+	3	0	115	132	1.5
CP008925.1	h6.sal.bam	other	3292784	3292784	0	+	3	1	115	135	1.5
CP008925.1	h6.sal.bam	other	3292785	3292785	0	+	4	0	117	137	2.0
CP008925.1	h6.sal.bam	other	3292786	3292786	0	+	5	1	119	141	2.5
CP008925.1	h6.sal.bam	other	3292787	3292787	0	+	1	2	120	140	0.5
CP008925.1	h6.sal.bam	other	3292788	3292788	0	+	2	1	118	141	1.0
CP008925.1	h6.sal.bam	other	3292789	3292789	0	+	2	2	120	140	1.0
CP008925.1	h6.sal.bam	other	3292790	3292790	0	+	0	2	120	147	0.0
CP008925.1	h6.sal.bam	other	3292791	3292791	0	+	2	7	122	145	1.0
CP008925.1	h6.sal.bam	other	3292792	3292792	0	+	1	0	121	138	0.5
CP008925.1	h6.sal.bam	other	3292793	3292793	0	+	3	4	123	143	1.5
CP008925.1	h6.sal.bam	other	3292794	3292794	0	+	0	5	120	140	0.0
CP008925.1	h6.sal.bam	other	3292795	3292795	0	+	2	1	121	141	1.0
CP008925.1	h6.sal.bam	other	3292796	3292796	0	+	2	2	122	140	1.0
CP008925.1	h6.sal.bam	GTTC	3292797	3292797	3292805	+	0	2	122	139	0.0
CP008925.1	h6.sal.bam	other	3292798	3292798	0	+	2	0	123	138	1.0
CP008925.1	h6.sal.bam	GTTC	3292799	3292799	3292805	+	0	2	121	141	0.0
CP008925.1	h6.sal.bam	other	3292800	3292800	0	+	2	1	121	141	1.0
CP008925.1	h6.sal.bam	other	3292801	3292801	0	+	4	1	125	140	2.0
CP008925.1	h6.sal.bam	other	3292802	3292802	0	+	1	1	123	142	0.5
CP008925.1	h6.sal.bam	other	3292803	3292803	0	+	2	3	125	146	1.0
CP008925.1	h6.sal.bam	other	3292804	3292804	0	+	2	0	124	143	1.0
CP008925.1	h6.sal.bam	other	3292805	3292805	0	+	0	1	123	147	0.0
CP008925.1	h6.sal.bam	other	3292806	3292806	0	+	2	3	123	146	1.0
CP008925.1	h6.sal.bam	other	3292807	3292807	0	+	0	1	123	145	0.0
CP008925.1	h6.sal.bam	other	3292808	3292808	0	+	1	0	124	148	0.5
CP008925.1	h6.sal.bam	other	3292809	3292809	0	+	1	4	123	152	0.5
CP008925.1	h6.sal.bam	other	3292810	3292810	0	+	3	1	119	148	1.5
CP008925.1	h6.sal.bam	other	3292811	3292811	0	+	4	3	123	150	2.0
CP008925.1	h6.sal.bam	other	3292812	3292812	0	+	1	2	124	147	0.5
CP008925.1	h6.sal.bam	other	3292813	3292813	0	+	2	1	126	147	1.0
CP008925.1	h6.sal.bam	GTTC	3292814	3292814	3292805	+	0	2	125	148	0.0
CP008925.1	h6.sal.bam	other	3292815	3292815	0	+	0	1	123	146	0.0
CP008925.1	h6.sal.bam	GTTC	3292816	3292816	3292805	+	1	2	119	149	0.5
CP008925.1	h6.sal.bam	other	3292817	3292817	0	+	0	3	117	147	0.0
CP008925.1	h6.sal.bam	other	3292818	3292818	0	+	2	4	117	146	1.0
CP008925.1	h6.sal.bam	other	3292819	3292819	0	+	1	0	117	143	0.5
CP008925.1	h6.sal.bam	other	3292820	3292820	0	+	1	4	118	143	0.5
CP008925.1	h6.sal.bam	other	3292821	3292821	0	+	2	4	119	139	1.0
CP008925.1	h6.sal.bam	other	3292822	3292822	0	+	2	3	120	136	1.0
CP008925.1	h6.sal.bam	other	3292823	3292823	0	+	1	3	110	133	0.5
CP008925.1	h6.sal.bam	other	3292824	3292824	0	+	1	6	111	131	0.5
CP008925.1	h6.sal.bam	other	3292825	3292825	0	+	0	1	111	127	0.0
CP008925.1	h6.sal.bam	other	3292826	3292826	0	+	1	2	112	126	0.5
CP008925.1	h6.sal.bam	other	3292827	3292827	0	+	2	4	114	125	1.0
CP008925.1	h6.sal.bam	other	3292828	3292828	0	+	2	3	116	121	1.0
CP008925.1	h6.sal.bam	other	3292829	3292829	0	+	5	1	121	118	2.5
CP008925.1	h6.sal.bam	other	3292830	3292830	0	+	2	3	120	119	1.0
CP008925.1	h6.sal.bam	other	3292831	3292831	0	+	1	1	119	123	0.5
CP008925.1	h6.sal.bam	other	3292832	3292832	0	+	2	3	115	122	1.0
CP008925.1	h6.sal.bam	other	3292833	3292833	0	+	2	1	117	121	1.0
CP008925.1	h6.sal.bam	other	3292834	3292834	0	+	3	1	119	120	1.5
CP008925.1	h6.sal.bam	other	3292835	3292835	0	+	2	0	120	121	1.0
CP008925.1	h6.sal.bam	other	3292836	3292836	0	+	2	1	120	123	1.0
CP008925.1	h6.sal.bam	other	3292837	3292837	0	+	4	1	122	122	2.0
CP008925.1	h6.sal.bam	other	3292838	3292838	0	+	2	2	123	123	1.0
CP008925.1	h6.sal.bam	other	3292839	3292839	0	+	0	0	119	124	0.0
CP008925.1	h6.sal.bam	other	3292840	3292840	0	+	3	1	119	125	1.5
CP008925.1	h6.sal.bam	other	3292841	3292841	0	+	1	1	120	124	0.5
CP008925.1	h6.sal.bam	other	3292842	3292842	0	+	2	3	120	128	1.0
CP008925.1	h6.sal.bam	other	3292843	3292843	0	+	0	0	120	127	0.0
CP008925.1	h6.sal.bam	other	3292844	3292844	0	+	0	0	119	129	0.0
CP008925.1	h6.sal.bam	other	3292845	3292845	0	+	4	4	123	130	2.0
CP008925.1	h6.sal.bam	other	3292846	3292846	0	+	3	1	124	127	1.5
CP008925.1	h6.sal.bam	other	3292847	3292847	0	+	1	0	121	126	0.5
CP008925.1	h6.sal.bam	other	3292848	3292848	0	+	1	1	120	126	0.5
CP008925.1	h6.sal.bam	other	3292849	3292849	0	+	4	3	124	129	2.0
CP008925.1	h6.sal.bam	other	3292850	3292850	0	+	2	0	126	129	1.0
CP008925.1	h6.sal.bam	other	3292851	3292851	0	+	2	3	127	134	1.0
CP008925.1	h6.sal.bam	other	3292852	3292852	0	+	3	0	130	135	1.5
CP008925.1	h6.sal.bam	other	3292853	3292853	0	+	1	1	131	135	0.5
CP008925.1	h6.sal.bam	other	3292854	3292854	0	+	1	0	130	139	0.5
CP008925.1	h6.sal.bam	other	3292855	3292855	0	+	1	0	129	139	0.5
CP008925.1	h6.sal.bam	other	3292856	3292856	0	+	3	4	130	140	1.5
CP008925.1	h6.sal.bam	other	3292857	3292857	0	+	1	0	126	143	0.5
CP008925.1	h6.sal.bam	other	3292858	3292858	0	+	1	4	127	145	0.5
CP008925.1	h6.sal.bam	other	3292859	3292859	0	+	1	2	125	143	0.5
CP008925.1	h6.sal.bam	other	3292860	3292860	0	+	3	4	125	143	1.5
CP008925.1	h6.sal.bam	other	3292861	3292861	0	+	3	1	123	139	2.0
CP008925.1	h6.sal.bam	other	3292862	3292862	0	+	3	3	125	138	1.5
CP008925.1	h6.sal.bam	other	3292863	3292863	0	+	2	5	126	135	1.3333333333333333
CP008925.1	h6.sal.bam	other	3292864	3292864	0	+	2	3	126	137	1.3333333333333333
CP008925.1	h6.sal.bam	other	3292865	3292865	0	+	0	0	126	135	0.0
CP008925.1	h6.sal.bam	other	3292866	3292866	0	+	2	2	126	138	1.0
CP008925.1	h6.sal.bam	other	3292867	3292867	0	+	5	3	129	136	2.5
CP008925.1	h6.sal.bam	other	3292868	3292868	0	+	0	1	125	133	0.0
CP008925.1	h6.sal.bam	other	3292869	3292869	0	+	2	6	127	132	1.0
CP008925.1	h6.sal.bam	other	3292870	3292870	0	+	1	1	128	127	0.5
CP008925.1	h6.sal.bam	other	3292871	3292871	0	+	2	1	126	128	1.0
CP008925.1	h6.sal.bam	other	3292872	3292872	0	+	2	1	128	129	1.0
CP008925.1	h6.sal.bam	other	3292873	3292873	0	+	0	3	128	129	0.0
CP008925.1	h6.sal.bam	other	3292874	3292874	0	+	0	2	121	130	0.0
CP008925.1	h6.sal.bam	other	3292875	3292875	0	+	0	3	121	132	0.0
CP008925.1	h6.sal.bam	other	3292876	3292876	0	+	1	1	122	133	0.5
CP008925.1	h6.sal.bam	other	3292877	3292877	0	+	1	4	123	133	0.5
CP008925.1	h6.sal.bam	other	3292878	3292878	0	+	1	1	122	130	0.5
CP008925.1	h6.sal.bam	other	3292879	3292879	0	+	3	3	123	129	1.5
CP008925.1	h6.sal.bam	other	3292880	3292880	0	+	3	2	126	126	2.0
CP008925.1	h6.sal.bam	other	3292881	3292881	0	+	2	3	126	125	1.0
CP008925.1	h6.sal.bam	other	3292882	3292882	0	+	7	2	132	124	3.5
CP008925.1	h6.sal.bam	other	3292883	3292883	0	+	3	5	134	122	1.5
CP008925.1	h6.sal.bam	other	3292884	3292884	0	+	3	2	136	119	1.5
CP008925.1	h6.sal.bam	other	3292885	3292885	0	+	7	1	140	119	3.5
CP008925.1	h6.sal.bam	other	3292886	3292886	0	+	2	1	138	120	1.3333333333333333
CP008925.1	h6.sal.bam	other	3292887	3292887	0	+	3	1	140	122	3.0
CP008925.1	h6.sal.bam	other	3292888	3292888	0	+	0	0	139	123	0.0
CP008925.1	h6.sal.bam	other	3292889	3292889	0	+	0	4	139	124	0.0
CP008925.1	h6.sal.bam	other	3292890	3292890	0	+	1	0	140	121	0.6666666666666666
CP008925.1	h6.sal.bam	other	3292891	3292891	0	+	1	1	139	123	0.5
CP008925.1	h6.sal.bam	other	3292892	3292892	0	+	2	1	141	122	1.0
CP008925.1	h6.sal.bam	other	3292893	3292893	0	+	1	1	139	124	0.5
CP008925.1	h6.sal.bam	other	3292894	3292894	0	+	2	1	141	126	1.0
CP008925.1	h6.sal.bam	other	3292895	3292895	0	+	1	0	137	128	0.5
CP008925.1	h6.sal.bam	other	3292896	3292896	0	+	2	1	139	129	1.3333333333333333
CP008925.1	h6.sal.bam	other	3292897	3292897	0	+	1	0	140	130	0.5
CP008925.1	h6.sal.bam	other	3292898	3292898	0	+	0	1	138	130	0.0
CP008925.1	h6.sal.bam	other	3292899	3292899	0	+	1	2	138	131	0.6666666666666666
CP008925.1	h6.sal.bam	other	3292900	3292900	0	+	0	1	138	130	0.0
CP008925.1	h6.sal.bam	other	3292901	3292901	0	+	0	0	138	130	0.0
CP008925.1	h6.sal.bam	other	3292902	3292902	0	+	3	0	139	132	3.0
CP008925.1	h6.sal.bam	other	3292903	3292903	0	+	5	1	141	133	5.0
CP008925.1	h6.sal.bam	other	3292904	3292904	0	+	1	6	137	134	1.0
CP008925.1	h6.sal.bam	other	3292905	3292905	0	+	6	0	141	129	4.0
CP008925.1	h6.sal.bam	other	3292906	3292906	0	+	3	1	143	129	2.0
CP008925.1	h6.sal.bam	other	3292907	3292907	0	+	1	1	141	131	0.5
CP008925.1	h6.sal.bam	other	3292908	3292908	0	+	0	0	137	130	0.0
CP008925.1	h6.sal.bam	other	3292909	3292909	0	+	1	2	138	132	0.5
CP008925.1	h6.sal.bam	other	3292910	3292910	0	+	0	3	136	131	0.0
CP008925.1	h6.sal.bam	other	3292911	3292911	0	+	1	2	136	129	0.5
CP008925.1	h6.sal.bam	other	3292912	3292912	0	+	3	3	136	128	1.5
CP008925.1	h6.sal.bam	other	3292913	3292913	0	+	1	0	135	125	0.6666666666666666
CP008925.1	h6.sal.bam	other	3292914	3292914	0	+	0	0	135	127	0.0
CP008925.1	h6.sal.bam	other	3292915	3292915	0	+	5	5	134	137	3.3333333333333335
CP008925.1	h6.sal.bam	other	3292916	3292916	0	+	0	2	134	133	0.0
CP008925.1	h6.sal.bam	other	3292917	3292917	0	+	2	2	136	131	2.0
CP008925.1	h6.sal.bam	other	3292918	3292918	0	+	7	2	143	130	4.666666666666667
CP008925.1	h6.sal.bam	other	3292919	3292919	0	+	4	1	147	129	4.0
CP008925.1	h6.sal.bam	other	3292920	3292920	0	+	0	0	139	129	0.0
CP008925.1	h6.sal.bam	other	3292921	3292921	0	+	3	2	141	130	2.0
CP008925.1	h6.sal.bam	other	3292922	3292922	0	+	1	3	142	128	0.6666666666666666
CP008925.1	h6.sal.bam	other	3292923	3292923	0	+	1	1	143	126	0.5
CP008925.1	h6.sal.bam	other	3292924	3292924	0	+	2	3	139	126	1.0
CP008925.1	h6.sal.bam	other	3292925	3292925	0	+	0	4	139	124	0.0
CP008925.1	h6.sal.bam	other	3292926	3292926	0	+	1	4	137	121	0.5
CP008925.1	h6.sal.bam	other	3292927	3292927	0	+	1	2	135	119	0.5
CP008925.1	h6.sal.bam	other	3292928	3292928	0	+	8	3	141	119	4.0
CP008925.1	h6.sal.bam	other	3292929	3292929	0	+	1	1	141	119	0.5
CP008925.1	h6.sal.bam	other	3292930	3292930	0	+	1	3	139	119	0.5
CP008925.1	h6.sal.bam	other	3292931	3292931	0	+	2	4	141	116	1.3333333333333333
CP008925.1	h6.sal.bam	other	3292932	3292932	0	+	4	0	141	115	4.0
CP008925.1	h6.sal.bam	other	3292933	3292933	0	+	2	2	143	115	2.0
CP008925.1	h6.sal.bam	other	3292934	3292934	0	+	4	2	146	118	4.0
CP008925.1	h6.sal.bam	other	3292935	3292935	0	+	4	2	147	117	4.0
CP008925.1	h6.sal.bam	other	3292936	3292936	0	+	1	1	146	115	1.0
CP008925.1	h6.sal.bam	other	3292937	3292937	0	+	1	1	145	116	1.0
CP008925.1	h6.sal.bam	other	3292938	3292938	0	+	4	3	147	118	4.0
CP008925.1	h6.sal.bam	other	3292939	3292939	0	+	2	2	147	116	2.0
CP008925.1	h6.sal.bam	other	3292940	3292940	0	+	2	2	149	115	2.0
CP008925.1	h6.sal.bam	other	3292941	3292941	0	+	5	0	152	114	5.0
CP008925.1	h6.sal.bam	other	3292942	3292942	0	+	2	0	150	115	2.0
CP008925.1	h6.sal.bam	other	3292943	3292943	0	+	2	0	150	119	2.0
CP008925.1	h6.sal.bam	other	3292944	3292944	0	+	1	1	150	125	1.0
CP008925.1	h6.sal.bam	other	3292945	3292945	0	+	1	2	151	124	1.0
CP008925.1	h6.sal.bam	other	3292946	3292946	0	+	0	2	147	125	0.0
CP008925.1	h6.sal.bam	other	3292947	3292947	0	+	2	1	149	123	2.0
CP008925.1	h6.sal.bam	GAAC	3292948	3292948	3292956	+	0	5	148	122	0.0
CP008925.1	h6.sal.bam	other	3292949	3292949	0	+	0	4	148	118	0.0
CP008925.1	h6.sal.bam	GAAC	3292950	3292950	3292956	+	5	3	153	116	5.0
CP008925.1	h6.sal.bam	other	3292951	3292951	0	+	1	1	153	117	1.0
CP008925.1	h6.sal.bam	other	3292952	3292952	0	+	0	1	152	117	0.0
CP008925.1	h6.sal.bam	other	3292953	3292953	0	+	2	0	153	119	2.0
CP008925.1	h6.sal.bam	other	3292954	3292954	0	+	1	0	151	121	1.0
CP008925.1	h6.sal.bam	other	3292955	3292955	0	+	7	1	156	123	7.0
CP008925.1	h6.sal.bam	other	3292956	3292956	0	+	2	2	156	125	2.0
CP008925.1	h6.sal.bam	other	3292957	3292957	0	+	3	0	149	124	3.0
CP008925.1	h6.sal.bam	other	3292958	3292958	0	+	3	2	148	124	3.0
CP008925.1	h6.sal.bam	other	3292959	3292959	0	+	0	2	148	122	0.0
CP008925.1	h6.sal.bam	other	3292960	3292960	0	+	2	2	144	120	2.0
CP008925.1	h6.sal.bam	other	3292961	3292961	0	+	1	3	143	121	1.0
CP008925.1	h6.sal.bam	other	3292962	3292962	0	+	2	4	142	120	2.0
CP008925.1	h6.sal.bam	other	3292963	3292963	0	+	1	1	143	116	1.0
CP008925.1	h6.sal.bam	other	3292964	3292964	0	+	0	2	143	117	0.0
CP008925.1	h6.sal.bam	GAAC	3292965	3292965	3292956	+	4	2	146	115	4.0
CP008925.1	h6.sal.bam	other	3292966	3292966	0	+	1	0	146	113	1.0
CP008925.1	h6.sal.bam	GAAC	3292967	3292967	3292956	+	5	5	148	114	5.0
CP008925.1	h6.sal.bam	other	3292968	3292968	0	+	5	1	151	112	5.0
CP008925.1	h6.sal.bam	other	3292969	3292969	0	+	0	3	147	115	0.0
CP008925.1	h6.sal.bam	other	3292970	3292970	0	+	2	1	149	112	2.0
CP008925.1	h6.sal.bam	other	3292971	3292971	0	+	2	3	151	117	2.0
CP008925.1	h6.sal.bam	other	3292972	3292972	0	+	2	0	152	114	2.0
CP008925.1	h6.sal.bam	other	3292973	3292973	0	+	5	1	157	119	5.0
CP008925.1	h6.sal.bam	other	3292974	3292974	0	+	0	0	156	119	0.0
CP008925.1	h6.sal.bam	other	3292975	3292975	0	+	1	2	154	124	1.0
CP008925.1	h6.sal.bam	other	3292976	3292976	0	+	2	2	156	123	2.0
CP008925.1	h6.sal.bam	other	3292977	3292977	0	+	1	1	157	121	1.0
CP008925.1	h6.sal.bam	other	3292978	3292978	0	+	3	1	156	120	3.0
CP008925.1	h6.sal.bam	other	3292979	3292979	0	+	1	0	156	121	1.0
CP008925.1	h6.sal.bam	other	3292980	3292980	0	+	1	1	151	124	1.0
CP008925.1	h6.sal.bam	other	3292981	3292981	0	+	1	2	149	123	1.0
CP008925.1	h6.sal.bam	other	3292982	3292982	0	+	1	0	149	124	1.0
CP008925.1	h6.sal.bam	other	3292983	3292983	0	+	0	2	149	126	0.0
CP008925.1	h6.sal.bam	other	3292984	3292984	0	+	0	1	148	125	0.0
CP008925.1	h6.sal.bam	other	3292985	3292985	0	+	4	1	152	124	4.0
CP008925.1	h6.sal.bam	other	3292986	3292986	0	+	1	1	152	123	1.0
CP008925.1	h6.sal.bam	other	3292987	3292987	0	+	4	0	153	124	4.0
CP008925.1	h6.sal.bam	other	3292988	3292988	0	+	5	1	157	125	5.0
CP008925.1	h6.sal.bam	GTTC	3292989	3292989	3292997	+	1	12	158	124	1.0
CP008925.1	h6.sal.bam	other	3292990	3292990	0	+	1	1	154	116	1.0
CP008925.1	h6.sal.bam	GTTC	3292991	3292991	3292997	+	5	0	159	117	5.0
CP008925.1	h6.sal.bam	other	3292992	3292992	0	+	0	1	157	119	0.0
CP008925.1	h6.sal.bam	other	3292993	3292993	0	+	0	1	146	119	0.0
CP008925.1	h6.sal.bam	other	3292994	3292994	0	+	0	0	146	120	0.0
CP008925.1	h6.sal.bam	GTTC	3292995	3292995	3293003	+	1	1	147	123	1.0
CP008925.1	h6.sal.bam	other	3292996	3292996	0	+	3	0	145	124	3.0
CP008925.1	h6.sal.bam	GTTC	3292997	3292997	3293003	+	3	0	148	130	3.0
CP008925.1	h6.sal.bam	other	3292998	3292998	0	+	1	1	149	130	1.0
CP008925.1	h6.sal.bam	other	3292999	3292999	0	+	1	1	148	134	1.0
CP008925.1	h6.sal.bam	other	3293000	3293000	0	+	2	1	150	138	2.0
CP008925.1	h6.sal.bam	other	3293001	3293001	0	+	0	2	149	137	0.0
CP008925.1	h6.sal.bam	other	3293002	3293002	0	+	2	3	149	135	2.0
CP008925.1	h6.sal.bam	other	3293003	3293003	0	+	1	3	143	144	1.0
CP008925.1	h6.sal.bam	other	3293004	3293004	0	+	1	1	143	141	1.0
CP008925.1	h6.sal.bam	other	3293005	3293005	0	+	0	0	141	140	0.0
CP008925.1	h6.sal.bam	GTTC	3293006	3293006	3292997	+	2	4	140	144	2.0
CP008925.1	h6.sal.bam	other	3293007	3293007	0	+	1	1	139	143	1.0
CP008925.1	h6.sal.bam	GTTC	3293008	3293008	3292997	+	9	2	138	144	9.0
CP008925.1	h6.sal.bam	other	3293009	3293009	0	+	1	1	139	143	1.0
CP008925.1	h6.sal.bam	other	3293010	3293010	0	+	1	2	140	143	1.0
CP008925.1	h6.sal.bam	other	3293011	3293011	0	+	2	0	141	141	2.0
CP008925.1	h6.sal.bam	GTTC	3293012	3293012	3293003	+	1	3	141	142	1.0
CP008925.1	h6.sal.bam	other	3293013	3293013	0	+	2	1	139	139	2.0
CP008925.1	h6.sal.bam	GTTC	3293014	3293014	3293003	+	3	1	127	139	3.0
CP008925.1	h6.sal.bam	other	3293015	3293015	0	+	4	1	131	140	4.0
CP008925.1	h6.sal.bam	other	3293016	3293016	0	+	1	1	132	143	1.0
CP008925.1	h6.sal.bam	other	3293017	3293017	0	+	0	4	132	142	0.0
CP008925.1	h6.sal.bam	other	3293018	3293018	0	+	1	6	133	142	1.0
CP008925.1	h6.sal.bam	other	3293019	3293019	0	+	1	0	134	136	1.0
CP008925.1	h6.sal.bam	other	3293020	3293020	0	+	0	3	134	136	0.0
CP008925.1	h6.sal.bam	other	3293021	3293021	0	+	6	1	140	133	6.0
CP008925.1	h6.sal.bam	other	3293022	3293022	0	+	1	1	139	133	1.0
CP008925.1	h6.sal.bam	other	3293023	3293023	0	+	1	1	140	133	1.0
CP008925.1	h6.sal.bam	other	3293024	3293024	0	+	2	2	137	134	2.0
CP008925.1	h6.sal.bam	other	3293025	3293025	0	+	0	5	137	132	0.0
CP008925.1	h6.sal.bam	other	3293026	3293026	0	+	2	1	137	128	2.0
CP008925.1	h6.sal.bam	other	3293027	3293027	0	+	0	4	137	133	0.0
CP008925.1	h6.sal.bam	other	3293028	3293028	0	+	2	1	137	130	2.0
CP008925.1	h6.sal.bam	other	3293029	3293029	0	+	1	2	136	129	1.0
CP008925.1	h6.sal.bam	other	3293030	3293030	0	+	3	3	133	129	3.0
CP008925.1	h6.sal.bam	other	3293031	3293031	0	+	0	1	131	129	0.0
CP008925.1	h6.sal.bam	other	3293032	3293032	0	+	0	0	127	129	0.0
CP008925.1	h6.sal.bam	other	3293033	3293033	0	+	1	1	126	132	1.0
CP008925.1	h6.sal.bam	other	3293034	3293034	0	+	6	1	132	133	6.0
CP008925.1	h6.sal.bam	other	3293035	3293035	0	+	2	0	132	132	2.0
CP008925.1	h6.sal.bam	other	3293036	3293036	0	+	3	2	133	133	3.0
CP008925.1	h6.sal.bam	other	3293037	3293037	0	+	1	0	132	131	1.0
CP008925.1	h6.sal.bam	other	3293038	3293038	0	+	1	2	132	131	1.0
CP008925.1	h6.sal.bam	other	3293039	3293039	0	+	2	0	134	132	2.0
CP008925.1	h6.sal.bam	other	3293040	3293040	0	+	4	0	134	137	4.0
CP008925.1	h6.sal.bam	other	3293041	3293041	0	+	1	1	134	137	1.0
CP008925.1	h6.sal.bam	other	3293042	3293042	0	+	3	2	132	136	3.0
CP008925.1	h6.sal.bam	other	3293043	3293043	0	+	0	4	127	136	0.0
CP008925.1	h6.sal.bam	other	3293044	3293044	0	+	4	1	131	134	4.0
CP008925.1	h6.sal.bam	other	3293045	3293045	0	+	1	6	130	133	1.0
CP008925.1	h6.sal.bam	other	3293046	3293046	0	+	0	0	128	127	0.0
CP008925.1	h6.sal.bam	other	3293047	3293047	0	+	1	5	128	130	1.0
CP008925.1	h6.sal.bam	other	3293048	3293048	0	+	0	1	123	128	0.0
CP008925.1	h6.sal.bam	other	3293049	3293049	0	+	2	3	125	128	2.0
CP008925.1	h6.sal.bam	other	3293050	3293050	0	+	3	1	127	126	3.0
CP008925.1	h6.sal.bam	other	3293051	3293051	0	+	1	0	126	125	1.0
CP008925.1	h6.sal.bam	other	3293052	3293052	0	+	3	2	127	127	3.0
CP008925.1	h6.sal.bam	other	3293053	3293053	0	+	2	3	127	127	2.0
CP008925.1	h6.sal.bam	other	3293054	3293054	0	+	1	0	128	125	0.6666666666666666
CP008925.1	h6.sal.bam	other	3293055	3293055	0	+	2	2	129	125	1.3333333333333333
CP008925.1	h6.sal.bam	other	3293056	3293056	0	+	0	1	127	124	0.0
CP008925.1	h6.sal.bam	other	3293057	3293057	0	+	1	2	128	127	1.0
CP008925.1	h6.sal.bam	other	3293058	3293058	0	+	4	2	132	127	4.0
CP008925.1	h6.sal.bam	other	3293059	3293059	0	+	2	0	134	128	2.0
CP008925.1	h6.sal.bam	other	3293060	3293060	0	+	3	2	132	130	3.0
CP008925.1	h6.sal.bam	other	3293061	3293061	0	+	5	2	135	129	5.0
CP008925.1	h6.sal.bam	other	3293062	3293062	0	+	0	0	132	127	0.0
CP008925.1	h6.sal.bam	other	3293063	3293063	0	+	2	2	130	127	2.0
CP008925.1	h6.sal.bam	other	3293064	3293064	0	+	5	1	134	125	5.0
CP008925.1	h6.sal.bam	other	3293065	3293065	0	+	0	1	130	124	0.0
CP008925.1	h6.sal.bam	other	3293066	3293066	0	+	4	2	131	126	4.0
CP008925.1	h6.sal.bam	other	3293067	3293067	0	+	1	1	132	126	1.0
CP008925.1	h6.sal.bam	other	3293068	3293068	0	+	1	2	133	125	0.6666666666666666
CP008925.1	h6.sal.bam	other	3293069	3293069	0	+	2	4	132	128	1.3333333333333333
CP008925.1	h6.sal.bam	other	3293070	3293070	0	+	1	2	133	125	0.6666666666666666
CP008925.1	h6.sal.bam	other	3293071	3293071	0	+	2	6	135	123	2.0
CP008925.1	h6.sal.bam	other	3293072	3293072	0	+	2	5	134	118	1.3333333333333333
CP008925.1	h6.sal.bam	other	3293073	3293073	0	+	1	3	134	114	0.5
CP008925.1	h6.sal.bam	other	3293074	3293074	0	+	0	3	133	112	0.0
CP008925.1	h6.sal.bam	other	3293075	3293075	0	+	0	2	131	109	0.0
CP008925.1	h6.sal.bam	other	3293076	3293076	0	+	2	7	133	109	1.0
CP008925.1	h6.sal.bam	other	3293077	3293077	0	+	1	1	131	102	0.5
CP008925.1	h6.sal.bam	other	3293078	3293078	0	+	3	0	134	101	2.0
CP008925.1	h6.sal.bam	other	3293079	3293079	0	+	1	3	134	107	0.5
CP008925.1	h6.sal.bam	other	3293080	3293080	0	+	0	1	134	107	0.0
CP008925.1	h6.sal.bam	other	3293081	3293081	0	+	3	3	135	106	1.5
CP008925.1	h6.sal.bam	other	3293082	3293082	0	+	4	2	136	105	2.0
CP008925.1	h6.sal.bam	other	3293083	3293083	0	+	2	1	128	107	1.0
CP008925.1	h6.sal.bam	other	3293084	3293084	0	+	2	1	130	108	1.0
CP008925.1	h6.sal.bam	other	3293085	3293085	0	+	3	0	133	107	1.5
CP008925.1	h6.sal.bam	other	3293086	3293086	0	+	9	1	140	110	4.5
CP008925.1	h6.sal.bam	other	3293087	3293087	0	+	1	0	140	112	0.5
CP008925.1	h6.sal.bam	other	3293088	3293088	0	+	1	1	137	117	0.5
CP008925.1	h6.sal.bam	other	3293089	3293089	0	+	0	2	133	119	0.0
CP008925.1	h6.sal.bam	other	3293090	3293090	0	+	1	5	134	118	1.0
CP008925.1	h6.sal.bam	other	3293091	3293091	0	+	2	2	135	113	1.3333333333333333
CP008925.1	h6.sal.bam	other	3293092	3293092	0	+	1	1	136	112	0.6666666666666666
CP008925.1	h6.sal.bam	other	3293093	3293093	0	+	4	0	139	111	2.6666666666666665
CP008925.1	h6.sal.bam	other	3293094	3293094	0	+	4	0	142	115	2.6666666666666665
CP008925.1	h6.sal.bam	other	3293095	3293095	0	+	2	0	144	117	1.0
CP008925.1	h6.sal.bam	other	3293096	3293096	0	+	0	1	138	123	0.0
CP008925.1	h6.sal.bam	other	3293097	3293097	0	+	2	2	138	126	1.0
CP008925.1	h6.sal.bam	other	3293098	3293098	0	+	3	2	138	125	1.5
CP008925.1	h6.sal.bam	other	3293099	3293099	0	+	0	0	138	127	0.0
CP008925.1	h6.sal.bam	other	3293100	3293100	0	+	0	1	138	130	0.0
CP008925.1	h6.sal.bam	other	3293101	3293101	0	+	6	6	142	133	3.0
CP008925.1	h6.sal.bam	other	3293102	3293102	0	+	0	1	142	127	0.0
CP008925.1	h6.sal.bam	other	3293103	3293103	0	+	2	0	141	126	1.0
CP008925.1	h6.sal.bam	other	3293104	3293104	0	+	2	1	142	126	1.0
CP008925.1	h6.sal.bam	other	3293105	3293105	0	+	1	3	140	125	0.5
CP008925.1	h6.sal.bam	other	3293106	3293106	0	+	1	1	141	124	0.5
CP008925.1	h6.sal.bam	other	3293107	3293107	0	+	1	3	142	125	0.5
CP008925.1	h6.sal.bam	other	3293108	3293108	0	+	0	2	141	130	0.0
CP008925.1	h6.sal.bam	other	3293109	3293109	0	+	1	0	137	129	0.5
CP008925.1	h6.sal.bam	other	3293110	3293110	0	+	3	1	138	131	1.5
CP008925.1	h6.sal.bam	other	3293111	3293111	0	+	1	1	136	130	0.5
CP008925.1	h6.sal.bam	other	3293112	3293112	0	+	4	0	138	132	2.0
CP008925.1	h6.sal.bam	other	3293113	3293113	0	+	3	2	139	134	1.5
CP008925.1	h6.sal.bam	other	3293114	3293114	0	+	0	5	132	132	0.0
CP008925.1	h6.sal.bam	other	3293115	3293115	0	+	0	0	132	132	0.0
CP008925.1	h6.sal.bam	other	3293116	3293116	0	+	3	2	134	133	1.5
CP008925.1	h6.sal.bam	other	3293117	3293117	0	+	2	0	133	131	1.0
CP008925.1	h6.sal.bam	other	3293118	3293118	0	+	2	2	135	134	1.0
CP008925.1	h6.sal.bam	other	3293119	3293119	0	+	0	1	134	133	0.0
CP008925.1	h6.sal.bam	other	3293120	3293120	0	+	1	2	134	132	0.5
CP008925.1	h6.sal.bam	other	3293121	3293121	0	+	1	1	135	130	0.5
CP008925.1	h6.sal.bam	other	3293122	3293122	0	+	3	2	137	130	1.5
CP008925.1	h6.sal.bam	other	3293123	3293123	0	+	2	1	139	129	1.0
CP008925.1	h6.sal.bam	other	3293124	3293124	0	+	5	1	139	131	2.5
CP008925.1	h6.sal.bam	other	3293125	3293125	0	+	7	0	145	133	3.5
CP008925.1	h6.sal.bam	other	3293126	3293126	0	+	1	3	146	133	0.5
CP008925.1	h6.sal.bam	other	3293127	3293127	0	+	1	2	144	134	0.5
CP008925.1	h6.sal.bam	other	3293128	3293128	0	+	0	0	141	132	0.0
CP008925.1	h6.sal.bam	other	3293129	3293129	0	+	2	0	143	135	1.0
CP008925.1	h6.sal.bam	other	3293130	3293130	0	+	0	2	141	137	0.0
CP008925.1	h6.sal.bam	other	3293131	3293131	0	+	5	3	145	137	2.5
CP008925.1	h6.sal.bam	other	3293132	3293132	0	+	2	2	141	136	1.0
CP008925.1	h6.sal.bam	other	3293133	3293133	0	+	1	3	142	134	0.5
CP008925.1	h6.sal.bam	other	3293134	3293134	0	+	3	2	145	132	1.5
CP008925.1	h6.sal.bam	other	3293135	3293135	0	+	0	1	142	133	0.0
CP008925.1	h6.sal.bam	other	3293136	3293136	0	+	4	0	141	134	2.0
CP008925.1	h6.sal.bam	other	3293137	3293137	0	+	1	0	140	137	0.5
CP008925.1	h6.sal.bam	other	3293138	3293138	0	+	0	0	140	137	0.0
CP008925.1	h6.sal.bam	other	3293139	3293139	0	+	1	0	136	137	0.5
CP008925.1	h6.sal.bam	other	3293140	3293140	0	+	0	3	136	137	0.0
CP008925.1	h6.sal.bam	other	3293141	3293141	0	+	3	2	135	135	1.5
CP008925.1	h6.sal.bam	other	3293142	3293142	0	+	2	5	136	135	1.0
CP008925.1	h6.sal.bam	other	3293143	3293143	0	+	1	0	136	131	0.5
CP008925.1	h6.sal.bam	other	3293144	3293144	0	+	9	1	142	135	4.5
CP008925.1	h6.sal.bam	other	3293145	3293145	0	+	2	0	144	134	1.0
CP008925.1	h6.sal.bam	other	3293146	3293146	0	+	0	1	141	139	0.0
CP008925.1	h6.sal.bam	other	3293147	3293147	0	+	1	1	140	139	0.5
CP008925.1	h6.sal.bam	other	3293148	3293148	0	+	2	1	141	140	1.0
CP008925.1	h6.sal.bam	other	3293149	3293149	0	+	3	1	144	140	1.5
CP008925.1	h6.sal.bam	other	3293150	3293150	0	+	5	1	149	139	2.5
CP008925.1	h6.sal.bam	other	3293151	3293151	0	+	2	0	148	141	1.0
CP008925.1	h6.sal.bam	other	3293152	3293152	0	+	2	3	150	147	1.0
CP008925.1	h6.sal.bam	other	3293153	3293153	0	+	3	3	149	146	1.5
CP008925.1	h6.sal.bam	other	3293154	3293154	0	+	3	3	152	147	1.5
CP008925.1	h6.sal.bam	other	3293155	3293155	0	+	1	0	153	148	0.5
CP008925.1	h6.sal.bam	other	3293156	3293156	0	+	3	2	155	148	1.5
CP008925.1	h6.sal.bam	other	3293157	3293157	0	+	1	4	152	147	0.5
CP008925.1	h6.sal.bam	other	3293158	3293158	0	+	1	3	151	146	0.5
CP008925.1	h6.sal.bam	other	3293159	3293159	0	+	2	2	151	146	1.0
CP008925.1	h6.sal.bam	other	3293160	3293160	0	+	5	3	153	145	2.5
CP008925.1	h6.sal.bam	other	3293161	3293161	0	+	5	1	149	142	2.5
CP008925.1	h6.sal.bam	other	3293162	3293162	0	+	1	4	149	141	0.5
CP008925.1	h6.sal.bam	other	3293163	3293163	0	+	1	4	149	143	0.5
CP008925.1	h6.sal.bam	other	3293164	3293164	0	+	3	0	152	147	1.5
CP008925.1	h6.sal.bam	other	3293165	3293165	0	+	2	0	153	150	1.0
CP008925.1	h6.sal.bam	other	3293166	3293166	0	+	1	1	152	152	0.5
CP008925.1	h6.sal.bam	other	3293167	3293167	0	+	2	5	145	152	1.0
CP008925.1	h6.sal.bam	other	3293168	3293168	0	+	1	2	146	150	0.5
CP008925.1	h6.sal.bam	other	3293169	3293169	0	+	3	6	149	149	1.5
CP008925.1	h6.sal.bam	other	3293170	3293170	0	+	2	1	149	144	1.0
CP008925.1	h6.sal.bam	other	3293171	3293171	0	+	1	2	150	144	0.5
CP008925.1	h6.sal.bam	other	3293172	3293172	0	+	4	3	152	144	2.0
CP008925.1	h6.sal.bam	other	3293173	3293173	0	+	2	3	151	143	1.0
CP008925.1	h6.sal.bam	other	3293174	3293174	0	+	2	3	153	140	1.0
CP008925.1	h6.sal.bam	other	3293175	3293175	0	+	3	3	155	138	1.5
CP008925.1	h6.sal.bam	other	3293176	3293176	0	+	5	0	155	135	2.5
CP008925.1	h6.sal.bam	other	3293177	3293177	0	+	4	0	159	135	2.0
CP008925.1	h6.sal.bam	other	3293178	3293178	0	+	1	1	158	136	0.5
CP008925.1	h6.sal.bam	other	3293179	3293179	0	+	1	1	157	135	0.5
CP008925.1	h6.sal.bam	other	3293180	3293180	0	+	1	2	157	138	0.5
CP008925.1	h6.sal.bam	other	3293181	3293181	0	+	0	4	156	136	0.0
CP008925.1	h6.sal.bam	other	3293182	3293182	0	+	2	4	157	132	1.0
CP008925.1	h6.sal.bam	other	3293183	3293183	0	+	1	2	158	133	0.5
CP008925.1	h6.sal.bam	other	3293184	3293184	0	+	3	1	157	131	1.5
CP008925.1	h6.sal.bam	other	3293185	3293185	0	+	0	0	156	132	0.0
CP008925.1	h6.sal.bam	other	3293186	3293186	0	+	1	3	157	133	0.5
CP008925.1	h6.sal.bam	other	3293187	3293187	0	+	4	2	155	130	2.0
CP008925.1	h6.sal.bam	other	3293188	3293188	0	+	3	2	156	130	1.5
CP008925.1	h6.sal.bam	other	3293189	3293189	0	+	1	3	157	131	0.5
CP008925.1	h6.sal.bam	other	3293190	3293190	0	+	2	1	159	131	1.0
CP008925.1	h6.sal.bam	other	3293191	3293191	0	+	1	1	156	130	0.5
CP008925.1	h6.sal.bam	other	3293192	3293192	0	+	4	2	157	129	2.0
CP008925.1	h6.sal.bam	other	3293193	3293193	0	+	0	1	157	128	0.0
CP008925.1	h6.sal.bam	other	3293194	3293194	0	+	0	0	156	127	0.0
CP008925.1	h6.sal.bam	other	3293195	3293195	0	+	2	0	157	127	1.0
CP008925.1	h6.sal.bam	other	3293196	3293196	0	+	1	1	157	127	0.5
CP008925.1	h6.sal.bam	other	3293197	3293197	0	+	3	1	157	126	1.5
CP008925.1	h6.sal.bam	other	3293198	3293198	0	+	2	3	157	128	1.0
CP008925.1	h6.sal.bam	other	3293199	3293199	0	+	2	3	155	128	1.0
CP008925.1	h6.sal.bam	other	3293200	3293200	0	+	0	4	147	127	0.0
CP008925.1	h6.sal.bam	other	3293201	3293201	0	+	2	1	149	123	1.0
CP008925.1	h6.sal.bam	other	3293202	3293202	0	+	1	0	150	122	0.5
CP008925.1	h6.sal.bam	other	3293203	3293203	0	+	3	3	153	122	1.5
CP008925.1	h6.sal.bam	other	3293204	3293204	0	+	2	2	153	124	1.0
CP008925.1	h6.sal.bam	other	3293205	3293205	0	+	3	2	156	124	1.5
CP008925.1	h6.sal.bam	other	3293206	3293206	0	+	1	2	151	124	0.5
CP008925.1	h6.sal.bam	other	3293207	3293207	0	+	3	0	152	122	1.5
CP008925.1	h6.sal.bam	other	3293208	3293208	0	+	2	1	153	122	1.0
CP008925.1	h6.sal.bam	other	3293209	3293209	0	+	3	4	153	123	1.5
CP008925.1	h6.sal.bam	other	3293210	3293210	0	+	2	2	155	120	1.0
CP008925.1	h6.sal.bam	other	3293211	3293211	0	+	0	3	151	118	0.0
CP008925.1	h6.sal.bam	other	3293212	3293212	0	+	6	0	157	116	3.0
CP008925.1	h6.sal.bam	other	3293213	3293213	0	+	0	1	157	116	0.0
CP008925.1	h6.sal.bam	other	3293214	3293214	0	+	0	0	156	119	0.0
CP008925.1	h6.sal.bam	other	3293215	3293215	0	+	0	0	151	122	0.0
CP008925.1	h6.sal.bam	other	3293216	3293216	0	+	2	2	153	123	1.0
CP008925.1	h6.sal.bam	other	3293217	3293217	0	+	3	1	156	122	1.5
CP008925.1	h6.sal.bam	other	3293218	3293218	0	+	2	4	146	126	1.0
CP008925.1	h6.sal.bam	other	3293219	3293219	0	+	2	0	148	126	1.0
CP008925.1	h6.sal.bam	other	3293220	3293220	0	+	2	6	150	127	1.0
CP008925.1	h6.sal.bam	other	3293221	3293221	0	+	2	1	152	121	1.0
CP008925.1	h6.sal.bam	other	3293222	3293222	0	+	2	1	152	120	1.0
CP008925.1	h6.sal.bam	other	3293223	3293223	0	+	4	1	155	119	2.0
CP008925.1	h6.sal.bam	other	3293224	3293224	0	+	4	0	156	122	2.0
CP008925.1	h6.sal.bam	other	3293225	3293225	0	+	0	3	151	122	0.0
CP008925.1	h6.sal.bam	other	3293226	3293226	0	+	1	6	150	121	0.5
CP008925.1	h6.sal.bam	other	3293227	3293227	0	+	2	3	150	115	1.0
CP008925.1	h6.sal.bam	other	3293228	3293228	0	+	4	4	151	112	2.0
CP008925.1	h6.sal.bam	other	3293229	3293229	0	+	3	4	151	108	1.5
CP008925.1	h6.sal.bam	other	3293230	3293230	0	+	2	0	151	104	1.0
CP008925.1	h6.sal.bam	other	3293231	3293231	0	+	3	1	152	109	1.5
CP008925.1	h6.sal.bam	other	3293232	3293232	0	+	3	3	154	108	1.5
CP008925.1	h6.sal.bam	other	3293233	3293233	0	+	9	3	162	105	4.5
CP008925.1	h6.sal.bam	other	3293234	3293234	0	+	1	1	160	107	0.5
CP008925.1	h6.sal.bam	other	3293235	3293235	0	+	6	0	157	106	3.0
CP008925.1	h6.sal.bam	other	3293236	3293236	0	+	0	3	157	106	0.0
CP008925.1	h6.sal.bam	other	3293237	3293237	0	+	2	3	152	103	1.0
CP008925.1	h6.sal.bam	other	3293238	3293238	0	+	2	7	154	100	1.0
CP008925.1	h6.sal.bam	other	3293239	3293239	0	+	1	3	151	95	0.5
CP008925.1	h6.sal.bam	other	3293240	3293240	0	+	6	2	157	93	3.0
CP008925.1	h6.sal.bam	other	3293241	3293241	0	+	4	1	161	92	2.0
CP008925.1	h6.sal.bam	other	3293242	3293242	0	+	3	2	164	91	1.5
CP008925.1	h6.sal.bam	other	3293243	3293243	0	+	0	1	161	90	0.0
CP008925.1	h6.sal.bam	other	3293244	3293244	0	+	4	1	165	90	2.0
CP008925.1	h6.sal.bam	other	3293245	3293245	0	+	4	0	167	90	2.0
CP008925.1	h6.sal.bam	other	3293246	3293246	0	+	0	2	166	90	0.0
CP008925.1	h6.sal.bam	other	3293247	3293247	0	+	0	2	162	89	0.0
CP008925.1	h6.sal.bam	other	3293248	3293248	0	+	1	0	161	88	0.5
CP008925.1	h6.sal.bam	GAAC	3293249	3293249	3293257	+	0	1	159	88	0.0
CP008925.1	h6.sal.bam	other	3293250	3293250	0	+	3	0	159	89	1.5
CP008925.1	h6.sal.bam	GAAC	3293251	3293251	3293257	+	1	1	155	89	0.5
CP008925.1	h6.sal.bam	other	3293252	3293252	0	+	2	0	153	88	1.0
CP008925.1	h6.sal.bam	other	3293253	3293253	0	+	0	4	152	89	0.0
CP008925.1	h6.sal.bam	other	3293254	3293254	0	+	1	1	152	89	0.5
CP008925.1	h6.sal.bam	other	3293255	3293255	0	+	2	1	153	88	1.0
CP008925.1	h6.sal.bam	other	3293256	3293256	0	+	2	1	155	87	1.0
CP008925.1	h6.sal.bam	other	3293257	3293257	0	+	3	3	156	89	1.5
CP008925.1	h6.sal.bam	other	3293258	3293258	0	+	3	0	155	86	1.5
CP008925.1	h6.sal.bam	other	3293259	3293259	0	+	2	3	157	88	1.0
CP008925.1	h6.sal.bam	other	3293260	3293260	0	+	2	1	159	87	1.0
CP008925.1	h6.sal.bam	other	3293261	3293261	0	+	0	0	157	88	0.0
CP008925.1	h6.sal.bam	other	3293262	3293262	0	+	3	2	155	90	1.5
CP008925.1	h6.sal.bam	other	3293263	3293263	0	+	0	1	154	90	0.0
CP008925.1	h6.sal.bam	other	3293264	3293264	0	+	4	3	157	89	2.0
CP008925.1	h6.sal.bam	other	3293265	3293265	0	+	4	0	159	88	2.0
CP008925.1	h6.sal.bam	GAAC	3293266	3293266	3293257	+	1	0	159	88	0.5
CP008925.1	h6.sal.bam	other	3293267	3293267	0	+	5	1	160	88	2.5
CP008925.1	h6.sal.bam	GAAC	3293268	3293268	3293257	+	1	0	161	87	0.5
CP008925.1	h6.sal.bam	other	3293269	3293269	0	+	4	0	165	88	2.0
CP008925.1	h6.sal.bam	other	3293270	3293270	0	+	2	0	165	89	1.0
CP008925.1	h6.sal.bam	other	3293271	3293271	0	+	1	3	165	91	0.5
CP008925.1	h6.sal.bam	other	3293272	3293272	0	+	4	1	166	89	2.6666666666666665
CP008925.1	h6.sal.bam	other	3293273	3293273	0	+	0	2	164	89	0.0
CP008925.1	h6.sal.bam	other	3293274	3293274	0	+	3	2	165	90	3.0
CP008925.1	h6.sal.bam	GAAC	3293275	3293275	3293283	+	3	0	166	88	2.0
CP008925.1	h6.sal.bam	other	3293276	3293276	0	+	2	4	168	89	1.3333333333333333
CP008925.1	h6.sal.bam	GAAC	3293277	3293277	3293283	+	1	1	168	86	1.0
CP008925.1	h6.sal.bam	other	3293278	3293278	0	+	0	1	164	91	0.0
CP008925.1	h6.sal.bam	other	3293279	3293279	0	+	3	1	162	90	3.0
CP008925.1	h6.sal.bam	other	3293280	3293280	0	+	2	2	163	89	2.0
CP008925.1	h6.sal.bam	other	3293281	3293281	0	+	1	0	159	88	1.0
CP008925.1	h6.sal.bam	other	3293282	3293282	0	+	1	3	160	90	1.0
CP008925.1	h6.sal.bam	other	3293283	3293283	0	+	1	0	161	87	1.0
CP008925.1	h6.sal.bam	other	3293284	3293284	0	+	0	0	157	88	0.0
CP008925.1	h6.sal.bam	other	3293285	3293285	0	+	0	0	157	89	0.0
CP008925.1	h6.sal.bam	other	3293286	3293286	0	+	2	1	159	89	2.0
CP008925.1	h6.sal.bam	other	3293287	3293287	0	+	1	3	154	88	1.0
CP008925.1	h6.sal.bam	other	3293288	3293288	0	+	1	1	155	88	1.0
CP008925.1	h6.sal.bam	other	3293289	3293289	0	+	1	3	156	93	1.0
CP008925.1	h6.sal.bam	other	3293290	3293290	0	+	2	1	158	91	2.0
CP008925.1	h6.sal.bam	other	3293291	3293291	0	+	2	1	155	93	2.0
CP008925.1	h6.sal.bam	GAAC	3293292	3293292	3293283	+	1	5	156	92	1.0
CP008925.1	h6.sal.bam	other	3293293	3293293	0	+	0	4	152	87	0.0
CP008925.1	h6.sal.bam	GAAC	3293294	3293294	3293283	+	3	1	155	113	3.0
CP008925.1	h6.sal.bam	other	3293295	3293295	0	+	4	0	156	114	4.0
CP008925.1	h6.sal.bam	other	3293296	3293296	0	+	1	2	155	114	1.0
CP008925.1	h6.sal.bam	other	3293297	3293297	0	+	1	2	154	115	1.0
CP008925.1	h6.sal.bam	other	3293298	3293298	0	+	2	0	152	114	2.0
CP008925.1	h6.sal.bam	other	3293299	3293299	0	+	0	1	149	114	0.0
CP008925.1	h6.sal.bam	other	3293300	3293300	0	+	3	1	152	113	3.0
CP008925.1	h6.sal.bam	other	3293301	3293301	0	+	2	0	151	113	2.0
CP008925.1	h6.sal.bam	other	3293302	3293302	0	+	0	1	151	113	0.0
CP008925.1	h6.sal.bam	other	3293303	3293303	0	+	0	3	147	114	0.0
CP008925.1	h6.sal.bam	other	3293304	3293304	0	+	1	1	145	120	1.0
CP008925.1	h6.sal.bam	other	3293305	3293305	0	+	1	0	141	122	1.0
CP008925.1	h6.sal.bam	other	3293306	3293306	0	+	2	3	143	122	2.0
CP008925.1	h6.sal.bam	other	3293307	3293307	0	+	1	1	140	122	1.0
CP008925.1	h6.sal.bam	other	3293308	3293308	0	+	2	1	134	123	2.0
CP008925.1	h6.sal.bam	other	3293309	3293309	0	+	0	0	133	122	0.0
CP008925.1	h6.sal.bam	other	3293310	3293310	0	+	4	0	131	122	4.0
CP008925.1	h6.sal.bam	other	3293311	3293311	0	+	0	0	131	122	0.0
CP008925.1	h6.sal.bam	other	3293312	3293312	0	+	2	0	122	333	2.0
CP008925.1	h6.sal.bam	other	3293313	3293313	0	+	0	2	122	335	0.0
CP008925.1	h6.sal.bam	other	3293314	3293314	0	+	0	1	107	335	0.0
CP008925.1	h6.sal.bam	other	3293315	3293315	0	+	0	1	107	334	0.0
CP008925.1	h6.sal.bam	other	3293316	3293316	0	+	0	0	107	333	0.0
CP008925.1	h6.sal.bam	other	3293317	3293317	0	+	1	1	108	333	1.0
CP008925.1	h6.sal.bam	other	3293318	3293318	0	+	1	1	109	332	1.0
CP008925.1	h6.sal.bam	other	3293319	3293319	0	+	2	1	111	332	2.0
CP008925.1	h6.sal.bam	other	3293320	3293320	0	+	1	1	112	331	1.0
CP008925.1	h6.sal.bam	other	3293321	3293321	0	+	1	1	112	330	1.0
CP008925.1	h6.sal.bam	other	3293322	3293322	0	+	0	0	112	329	0.0
CP008925.1	h6.sal.bam	other	3293323	3293323	0	+	4	2	115	329	4.0
CP008925.1	h6.sal.bam	other	3293324	3293324	0	+	0	1	115	329	0.0
CP008925.1	h6.sal.bam	other	3293325	3293325	0	+	2	0	113	328	2.0
CP008925.1	h6.sal.bam	other	3293326	3293326	0	+	1	1	114	329	1.0
CP008925.1	h6.sal.bam	other	3293327	3293327	0	+	0	1	112	328	0.0
CP008925.1	h6.sal.bam	other	3293328	3293328	0	+	2	2	114	327	2.0
CP008925.1	h6.sal.bam	other	3293329	3293329	0	+	0	2	113	329	0.0
CP008925.1	h6.sal.bam	other	3293330	3293330	0	+	0	0	111	328	0.0
CP008925.1	h6.sal.bam	other	3293331	3293331	0	+	0	1	110	328	0.0
CP008925.1	h6.sal.bam	other	3293332	3293332	0	+	0	1	102	327	0.0
CP008925.1	h6.sal.bam	other	3293333	3293333	0	+	0	2	102	327	0.0
CP008925.1	h6.sal.bam	other	3293334	3293334	0	+	0	2	102	325	0.0
CP008925.1	h6.sal.bam	other	3293335	3293335	0	+	1	2	101	323	1.0
CP008925.1	h6.sal.bam	other	3293336	3293336	0	+	0	3	101	322	0.0
CP008925.1	h6.sal.bam	other	3293337	3293337	0	+	0	0	98	320	0.0
CP008925.1	h6.sal.bam	other	3293338	3293338	0	+	1	0	99	320	1.0
CP008925.1	h6.sal.bam	other	3293339	3293339	0	+	1	2	96	320	1.0
CP008925.1	h6.sal.bam	other	3293340	3293340	0	+	1	0	93	319	1.0
CP008925.1	h6.sal.bam	other	3293341	3293341	0	+	0	0	92	320	0.0
CP008925.1	h6.sal.bam	other	3293342	3293342	0	+	0	1	87	320	0.0
CP008925.1	h6.sal.bam	other	3293343	3293343	0	+	2	1	82	319	2.0
CP008925.1	h6.sal.bam	other	3293344	3293344	0	+	2	1	84	319	2.0
CP008925.1	h6.sal.bam	other	3293345	3293345	0	+	1	1	85	318	1.0
CP008925.1	h6.sal.bam	other	3293346	3293346	0	+	0	1	80	321	0.0
CP008925.1	h6.sal.bam	other	3293347	3293347	0	+	0	1	80	320	0.0
CP008925.1	h6.sal.bam	other	3293348	3293348	0	+	0	4	80	321	0.0
CP008925.1	h6.sal.bam	other	3293349	3293349	0	+	1	0	78	318	1.0
CP008925.1	h6.sal.bam	other	3293350	3293350	0	+	0	0	73	319	0.0
CP008925.1	h6.sal.bam	other	3293351	3293351	0	+	1	3	73	319	1.0
CP008925.1	h6.sal.bam	other	3293352	3293352	0	+	0	4	72	316	0.0
CP008925.1	h6.sal.bam	other	3293353	3293353	0	+	0	0	71	312	0.0
CP008925.1	h6.sal.bam	other	3293354	3293354	0	+	1	0	70	312	1.0
CP008925.1	h6.sal.bam	other	3293355	3293355	0	+	0	1	67	311	0.0
CP008925.1	h6.sal.bam	other	3293356	3293356	0	+	0	2	67	319	0.0
CP008925.1	h6.sal.bam	other	3293357	3293357	0	+	0	1	66	317	0.0
CP008925.1	h6.sal.bam	other	3293358	3293358	0	+	2	1	67	318	2.0
CP008925.1	h6.sal.bam	other	3293359	3293359	0	+	3	1	70	317	3.0
CP008925.1	h6.sal.bam	other	3293360	3293360	0	+	2	0	70	319	2.0
CP008925.1	h6.sal.bam	other	3293361	3293361	0	+	0	3	70	319	0.0
CP008925.1	h6.sal.bam	other	3293362	3293362	0	+	3	3	71	317	3.0
CP008925.1	h6.sal.bam	other	3293363	3293363	0	+	2	3	73	314	2.0
CP008925.1	h6.sal.bam	other	3293364	3293364	0	+	0	2	70	314	0.0
CP008925.1	h6.sal.bam	other	3293365	3293365	0	+	0	1	70	312	0.0
CP008925.1	h6.sal.bam	other	3293366	3293366	0	+	3	1	71	311	3.0
CP008925.1	h6.sal.bam	other	3293367	3293367	0	+	0	5	71	310	0.0
CP008925.1	h6.sal.bam	GTTC	3293368	3293368	3293376	+	0	26	64	307	0.0
CP008925.1	h6.sal.bam	other	3293369	3293369	0	+	0	1	64	282	0.0
CP008925.1	h6.sal.bam	GTTC	3293370	3293370	3293376	+	12	1	76	282	24.0
CP008925.1	h6.sal.bam	other	3293371	3293371	0	+	2	2	76	281	2.0
CP008925.1	h6.sal.bam	other	3293372	3293372	0	+	0	1	75	279	0.0
CP008925.1	h6.sal.bam	other	3293373	3293373	0	+	0	0	74	283	0.0
CP008925.1	h6.sal.bam	other	3293374	3293374	0	+	2	0	76	283	4.0
CP008925.1	h6.sal.bam	other	3293375	3293375	0	+	1	0	74	283	1.0
CP008925.1	h6.sal.bam	other	3293376	3293376	0	+	1	1	73	285	1.0
CP008925.1	h6.sal.bam	other	3293377	3293377	0	+	3	1	76	284	3.0
CP008925.1	h6.sal.bam	other	3293378	3293378	0	+	0	9	76	284	0.0
CP008925.1	h6.sal.bam	other	3293379	3293379	0	+	0	4	74	275	0.0
CP008925.1	h6.sal.bam	other	3293380	3293380	0	+	0	0	74	271	0.0
CP008925.1	h6.sal.bam	other	3293381	3293381	0	+	0	2	72	276	0.0
CP008925.1	h6.sal.bam	other	3293382	3293382	0	+	0	2	70	274	0.0
CP008925.1	h6.sal.bam	other	3293383	3293383	0	+	2	0	71	272	2.0
CP008925.1	h6.sal.bam	other	3293384	3293384	0	+	4	0	71	272	4.0
CP008925.1	h6.sal.bam	GTTC	3293385	3293385	3293376	+	2	212	73	272	2.0
CP008925.1	h6.sal.bam	other	3293386	3293386	0	+	2	3	73	60	2.0
CP008925.1	h6.sal.bam	GTTC	3293387	3293387	3293376	+	207	0	278	63	207.0
CP008925.1	h6.sal.bam	other	3293388	3293388	0	+	3	0	281	64	3.0
CP008925.1	h6.sal.bam	other	3293389	3293389	0	+	1	0	282	65	1.0
CP008925.1	h6.sal.bam	other	3293390	3293390	0	+	1	0	283	65	1.0
CP008925.1	h6.sal.bam	other	3293391	3293391	0	+	1	0	284	67	1.0
CP008925.1	h6.sal.bam	other	3293392	3293392	0	+	2	0	283	68	2.0
CP008925.1	h6.sal.bam	other	3293393	3293393	0	+	2	2	285	70	2.0
CP008925.1	h6.sal.bam	other	3293394	3293394	0	+	5	0	290	69	5.0
CP008925.1	h6.sal.bam	other	3293395	3293395	0	+	0	0	289	69	0.0
CP008925.1	h6.sal.bam	other	3293396	3293396	0	+	0	0	288	70	0.0
CP008925.1	h6.sal.bam	other	3293397	3293397	0	+	0	0	284	70	0.0
CP008925.1	h6.sal.bam	other	3293398	3293398	0	+	1	1	285	70	1.0
CP008925.1	h6.sal.bam	other	3293399	3293399	0	+	0	0	284	69	0.0
CP008925.1	h6.sal.bam	other	3293400	3293400	0	+	1	1	285	69	1.0
CP008925.1	h6.sal.bam	other	3293401	3293401	0	+	0	2	284	69	0.0
CP008925.1	h6.sal.bam	other	3293402	3293402	0	+	0	1	283	71	0.0
CP008925.1	h6.sal.bam	other	3293403	3293403	0	+	0	1	282	70	0.0
CP008925.1	h6.sal.bam	other	3293404	3293404	0	+	4	1	286	72	4.0
CP008925.1	h6.sal.bam	other	3293405	3293405	0	+	3	0	289	71	3.0
CP008925.1	h6.sal.bam	other	3293406	3293406	0	+	3	0	292	78	3.0
CP008925.1	h6.sal.bam	other	3293407	3293407	0	+	0	1	292	78	0.0
CP008925.1	h6.sal.bam	other	3293408	3293408	0	+	2	0	293	77	2.0
CP008925.1	h6.sal.bam	other	3293409	3293409	0	+	0	0	293	79	0.0
CP008925.1	h6.sal.bam	other	3293410	3293410	0	+	3	3	296	80	3.0
CP008925.1	h6.sal.bam	other	3293411	3293411	0	+	1	0	297	77	1.0
CP008925.1	h6.sal.bam	other	3293412	3293412	0	+	4	1	300	79	4.0
CP008925.1	h6.sal.bam	other	3293413	3293413	0	+	1	0	301	78	1.0
CP008925.1	h6.sal.bam	other	3293414	3293414	0	+	0	0	300	79	0.0
CP008925.1	h6.sal.bam	other	3293415	3293415	0	+	0	0	299	84	0.0
CP008925.1	h6.sal.bam	other	3293416	3293416	0	+	0	0	298	87	0.0
CP008925.1	h6.sal.bam	other	3293417	3293417	0	+	0	0	296	90	0.0
CP008925.1	h6.sal.bam	other	3293418	3293418	0	+	4	1	300	91	4.0
CP008925.1	h6.sal.bam	other	3293419	3293419	0	+	0	2	299	91	0.0
CP008925.1	h6.sal.bam	other	3293420	3293420	0	+	0	3	299	92	0.0
CP008925.1	h6.sal.bam	other	3293421	3293421	0	+	0	1	298	90	0.0
CP008925.1	h6.sal.bam	other	3293422	3293422	0	+	3	0	301	91	3.0
CP008925.1	h6.sal.bam	other	3293423	3293423	0	+	2	1	303	91	2.0
CP008925.1	h6.sal.bam	other	3293424	3293424	0	+	0	1	302	90	0.0
CP008925.1	h6.sal.bam	other	3293425	3293425	0	+	0	0	302	94	0.0
CP008925.1	h6.sal.bam	other	3293426	3293426	0	+	0	1	301	95	0.0
CP008925.1	h6.sal.bam	other	3293427	3293427	0	+	2	4	303	98	2.0
CP008925.1	h6.sal.bam	other	3293428	3293428	0	+	0	2	302	94	0.0
CP008925.1	h6.sal.bam	other	3293429	3293429	0	+	3	1	303	94	3.0
CP008925.1	h6.sal.bam	other	3293430	3293430	0	+	3	0	306	94	3.0
CP008925.1	h6.sal.bam	other	3293431	3293431	0	+	2	2	308	95	2.0
CP008925.1	h6.sal.bam	other	3293432	3293432	0	+	1	0	309	96	1.0
CP008925.1	h6.sal.bam	other	3293433	3293433	0	+	1	2	310	98	1.0
CP008925.1	h6.sal.bam	other	3293434	3293434	0	+	2	1	309	97	2.0
CP008925.1	h6.sal.bam	other	3293435	3293435	0	+	1	4	308	99	1.0
CP008925.1	h6.sal.bam	other	3293436	3293436	0	+	1	0	309	101	1.0
CP008925.1	h6.sal.bam	other	3293437	3293437	0	+	0	0	306	105	0.0
CP008925.1	h6.sal.bam	other	3293438	3293438	0	+	1	0	305	105	1.0
CP008925.1	h6.sal.bam	other	3293439	3293439	0	+	0	0	305	105	0.0
CP008925.1	h6.sal.bam	other	3293440	3293440	0	+	1	0	306	106	1.0
CP008925.1	h6.sal.bam	other	3293441	3293441	0	+	0	0	303	114	0.0
CP008925.1	h6.sal.bam	other	3293442	3293442	0	+	1	3	302	116	1.0
CP008925.1	h6.sal.bam	other	3293443	3293443	0	+	1	1	303	113	1.0
CP008925.1	h6.sal.bam	other	3293444	3293444	0	+	0	1	303	116	0.0
CP008925.1	h6.sal.bam	other	3293445	3293445	0	+	0	1	293	115	0.0
CP008925.1	h6.sal.bam	other	3293446	3293446	0	+	0	0	291	119	0.0
CP008925.1	h6.sal.bam	other	3293447	3293447	0	+	3	5	294	119	3.0
CP008925.1	h6.sal.bam	other	3293448	3293448	0	+	0	0	293	116	0.0
CP008925.1	h6.sal.bam	other	3293449	3293449	0	+	0	0	292	116	0.0
CP008925.1	h6.sal.bam	other	3293450	3293450	0	+	0	2	291	116	0.0
CP008925.1	h6.sal.bam	other	3293451	3293451	0	+	3	1	292	114	3.0
CP008925.1	h6.sal.bam	other	3293452	3293452	0	+	1	0	291	113	1.0
CP008925.1	h6.sal.bam	other	3293453	3293453	0	+	3	3	294	116	3.0
CP008925.1	h6.sal.bam	other	3293454	3293454	0	+	2	1	296	118	2.0
CP008925.1	h6.sal.bam	other	3293455	3293455	0	+	4	3	300	123	4.0
CP008925.1	h6.sal.bam	other	3293456	3293456	0	+	0	0	300	120	0.0
CP008925.1	h6.sal.bam	other	3293457	3293457	0	+	0	0	300	124	0.0
CP008925.1	h6.sal.bam	other	3293458	3293458	0	+	1	0	299	125	1.0
CP008925.1	h6.sal.bam	other	3293459	3293459	0	+	1	0	293	126	1.0
CP008925.1	h6.sal.bam	other	3293460	3293460	0	+	1	3	294	126	1.0
CP008925.1	h6.sal.bam	other	3293461	3293461	0	+	1	0	87	127	1.0
CP008925.1	h6.sal.bam	other	3293462	3293462	0	+	1	1	88	129	1.0
CP008925.1	h6.sal.bam	other	3293463	3293463	0	+	0	2	85	129	0.0
CP008925.1	h6.sal.bam	other	3293464	3293464	0	+	0	0	84	129	0.0
CP008925.1	h6.sal.bam	other	3293465	3293465	0	+	1	2	84	133	1.0
CP008925.1	h6.sal.bam	other	3293466	3293466	0	+	3	1	85	131	3.0
CP008925.1	h6.sal.bam	other	3293467	3293467	0	+	1	0	84	131	1.0
CP008925.1	h6.sal.bam	other	3293468	3293468	0	+	0	2	83	132	0.0
CP008925.1	h6.sal.bam	other	3293469	3293469	0	+	1	0	79	132	1.0
CP008925.1	h6.sal.bam	other	3293470	3293470	0	+	1	0	80	134	1.0
CP008925.1	h6.sal.bam	other	3293471	3293471	0	+	2	0	82	134	2.0
CP008925.1	h6.sal.bam	other	3293472	3293472	0	+	2	0	83	134	2.0
CP008925.1	h6.sal.bam	other	3293473	3293473	0	+	1	0	84	138	1.0
CP008925.1	h6.sal.bam	other	3293474	3293474	0	+	0	1	84	138	0.0
CP008925.1	h6.sal.bam	other	3293475	3293475	0	+	2	3	85	138	2.0
CP008925.1	h6.sal.bam	other	3293476	3293476	0	+	4	1	89	136	4.0
CP008925.1	h6.sal.bam	other	3293477	3293477	0	+	1	0	90	135	1.0
CP008925.1	h6.sal.bam	other	3293478	3293478	0	+	0	3	86	140	0.0
CP008925.1	h6.sal.bam	other	3293479	3293479	0	+	0	5	86	138	0.0
CP008925.1	h6.sal.bam	other	3293480	3293480	0	+	1	2	84	136	1.0
CP008925.1	h6.sal.bam	other	3293481	3293481	0	+	3	0	84	134	3.0
CP008925.1	h6.sal.bam	other	3293482	3293482	0	+	4	1	86	134	4.0
CP008925.1	h6.sal.bam	other	3293483	3293483	0	+	1	1	87	133	1.0
CP008925.1	h6.sal.bam	other	3293484	3293484	0	+	0	1	87	133	0.0
CP008925.1	h6.sal.bam	other	3293485	3293485	0	+	3	0	85	134	3.0
CP008925.1	h6.sal.bam	other	3293486	3293486	0	+	4	2	89	134	4.0
CP008925.1	h6.sal.bam	other	3293487	3293487	0	+	1	1	86	136	1.0
CP008925.1	h6.sal.bam	other	3293488	3293488	0	+	0	2	86	140	0.0
CP008925.1	h6.sal.bam	other	3293489	3293489	0	+	0	3	86	138	0.0
CP008925.1	h6.sal.bam	other	3293490	3293490	0	+	1	3	87	140	1.0
CP008925.1	h6.sal.bam	other	3293491	3293491	0	+	2	3	89	138	2.0
CP008925.1	h6.sal.bam	other	3293492	3293492	0	+	1	1	90	137	1.0
CP008925.1	h6.sal.bam	other	3293493	3293493	0	+	0	1	86	138	0.0
CP008925.1	h6.sal.bam	other	3293494	3293494	0	+	0	3	86	139	0.0
CP008925.1	h6.sal.bam	other	3293495	3293495	0	+	0	1	86	136	0.0
CP008925.1	h6.sal.bam	other	3293496	3293496	0	+	0	2	85	142	0.0
CP008925.1	h6.sal.bam	other	3293497	3293497	0	+	0	0	81	144	0.0
CP008925.1	h6.sal.bam	other	3293498	3293498	0	+	0	5	80	146	0.0
CP008925.1	h6.sal.bam	other	3293499	3293499	0	+	1	1	81	143	1.0
CP008925.1	h6.sal.bam	other	3293500	3293500	0	+	2	3	83	145	2.0
CP008925.1	h6.sal.bam	other	3293501	3293501	0	+	1	1	84	142	1.0
CP008925.1	h6.sal.bam	other	3293502	3293502	0	+	1	0	82	146	1.0
CP008925.1	h6.sal.bam	other	3293503	3293503	0	+	0	2	82	146	0.0
CP008925.1	h6.sal.bam	other	3293504	3293504	0	+	0	1	81	150	0.0
CP008925.1	h6.sal.bam	other	3293505	3293505	0	+	1	1	79	149	1.0
CP008925.1	h6.sal.bam	other	3293506	3293506	0	+	2	4	78	148	2.0
CP008925.1	h6.sal.bam	other	3293507	3293507	0	+	1	2	79	151	1.0
CP008925.1	h6.sal.bam	other	3293508	3293508	0	+	2	0	80	152	2.0
CP008925.1	h6.sal.bam	other	3293509	3293509	0	+	0	3	78	153	0.0
CP008925.1	h6.sal.bam	other	3293510	3293510	0	+	3	6	79	152	3.0
CP008925.1	h6.sal.bam	GAAC	3293511	3293511	3293519	+	1	4	80	151	1.0
CP008925.1	h6.sal.bam	other	3293512	3293512	0	+	2	0	82	151	2.0
CP008925.1	h6.sal.bam	GAAC	3293513	3293513	3293519	+	4	1	85	151	4.0
CP008925.1	h6.sal.bam	other	3293514	3293514	0	+	0	4	85	150	0.0
CP008925.1	h6.sal.bam	other	3293515	3293515	0	+	0	4	84	146	0.0
CP008925.1	h6.sal.bam	other	3293516	3293516	0	+	3	2	87	144	3.0
CP008925.1	h6.sal.bam	other	3293517	3293517	0	+	2	3	88	144	2.0
CP008925.1	h6.sal.bam	other	3293518	3293518	0	+	3	1	90	146	3.0
CP008925.1	h6.sal.bam	other	3293519	3293519	0	+	2	0	92	147	2.0
CP008925.1	h6.sal.bam	other	3293520	3293520	0	+	2	5	94	149	2.0
CP008925.1	h6.sal.bam	other	3293521	3293521	0	+	1	0	92	148	1.0
CP008925.1	h6.sal.bam	other	3293522	3293522	0	+	4	2	96	149	4.0
CP008925.1	h6.sal.bam	other	3293523	3293523	0	+	1	0	97	151	1.0
CP008925.1	h6.sal.bam	other	3293524	3293524	0	+	0	0	97	151	0.0
CP008925.1	h6.sal.bam	other	3293525	3293525	0	+	3	0	100	151	3.0
CP008925.1	h6.sal.bam	other	3293526	3293526	0	+	1	0	97	152	1.0
CP008925.1	h6.sal.bam	other	3293527	3293527	0	+	0	3	97	155	0.0
CP008925.1	h6.sal.bam	GAAC	3293528	3293528	3293519	+	0	6	94	153	0.0
CP008925.1	h6.sal.bam	other	3293529	3293529	0	+	1	5	93	149	1.0
CP008925.1	h6.sal.bam	GAAC	3293530	3293530	3293519	+	3	0	92	144	3.0
CP008925.1	h6.sal.bam	other	3293531	3293531	0	+	1	4	93	146	1.0
CP008925.1	h6.sal.bam	other	3293532	3293532	0	+	1	1	94	147	1.0
CP008925.1	h6.sal.bam	other	3293533	3293533	0	+	2	1	95	148	2.0
CP008925.1	h6.sal.bam	other	3293534	3293534	0	+	2	5	95	147	2.0
CP008925.1	h6.sal.bam	other	3293535	3293535	0	+	2	0	97	143	2.0
CP008925.1	h6.sal.bam	other	3293536	3293536	0	+	1	1	96	144	1.0
CP008925.1	h6.sal.bam	other	3293537	3293537	0	+	1	2	97	143	1.0
CP008925.1	h6.sal.bam	other	3293538	3293538	0	+	2	2	99	141	2.0
CP008925.1	h6.sal.bam	other	3293539	3293539	0	+	0	3	99	141	0.0
CP008925.1	h6.sal.bam	other	3293540	3293540	0	+	2	3	100	138	2.0
CP008925.1	h6.sal.bam	other	3293541	3293541	0	+	2	0	99	137	2.0
CP008925.1	h6.sal.bam	other	3293542	3293542	0	+	0	0	98	138	0.0
CP008925.1	h6.sal.bam	other	3293543	3293543	0	+	3	2	99	143	3.0
CP008925.1	h6.sal.bam	other	3293544	3293544	0	+	2	2	101	143	2.0
CP008925.1	h6.sal.bam	other	3293545	3293545	0	+	1	3	102	141	1.0
CP008925.1	h6.sal.bam	other	3293546	3293546	0	+	2	2	102	140	2.0
CP008925.1	h6.sal.bam	other	3293547	3293547	0	+	2	0	102	139	2.0
CP008925.1	h6.sal.bam	other	3293548	3293548	0	+	1	1	102	139	1.0
CP008925.1	h6.sal.bam	other	3293549	3293549	0	+	2	1	104	138	2.0
CP008925.1	h6.sal.bam	other	3293550	3293550	0	+	1	0	103	142	1.0
CP008925.1	h6.sal.bam	other	3293551	3293551	0	+	2	2	100	143	2.0
CP008925.1	h6.sal.bam	other	3293552	3293552	0	+	2	3	102	145	2.0
CP008925.1	h6.sal.bam	other	3293553	3293553	0	+	0	1	102	142	0.0
CP008925.1	h6.sal.bam	other	3293554	3293554	0	+	0	2	101	141	0.0
CP008925.1	h6.sal.bam	other	3293555	3293555	0	+	3	0	101	141	3.0
CP008925.1	h6.sal.bam	other	3293556	3293556	0	+	1	0	102	141	1.0
CP008925.1	h6.sal.bam	other	3293557	3293557	0	+	0	1	98	142	0.0
CP008925.1	h6.sal.bam	other	3293558	3293558	0	+	2	0	99	144	2.0
CP008925.1	h6.sal.bam	other	3293559	3293559	0	+	2	2	100	145	2.0
CP008925.1	h6.sal.bam	other	3293560	3293560	0	+	2	1	95	144	2.0
CP008925.1	h6.sal.bam	other	3293561	3293561	0	+	1	3	96	144	1.0
CP008925.1	h6.sal.bam	other	3293562	3293562	0	+	1	5	97	144	1.0
CP008925.1	h6.sal.bam	other	3293563	3293563	0	+	4	4	101	142	4.0
CP008925.1	h6.sal.bam	other	3293564	3293564	0	+	0	1	101	140	0.0
CP008925.1	h6.sal.bam	other	3293565	3293565	0	+	3	0	103	141	3.0
CP008925.1	h6.sal.bam	other	3293566	3293566	0	+	1	2	101	143	1.0
CP008925.1	h6.sal.bam	other	3293567	3293567	0	+	5	2	106	143	5.0
CP008925.1	h6.sal.bam	other	3293568	3293568	0	+	2	2	108	142	2.0
CP008925.1	h6.sal.bam	other	3293569	3293569	0	+	1	3	109	140	1.0
CP008925.1	h6.sal.bam	other	3293570	3293570	0	+	3	4	112	139	3.0
CP008925.1	h6.sal.bam	other	3293571	3293571	0	+	2	4	114	135	2.0
CP008925.1	h6.sal.bam	other	3293572	3293572	0	+	2	3	116	132	2.0
CP008925.1	h6.sal.bam	other	3293573	3293573	0	+	2	2	117	131	2.0
CP008925.1	h6.sal.bam	other	3293574	3293574	0	+	0	4	116	132	0.0
CP008925.1	h6.sal.bam	other	3293575	3293575	0	+	1	1	116	128	1.0
CP008925.1	h6.sal.bam	other	3293576	3293576	0	+	1	2	116	134	1.0
CP008925.1	h6.sal.bam	other	3293577	3293577	0	+	1	4	116	133	1.0
CP008925.1	h6.sal.bam	other	3293578	3293578	0	+	6	2	122	129	6.0
CP008925.1	h6.sal.bam	other	3293579	3293579	0	+	4	1	126	128	4.0
CP008925.1	h6.sal.bam	other	3293580	3293580	0	+	0	1	125	129	0.0
CP008925.1	h6.sal.bam	other	3293581	3293581	0	+	1	5	124	129	1.0
CP008925.1	h6.sal.bam	other	3293582	3293582	0	+	0	4	123	128	0.0
CP008925.1	h6.sal.bam	other	3293583	3293583	0	+	4	1	124	129	4.0
CP008925.1	h6.sal.bam	other	3293584	3293584	0	+	1	3	124	128	1.0
CP008925.1	h6.sal.bam	other	3293585	3293585	0	+	0	4	123	125	0.0
CP008925.1	h6.sal.bam	other	3293586	3293586	0	+	2	4	124	128	2.0
CP008925.1	h6.sal.bam	other	3293587	3293587	0	+	0	0	122	128	0.0
CP008925.1	h6.sal.bam	other	3293588	3293588	0	+	3	1	121	128	3.0
CP008925.1	h6.sal.bam	other	3293589	3293589	0	+	3	0	124	127	3.0
CP008925.1	h6.sal.bam	other	3293590	3293590	0	+	0	3	124	127	0.0
CP008925.1	h6.sal.bam	other	3293591	3293591	0	+	0	3	120	128	0.0
CP008925.1	h6.sal.bam	other	3293592	3293592	0	+	1	4	118	125	1.0
CP008925.1	h6.sal.bam	other	3293593	3293593	0	+	1	2	118	123	1.0
CP008925.1	h6.sal.bam	other	3293594	3293594	0	+	1	2	117	123	1.0
CP008925.1	h6.sal.bam	other	3293595	3293595	0	+	3	4	118	121	3.0
CP008925.1	h6.sal.bam	other	3293596	3293596	0	+	1	0	117	117	1.0
CP008925.1	h6.sal.bam	other	3293597	3293597	0	+	4	3	118	121	4.0
CP008925.1	h6.sal.bam	other	3293598	3293598	0	+	0	0	117	119	0.0
CP008925.1	h6.sal.bam	other	3293599	3293599	0	+	1	3	118	119	1.0
CP008925.1	h6.sal.bam	other	3293600	3293600	0	+	1	0	116	116	1.0
CP008925.1	h6.sal.bam	other	3293601	3293601	0	+	1	1	115	116	1.0
CP008925.1	h6.sal.bam	other	3293602	3293602	0	+	2	1	113	116	2.0
CP008925.1	h6.sal.bam	other	3293603	3293603	0	+	0	1	113	115	0.0
CP008925.1	h6.sal.bam	other	3293604	3293604	0	+	2	0	115	114	2.0
CP008925.1	h6.sal.bam	other	3293605	3293605	0	+	4	3	118	115	4.0
CP008925.1	h6.sal.bam	other	3293606	3293606	0	+	1	4	119	112	1.0
CP008925.1	h6.sal.bam	other	3293607	3293607	0	+	2	2	120	116	2.0
CP008925.1	h6.sal.bam	other	3293608	3293608	0	+	0	1	118	118	0.0
CP008925.1	h6.sal.bam	other	3293609	3293609	0	+	2	1	118	119	2.0
CP008925.1	h6.sal.bam	other	3293610	3293610	0	+	2	0	118	119	2.0
CP008925.1	h6.sal.bam	other	3293611	3293611	0	+	0	0	117	124	0.0
CP008925.1	h6.sal.bam	other	3293612	3293612	0	+	0	2	116	124	0.0
CP008925.1	h6.sal.bam	other	3293613	3293613	0	+	5	0	119	125	5.0
CP008925.1	h6.sal.bam	other	3293614	3293614	0	+	1	1	118	126	1.0
CP008925.1	h6.sal.bam	other	3293615	3293615	0	+	3	1	121	125	3.0
CP008925.1	h6.sal.bam	other	3293616	3293616	0	+	0	1	119	124	0.0
CP008925.1	h6.sal.bam	other	3293617	3293617	0	+	1	6	120	126	1.0
CP008925.1	h6.sal.bam	other	3293618	3293618	0	+	2	1	119	123	2.0
CP008925.1	h6.sal.bam	GTTC	3293619	3293619	3293627	+	1	2	119	122	1.0
CP008925.1	h6.sal.bam	other	3293620	3293620	0	+	2	1	120	120	2.0
CP008925.1	h6.sal.bam	GTTC	3293621	3293621	3293627	+	0	2	118	124	0.0
CP008925.1	h6.sal.bam	other	3293622	3293622	0	+	1	0	117	124	1.0
CP008925.1	h6.sal.bam	other	3293623	3293623	0	+	1	1	116	124	1.0
CP008925.1	h6.sal.bam	other	3293624	3293624	0	+	2	2	115	129	2.0
CP008925.1	h6.sal.bam	other	3293625	3293625	0	+	1	2	116	129	1.0
CP008925.1	h6.sal.bam	other	3293626	3293626	0	+	0	3	114	127	0.0
CP008925.1	h6.sal.bam	other	3293627	3293627	0	+	3	0	116	126	3.0
CP008925.1	h6.sal.bam	other	3293628	3293628	0	+	2	0	118	126	2.0
CP008925.1	h6.sal.bam	other	3293629	3293629	0	+	2	2	120	127	2.0
CP008925.1	h6.sal.bam	other	3293630	3293630	0	+	0	2	116	126	0.0
CP008925.1	h6.sal.bam	other	3293631	3293631	0	+	0	1	114	124	0.0
CP008925.1	h6.sal.bam	other	3293632	3293632	0	+	0	2	114	126	0.0
CP008925.1	h6.sal.bam	other	3293633	3293633	0	+	1	1	115	124	1.0
CP008925.1	h6.sal.bam	other	3293634	3293634	0	+	0	1	111	124	0.0
CP008925.1	h6.sal.bam	other	3293635	3293635	0	+	3	1	114	126	3.0
CP008925.1	h6.sal.bam	GTTC	3293636	3293636	3293627	+	1	3	114	127	1.0
CP008925.1	h6.sal.bam	other	3293637	3293637	0	+	2	3	115	126	2.0
CP008925.1	h6.sal.bam	GTTC	3293638	3293638	3293627	+	2	2	109	123	2.0
CP008925.1	h6.sal.bam	other	3293639	3293639	0	+	3	2	112	123	3.0
CP008925.1	h6.sal.bam	other	3293640	3293640	0	+	1	2	113	123	1.0
CP008925.1	h6.sal.bam	other	3293641	3293641	0	+	2	1	109	122	2.0
CP008925.1	h6.sal.bam	other	3293642	3293642	0	+	2	1	110	121	2.0
CP008925.1	h6.sal.bam	other	3293643	3293643	0	+	3	0	111	124	3.0
CP008925.1	h6.sal.bam	other	3293644	3293644	0	+	0	3	108	124	0.0
CP008925.1	h6.sal.bam	other	3293645	3293645	0	+	2	1	108	123	2.0
CP008925.1	h6.sal.bam	other	3293646	3293646	0	+	1	1	105	123	1.0
CP008925.1	h6.sal.bam	other	3293647	3293647	0	+	2	2	107	122	2.0
CP008925.1	h6.sal.bam	other	3293648	3293648	0	+	0	1	107	120	0.0
CP008925.1	h6.sal.bam	other	3293649	3293649	0	+	0	7	107	122	0.0
CP008925.1	h6.sal.bam	other	3293650	3293650	0	+	1	0	107	115	1.0
CP008925.1	h6.sal.bam	other	3293651	3293651	0	+	2	1	108	116	2.0
CP008925.1	h6.sal.bam	other	3293652	3293652	0	+	5	1	105	120	5.0
CP008925.1	h6.sal.bam	other	3293653	3293653	0	+	1	2	106	119	1.0
CP008925.1	h6.sal.bam	other	3293654	3293654	0	+	5	1	108	121	5.0
CP008925.1	h6.sal.bam	other	3293655	3293655	0	+	0	1	107	124	0.0
CP008925.1	h6.sal.bam	other	3293656	3293656	0	+	3	5	110	123	3.0
CP008925.1	h6.sal.bam	other	3293657	3293657	0	+	6	3	116	123	6.0
CP008925.1	h6.sal.bam	other	3293658	3293658	0	+	1	0	113	123	1.0
CP008925.1	h6.sal.bam	other	3293659	3293659	0	+	3	3	115	127	3.0
CP008925.1	h6.sal.bam	other	3293660	3293660	0	+	3	4	116	124	3.0
CP008925.1	h6.sal.bam	other	3293661	3293661	0	+	0	4	116	121	0.0
CP008925.1	h6.sal.bam	other	3293662	3293662	0	+	4	0	120	117	4.0
CP008925.1	h6.sal.bam	other	3293663	3293663	0	+	1	0	119	117	1.0
CP008925.1	h6.sal.bam	other	3293664	3293664	0	+	3	2	119	118	3.0
CP008925.1	h6.sal.bam	other	3293665	3293665	0	+	1	2	120	118	1.0
CP008925.1	h6.sal.bam	other	3293666	3293666	0	+	2	0	121	117	2.0
CP008925.1	h6.sal.bam	other	3293667	3293667	0	+	1	2	122	117	1.0
CP008925.1	h6.sal.bam	other	3293668	3293668	0	+	3	2	124	115	3.0
CP008925.1	h6.sal.bam	other	3293669	3293669	0	+	1	0	123	117	1.0
CP008925.1	h6.sal.bam	other	3293670	3293670	0	+	0	1	116	119	0.0
CP008925.1	h6.sal.bam	other	3293671	3293671	0	+	2	4	118	119	2.0
CP008925.1	h6.sal.bam	other	3293672	3293672	0	+	0	0	118	116	0.0
CP008925.1	h6.sal.bam	other	3293673	3293673	0	+	3	0	121	117	3.0
CP008925.1	h6.sal.bam	other	3293674	3293674	0	+	1	0	119	120	1.0
CP008925.1	h6.sal.bam	other	3293675	3293675	0	+	0	0	119	125	0.0
CP008925.1	h6.sal.bam	other	3293676	3293676	0	+	1	1	120	126	1.0
CP008925.1	h6.sal.bam	other	3293677	3293677	0	+	6	1	124	126	6.0
CP008925.1	h6.sal.bam	other	3293678	3293678	0	+	0	0	122	126	0.0
CP008925.1	h6.sal.bam	other	3293679	3293679	0	+	1	1	123	127	1.0
CP008925.1	h6.sal.bam	other	3293680	3293680	0	+	3	3	122	127	3.0
CP008925.1	h6.sal.bam	other	3293681	3293681	0	+	0	5	121	124	0.0
CP008925.1	h6.sal.bam	other	3293682	3293682	0	+	1	3	120	119	1.0
CP008925.1	h6.sal.bam	other	3293683	3293683	0	+	3	2	121	121	3.0
CP008925.1	h6.sal.bam	other	3293684	3293684	0	+	0	1	119	123	0.0
CP008925.1	h6.sal.bam	other	3293685	3293685	0	+	0	5	119	123	0.0
CP008925.1	h6.sal.bam	other	3293686	3293686	0	+	4	0	122	118	4.0
CP008925.1	h6.sal.bam	other	3293687	3293687	0	+	2	3	124	118	2.0
CP008925.1	h6.sal.bam	other	3293688	3293688	0	+	1	2	121	115	1.0
CP008925.1	h6.sal.bam	other	3293689	3293689	0	+	0	1	119	113	0.0
CP008925.1	h6.sal.bam	other	3293690	3293690	0	+	1	2	118	118	1.0
CP008925.1	h6.sal.bam	other	3293691	3293691	0	+	1	2	119	116	1.0
CP008925.1	h6.sal.bam	other	3293692	3293692	0	+	1	1	119	117	1.0
CP008925.1	h6.sal.bam	other	3293693	3293693	0	+	4	2	121	117	4.0
CP008925.1	h6.sal.bam	other	3293694	3293694	0	+	3	1	123	115	3.0
CP008925.1	h6.sal.bam	other	3293695	3293695	0	+	2	2	123	115	2.0
CP008925.1	h6.sal.bam	other	3293696	3293696	0	+	0	2	123	113	0.0
CP008925.1	h6.sal.bam	other	3293697	3293697	0	+	2	4	123	114	2.0
CP008925.1	h6.sal.bam	other	3293698	3293698	0	+	0	1	121	110	0.0
CP008925.1	h6.sal.bam	other	3293699	3293699	0	+	1	2	122	109	1.0
CP008925.1	h6.sal.bam	other	3293700	3293700	0	+	3	1	124	109	3.0
CP008925.1	h6.sal.bam	other	3293701	3293701	0	+	4	1	128	108	4.0
CP008925.1	h6.sal.bam	other	3293702	3293702	0	+	2	1	127	111	2.0
CP008925.1	h6.sal.bam	other	3293703	3293703	0	+	0	1	125	113	0.0
CP008925.1	h6.sal.bam	other	3293704	3293704	0	+	1	0	124	115	1.0
CP008925.1	h6.sal.bam	other	3293705	3293705	0	+	2	1	126	118	2.0
CP008925.1	h6.sal.bam	other	3293706	3293706	0	+	1	2	127	117	1.0
CP008925.1	h6.sal.bam	other	3293707	3293707	0	+	4	0	130	115	4.0
CP008925.1	h6.sal.bam	other	3293708	3293708	0	+	0	1	130	115	0.0
CP008925.1	h6.sal.bam	other	3293709	3293709	0	+	1	3	123	117	1.0
CP008925.1	h6.sal.bam	other	3293710	3293710	0	+	1	3	124	118	1.0
CP008925.1	h6.sal.bam	other	3293711	3293711	0	+	2	2	126	118	2.0
CP008925.1	h6.sal.bam	other	3293712	3293712	0	+	1	0	127	116	1.0
CP008925.1	h6.sal.bam	other	3293713	3293713	0	+	0	2	127	116	0.0
CP008925.1	h6.sal.bam	other	3293714	3293714	0	+	4	2	128	114	4.0
CP008925.1	h6.sal.bam	other	3293715	3293715	0	+	3	1	130	112	3.0
CP008925.1	h6.sal.bam	other	3293716	3293716	0	+	1	0	129	119	1.0
CP008925.1	h6.sal.bam	other	3293717	3293717	0	+	1	4	127	120	1.0
CP008925.1	h6.sal.bam	other	3293718	3293718	0	+	1	0	126	117	1.0
CP008925.1	h6.sal.bam	other	3293719	3293719	0	+	2	3	128	117	2.0
CP008925.1	h6.sal.bam	other	3293720	3293720	0	+	1	1	127	115	1.0
CP008925.1	h6.sal.bam	other	3293721	3293721	0	+	2	0	128	114	2.0
CP008925.1	h6.sal.bam	other	3293722	3293722	0	+	1	0	127	117	1.0
CP008925.1	h6.sal.bam	other	3293723	3293723	0	+	2	2	129	120	2.0
CP008925.1	h6.sal.bam	other	3293724	3293724	0	+	4	0	133	118	4.0
CP008925.1	h6.sal.bam	other	3293725	3293725	0	+	0	1	131	118	0.0
CP008925.1	h6.sal.bam	other	3293726	3293726	0	+	2	5	128	122	2.0
CP008925.1	h6.sal.bam	other	3293727	3293727	0	+	1	2	125	117	1.0
CP008925.1	h6.sal.bam	other	3293728	3293728	0	+	2	2	127	115	2.0
CP008925.1	h6.sal.bam	other	3293729	3293729	0	+	3	4	125	113	3.0
CP008925.1	h6.sal.bam	other	3293730	3293730	0	+	1	1	126	111	1.0
CP008925.1	h6.sal.bam	other	3293731	3293731	0	+	1	4	120	112	1.0
CP008925.1	h6.sal.bam	other	3293732	3293732	0	+	0	3	120	109	0.0
CP008925.1	h6.sal.bam	other	3293733	3293733	0	+	1	4	119	107	1.0
CP008925.1	h6.sal.bam	other	3293734	3293734	0	+	1	0	118	103	1.0
CP008925.1	h6.sal.bam	other	3293735	3293735	0	+	3	1	118	103	3.0
CP008925.1	h6.sal.bam	other	3293736	3293736	0	+	1	0	119	105	1.0
CP008925.1	h6.sal.bam	other	3293737	3293737	0	+	1	0	115	107	1.0
CP008925.1	h6.sal.bam	other	3293738	3293738	0	+	1	2	116	109	1.0
CP008925.1	h6.sal.bam	other	3293739	3293739	0	+	0	0	112	109	0.0
CP008925.1	h6.sal.bam	other	3293740	3293740	0	+	0	1	112	109	0.0
CP008925.1	h6.sal.bam	other	3293741	3293741	0	+	1	2	110	111	1.0
CP008925.1	h6.sal.bam	other	3293742	3293742	0	+	0	0	107	112	0.0
CP008925.1	h6.sal.bam	other	3293743	3293743	0	+	2	2	109	112	2.0
CP008925.1	h6.sal.bam	other	3293744	3293744	0	+	4	3	112	111	4.0
CP008925.1	h6.sal.bam	other	3293745	3293745	0	+	2	1	114	109	2.0
CP008925.1	h6.sal.bam	other	3293746	3293746	0	+	0	1	112	110	0.0
CP008925.1	h6.sal.bam	other	3293747	3293747	0	+	0	1	108	109	0.0
CP008925.1	h6.sal.bam	other	3293748	3293748	0	+	1	3	109	109	1.0
CP008925.1	h6.sal.bam	other	3293749	3293749	0	+	6	5	115	107	6.0
CP008925.1	h6.sal.bam	other	3293750	3293750	0	+	1	2	115	102	1.0
CP008925.1	h6.sal.bam	other	3293751	3293751	0	+	1	0	115	103	1.0
CP008925.1	h6.sal.bam	other	3293752	3293752	0	+	0	1	109	106	0.0
CP008925.1	h6.sal.bam	other	3293753	3293753	0	+	1	0	110	107	1.0
CP008925.1	h6.sal.bam	other	3293754	3293754	0	+	1	1	110	108	1.0
CP008925.1	h6.sal.bam	other	3293755	3293755	0	+	2	0	105	109	2.0
CP008925.1	h6.sal.bam	other	3293756	3293756	0	+	7	2	112	110	7.0
CP008925.1	h6.sal.bam	other	3293757	3293757	0	+	3	4	115	110	3.0
CP008925.1	h6.sal.bam	other	3293758	3293758	0	+	1	4	116	106	1.0
CP008925.1	h6.sal.bam	other	3293759	3293759	0	+	3	1	119	105	3.0
CP008925.1	h6.sal.bam	other	3293760	3293760	0	+	1	0	117	108	1.0
CP008925.1	h6.sal.bam	other	3293761	3293761	0	+	1	0	118	108	1.0
CP008925.1	h6.sal.bam	other	3293762	3293762	0	+	0	2	115	114	0.0
CP008925.1	h6.sal.bam	other	3293763	3293763	0	+	2	3	117	113	2.0
CP008925.1	h6.sal.bam	other	3293764	3293764	0	+	5	1	122	110	5.0
CP008925.1	h6.sal.bam	other	3293765	3293765	0	+	0	0	120	110	0.0
CP008925.1	h6.sal.bam	other	3293766	3293766	0	+	2	3	121	110	2.0
CP008925.1	h6.sal.bam	other	3293767	3293767	0	+	0	1	120	113	0.0
CP008925.1	h6.sal.bam	other	3293768	3293768	0	+	0	0	116	112	0.0
CP008925.1	h6.sal.bam	other	3293769	3293769	0	+	1	0	114	112	1.0
CP008925.1	h6.sal.bam	other	3293770	3293770	0	+	2	0	114	113	2.0
CP008925.1	h6.sal.bam	other	3293771	3293771	0	+	1	3	114	114	1.0
CP008925.1	h6.sal.bam	other	3293772	3293772	0	+	0	0	112	113	0.0
CP008925.1	h6.sal.bam	other	3293773	3293773	0	+	0	1	112	113	0.0
CP008925.1	h6.sal.bam	other	3293774	3293774	0	+	3	1	114	112	3.0
CP008925.1	h6.sal.bam	other	3293775	3293775	0	+	2	5	113	111	2.0
CP008925.1	h6.sal.bam	other	3293776	3293776	0	+	7	1	117	106	7.0
CP008925.1	h6.sal.bam	other	3293777	3293777	0	+	3	2	118	105	3.0
CP008925.1	h6.sal.bam	other	3293778	3293778	0	+	3	5	121	103	3.0
CP008925.1	h6.sal.bam	other	3293779	3293779	0	+	0	0	119	104	0.0
CP008925.1	h6.sal.bam	other	3293780	3293780	0	+	3	0	120	105	3.0
CP008925.1	h6.sal.bam	other	3293781	3293781	0	+	0	0	119	106	0.0
CP008925.1	h6.sal.bam	other	3293782	3293782	0	+	4	1	119	107	4.0
CP008925.1	h6.sal.bam	other	3293783	3293783	0	+	2	4	121	106	2.0
CP008925.1	h6.sal.bam	other	3293784	3293784	0	+	0	3	120	106	0.0
CP008925.1	h6.sal.bam	other	3293785	3293785	0	+	0	2	119	106	0.0
CP008925.1	h6.sal.bam	other	3293786	3293786	0	+	3	0	120	108	3.0
CP008925.1	h6.sal.bam	other	3293787	3293787	0	+	1	2	120	111	1.0
CP008925.1	h6.sal.bam	other	3293788	3293788	0	+	1	1	117	110	1.0
CP008925.1	h6.sal.bam	other	3293789	3293789	0	+	0	3	114	110	0.0
CP008925.1	h6.sal.bam	other	3293790	3293790	0	+	3	1	115	109	3.0
CP008925.1	h6.sal.bam	other	3293791	3293791	0	+	1	2	116	110	1.0
CP008925.1	h6.sal.bam	other	3293792	3293792	0	+	1	1	117	109	1.0
CP008925.1	h6.sal.bam	other	3293793	3293793	0	+	0	1	116	108	0.0
CP008925.1	h6.sal.bam	other	3293794	3293794	0	+	1	0	115	109	1.0
CP008925.1	h6.sal.bam	other	3293795	3293795	0	+	1	1	115	110	1.0
CP008925.1	h6.sal.bam	other	3293796	3293796	0	+	0	2	113	109	0.0
CP008925.1	h6.sal.bam	other	3293797	3293797	0	+	1	3	113	107	1.0
CP008925.1	h6.sal.bam	other	3293798	3293798	0	+	3	0	114	107	3.0
CP008925.1	h6.sal.bam	other	3293799	3293799	0	+	1	0	111	109	1.0
CP008925.1	h6.sal.bam	other	3293800	3293800	0	+	2	5	113	110	2.0
CP008925.1	h6.sal.bam	other	3293801	3293801	0	+	4	1	109	108	4.0
CP008925.1	h6.sal.bam	other	3293802	3293802	0	+	3	2	112	107	3.0
CP008925.1	h6.sal.bam	other	3293803	3293803	0	+	5	0	117	106	5.0
CP008925.1	h6.sal.bam	other	3293804	3293804	0	+	5	0	122	106	5.0
CP008925.1	h6.sal.bam	other	3293805	3293805	0	+	1	2	122	110	1.0
CP008925.1	h6.sal.bam	other	3293806	3293806	0	+	0	1	122	112	0.0
CP008925.1	h6.sal.bam	other	3293807	3293807	0	+	1	1	123	111	1.0
CP008925.1	h6.sal.bam	other	3293808	3293808	0	+	0	2	123	110	0.0
CP008925.1	h6.sal.bam	other	3293809	3293809	0	+	0	1	122	108	0.0
CP008925.1	h6.sal.bam	other	3293810	3293810	0	+	1	0	120	108	1.0
CP008925.1	h6.sal.bam	other	3293811	3293811	0	+	3	2	122	108	3.0
CP008925.1	h6.sal.bam	other	3293812	3293812	0	+	0	2	120	110	0.0
CP008925.1	h6.sal.bam	other	3293813	3293813	0	+	0	1	119	108	0.0
CP008925.1	h6.sal.bam	other	3293814	3293814	0	+	4	1	123	107	4.0
CP008925.1	h6.sal.bam	other	3293815	3293815	0	+	2	2	125	108	2.0
CP008925.1	h6.sal.bam	other	3293816	3293816	0	+	0	3	124	106	0.0
CP008925.1	h6.sal.bam	other	3293817	3293817	0	+	1	0	125	103	1.0
CP008925.1	h6.sal.bam	other	3293818	3293818	0	+	1	1	124	103	1.0
CP008925.1	h6.sal.bam	other	3293819	3293819	0	+	1	1	120	103	1.0
CP008925.1	h6.sal.bam	other	3293820	3293820	0	+	1	2	121	102	1.0
CP008925.1	h6.sal.bam	other	3293821	3293821	0	+	0	1	121	103	0.0
CP008925.1	h6.sal.bam	other	3293822	3293822	0	+	0	0	121	102	0.0
CP008925.1	h6.sal.bam	other	3293823	3293823	0	+	2	1	121	103	2.0
CP008925.1	h6.sal.bam	other	3293824	3293824	0	+	0	2	116	102	0.0
CP008925.1	h6.sal.bam	other	3293825	3293825	0	+	1	3	116	104	1.0
CP008925.1	h6.sal.bam	other	3293826	3293826	0	+	2	2	117	101	2.0
CP008925.1	h6.sal.bam	other	3293827	3293827	0	+	5	2	122	99	5.0
CP008925.1	h6.sal.bam	other	3293828	3293828	0	+	0	1	121	100	0.0
CP008925.1	h6.sal.bam	other	3293829	3293829	0	+	0	2	119	106	0.0
CP008925.1	h6.sal.bam	other	3293830	3293830	0	+	3	1	120	104	3.0
CP008925.1	h6.sal.bam	other	3293831	3293831	0	+	1	2	111	104	1.0
CP008925.1	h6.sal.bam	other	3293832	3293832	0	+	1	4	112	106	1.0
CP008925.1	h6.sal.bam	other	3293833	3293833	0	+	0	1	112	102	0.0
CP008925.1	h6.sal.bam	other	3293834	3293834	0	+	2	3	111	101	2.0
CP008925.1	h6.sal.bam	other	3293835	3293835	0	+	0	2	110	98	0.0
CP008925.1	h6.sal.bam	other	3293836	3293836	0	+	2	4	111	100	2.0
CP008925.1	h6.sal.bam	other	3293837	3293837	0	+	1	1	109	96	1.0
CP008925.1	h6.sal.bam	other	3293838	3293838	0	+	3	2	112	95	3.0
CP008925.1	h6.sal.bam	other	3293839	3293839	0	+	1	0	107	95	1.0
CP008925.1	h6.sal.bam	other	3293840	3293840	0	+	7	2	114	95	7.0
CP008925.1	h6.sal.bam	other	3293841	3293841	0	+	2	2	116	93	2.0
CP008925.1	h6.sal.bam	other	3293842	3293842	0	+	1	0	117	92	1.0
CP008925.1	h6.sal.bam	other	3293843	3293843	0	+	1	1	114	92	1.0
CP008925.1	h6.sal.bam	other	3293844	3293844	0	+	0	1	114	91	0.0
CP008925.1	h6.sal.bam	other	3293845	3293845	0	+	1	2	115	90	1.0
CP008925.1	h6.sal.bam	other	3293846	3293846	0	+	1	0	116	88	1.0
CP008925.1	h6.sal.bam	other	3293847	3293847	0	+	2	0	118	88	2.0
CP008925.1	h6.sal.bam	other	3293848	3293848	0	+	4	0	119	88	4.0
CP008925.1	h6.sal.bam	other	3293849	3293849	0	+	1	0	120	88	1.0
CP008925.1	h6.sal.bam	other	3293850	3293850	0	+	2	2	120	88	2.0
CP008925.1	h6.sal.bam	other	3293851	3293851	0	+	3	2	116	86	3.0
CP008925.1	h6.sal.bam	other	3293852	3293852	0	+	2	1	112	84	2.0
CP008925.1	h6.sal.bam	other	3293853	3293853	0	+	3	4	115	83	3.0
CP008925.1	h6.sal.bam	other	3293854	3293854	0	+	1	2	116	79	1.0
CP008925.1	h6.sal.bam	other	3293855	3293855	0	+	0	1	113	77	0.0
CP008925.1	h6.sal.bam	other	3293856	3293856	0	+	1	0	108	76	1.0
CP008925.1	h6.sal.bam	other	3293857	3293857	0	+	3	3	111	76	3.0
CP008925.1	h6.sal.bam	other	3293858	3293858	0	+	4	0	115	73	4.0
CP008925.1	h6.sal.bam	other	3293859	3293859	0	+	1	3	116	73	1.0
CP008925.1	h6.sal.bam	other	3293860	3293860	0	+	1	3	117	70	1.0
CP008925.1	h6.sal.bam	other	3293861	3293861	0	+	5	5	119	67	5.0
CP008925.1	h6.sal.bam	other	3293862	3293862	0	+	2	1	120	62	2.0
CP008925.1	h6.sal.bam	other	3293863	3293863	0	+	5	1	124	61	5.0
CP008925.1	h6.sal.bam	other	3293864	3293864	0	+	4	2	125	60	4.0
CP008925.1	h6.sal.bam	other	3293865	3293865	0	+	1	1	126	58	1.0
CP008925.1	h6.sal.bam	other	3293866	3293866	0	+	2	1	126	57	2.0
CP008925.1	h6.sal.bam	other	3293867	3293867	0	+	2	0	128	56	2.0
CP008925.1	h6.sal.bam	other	3293868	3293868	0	+	2	1	129	56	2.0
CP008925.1	h6.sal.bam	other	3293869	3293869	0	+	1	1	129	55	1.0
CP008925.1	h6.sal.bam	other	3293870	3293870	0	+	4	0	132	54	4.0
CP008925.1	h6.sal.bam	other	3293871	3293871	0	+	1	3	129	54	1.0
CP008925.1	h6.sal.bam	other	3293872	3293872	0	+	1	0	130	51	1.0
CP008925.1	h6.sal.bam	other	3293873	3293873	0	+	1	3	131	51	1.0
CP008925.1	h6.sal.bam	other	3293874	3293874	0	+	3	1	133	48	3.0
CP008925.1	h6.sal.bam	other	3293875	3293875	0	+	5	1	135	47	5.0
CP008925.1	h6.sal.bam	other	3293876	3293876	0	+	2	0	134	46	2.0
CP008925.1	h6.sal.bam	other	3293877	3293877	0	+	1	1	132	46	1.0
CP008925.1	h6.sal.bam	other	3293878	3293878	0	+	1	1	123	45	1.0
CP008925.1	h6.sal.bam	other	3293879	3293879	0	+	0	3	122	44	0.0
CP008925.1	h6.sal.bam	other	3293880	3293880	0	+	1	4	123	41	1.0
CP008925.1	h6.sal.bam	other	3293881	3293881	0	+	0	0	123	37	0.0
CP008925.1	h6.sal.bam	other	3293882	3293882	0	+	1	1	122	37	1.0
CP008925.1	h6.sal.bam	other	3293883	3293883	0	+	1	1	123	36	1.0
CP008925.1	h6.sal.bam	other	3293884	3293884	0	+	2	2	125	35	2.0
CP008925.1	h6.sal.bam	other	3293885	3293885	0	+	1	1	125	33	1.0
CP008925.1	h6.sal.bam	other	3293886	3293886	0	+	0	0	120	32	0.0
CP008925.1	h6.sal.bam	other	3293887	3293887	0	+	1	0	119	32	1.0
CP008925.1	h6.sal.bam	other	3293888	3293888	0	+	1	2	119	32	1.0
CP008925.1	h6.sal.bam	other	3293889	3293889	0	+	3	0	120	30	3.0
CP008925.1	h6.sal.bam	other	3293890	3293890	0	+	3	0	118	30	3.0
CP008925.1	h6.sal.bam	other	3293891	3293891	0	+	0	0	118	30	0.0
CP008925.1	h6.sal.bam	other	3293892	3293892	0	+	1	0	115	30	1.0
CP008925.1	h6.sal.bam	other	3293893	3293893	0	+	1	0	116	31	1.0
CP008925.1	h6.sal.bam	other	3293894	3293894	0	+	0	0	114	31	0.0
CP008925.1	h6.sal.bam	other	3293895	3293895	0	+	0	3	114	31	0.0
CP008925.1	h6.sal.bam	other	3293896	3293896	0	+	2	1	116	28	2.0
CP008925.1	h6.sal.bam	other	3293897	3293897	0	+	3	0	117	27	3.0
CP008925.1	h6.sal.bam	other	3293898	3293898	0	+	2	0	119	27	2.0
CP008925.1	h6.sal.bam	other	3293899	3293899	0	+	1	4	120	28	1.0
CP008925.1	h6.sal.bam	other	3293900	3293900	0	+	1	1	117	24	1.0
CP008925.1	h6.sal.bam	other	3293901	3293901	0	+	3	5	119	23	3.0
CP008925.1	h6.sal.bam	other	3293902	3293902	0	+	0	1	117	18	0.0
CP008925.1	h6.sal.bam	other	3293903	3293903	0	+	0	3	117	17	0.0
CP008925.1	h6.sal.bam	other	3293904	3293904	0	+	0	0	115	14	0.0
CP008925.1	h6.sal.bam	other	3293905	3293905	0	+	0	1	113	15	0.0
CP008925.1	h6.sal.bam	other	3293906	3293906	0	+	0	4	112	22	0.0
CP008925.1	h6.sal.bam	other	3293907	3293907	0	+	1	0	108	25	1.0
CP008925.1	h6.sal.bam	other	3293908	3293908	0	+	2	3	107	46	2.0
CP008925.1	h6.sal.bam	other	3293909	3293909	0	+	0	0	104	53	0.0
CP008925.1	h6.sal.bam	other	3293910	3293910	0	+	1	1	104	65	1.0
CP008925.1	h6.sal.bam	other	3293911	3293911	0	+	0	0	103	81	0.0
CP008925.1	h6.sal.bam	other	3293912	3293912	0	+	0	1	101	84	0.0
CP008925.1	h6.sal.bam	other	3293913	3293913	0	+	1	2	101	86	1.0
CP008925.1	h6.sal.bam	other	3293914	3293914	0	+	2	0	102	86	2.0
CP008925.1	h6.sal.bam	other	3293915	3293915	0	+	1	0	96	86	1.0
CP008925.1	h6.sal.bam	other	3293916	3293916	0	+	3	0	98	88	3.0
CP008925.1	h6.sal.bam	other	3293917	3293917	0	+	2	0	93	89	2.0
CP008925.1	h6.sal.bam	other	3293918	3293918	0	+	1	0	94	89	1.0
CP008925.1	h6.sal.bam	other	3293919	3293919	0	+	1	0	95	92	1.0
CP008925.1	h6.sal.bam	other	3293920	3293920	0	+	1	0	90	93	1.0
CP008925.1	h6.sal.bam	other	3293921	3293921	0	+	0	0	90	96	0.0
CP008925.1	h6.sal.bam	other	3293922	3293922	0	+	1	0	88	96	1.0
CP008925.1	h6.sal.bam	other	3293923	3293923	0	+	0	0	88	97	0.0
CP008925.1	h6.sal.bam	other	3293924	3293924	0	+	1	0	89	98	1.0
CP008925.1	h6.sal.bam	other	3293925	3293925	0	+	0	0	83	99	0.0
CP008925.1	h6.sal.bam	other	3293926	3293926	0	+	1	0	80	100	1.0
CP008925.1	h6.sal.bam	other	3293927	3293927	0	+	1	0	81	100	1.0
CP008925.1	h6.sal.bam	other	3293928	3293928	0	+	1	1	82	101	1.0
CP008925.1	h6.sal.bam	other	3293929	3293929	0	+	3	1	85	100	3.0
CP008925.1	h6.sal.bam	other	3293930	3293930	0	+	0	1	84	100	0.0
CP008925.1	h6.sal.bam	other	3293931	3293931	0	+	0	0	83	99	0.0
CP008925.1	h6.sal.bam	other	3293932	3293932	0	+	1	0	79	101	1.0
CP008925.1	h6.sal.bam	other	3293933	3293933	0	+	1	1	80	104	1.0
CP008925.1	h6.sal.bam	other	3293934	3293934	0	+	3	1	80	104	3.0
CP008925.1	h6.sal.bam	other	3293935	3293935	0	+	0	1	80	103	0.0
CP008925.1	h6.sal.bam	other	3293936	3293936	0	+	1	0	81	102	1.0
CP008925.1	h6.sal.bam	other	3293937	3293937	0	+	0	1	79	104	0.0
CP008925.1	h6.sal.bam	other	3293938	3293938	0	+	0	2	77	107	0.0
CP008925.1	h6.sal.bam	other	3293939	3293939	0	+	1	1	78	108	1.0
CP008925.1	h6.sal.bam	other	3293940	3293940	0	+	1	1	79	108	1.0
CP008925.1	h6.sal.bam	other	3293941	3293941	0	+	1	2	80	107	1.0
CP008925.1	h6.sal.bam	other	3293942	3293942	0	+	2	2	81	108	2.0
CP008925.1	h6.sal.bam	other	3293943	3293943	0	+	2	0	82	107	2.0
CP008925.1	h6.sal.bam	other	3293944	3293944	0	+	0	0	70	108	0.0
CP008925.1	h6.sal.bam	other	3293945	3293945	0	+	2	1	72	111	2.0
CP008925.1	h6.sal.bam	other	3293946	3293946	0	+	1	0	73	111	1.0
CP008925.1	h6.sal.bam	other	3293947	3293947	0	+	1	2	74	111	1.0
CP008925.1	h6.sal.bam	other	3293948	3293948	0	+	1	2	75	111	1.0
CP008925.1	h6.sal.bam	other	3293949	3293949	0	+	1	2	76	109	1.0
CP008925.1	h6.sal.bam	other	3293950	3293950	0	+	1	1	73	108	1.0
CP008925.1	h6.sal.bam	other	3293951	3293951	0	+	1	1	74	110	1.0
CP008925.1	h6.sal.bam	other	3293952	3293952	0	+	3	2	77	114	3.0
CP008925.1	h6.sal.bam	other	3293953	3293953	0	+	3	2	79	117	3.0
CP008925.1	h6.sal.bam	other	3293954	3293954	0	+	1	0	79	117	1.0
CP008925.1	h6.sal.bam	other	3293955	3293955	0	+	1	0	80	117	1.0
CP008925.1	h6.sal.bam	other	3293956	3293956	0	+	1	1	77	120	1.0
CP008925.1	h6.sal.bam	other	3293957	3293957	0	+	0	4	77	130	0.0
CP008925.1	h6.sal.bam	other	3293958	3293958	0	+	1	2	78	128	1.0
CP008925.1	h6.sal.bam	other	3293959	3293959	0	+	0	5	78	128	0.0
CP008925.1	h6.sal.bam	other	3293960	3293960	0	+	2	0	79	125	2.0
CP008925.1	h6.sal.bam	other	3293961	3293961	0	+	2	1	81	128	2.0
CP008925.1	h6.sal.bam	other	3293962	3293962	0	+	3	0	79	127	3.0
CP008925.1	h6.sal.bam	other	3293963	3293963	0	+	4	3	83	132	4.0
CP008925.1	h6.sal.bam	other	3293964	3293964	0	+	3	3	86	129	3.0
CP008925.1	h6.sal.bam	other	3293965	3293965	0	+	1	3	82	127	1.0
CP008925.1	h6.sal.bam	other	3293966	3293966	0	+	1	2	83	126	1.0
CP008925.1	h6.sal.bam	other	3293967	3293967	0	+	1	1	84	124	1.0
CP008925.1	h6.sal.bam	other	3293968	3293968	0	+	0	5	84	126	0.0
CP008925.1	h6.sal.bam	other	3293969	3293969	0	+	3	2	87	123	3.0
CP008925.1	h6.sal.bam	other	3293970	3293970	0	+	1	0	88	121	1.0
CP008925.1	h6.sal.bam	other	3293971	3293971	0	+	1	1	86	121	1.0
CP008925.1	h6.sal.bam	other	3293972	3293972	0	+	3	2	87	124	3.0
CP008925.1	h6.sal.bam	other	3293973	3293973	0	+	2	1	86	123	2.0
CP008925.1	h6.sal.bam	other	3293974	3293974	0	+	2	7	88	128	2.0
CP008925.1	h6.sal.bam	other	3293975	3293975	0	+	3	1	90	121	3.0
CP008925.1	h6.sal.bam	other	3293976	3293976	0	+	2	0	89	120	2.0
CP008925.1	h6.sal.bam	other	3293977	3293977	0	+	0	2	89	120	0.0
CP008925.1	h6.sal.bam	other	3293978	3293978	0	+	2	1	91	120	2.0
CP008925.1	h6.sal.bam	other	3293979	3293979	0	+	1	0	92	120	1.0
CP008925.1	h6.sal.bam	other	3293980	3293980	0	+	1	0	93	120	1.0
CP008925.1	h6.sal.bam	other	3293981	3293981	0	+	0	2	93	123	0.0
CP008925.1	h6.sal.bam	other	3293982	3293982	0	+	1	1	91	123	1.0
CP008925.1	h6.sal.bam	other	3293983	3293983	0	+	4	0	94	123	4.0
CP008925.1	h6.sal.bam	other	3293984	3293984	0	+	1	1	95	124	1.0
CP008925.1	h6.sal.bam	other	3293985	3293985	0	+	1	0	96	125	1.0
CP008925.1	h6.sal.bam	other	3293986	3293986	0	+	2	3	98	128	2.0
CP008925.1	h6.sal.bam	other	3293987	3293987	0	+	0	3	98	126	0.0
CP008925.1	h6.sal.bam	other	3293988	3293988	0	+	2	1	99	125	2.0
CP008925.1	h6.sal.bam	other	3293989	3293989	0	+	2	0	99	126	2.0
CP008925.1	h6.sal.bam	other	3293990	3293990	0	+	1	2	99	127	1.0
CP008925.1	h6.sal.bam	other	3293991	3293991	0	+	2	1	93	129	2.0
CP008925.1	h6.sal.bam	other	3293992	3293992	0	+	5	3	98	129	5.0
CP008925.1	h6.sal.bam	other	3293993	3293993	0	+	2	1	100	130	2.0
CP008925.1	h6.sal.bam	other	3293994	3293994	0	+	1	0	100	130	1.0
CP008925.1	h6.sal.bam	other	3293995	3293995	0	+	1	3	101	130	1.0
CP008925.1	h6.sal.bam	other	3293996	3293996	0	+	3	0	104	128	3.0
CP008925.1	h6.sal.bam	other	3293997	3293997	0	+	1	1	105	131	1.0
CP008925.1	h6.sal.bam	other	3293998	3293998	0	+	1	1	105	133	1.0
CP008925.1	h6.sal.bam	other	3293999	3293999	0	+	0	1	105	132	0.0
CP008925.1	h6.sal.bam	other	3294000	3294000	0	+	1	1	106	131	1.0
CP008925.1	h6.sal.bam	other	3294001	3294001	0	+	2	1	107	130	2.0
CP008925.1	h6.sal.bam	other	3294002	3294002	0	+	2	0	108	133	2.0
CP008925.1	h6.sal.bam	other	3294003	3294003	0	+	1	0	108	133	1.0
CP008925.1	h6.sal.bam	other	3294004	3294004	0	+	1	1	106	139	1.0
CP008925.1	h6.sal.bam	other	3294005	3294005	0	+	2	0	108	138	2.0
CP008925.1	h6.sal.bam	other	3294006	3294006	0	+	0	2	108	138	0.0
CP008925.1	h6.sal.bam	other	3294007	3294007	0	+	1	3	108	138	1.0
CP008925.1	h6.sal.bam	other	3294008	3294008	0	+	2	1	106	139	2.0
CP008925.1	h6.sal.bam	other	3294009	3294009	0	+	1	0	107	139	1.0
CP008925.1	h6.sal.bam	other	3294010	3294010	0	+	1	1	108	139	1.0
CP008925.1	h6.sal.bam	other	3294011	3294011	0	+	1	2	108	140	1.0
CP008925.1	h6.sal.bam	other	3294012	3294012	0	+	1	4	109	138	1.0
CP008925.1	h6.sal.bam	other	3294013	3294013	0	+	2	4	111	135	2.0
CP008925.1	h6.sal.bam	other	3294014	3294014	0	+	5	1	115	133	5.0
CP008925.1	h6.sal.bam	other	3294015	3294015	0	+	2	0	114	132	2.0
CP008925.1	h6.sal.bam	other	3294016	3294016	0	+	1	2	111	133	1.0
CP008925.1	h6.sal.bam	other	3294017	3294017	0	+	2	1	113	131	2.0
CP008925.1	h6.sal.bam	other	3294018	3294018	0	+	1	2	114	134	1.0
CP008925.1	h6.sal.bam	other	3294019	3294019	0	+	3	2	117	132	3.0
CP008925.1	h6.sal.bam	other	3294020	3294020	0	+	3	0	118	133	3.0
CP008925.1	h6.sal.bam	other	3294021	3294021	0	+	0	2	117	134	0.0
CP008925.1	h6.sal.bam	other	3294022	3294022	0	+	1	1	117	133	1.0
CP008925.1	h6.sal.bam	other	3294023	3294023	0	+	4	0	120	133	4.0
CP008925.1	h6.sal.bam	other	3294024	3294024	0	+	1	1	120	134	1.0
CP008925.1	h6.sal.bam	other	3294025	3294025	0	+	2	6	122	133	2.0
CP008925.1	h6.sal.bam	other	3294026	3294026	0	+	1	2	119	131	1.0
CP008925.1	h6.sal.bam	other	3294027	3294027	0	+	0	5	119	130	0.0
CP008925.1	h6.sal.bam	other	3294028	3294028	0	+	0	2	116	126	0.0
CP008925.1	h6.sal.bam	other	3294029	3294029	0	+	0	0	115	125	0.0
CP008925.1	h6.sal.bam	other	3294030	3294030	0	+	2	3	116	127	2.0
CP008925.1	h6.sal.bam	GAAC	3294031	3294031	3294039	+	0	12	115	124	0.0
CP008925.1	h6.sal.bam	other	3294032	3294032	0	+	3	1	118	115	3.0
CP008925.1	h6.sal.bam	GAAC	3294033	3294033	3294039	+	8	2	125	117	8.0
CP008925.1	h6.sal.bam	other	3294034	3294034	0	+	2	3	127	115	2.0
CP008925.1	h6.sal.bam	other	3294035	3294035	0	+	1	2	126	112	1.0
CP008925.1	h6.sal.bam	other	3294036	3294036	0	+	1	3	125	110	1.0
CP008925.1	h6.sal.bam	other	3294037	3294037	0	+	2	2	124	107	2.0
CP008925.1	h6.sal.bam	other	3294038	3294038	0	+	5	0	125	107	5.0
CP008925.1	h6.sal.bam	other	3294039	3294039	0	+	1	1	123	109	1.0
CP008925.1	h6.sal.bam	other	3294040	3294040	0	+	2	2	123	109	2.0
CP008925.1	h6.sal.bam	other	3294041	3294041	0	+	1	0	123	109	1.0
CP008925.1	h6.sal.bam	other	3294042	3294042	0	+	1	3	124	114	1.0
CP008925.1	h6.sal.bam	other	3294043	3294043	0	+	4	2	128	114	4.0
CP008925.1	h6.sal.bam	other	3294044	3294044	0	+	0	1	125	112	0.0
CP008925.1	h6.sal.bam	other	3294045	3294045	0	+	2	0	126	111	2.0
CP008925.1	h6.sal.bam	other	3294046	3294046	0	+	4	2	129	111	4.0
CP008925.1	h6.sal.bam	other	3294047	3294047	0	+	0	1	124	111	0.0
CP008925.1	h6.sal.bam	GAAC	3294048	3294048	3294039	+	2	6	124	110	2.0
CP008925.1	h6.sal.bam	other	3294049	3294049	0	+	1	0	121	105	1.0
CP008925.1	h6.sal.bam	GAAC	3294050	3294050	3294039	+	12	1	133	105	12.0
CP008925.1	h6.sal.bam	other	3294051	3294051	0	+	2	0	133	104	2.0
CP008925.1	h6.sal.bam	other	3294052	3294052	0	+	0	2	133	111	0.0
CP008925.1	h6.sal.bam	other	3294053	3294053	0	+	0	2	130	114	0.0
CP008925.1	h6.sal.bam	other	3294054	3294054	0	+	5	2	134	116	5.0
CP008925.1	h6.sal.bam	other	3294055	3294055	0	+	1	3	134	114	1.0
CP008925.1	h6.sal.bam	other	3294056	3294056	0	+	1	2	135	115	1.0
CP008925.1	h6.sal.bam	other	3294057	3294057	0	+	0	1	134	115	0.0
CP008925.1	h6.sal.bam	other	3294058	3294058	0	+	2	1	132	117	2.0
CP008925.1	h6.sal.bam	other	3294059	3294059	0	+	3	2	134	117	3.0
CP008925.1	h6.sal.bam	other	3294060	3294060	0	+	5	2	137	115	5.0
CP008925.1	h6.sal.bam	other	3294061	3294061	0	+	0	2	136	114	0.0
CP008925.1	h6.sal.bam	other	3294062	3294062	0	+	2	1	138	115	2.0
CP008925.1	h6.sal.bam	other	3294063	3294063	0	+	1	2	126	117	1.0
CP008925.1	h6.sal.bam	other	3294064	3294064	0	+	0	1	126	116	0.0
CP008925.1	h6.sal.bam	other	3294065	3294065	0	+	0	3	126	117	0.0
CP008925.1	h6.sal.bam	other	3294066	3294066	0	+	0	0	126	114	0.0
CP008925.1	h6.sal.bam	other	3294067	3294067	0	+	2	4	128	116	2.0
CP008925.1	h6.sal.bam	other	3294068	3294068	0	+	5	1	133	114	5.0
CP008925.1	h6.sal.bam	other	3294069	3294069	0	+	2	0	135	113	2.0
CP008925.1	h6.sal.bam	other	3294070	3294070	0	+	0	0	133	113	0.0
CP008925.1	h6.sal.bam	other	3294071	3294071	0	+	2	3	132	115	2.0
CP008925.1	h6.sal.bam	other	3294072	3294072	0	+	0	3	131	119	0.0
CP008925.1	h6.sal.bam	other	3294073	3294073	0	+	0	0	131	117	0.0
CP008925.1	h6.sal.bam	other	3294074	3294074	0	+	0	1	131	119	0.0
CP008925.1	h6.sal.bam	other	3294075	3294075	0	+	2	2	132	118	2.0
CP008925.1	h6.sal.bam	other	3294076	3294076	0	+	3	1	130	121	3.0
CP008925.1	h6.sal.bam	other	3294077	3294077	0	+	2	5	132	121	2.0
CP008925.1	h6.sal.bam	other	3294078	3294078	0	+	4	1	136	116	4.0
CP008925.1	h6.sal.bam	other	3294079	3294079	0	+	1	0	136	115	1.0
CP008925.1	h6.sal.bam	other	3294080	3294080	0	+	1	2	135	117	1.0
CP008925.1	h6.sal.bam	other	3294081	3294081	0	+	2	2	136	116	2.0
CP008925.1	h6.sal.bam	other	3294082	3294082	0	+	1	2	137	114	1.0
CP008925.1	h6.sal.bam	other	3294083	3294083	0	+	2	1	137	113	2.0
CP008925.1	h6.sal.bam	other	3294084	3294084	0	+	3	2	136	113	3.0
CP008925.1	h6.sal.bam	other	3294085	3294085	0	+	2	0	138	111	2.0
CP008925.1	h6.sal.bam	other	3294086	3294086	0	+	1	0	139	111	1.0
CP008925.1	h6.sal.bam	other	3294087	3294087	0	+	4	1	141	111	4.0
CP008925.1	h6.sal.bam	other	3294088	3294088	0	+	0	2	140	110	0.0
CP008925.1	h6.sal.bam	other	3294089	3294089	0	+	5	0	138	112	5.0
CP008925.1	h6.sal.bam	other	3294090	3294090	0	+	0	1	138	112	0.0
CP008925.1	h6.sal.bam	other	3294091	3294091	0	+	1	1	135	113	1.0
CP008925.1	h6.sal.bam	other	3294092	3294092	0	+	3	3	138	114	3.0
CP008925.1	h6.sal.bam	other	3294093	3294093	0	+	1	0	139	111	1.0
CP008925.1	h6.sal.bam	other	3294094	3294094	0	+	0	3	133	112	0.0
CP008925.1	h6.sal.bam	other	3294095	3294095	0	+	1	1	134	110	1.0
CP008925.1	h6.sal.bam	other	3294096	3294096	0	+	1	2	135	111	1.0
CP008925.1	h6.sal.bam	other	3294097	3294097	0	+	3	1	137	109	3.0
CP008925.1	h6.sal.bam	other	3294098	3294098	0	+	4	1	136	109	4.0
CP008925.1	h6.sal.bam	other	3294099	3294099	0	+	1	3	137	108	1.0
CP008925.1	h6.sal.bam	other	3294100	3294100	0	+	4	3	138	110	4.0
CP008925.1	h6.sal.bam	other	3294101	3294101	0	+	2	0	140	108	2.0
CP008925.1	h6.sal.bam	other	3294102	3294102	0	+	1	0	141	112	1.0
CP008925.1	h6.sal.bam	other	3294103	3294103	0	+	3	1	144	114	3.0
CP008925.1	h6.sal.bam	other	3294104	3294104	0	+	0	2	143	113	0.0
CP008925.1	h6.sal.bam	other	3294105	3294105	0	+	2	3	143	112	2.0
CP008925.1	h6.sal.bam	other	3294106	3294106	0	+	1	2	144	110	1.0
CP008925.1	h6.sal.bam	other	3294107	3294107	0	+	0	0	141	109	0.0
CP008925.1	h6.sal.bam	other	3294108	3294108	0	+	3	0	136	115	3.0
CP008925.1	h6.sal.bam	other	3294109	3294109	0	+	0	0	134	115	0.0
CP008925.1	h6.sal.bam	other	3294110	3294110	0	+	2	1	135	115	2.0
CP008925.1	h6.sal.bam	other	3294111	3294111	0	+	1	1	135	119	1.0
CP008925.1	h6.sal.bam	other	3294112	3294112	0	+	1	1	134	120	1.0
CP008925.1	h6.sal.bam	other	3294113	3294113	0	+	1	1	125	121	1.0
CP008925.1	h6.sal.bam	other	3294114	3294114	0	+	1	1	126	121	1.0
CP008925.1	h6.sal.bam	other	3294115	3294115	0	+	2	3	128	121	2.0
CP008925.1	h6.sal.bam	other	3294116	3294116	0	+	2	6	130	119	2.0
CP008925.1	h6.sal.bam	other	3294117	3294117	0	+	0	1	130	113	0.0
CP008925.1	h6.sal.bam	other	3294118	3294118	0	+	1	0	129	115	1.0
CP008925.1	h6.sal.bam	other	3294119	3294119	0	+	2	0	131	115	2.0
CP008925.1	h6.sal.bam	other	3294120	3294120	0	+	1	0	126	115	1.0
CP008925.1	h6.sal.bam	other	3294121	3294121	0	+	0	2	126	117	0.0
CP008925.1	h6.sal.bam	other	3294122	3294122	0	+	1	0	127	115	1.0
CP008925.1	h6.sal.bam	other	3294123	3294123	0	+	1	1	125	117	1.0
CP008925.1	h6.sal.bam	other	3294124	3294124	0	+	1	3	126	116	1.0
CP008925.1	h6.sal.bam	other	3294125	3294125	0	+	2	0	114	115	2.0
CP008925.1	h6.sal.bam	other	3294126	3294126	0	+	1	6	115	115	1.0
CP008925.1	h6.sal.bam	other	3294127	3294127	0	+	1	3	116	111	1.0
CP008925.1	h6.sal.bam	other	3294128	3294128	0	+	4	5	120	111	4.0
CP008925.1	h6.sal.bam	other	3294129	3294129	0	+	0	3	115	107	0.0
CP008925.1	h6.sal.bam	other	3294130	3294130	0	+	0	1	114	105	0.0
CP008925.1	h6.sal.bam	other	3294131	3294131	0	+	0	3	113	104	0.0
CP008925.1	h6.sal.bam	other	3294132	3294132	0	+	4	2	116	111	4.0
CP008925.1	h6.sal.bam	other	3294133	3294133	0	+	4	1	118	109	4.0
CP008925.1	h6.sal.bam	other	3294134	3294134	0	+	2	0	113	111	2.0
CP008925.1	h6.sal.bam	other	3294135	3294135	0	+	1	1	114	111	1.0
CP008925.1	h6.sal.bam	other	3294136	3294136	0	+	1	3	115	124	1.0
CP008925.1	h6.sal.bam	other	3294137	3294137	0	+	5	4	118	122	5.0
CP008925.1	h6.sal.bam	other	3294138	3294138	0	+	2	1	119	120	2.0
CP008925.1	h6.sal.bam	other	3294139	3294139	0	+	5	2	124	121	5.0
CP008925.1	h6.sal.bam	other	3294140	3294140	0	+	0	0	124	120	0.0
CP008925.1	h6.sal.bam	other	3294141	3294141	0	+	2	2	126	120	2.0
CP008925.1	h6.sal.bam	other	3294142	3294142	0	+	1	1	125	122	1.0
CP008925.1	h6.sal.bam	other	3294143	3294143	0	+	2	1	122	123	2.0
CP008925.1	h6.sal.bam	other	3294144	3294144	0	+	0	1	119	125	0.0
CP008925.1	h6.sal.bam	other	3294145	3294145	0	+	2	3	121	124	2.0
CP008925.1	h6.sal.bam	other	3294146	3294146	0	+	1	3	121	123	1.0
CP008925.1	h6.sal.bam	other	3294147	3294147	0	+	1	1	121	125	1.0
CP008925.1	h6.sal.bam	other	3294148	3294148	0	+	1	2	122	126	1.0
CP008925.1	h6.sal.bam	other	3294149	3294149	0	+	2	2	124	127	2.0
CP008925.1	h6.sal.bam	other	3294150	3294150	0	+	1	3	118	126	1.0
CP008925.1	h6.sal.bam	other	3294151	3294151	0	+	0	1	118	126	0.0
CP008925.1	h6.sal.bam	GAAC	3294152	3294152	3294160	+	1	1	119	136	1.0
CP008925.1	h6.sal.bam	other	3294153	3294153	0	+	0	0	115	138	0.0
CP008925.1	h6.sal.bam	GAAC	3294154	3294154	3294160	+	0	1	114	141	0.0
CP008925.1	h6.sal.bam	other	3294155	3294155	0	+	0	1	113	143	0.0
CP008925.1	h6.sal.bam	other	3294156	3294156	0	+	2	0	112	146	2.0
CP008925.1	h6.sal.bam	other	3294157	3294157	0	+	0	1	112	146	0.0
CP008925.1	h6.sal.bam	other	3294158	3294158	0	+	2	1	112	146	2.0
CP008925.1	h6.sal.bam	other	3294159	3294159	0	+	3	0	112	149	3.0
CP008925.1	h6.sal.bam	other	3294160	3294160	0	+	1	1	112	150	1.0
CP008925.1	h6.sal.bam	other	3294161	3294161	0	+	0	0	107	153	0.0
CP008925.1	h6.sal.bam	other	3294162	3294162	0	+	3	1	110	154	3.0
CP008925.1	h6.sal.bam	other	3294163	3294163	0	+	0	2	110	155	0.0
CP008925.1	h6.sal.bam	other	3294164	3294164	0	+	0	2	103	155	0.0
CP008925.1	h6.sal.bam	other	3294165	3294165	0	+	0	1	103	153	0.0
CP008925.1	h6.sal.bam	other	3294166	3294166	0	+	0	2	103	152	0.0
CP008925.1	h6.sal.bam	other	3294167	3294167	0	+	0	1	100	152	0.0
CP008925.1	h6.sal.bam	other	3294168	3294168	0	+	0	1	99	155	0.0
CP008925.1	h6.sal.bam	GAAC	3294169	3294169	3294160	+	0	1	99	154	0.0
CP008925.1	h6.sal.bam	other	3294170	3294170	0	+	4	2	102	156	4.0
CP008925.1	h6.sal.bam	GAAC	3294171	3294171	3294160	+	1	0	101	155	1.0
CP008925.1	h6.sal.bam	other	3294172	3294172	0	+	0	1	99	158	0.0
CP008925.1	h6.sal.bam	other	3294173	3294173	0	+	1	3	96	164	1.0
CP008925.1	h6.sal.bam	other	3294174	3294174	0	+	0	2	89	162	0.0
CP008925.1	h6.sal.bam	other	3294175	3294175	0	+	0	1	89	162	0.0
CP008925.1	h6.sal.bam	other	3294176	3294176	0	+	1	4	90	165	1.0
CP008925.1	h6.sal.bam	other	3294177	3294177	0	+	3	2	91	162	3.0
CP008925.1	h6.sal.bam	other	3294178	3294178	0	+	3	0	92	160	3.0
CP008925.1	h6.sal.bam	other	3294179	3294179	0	+	0	1	92	161	0.0
CP008925.1	h6.sal.bam	other	3294180	3294180	0	+	2	1	91	160	2.0
CP008925.1	h6.sal.bam	other	3294181	3294181	0	+	1	0	92	159	1.0
CP008925.1	h6.sal.bam	other	3294182	3294182	0	+	1	6	92	160	1.0
CP008925.1	h6.sal.bam	other	3294183	3294183	0	+	1	1	92	156	1.0
CP008925.1	h6.sal.bam	other	3294184	3294184	0	+	2	1	94	155	2.0
CP008925.1	h6.sal.bam	other	3294185	3294185	0	+	1	6	93	154	1.0
CP008925.1	h6.sal.bam	other	3294186	3294186	0	+	2	2	94	148	2.0
CP008925.1	h6.sal.bam	other	3294187	3294187	0	+	2	2	95	148	2.0
CP008925.1	h6.sal.bam	other	3294188	3294188	0	+	3	0	97	147	3.0
CP008925.1	h6.sal.bam	other	3294189	3294189	0	+	1	1	96	148	1.0
CP008925.1	h6.sal.bam	other	3294190	3294190	0	+	2	1	95	147	2.0
CP008925.1	h6.sal.bam	other	3294191	3294191	0	+	2	1	97	153	2.0
CP008925.1	h6.sal.bam	other	3294192	3294192	0	+	0	2	97	152	0.0
CP008925.1	h6.sal.bam	other	3294193	3294193	0	+	0	0	96	153	0.0
CP008925.1	h6.sal.bam	other	3294194	3294194	0	+	1	0	94	154	1.0
CP008925.1	h6.sal.bam	other	3294195	3294195	0	+	0	2	94	155	0.0
CP008925.1	h6.sal.bam	other	3294196	3294196	0	+	1	1	95	154	1.0
CP008925.1	h6.sal.bam	other	3294197	3294197	0	+	2	1	95	155	2.0
CP008925.1	h6.sal.bam	other	3294198	3294198	0	+	0	1	94	156	0.0
CP008925.1	h6.sal.bam	other	3294199	3294199	0	+	4	3	96	157	4.0
CP008925.1	h6.sal.bam	other	3294200	3294200	0	+	1	1	97	154	1.0
CP008925.1	h6.sal.bam	other	3294201	3294201	0	+	1	0	97	153	1.0
CP008925.1	h6.sal.bam	other	3294202	3294202	0	+	1	4	97	159	1.0
CP008925.1	h6.sal.bam	other	3294203	3294203	0	+	1	1	94	156	1.0
CP008925.1	h6.sal.bam	other	3294204	3294204	0	+	1	1	95	157	1.0
CP008925.1	h6.sal.bam	other	3294205	3294205	0	+	1	0	88	156	1.0
CP008925.1	h6.sal.bam	other	3294206	3294206	0	+	1	10	89	156	1.0
CP008925.1	h6.sal.bam	other	3294207	3294207	0	+	1	0	90	146	1.0
CP008925.1	h6.sal.bam	other	3294208	3294208	0	+	1	4	91	147	1.0
CP008925.1	h6.sal.bam	GAAC	3294209	3294209	3294217	+	1	12	90	143	1.0
CP008925.1	h6.sal.bam	other	3294210	3294210	0	+	6	1	89	132	6.0
CP008925.1	h6.sal.bam	GAAC	3294211	3294211	3294217	+	7	1	95	137	7.0
CP008925.1	h6.sal.bam	other	3294212	3294212	0	+	2	2	97	139	2.0
CP008925.1	h6.sal.bam	other	3294213	3294213	0	+	1	2	91	138	1.0
CP008925.1	h6.sal.bam	other	3294214	3294214	0	+	2	1	93	138	2.0
CP008925.1	h6.sal.bam	other	3294215	3294215	0	+	1	0	94	140	1.0
CP008925.1	h6.sal.bam	other	3294216	3294216	0	+	1	4	90	140	1.0
CP008925.1	h6.sal.bam	other	3294217	3294217	0	+	1	3	91	136	1.0
CP008925.1	h6.sal.bam	other	3294218	3294218	0	+	0	1	91	133	0.0
CP008925.1	h6.sal.bam	other	3294219	3294219	0	+	2	1	91	132	2.0
CP008925.1	h6.sal.bam	other	3294220	3294220	0	+	1	2	92	131	1.0
CP008925.1	h6.sal.bam	other	3294221	3294221	0	+	2	4	94	130	2.0
CP008925.1	h6.sal.bam	other	3294222	3294222	0	+	2	0	92	128	2.0
CP008925.1	h6.sal.bam	other	3294223	3294223	0	+	1	3	93	128	1.0
CP008925.1	h6.sal.bam	other	3294224	3294224	0	+	0	3	92	130	0.0
CP008925.1	h6.sal.bam	other	3294225	3294225	0	+	3	2	94	130	3.0
CP008925.1	h6.sal.bam	GAAC	3294226	3294226	3294217	+	1	12	95	128	1.0
CP008925.1	h6.sal.bam	other	3294227	3294227	0	+	0	2	94	118	0.0
CP008925.1	h6.sal.bam	GAAC	3294228	3294228	3294217	+	3	4	97	116	3.0
CP008925.1	h6.sal.bam	other	3294229	3294229	0	+	3	2	98	115	3.0
CP008925.1	h6.sal.bam	other	3294230	3294230	0	+	1	3	99	113	1.0
CP008925.1	h6.sal.bam	other	3294231	3294231	0	+	2	0	101	115	2.0
CP008925.1	h6.sal.bam	other	3294232	3294232	0	+	2	1	103	116	2.0
CP008925.1	h6.sal.bam	other	3294233	3294233	0	+	7	2	109	115	7.0
CP008925.1	h6.sal.bam	other	3294234	3294234	0	+	0	1	106	114	0.0
CP008925.1	h6.sal.bam	other	3294235	3294235	0	+	0	4	105	113	0.0
CP008925.1	h6.sal.bam	other	3294236	3294236	0	+	0	1	105	113	0.0
CP008925.1	h6.sal.bam	other	3294237	3294237	0	+	2	2	104	116	2.0
CP008925.1	h6.sal.bam	other	3294238	3294238	0	+	1	2	105	114	1.0
CP008925.1	h6.sal.bam	other	3294239	3294239	0	+	4	0	109	116	4.0
CP008925.1	h6.sal.bam	other	3294240	3294240	0	+	2	2	111	116	2.0
CP008925.1	h6.sal.bam	other	3294241	3294241	0	+	1	2	112	120	1.0
CP008925.1	h6.sal.bam	other	3294242	3294242	0	+	4	4	116	118	4.0
CP008925.1	h6.sal.bam	other	3294243	3294243	0	+	0	0	116	114	0.0
CP008925.1	h6.sal.bam	other	3294244	3294244	0	+	2	3	117	115	2.0
CP008925.1	h6.sal.bam	other	3294245	3294245	0	+	0	1	114	112	0.0
CP008925.1	h6.sal.bam	other	3294246	3294246	0	+	0	3	113	115	0.0
CP008925.1	h6.sal.bam	other	3294247	3294247	0	+	4	7	117	119	4.0
CP008925.1	h6.sal.bam	other	3294248	3294248	0	+	3	3	119	121	3.0
CP008925.1	h6.sal.bam	other	3294249	3294249	0	+	2	0	121	119	2.0
CP008925.1	h6.sal.bam	other	3294250	3294250	0	+	2	4	123	120	2.0
CP008925.1	h6.sal.bam	other	3294251	3294251	0	+	2	1	124	118	2.0
CP008925.1	h6.sal.bam	other	3294252	3294252	0	+	6	0	124	119	6.0
CP008925.1	h6.sal.bam	other	3294253	3294253	0	+	0	1	124	119	0.0
CP008925.1	h6.sal.bam	other	3294254	3294254	0	+	1	0	125	121	1.0
CP008925.1	h6.sal.bam	other	3294255	3294255	0	+	2	0	125	123	2.0
CP008925.1	h6.sal.bam	other	3294256	3294256	0	+	1	2	125	125	1.0
CP008925.1	h6.sal.bam	other	3294257	3294257	0	+	3	0	127	125	3.0
CP008925.1	h6.sal.bam	other	3294258	3294258	0	+	3	1	129	127	3.0
CP008925.1	h6.sal.bam	other	3294259	3294259	0	+	1	1	128	126	0.6666666666666666
CP008925.1	h6.sal.bam	other	3294260	3294260	0	+	0	1	126	127	0.0
CP008925.1	h6.sal.bam	other	3294261	3294261	0	+	2	0	122	126	2.0
CP008925.1	h6.sal.bam	other	3294262	3294262	0	+	0	0	122	126	0.0
CP008925.1	h6.sal.bam	other	3294263	3294263	0	+	0	1	122	130	0.0
CP008925.1	h6.sal.bam	other	3294264	3294264	0	+	2	0	121	129	2.0
CP008925.1	h6.sal.bam	other	3294265	3294265	0	+	1	6	122	130	1.0
CP008925.1	h6.sal.bam	other	3294266	3294266	0	+	1	3	121	125	1.0
CP008925.1	h6.sal.bam	other	3294267	3294267	0	+	0	1	121	124	0.0
CP008925.1	h6.sal.bam	other	3294268	3294268	0	+	5	0	126	124	5.0
CP008925.1	h6.sal.bam	other	3294269	3294269	0	+	3	1	128	124	3.0
CP008925.1	h6.sal.bam	other	3294270	3294270	0	+	2	1	130	123	2.0
CP008925.1	h6.sal.bam	other	3294271	3294271	0	+	0	2	129	130	0.0
CP008925.1	h6.sal.bam	other	3294272	3294272	0	+	2	2	128	132	2.0
CP008925.1	h6.sal.bam	other	3294273	3294273	0	+	2	2	126	130	2.0
CP008925.1	h6.sal.bam	other	3294274	3294274	0	+	2	3	128	128	2.0
CP008925.1	h6.sal.bam	other	3294275	3294275	0	+	0	3	126	128	0.0
CP008925.1	h6.sal.bam	other	3294276	3294276	0	+	0	1	125	127	0.0
CP008925.1	h6.sal.bam	other	3294277	3294277	0	+	0	0	124	126	0.0
CP008925.1	h6.sal.bam	other	3294278	3294278	0	+	4	2	127	127	4.0
CP008925.1	h6.sal.bam	other	3294279	3294279	0	+	1	0	127	125	1.0
CP008925.1	h6.sal.bam	other	3294280	3294280	0	+	0	0	126	130	0.0
CP008925.1	h6.sal.bam	other	3294281	3294281	0	+	1	0	127	131	1.0
CP008925.1	h6.sal.bam	other	3294282	3294282	0	+	3	1	128	131	3.0
CP008925.1	h6.sal.bam	other	3294283	3294283	0	+	2	0	130	130	2.0
CP008925.1	h6.sal.bam	other	3294284	3294284	0	+	0	1	121	130	0.0
CP008925.1	h6.sal.bam	GAAC	3294285	3294285	3294293	+	1	10	122	129	1.0
CP008925.1	h6.sal.bam	other	3294286	3294286	0	+	0	1	116	119	0.0
CP008925.1	h6.sal.bam	GAAC	3294287	3294287	3294293	+	2	1	117	121	2.0
CP008925.1	h6.sal.bam	other	3294288	3294288	0	+	0	0	116	120	0.0
CP008925.1	h6.sal.bam	other	3294289	3294289	0	+	2	3	116	120	2.0
CP008925.1	h6.sal.bam	other	3294290	3294290	0	+	0	0	115	120	0.0
CP008925.1	h6.sal.bam	other	3294291	3294291	0	+	0	0	114	120	0.0
CP008925.1	h6.sal.bam	other	3294292	3294292	0	+	2	0	115	120	2.0
CP008925.1	h6.sal.bam	other	3294293	3294293	0	+	4	0	119	123	4.0
CP008925.1	h6.sal.bam	other	3294294	3294294	0	+	3	0	120	126	3.0
CP008925.1	h6.sal.bam	other	3294295	3294295	0	+	2	1	120	127	2.0
CP008925.1	h6.sal.bam	other	3294296	3294296	0	+	0	2	120	127	0.0
CP008925.1	h6.sal.bam	other	3294297	3294297	0	+	2	3	119	127	2.0
CP008925.1	h6.sal.bam	other	3294298	3294298	0	+	0	2	119	124	0.0
CP008925.1	h6.sal.bam	other	3294299	3294299	0	+	1	3	120	128	1.0
CP008925.1	h6.sal.bam	other	3294300	3294300	0	+	4	0	121	127	4.0
CP008925.1	h6.sal.bam	other	3294301	3294301	0	+	1	2	121	127	1.0
CP008925.1	h6.sal.bam	GAAC	3294302	3294302	3294293	+	0	2	121	125	0.0
CP008925.1	h6.sal.bam	other	3294303	3294303	0	+	0	1	118	124	0.0
CP008925.1	h6.sal.bam	GAAC	3294304	3294304	3294293	+	1	0	116	126	1.0
CP008925.1	h6.sal.bam	other	3294305	3294305	0	+	3	6	118	129	3.0
CP008925.1	h6.sal.bam	other	3294306	3294306	0	+	2	1	118	124	2.0
CP008925.1	h6.sal.bam	other	3294307	3294307	0	+	0	0	116	124	0.0
CP008925.1	h6.sal.bam	other	3294308	3294308	0	+	7	1	116	127	7.0
CP008925.1	h6.sal.bam	other	3294309	3294309	0	+	3	0	119	127	3.0
CP008925.1	h6.sal.bam	other	3294310	3294310	0	+	0	4	119	127	0.0
CP008925.1	h6.sal.bam	other	3294311	3294311	0	+	2	4	120	125	2.0
CP008925.1	h6.sal.bam	other	3294312	3294312	0	+	2	0	120	123	2.0
CP008925.1	h6.sal.bam	other	3294313	3294313	0	+	1	3	114	123	1.0
CP008925.1	h6.sal.bam	other	3294314	3294314	0	+	0	6	114	123	0.0
CP008925.1	h6.sal.bam	other	3294315	3294315	0	+	1	0	115	117	1.0
CP008925.1	h6.sal.bam	other	3294316	3294316	0	+	1	1	115	117	0.6666666666666666
CP008925.1	h6.sal.bam	other	3294317	3294317	0	+	3	4	115	117	1.5
CP008925.1	h6.sal.bam	other	3294318	3294318	0	+	0	0	113	113	0.0
CP008925.1	h6.sal.bam	other	3294319	3294319	0	+	0	0	113	113	0.0
CP008925.1	h6.sal.bam	other	3294320	3294320	0	+	2	7	115	117	2.0
CP008925.1	h6.sal.bam	other	3294321	3294321	0	+	1	7	116	111	1.0
CP008925.1	h6.sal.bam	other	3294322	3294322	0	+	4	2	116	106	4.0
CP008925.1	h6.sal.bam	other	3294323	3294323	0	+	7	1	120	106	7.0
CP008925.1	h6.sal.bam	other	3294324	3294324	0	+	0	1	118	105	0.0
CP008925.1	h6.sal.bam	other	3294325	3294325	0	+	1	2	114	108	1.0
CP008925.1	h6.sal.bam	other	3294326	3294326	0	+	0	2	114	106	0.0
CP008925.1	h6.sal.bam	other	3294327	3294327	0	+	1	4	110	104	1.0
CP008925.1	h6.sal.bam	other	3294328	3294328	0	+	2	2	112	101	2.0
CP008925.1	h6.sal.bam	other	3294329	3294329	0	+	2	0	113	100	2.0
CP008925.1	h6.sal.bam	other	3294330	3294330	0	+	0	1	111	101	0.0
CP008925.1	h6.sal.bam	other	3294331	3294331	0	+	1	2	111	100	1.0
CP008925.1	h6.sal.bam	other	3294332	3294332	0	+	3	2	111	101	3.0
CP008925.1	h6.sal.bam	other	3294333	3294333	0	+	2	0	109	100	2.0
CP008925.1	h6.sal.bam	other	3294334	3294334	0	+	4	2	113	104	4.0
CP008925.1	h6.sal.bam	other	3294335	3294335	0	+	2	0	113	106	2.0
CP008925.1	h6.sal.bam	other	3294336	3294336	0	+	2	0	115	107	2.0
CP008925.1	h6.sal.bam	other	3294337	3294337	0	+	1	4	116	107	1.0
CP008925.1	h6.sal.bam	other	3294338	3294338	0	+	1	1	117	108	1.0
CP008925.1	h6.sal.bam	other	3294339	3294339	0	+	3	0	118	112	3.0
CP008925.1	h6.sal.bam	other	3294340	3294340	0	+	3	3	120	113	3.0
CP008925.1	h6.sal.bam	other	3294341	3294341	0	+	1	2	120	112	1.0
CP008925.1	h6.sal.bam	other	3294342	3294342	0	+	1	1	116	111	1.0
CP008925.1	h6.sal.bam	GAAC	3294343	3294343	3294351	+	0	3	116	110	0.0
CP008925.1	h6.sal.bam	other	3294344	3294344	0	+	1	2	114	112	1.0
CP008925.1	h6.sal.bam	GAAC	3294345	3294345	3294351	+	4	1	116	112	4.0
CP008925.1	h6.sal.bam	other	3294346	3294346	0	+	0	4	116	111	0.0
CP008925.1	h6.sal.bam	other	3294347	3294347	0	+	3	1	115	108	3.0
CP008925.1	h6.sal.bam	other	3294348	3294348	0	+	2	2	117	110	2.0
CP008925.1	h6.sal.bam	other	3294349	3294349	0	+	0	2	115	111	0.0
CP008925.1	h6.sal.bam	other	3294350	3294350	0	+	1	0	116	111	1.0
CP008925.1	h6.sal.bam	other	3294351	3294351	0	+	2	0	118	111	2.0
CP008925.1	h6.sal.bam	other	3294352	3294352	0	+	2	1	116	113	2.0
CP008925.1	h6.sal.bam	other	3294353	3294353	0	+	0	0	115	112	0.0
CP008925.1	h6.sal.bam	other	3294354	3294354	0	+	3	5	118	112	3.0
CP008925.1	h6.sal.bam	other	3294355	3294355	0	+	3	1	120	109	3.0
CP008925.1	h6.sal.bam	other	3294356	3294356	0	+	1	0	116	108	1.0
CP008925.1	h6.sal.bam	other	3294357	3294357	0	+	3	0	118	108	3.0
CP008925.1	h6.sal.bam	other	3294358	3294358	0	+	2	0	120	108	2.0
CP008925.1	h6.sal.bam	other	3294359	3294359	0	+	0	0	119	108	0.0
CP008925.1	h6.sal.bam	GAAC	3294360	3294360	3294351	+	0	1	119	110	0.0
CP008925.1	h6.sal.bam	other	3294361	3294361	0	+	1	2	120	109	1.0
CP008925.1	h6.sal.bam	GAAC	3294362	3294362	3294351	+	2	0	120	107	2.0
CP008925.1	h6.sal.bam	other	3294363	3294363	0	+	2	0	122	109	2.0
CP008925.1	h6.sal.bam	other	3294364	3294364	0	+	2	4	122	111	2.0
CP008925.1	h6.sal.bam	other	3294365	3294365	0	+	3	0	125	107	3.0
CP008925.1	h6.sal.bam	other	3294366	3294366	0	+	3	0	128	107	3.0
CP008925.1	h6.sal.bam	other	3294367	3294367	0	+	2	3	128	109	2.0
CP008925.1	h6.sal.bam	other	3294368	3294368	0	+	3	3	127	108	3.0
CP008925.1	h6.sal.bam	other	3294369	3294369	0	+	0	1	124	107	0.0
CP008925.1	h6.sal.bam	other	3294370	3294370	0	+	1	1	123	108	1.0
CP008925.1	h6.sal.bam	other	3294371	3294371	0	+	0	2	123	107	0.0
CP008925.1	h6.sal.bam	other	3294372	3294372	0	+	1	3	122	110	1.0
CP008925.1	h6.sal.bam	other	3294373	3294373	0	+	5	3	121	108	5.0
CP008925.1	h6.sal.bam	other	3294374	3294374	0	+	0	2	121	105	0.0
CP008925.1	h6.sal.bam	other	3294375	3294375	0	+	0	0	121	104	0.0
CP008925.1	h6.sal.bam	other	3294376	3294376	0	+	0	1	121	104	0.0
CP008925.1	h6.sal.bam	other	3294377	3294377	0	+	4	1	121	103	4.0
CP008925.1	h6.sal.bam	other	3294378	3294378	0	+	1	2	122	102	1.0
CP008925.1	h6.sal.bam	other	3294379	3294379	0	+	0	3	122	101	0.0
CP008925.1	h6.sal.bam	other	3294380	3294380	0	+	0	2	122	101	0.0
CP008925.1	h6.sal.bam	other	3294381	3294381	0	+	1	0	121	99	1.0
CP008925.1	h6.sal.bam	other	3294382	3294382	0	+	0	3	121	99	0.0
CP008925.1	h6.sal.bam	other	3294383	3294383	0	+	5	1	117	97	5.0
CP008925.1	h6.sal.bam	other	3294384	3294384	0	+	2	3	119	98	2.0
CP008925.1	h6.sal.bam	other	3294385	3294385	0	+	3	0	122	97	3.0
CP008925.1	h6.sal.bam	other	3294386	3294386	0	+	1	2	119	97	1.0
CP008925.1	h6.sal.bam	other	3294387	3294387	0	+	0	0	119	95	0.0
CP008925.1	h6.sal.bam	other	3294388	3294388	0	+	1	3	119	99	1.0
CP008925.1	h6.sal.bam	other	3294389	3294389	0	+	0	0	119	98	0.0
CP008925.1	h6.sal.bam	other	3294390	3294390	0	+	2	0	120	98	2.0
CP008925.1	h6.sal.bam	other	3294391	3294391	0	+	0	1	118	98	0.0
CP008925.1	h6.sal.bam	other	3294392	3294392	0	+	0	1	116	98	0.0
CP008925.1	h6.sal.bam	other	3294393	3294393	0	+	1	1	117	100	1.0
CP008925.1	h6.sal.bam	other	3294394	3294394	0	+	0	3	117	99	0.0
CP008925.1	h6.sal.bam	other	3294395	3294395	0	+	4	0	119	100	4.0
CP008925.1	h6.sal.bam	other	3294396	3294396	0	+	2	2	120	100	2.0
CP008925.1	h6.sal.bam	other	3294397	3294397	0	+	0	2	116	98	0.0
CP008925.1	h6.sal.bam	other	3294398	3294398	0	+	1	2	110	97	1.0
CP008925.1	h6.sal.bam	other	3294399	3294399	0	+	0	2	109	95	0.0
CP008925.1	h6.sal.bam	other	3294400	3294400	0	+	2	0	111	93	2.0
CP008925.1	h6.sal.bam	other	3294401	3294401	0	+	4	0	115	93	4.0
CP008925.1	h6.sal.bam	other	3294402	3294402	0	+	3	1	115	93	3.0
CP008925.1	h6.sal.bam	other	3294403	3294403	0	+	0	1	115	92	0.0
CP008925.1	h6.sal.bam	other	3294404	3294404	0	+	1	1	114	92	1.0
CP008925.1	h6.sal.bam	other	3294405	3294405	0	+	0	0	113	92	0.0
CP008925.1	h6.sal.bam	other	3294406	3294406	0	+	2	3	115	92	2.0
CP008925.1	h6.sal.bam	other	3294407	3294407	0	+	1	1	111	93	1.0
CP008925.1	h6.sal.bam	other	3294408	3294408	0	+	3	4	110	93	3.0
CP008925.1	h6.sal.bam	other	3294409	3294409	0	+	3	4	113	89	3.0
CP008925.1	h6.sal.bam	other	3294410	3294410	0	+	2	1	113	88	2.0
CP008925.1	h6.sal.bam	other	3294411	3294411	0	+	0	4	109	87	0.0
CP008925.1	h6.sal.bam	other	3294412	3294412	0	+	0	2	109	86	0.0
CP008925.1	h6.sal.bam	other	3294413	3294413	0	+	0	5	109	85	0.0
CP008925.1	h6.sal.bam	other	3294414	3294414	0	+	3	0	109	81	3.0
CP008925.1	h6.sal.bam	other	3294415	3294415	0	+	1	2	106	83	1.0
CP008925.1	h6.sal.bam	other	3294416	3294416	0	+	1	1	107	86	1.0
CP008925.1	h6.sal.bam	other	3294417	3294417	0	+	0	0	106	85	0.0
CP008925.1	h6.sal.bam	other	3294418	3294418	0	+	2	5	108	85	2.0
CP008925.1	h6.sal.bam	other	3294419	3294419	0	+	3	1	110	83	3.0
CP008925.1	h6.sal.bam	other	3294420	3294420	0	+	4	1	110	85	4.0
CP008925.1	h6.sal.bam	other	3294421	3294421	0	+	2	0	112	84	2.0
CP008925.1	h6.sal.bam	other	3294422	3294422	0	+	1	3	110	87	1.0
CP008925.1	h6.sal.bam	other	3294423	3294423	0	+	1	3	108	87	1.0
CP008925.1	h6.sal.bam	other	3294424	3294424	0	+	2	3	109	86	2.0
CP008925.1	h6.sal.bam	other	3294425	3294425	0	+	4	0	113	83	4.0
CP008925.1	h6.sal.bam	other	3294426	3294426	0	+	0	1	109	83	0.0
CP008925.1	h6.sal.bam	other	3294427	3294427	0	+	3	0	111	83	3.0
CP008925.1	h6.sal.bam	other	3294428	3294428	0	+	1	0	112	85	1.0
CP008925.1	h6.sal.bam	other	3294429	3294429	0	+	3	1	109	87	3.0
CP008925.1	h6.sal.bam	other	3294430	3294430	0	+	0	0	109	86	0.0
CP008925.1	h6.sal.bam	other	3294431	3294431	0	+	1	0	106	92	1.0
CP008925.1	h6.sal.bam	other	3294432	3294432	0	+	1	0	105	93	1.0
CP008925.1	h6.sal.bam	other	3294433	3294433	0	+	0	0	105	94	0.0
CP008925.1	h6.sal.bam	other	3294434	3294434	0	+	0	2	105	96	0.0
CP008925.1	h6.sal.bam	other	3294435	3294435	0	+	4	2	107	94	4.0
CP008925.1	h6.sal.bam	other	3294436	3294436	0	+	0	1	107	92	0.0
CP008925.1	h6.sal.bam	other	3294437	3294437	0	+	2	0	108	91	2.0
CP008925.1	h6.sal.bam	other	3294438	3294438	0	+	2	2	108	91	2.0
CP008925.1	h6.sal.bam	other	3294439	3294439	0	+	2	0	108	97	2.0
CP008925.1	h6.sal.bam	other	3294440	3294440	0	+	0	1	102	100	0.0
CP008925.1	h6.sal.bam	other	3294441	3294441	0	+	3	2	103	101	3.0
CP008925.1	h6.sal.bam	other	3294442	3294442	0	+	2	3	105	99	2.0
CP008925.1	h6.sal.bam	other	3294443	3294443	0	+	1	1	103	100	1.0
CP008925.1	h6.sal.bam	other	3294444	3294444	0	+	1	1	103	103	1.0
CP008925.1	h6.sal.bam	other	3294445	3294445	0	+	1	3	104	103	1.0
CP008925.1	h6.sal.bam	other	3294446	3294446	0	+	5	3	109	100	5.0
CP008925.1	h6.sal.bam	other	3294447	3294447	0	+	2	0	105	97	2.0
CP008925.1	h6.sal.bam	other	3294448	3294448	0	+	0	0	105	97	0.0
CP008925.1	h6.sal.bam	other	3294449	3294449	0	+	1	0	106	99	1.0
CP008925.1	h6.sal.bam	other	3294450	3294450	0	+	3	0	109	101	3.0
CP008925.1	h6.sal.bam	other	3294451	3294451	0	+	1	0	110	103	1.0
CP008925.1	h6.sal.bam	other	3294452	3294452	0	+	1	0	108	105	1.0
CP008925.1	h6.sal.bam	other	3294453	3294453	0	+	7	1	114	106	7.0
CP008925.1	h6.sal.bam	other	3294454	3294454	0	+	1	3	115	105	1.0
CP008925.1	h6.sal.bam	other	3294455	3294455	0	+	0	0	115	107	0.0
CP008925.1	h6.sal.bam	other	3294456	3294456	0	+	1	1	115	107	1.0
CP008925.1	h6.sal.bam	other	3294457	3294457	0	+	0	3	109	108	0.0
CP008925.1	h6.sal.bam	other	3294458	3294458	0	+	1	0	110	107	1.0
CP008925.1	h6.sal.bam	other	3294459	3294459	0	+	2	1	109	109	2.0
CP008925.1	h6.sal.bam	other	3294460	3294460	0	+	0	1	108	108	0.0
CP008925.1	h6.sal.bam	other	3294461	3294461	0	+	2	3	110	109	2.0
CP008925.1	h6.sal.bam	other	3294462	3294462	0	+	2	2	112	110	2.0
CP008925.1	h6.sal.bam	other	3294463	3294463	0	+	0	0	111	111	0.0
CP008925.1	h6.sal.bam	other	3294464	3294464	0	+	0	1	111	111	0.0
CP008925.1	h6.sal.bam	other	3294465	3294465	0	+	1	1	110	110	1.0
CP008925.1	h6.sal.bam	other	3294466	3294466	0	+	0	3	110	110	0.0
CP008925.1	h6.sal.bam	other	3294467	3294467	0	+	3	0	113	112	3.0
CP008925.1	h6.sal.bam	other	3294468	3294468	0	+	1	2	112	114	1.0
CP008925.1	h6.sal.bam	other	3294469	3294469	0	+	0	3	112	112	0.0
CP008925.1	h6.sal.bam	other	3294470	3294470	0	+	2	0	111	110	2.0
CP008925.1	h6.sal.bam	other	3294471	3294471	0	+	0	0	109	111	0.0
CP008925.1	h6.sal.bam	other	3294472	3294472	0	+	0	1	108	113	0.0
CP008925.1	h6.sal.bam	other	3294473	3294473	0	+	3	0	111	113	3.0
CP008925.1	h6.sal.bam	other	3294474	3294474	0	+	1	0	110	113	1.0
CP008925.1	h6.sal.bam	other	3294475	3294475	0	+	0	0	103	114	0.0
CP008925.1	h6.sal.bam	other	3294476	3294476	0	+	0	0	103	117	0.0
CP008925.1	h6.sal.bam	other	3294477	3294477	0	+	0	1	103	119	0.0
CP008925.1	h6.sal.bam	other	3294478	3294478	0	+	3	0	106	118	3.0
CP008925.1	h6.sal.bam	other	3294479	3294479	0	+	1	1	105	118	1.0
CP008925.1	h6.sal.bam	other	3294480	3294480	0	+	0	1	104	120	0.0
CP008925.1	h6.sal.bam	other	3294481	3294481	0	+	2	3	104	119	2.0
CP008925.1	h6.sal.bam	other	3294482	3294482	0	+	2	1	103	119	2.0
CP008925.1	h6.sal.bam	other	3294483	3294483	0	+	1	4	103	120	1.0
CP008925.1	h6.sal.bam	other	3294484	3294484	0	+	2	0	102	118	2.0
CP008925.1	h6.sal.bam	other	3294485	3294485	0	+	2	0	102	118	2.0
CP008925.1	h6.sal.bam	other	3294486	3294486	0	+	1	3	103	119	1.0
CP008925.1	h6.sal.bam	other	3294487	3294487	0	+	1	0	102	118	1.0
CP008925.1	h6.sal.bam	other	3294488	3294488	0	+	0	1	102	120	0.0
CP008925.1	h6.sal.bam	other	3294489	3294489	0	+	0	3	102	119	0.0
CP008925.1	h6.sal.bam	other	3294490	3294490	0	+	1	4	102	120	1.0
CP008925.1	h6.sal.bam	other	3294491	3294491	0	+	3	1	104	118	3.0
CP008925.1	h6.sal.bam	other	3294492	3294492	0	+	1	0	105	118	1.0
CP008925.1	h6.sal.bam	other	3294493	3294493	0	+	0	2	96	118	0.0
CP008925.1	h6.sal.bam	other	3294494	3294494	0	+	2	3	98	117	2.0
CP008925.1	h6.sal.bam	other	3294495	3294495	0	+	0	1	97	114	0.0
CP008925.1	h6.sal.bam	other	3294496	3294496	0	+	2	3	96	114	2.0
CP008925.1	h6.sal.bam	other	3294497	3294497	0	+	1	3	95	114	1.0
CP008925.1	h6.sal.bam	other	3294498	3294498	0	+	2	1	97	114	2.0
CP008925.1	h6.sal.bam	other	3294499	3294499	0	+	0	0	95	113	0.0
CP008925.1	h6.sal.bam	other	3294500	3294500	0	+	3	0	94	115	3.0
CP008925.1	h6.sal.bam	other	3294501	3294501	0	+	1	1	95	115	1.0
CP008925.1	h6.sal.bam	other	3294502	3294502	0	+	2	3	94	114	2.0
CP008925.1	h6.sal.bam	other	3294503	3294503	0	+	2	2	95	112	2.0
CP008925.1	h6.sal.bam	other	3294504	3294504	0	+	4	2	96	110	4.0
CP008925.1	h6.sal.bam	other	3294505	3294505	0	+	3	2	99	113	3.0
CP008925.1	h6.sal.bam	other	3294506	3294506	0	+	3	1	101	112	3.0
CP008925.1	h6.sal.bam	other	3294507	3294507	0	+	2	1	98	114	2.0
CP008925.1	h6.sal.bam	other	3294508	3294508	0	+	3	2	101	115	3.0
CP008925.1	h6.sal.bam	other	3294509	3294509	0	+	1	4	102	113	1.0
CP008925.1	h6.sal.bam	other	3294510	3294510	0	+	3	2	105	112	3.0
CP008925.1	h6.sal.bam	other	3294511	3294511	0	+	3	0	108	114	3.0
CP008925.1	h6.sal.bam	other	3294512	3294512	0	+	6	2	113	114	6.0
CP008925.1	h6.sal.bam	other	3294513	3294513	0	+	0	0	109	114	0.0
CP008925.1	h6.sal.bam	other	3294514	3294514	0	+	2	3	110	116	2.0
CP008925.1	h6.sal.bam	other	3294515	3294515	0	+	1	1	111	114	1.0
CP008925.1	h6.sal.bam	other	3294516	3294516	0	+	1	1	107	116	1.0
CP008925.1	h6.sal.bam	other	3294517	3294517	0	+	1	4	108	118	1.0
CP008925.1	h6.sal.bam	other	3294518	3294518	0	+	1	5	107	120	1.0
CP008925.1	h6.sal.bam	other	3294519	3294519	0	+	4	0	111	117	4.0
CP008925.1	h6.sal.bam	other	3294520	3294520	0	+	0	0	110	119	0.0
CP008925.1	h6.sal.bam	other	3294521	3294521	0	+	0	0	104	123	0.0
CP008925.1	h6.sal.bam	other	3294522	3294522	0	+	2	0	106	126	2.0
CP008925.1	h6.sal.bam	other	3294523	3294523	0	+	1	3	107	126	1.0
CP008925.1	h6.sal.bam	other	3294524	3294524	0	+	1	2	103	125	1.0
CP008925.1	h6.sal.bam	other	3294525	3294525	0	+	1	1	104	124	1.0
CP008925.1	h6.sal.bam	other	3294526	3294526	0	+	1	2	105	126	1.0
CP008925.1	h6.sal.bam	other	3294527	3294527	0	+	1	1	104	125	1.0
CP008925.1	h6.sal.bam	other	3294528	3294528	0	+	2	2	101	130	2.0
CP008925.1	h6.sal.bam	other	3294529	3294529	0	+	2	3	102	132	2.0
CP008925.1	h6.sal.bam	other	3294530	3294530	0	+	2	1	104	131	2.0
CP008925.1	h6.sal.bam	other	3294531	3294531	0	+	2	1	105	132	2.0
CP008925.1	h6.sal.bam	other	3294532	3294532	0	+	2	3	107	132	2.0
CP008925.1	h6.sal.bam	other	3294533	3294533	0	+	4	3	111	130	4.0
CP008925.1	h6.sal.bam	other	3294534	3294534	0	+	1	0	110	130	1.0
CP008925.1	h6.sal.bam	other	3294535	3294535	0	+	1	2	106	131	1.0
CP008925.1	h6.sal.bam	other	3294536	3294536	0	+	2	2	108	129	2.0
CP008925.1	h6.sal.bam	other	3294537	3294537	0	+	0	2	108	129	0.0
CP008925.1	h6.sal.bam	other	3294538	3294538	0	+	1	0	109	127	1.0
CP008925.1	h6.sal.bam	other	3294539	3294539	0	+	1	1	110	129	1.0
CP008925.1	h6.sal.bam	other	3294540	3294540	0	+	0	3	110	132	0.0
CP008925.1	h6.sal.bam	other	3294541	3294541	0	+	1	3	108	129	1.0
CP008925.1	h6.sal.bam	other	3294542	3294542	0	+	2	2	110	127	2.0
CP008925.1	h6.sal.bam	other	3294543	3294543	0	+	4	0	112	126	4.0
CP008925.1	h6.sal.bam	other	3294544	3294544	0	+	0	0	112	126	0.0
CP008925.1	h6.sal.bam	other	3294545	3294545	0	+	0	2	111	130	0.0
CP008925.1	h6.sal.bam	other	3294546	3294546	0	+	1	2	112	129	1.0
CP008925.1	h6.sal.bam	other	3294547	3294547	0	+	1	0	113	129	1.0
CP008925.1	h6.sal.bam	other	3294548	3294548	0	+	1	1	111	129	1.0
CP008925.1	h6.sal.bam	other	3294549	3294549	0	+	0	3	110	130	0.0
CP008925.1	h6.sal.bam	other	3294550	3294550	0	+	0	0	110	128	0.0
CP008925.1	h6.sal.bam	other	3294551	3294551	0	+	1	2	111	131	1.0
CP008925.1	h6.sal.bam	other	3294552	3294552	0	+	1	1	112	131	1.0
CP008925.1	h6.sal.bam	other	3294553	3294553	0	+	1	1	109	133	1.0
CP008925.1	h6.sal.bam	other	3294554	3294554	0	+	2	3	111	134	2.0
CP008925.1	h6.sal.bam	other	3294555	3294555	0	+	2	0	113	131	2.0
CP008925.1	h6.sal.bam	other	3294556	3294556	0	+	2	4	113	132	2.0
CP008925.1	h6.sal.bam	other	3294557	3294557	0	+	0	2	111	129	0.0
CP008925.1	h6.sal.bam	other	3294558	3294558	0	+	2	1	112	128	2.0
CP008925.1	h6.sal.bam	other	3294559	3294559	0	+	3	0	113	127	3.0
CP008925.1	h6.sal.bam	other	3294560	3294560	0	+	4	0	115	128	4.0
CP008925.1	h6.sal.bam	other	3294561	3294561	0	+	1	4	115	130	1.0
CP008925.1	h6.sal.bam	other	3294562	3294562	0	+	1	1	115	127	1.0
CP008925.1	h6.sal.bam	other	3294563	3294563	0	+	0	4	115	126	0.0
CP008925.1	h6.sal.bam	other	3294564	3294564	0	+	3	1	117	123	3.0
CP008925.1	h6.sal.bam	other	3294565	3294565	0	+	0	1	115	123	0.0
CP008925.1	h6.sal.bam	other	3294566	3294566	0	+	1	1	113	124	1.0
CP008925.1	h6.sal.bam	other	3294567	3294567	0	+	2	0	112	123	2.0
CP008925.1	h6.sal.bam	other	3294568	3294568	0	+	2	0	114	123	2.0
CP008925.1	h6.sal.bam	other	3294569	3294569	0	+	1	0	115	123	1.0
CP008925.1	h6.sal.bam	other	3294570	3294570	0	+	0	1	115	124	0.0
CP008925.1	h6.sal.bam	other	3294571	3294571	0	+	0	3	113	127	0.0
CP008925.1	h6.sal.bam	other	3294572	3294572	0	+	1	3	113	124	1.0
CP008925.1	h6.sal.bam	other	3294573	3294573	0	+	0	1	111	121	0.0
CP008925.1	h6.sal.bam	other	3294574	3294574	0	+	1	2	112	120	1.0
CP008925.1	h6.sal.bam	other	3294575	3294575	0	+	3	0	111	120	3.0
CP008925.1	h6.sal.bam	other	3294576	3294576	0	+	1	0	112	120	1.0
CP008925.1	h6.sal.bam	other	3294577	3294577	0	+	0	1	111	121	0.0
CP008925.1	h6.sal.bam	other	3294578	3294578	0	+	1	0	110	120	1.0
CP008925.1	h6.sal.bam	other	3294579	3294579	0	+	3	4	104	122	3.0
CP008925.1	h6.sal.bam	other	3294580	3294580	0	+	1	1	105	119	1.0
CP008925.1	h6.sal.bam	other	3294581	3294581	0	+	2	4	107	119	2.0
CP008925.1	h6.sal.bam	other	3294582	3294582	0	+	0	1	101	116	0.0
CP008925.1	h6.sal.bam	other	3294583	3294583	0	+	1	0	102	117	1.0
CP008925.1	h6.sal.bam	other	3294584	3294584	0	+	1	4	103	117	1.0
CP008925.1	h6.sal.bam	other	3294585	3294585	0	+	1	4	101	115	1.0
CP008925.1	h6.sal.bam	other	3294586	3294586	0	+	0	0	98	112	0.0
CP008925.1	h6.sal.bam	other	3294587	3294587	0	+	2	1	94	114	2.0
CP008925.1	h6.sal.bam	other	3294588	3294588	0	+	3	1	97	114	3.0
CP008925.1	h6.sal.bam	other	3294589	3294589	0	+	0	1	95	113	0.0
CP008925.1	h6.sal.bam	other	3294590	3294590	0	+	1	3	95	113	1.0
CP008925.1	h6.sal.bam	other	3294591	3294591	0	+	0	6	94	111	0.0
CP008925.1	h6.sal.bam	other	3294592	3294592	0	+	2	4	95	105	2.0
CP008925.1	h6.sal.bam	other	3294593	3294593	0	+	4	1	94	103	4.0
CP008925.1	h6.sal.bam	other	3294594	3294594	0	+	0	2	94	102	0.0
CP008925.1	h6.sal.bam	other	3294595	3294595	0	+	0	5	93	104	0.0
CP008925.1	h6.sal.bam	other	3294596	3294596	0	+	2	2	95	99	2.0
CP008925.1	h6.sal.bam	other	3294597	3294597	0	+	3	1	96	98	3.0
CP008925.1	h6.sal.bam	other	3294598	3294598	0	+	4	3	99	97	4.0
CP008925.1	h6.sal.bam	other	3294599	3294599	0	+	4	1	102	95	4.0
CP008925.1	h6.sal.bam	other	3294600	3294600	0	+	0	2	101	94	0.0
CP008925.1	h6.sal.bam	other	3294601	3294601	0	+	1	1	100	92	1.0
CP008925.1	h6.sal.bam	other	3294602	3294602	0	+	1	8	101	91	1.0
CP008925.1	h6.sal.bam	other	3294603	3294603	0	+	3	3	100	83	3.0
CP008925.1	h6.sal.bam	other	3294604	3294604	0	+	0	2	100	85	0.0
CP008925.1	h6.sal.bam	other	3294605	3294605	0	+	3	1	101	84	3.0
CP008925.1	h6.sal.bam	other	3294606	3294606	0	+	1	1	100	83	1.0
CP008925.1	h6.sal.bam	other	3294607	3294607	0	+	3	0	97	84	3.0
CP008925.1	h6.sal.bam	other	3294608	3294608	0	+	2	3	99	84	2.0
CP008925.1	h6.sal.bam	other	3294609	3294609	0	+	3	1	101	81	3.0
CP008925.1	h6.sal.bam	other	3294610	3294610	0	+	1	0	101	83	1.0
CP008925.1	h6.sal.bam	other	3294611	3294611	0	+	0	2	99	83	0.0
CP008925.1	h6.sal.bam	other	3294612	3294612	0	+	1	1	100	82	1.0
CP008925.1	h6.sal.bam	other	3294613	3294613	0	+	4	1	103	83	4.0
CP008925.1	h6.sal.bam	other	3294614	3294614	0	+	0	4	102	85	0.0
CP008925.1	h6.sal.bam	other	3294615	3294615	0	+	0	0	102	81	0.0
CP008925.1	h6.sal.bam	other	3294616	3294616	0	+	2	2	103	84	2.0
CP008925.1	h6.sal.bam	other	3294617	3294617	0	+	0	1	101	85	0.0
CP008925.1	h6.sal.bam	other	3294618	3294618	0	+	0	2	97	86	0.0
CP008925.1	h6.sal.bam	other	3294619	3294619	0	+	1	2	98	88	1.0
CP008925.1	h6.sal.bam	other	3294620	3294620	0	+	2	2	100	87	2.0
CP008925.1	h6.sal.bam	other	3294621	3294621	0	+	1	2	100	88	1.0
CP008925.1	h6.sal.bam	other	3294622	3294622	0	+	2	0	101	88	2.0
CP008925.1	h6.sal.bam	other	3294623	3294623	0	+	1	2	101	88	1.0
CP008925.1	h6.sal.bam	other	3294624	3294624	0	+	3	1	104	88	3.0
CP008925.1	h6.sal.bam	other	3294625	3294625	0	+	2	3	105	89	2.0
CP008925.1	h6.sal.bam	other	3294626	3294626	0	+	4	1	109	88	4.0
CP008925.1	h6.sal.bam	other	3294627	3294627	0	+	1	3	109	91	1.0
CP008925.1	h6.sal.bam	other	3294628	3294628	0	+	2	2	103	89	2.0
CP008925.1	h6.sal.bam	other	3294629	3294629	0	+	2	1	105	91	2.0
CP008925.1	h6.sal.bam	other	3294630	3294630	0	+	0	0	104	92	0.0
CP008925.1	h6.sal.bam	other	3294631	3294631	0	+	1	1	105	92	1.0
CP008925.1	h6.sal.bam	other	3294632	3294632	0	+	1	1	104	99	1.0
CP008925.1	h6.sal.bam	other	3294633	3294633	0	+	0	0	102	102	0.0
CP008925.1	h6.sal.bam	other	3294634	3294634	0	+	2	2	102	102	1.3333333333333333
CP008925.1	h6.sal.bam	other	3294635	3294635	0	+	4	1	106	100	2.6666666666666665
CP008925.1	h6.sal.bam	other	3294636	3294636	0	+	1	0	106	103	0.5
CP008925.1	h6.sal.bam	other	3294637	3294637	0	+	1	0	106	105	0.6666666666666666
CP008925.1	h6.sal.bam	other	3294638	3294638	0	+	1	1	107	105	1.0
CP008925.1	h6.sal.bam	other	3294639	3294639	0	+	2	1	105	104	1.3333333333333333
CP008925.1	h6.sal.bam	other	3294640	3294640	0	+	0	2	105	115	0.0
CP008925.1	h6.sal.bam	other	3294641	3294641	0	+	0	0	102	115	0.0
CP008925.1	h6.sal.bam	other	3294642	3294642	0	+	0	0	100	116	0.0
CP008925.1	h6.sal.bam	other	3294643	3294643	0	+	2	1	101	118	1.3333333333333333
CP008925.1	h6.sal.bam	other	3294644	3294644	0	+	1	4	102	117	0.6666666666666666
CP008925.1	h6.sal.bam	other	3294645	3294645	0	+	5	0	107	119	3.3333333333333335
CP008925.1	h6.sal.bam	other	3294646	3294646	0	+	2	0	109	120	1.3333333333333333
CP008925.1	h6.sal.bam	other	3294647	3294647	0	+	2	0	110	120	1.3333333333333333
CP008925.1	h6.sal.bam	other	3294648	3294648	0	+	0	1	110	120	0.0
CP008925.1	h6.sal.bam	other	3294649	3294649	0	+	2	1	111	121	2.0
CP008925.1	h6.sal.bam	other	3294650	3294650	0	+	3	1	111	121	2.0
CP008925.1	h6.sal.bam	other	3294651	3294651	0	+	3	0	113	120	1.5
CP008925.1	h6.sal.bam	other	3294652	3294652	0	+	1	0	114	120	0.5
CP008925.1	h6.sal.bam	other	3294653	3294653	0	+	0	2	113	120	0.0
CP008925.1	h6.sal.bam	other	3294654	3294654	0	+	0	2	111	124	0.0
CP008925.1	h6.sal.bam	other	3294655	3294655	0	+	3	1	113	125	1.5
CP008925.1	h6.sal.bam	other	3294656	3294656	0	+	2	1	113	127	1.0
CP008925.1	h6.sal.bam	other	3294657	3294657	0	+	0	2	113	126	0.0
CP008925.1	h6.sal.bam	other	3294658	3294658	0	+	1	0	113	130	0.5
CP008925.1	h6.sal.bam	other	3294659	3294659	0	+	2	2	114	130	1.0
CP008925.1	h6.sal.bam	other	3294660	3294660	0	+	2	0	109	128	1.0
CP008925.1	h6.sal.bam	other	3294661	3294661	0	+	1	2	110	128	0.5
CP008925.1	h6.sal.bam	other	3294662	3294662	0	+	2	1	112	126	1.0
CP008925.1	h6.sal.bam	other	3294663	3294663	0	+	2	0	114	125	1.0
CP008925.1	h6.sal.bam	other	3294664	3294664	0	+	0	1	114	125	0.0
CP008925.1	h6.sal.bam	other	3294665	3294665	0	+	3	1	117	124	1.5
CP008925.1	h6.sal.bam	GAAC	3294666	3294666	3294674	+	0	2	117	128	0.0
CP008925.1	h6.sal.bam	other	3294667	3294667	0	+	1	0	116	128	0.5
CP008925.1	h6.sal.bam	GAAC	3294668	3294668	3294674	+	2	1	113	132	1.0
CP008925.1	h6.sal.bam	other	3294669	3294669	0	+	1	3	114	133	0.5
CP008925.1	h6.sal.bam	other	3294670	3294670	0	+	2	0	116	131	1.0
CP008925.1	h6.sal.bam	other	3294671	3294671	0	+	2	2	115	133	1.0
CP008925.1	h6.sal.bam	other	3294672	3294672	0	+	2	0	115	131	1.0
CP008925.1	h6.sal.bam	other	3294673	3294673	0	+	3	1	114	133	1.5
CP008925.1	h6.sal.bam	other	3294674	3294674	0	+	5	0	115	132	2.5
CP008925.1	h6.sal.bam	other	3294675	3294675	0	+	3	0	118	137	1.5
CP008925.1	h6.sal.bam	other	3294676	3294676	0	+	1	0	118	138	0.5
CP008925.1	h6.sal.bam	other	3294677	3294677	0	+	0	1	118	138	0.0
CP008925.1	h6.sal.bam	other	3294678	3294678	0	+	3	4	118	142	1.5
CP008925.1	h6.sal.bam	other	3294679	3294679	0	+	0	1	115	139	0.0
CP008925.1	h6.sal.bam	other	3294680	3294680	0	+	2	1	116	139	1.0
CP008925.1	h6.sal.bam	other	3294681	3294681	0	+	2	1	118	138	1.0
CP008925.1	h6.sal.bam	other	3294682	3294682	0	+	0	1	115	137	0.0
CP008925.1	h6.sal.bam	GAAC	3294683	3294683	3294674	+	3	2	112	141	1.5
CP008925.1	h6.sal.bam	other	3294684	3294684	0	+	0	0	112	141	0.0
CP008925.1	h6.sal.bam	GAAC	3294685	3294685	3294674	+	1	0	113	141	0.5
CP008925.1	h6.sal.bam	other	3294686	3294686	0	+	2	1	114	142	1.0
CP008925.1	h6.sal.bam	other	3294687	3294687	0	+	0	2	110	142	0.0
CP008925.1	h6.sal.bam	other	3294688	3294688	0	+	0	3	110	140	0.0
CP008925.1	h6.sal.bam	other	3294689	3294689	0	+	3	2	113	139	1.5
CP008925.1	h6.sal.bam	other	3294690	3294690	0	+	0	3	113	138	0.0
CP008925.1	h6.sal.bam	other	3294691	3294691	0	+	0	2	111	136	0.0
CP008925.1	h6.sal.bam	other	3294692	3294692	0	+	2	2	113	135	1.0
CP008925.1	h6.sal.bam	other	3294693	3294693	0	+	4	2	116	133	2.0
CP008925.1	h6.sal.bam	other	3294694	3294694	0	+	0	1	116	131	0.0
CP008925.1	h6.sal.bam	other	3294695	3294695	0	+	0	3	114	131	0.0
CP008925.1	h6.sal.bam	other	3294696	3294696	0	+	4	2	117	133	2.0
CP008925.1	h6.sal.bam	other	3294697	3294697	0	+	3	1	118	133	1.5
CP008925.1	h6.sal.bam	other	3294698	3294698	0	+	0	1	117	133	0.0
CP008925.1	h6.sal.bam	other	3294699	3294699	0	+	2	3	111	135	1.0
CP008925.1	h6.sal.bam	other	3294700	3294700	0	+	2	2	113	134	1.0
CP008925.1	h6.sal.bam	other	3294701	3294701	0	+	5	3	118	134	2.5
CP008925.1	h6.sal.bam	other	3294702	3294702	0	+	3	1	117	134	1.5
CP008925.1	h6.sal.bam	other	3294703	3294703	0	+	0	5	117	133	0.0
CP008925.1	h6.sal.bam	other	3294704	3294704	0	+	2	3	117	130	1.0
CP008925.1	h6.sal.bam	other	3294705	3294705	0	+	2	2	119	128	1.0
CP008925.1	h6.sal.bam	other	3294706	3294706	0	+	3	6	120	131	1.5
CP008925.1	h6.sal.bam	other	3294707	3294707	0	+	2	3	121	125	1.0
CP008925.1	h6.sal.bam	other	3294708	3294708	0	+	0	0	116	122	0.0
CP008925.1	h6.sal.bam	other	3294709	3294709	0	+	0	4	116	122	0.0
CP008925.1	h6.sal.bam	other	3294710	3294710	0	+	0	2	116	118	0.0
CP008925.1	h6.sal.bam	other	3294711	3294711	0	+	2	4	115	117	1.0
CP008925.1	h6.sal.bam	other	3294712	3294712	0	+	1	4	116	116	0.5
CP008925.1	h6.sal.bam	other	3294713	3294713	0	+	1	2	117	112	0.5
CP008925.1	h6.sal.bam	other	3294714	3294714	0	+	4	3	119	112	2.0
CP008925.1	h6.sal.bam	other	3294715	3294715	0	+	3	2	122	109	1.5
CP008925.1	h6.sal.bam	other	3294716	3294716	0	+	3	1	122	107	1.5
CP008925.1	h6.sal.bam	other	3294717	3294717	0	+	1	2	123	106	0.5
CP008925.1	h6.sal.bam	other	3294718	3294718	0	+	2	0	125	104	1.0
CP008925.1	h6.sal.bam	other	3294719	3294719	0	+	1	6	126	105	0.5
CP008925.1	h6.sal.bam	other	3294720	3294720	0	+	4	0	125	99	2.0
CP008925.1	h6.sal.bam	other	3294721	3294721	0	+	4	0	127	101	2.0
CP008925.1	h6.sal.bam	other	3294722	3294722	0	+	4	1	129	101	2.0
CP008925.1	h6.sal.bam	other	3294723	3294723	0	+	2	0	129	101	1.3333333333333333
CP008925.1	h6.sal.bam	other	3294724	3294724	0	+	1	1	130	101	1.0
CP008925.1	h6.sal.bam	other	3294725	3294725	0	+	4	3	131	100	4.0
CP008925.1	h6.sal.bam	other	3294726	3294726	0	+	3	1	131	97	3.0
CP008925.1	h6.sal.bam	other	3294727	3294727	0	+	1	2	131	96	1.0
CP008925.1	h6.sal.bam	other	3294728	3294728	0	+	2	3	133	96	2.0
CP008925.1	h6.sal.bam	other	3294729	3294729	0	+	1	3	131	95	0.6666666666666666
CP008925.1	h6.sal.bam	other	3294730	3294730	0	+	1	0	132	92	0.6666666666666666
CP008925.1	h6.sal.bam	other	3294731	3294731	0	+	2	2	132	96	2.0
CP008925.1	h6.sal.bam	other	3294732	3294732	0	+	2	4	134	98	2.0
CP008925.1	h6.sal.bam	other	3294733	3294733	0	+	2	0	133	94	2.0
CP008925.1	h6.sal.bam	other	3294734	3294734	0	+	3	0	136	96	3.0
CP008925.1	h6.sal.bam	other	3294735	3294735	0	+	0	0	131	97	0.0
CP008925.1	h6.sal.bam	other	3294736	3294736	0	+	1	1	132	100	1.0
CP008925.1	h6.sal.bam	other	3294737	3294737	0	+	0	2	132	100	0.0
CP008925.1	h6.sal.bam	GAAC	3294738	3294738	3294746	+	0	0	123	99	0.0
CP008925.1	h6.sal.bam	other	3294739	3294739	0	+	4	2	126	100	4.0
CP008925.1	h6.sal.bam	GAAC	3294740	3294740	3294746	+	3	2	129	99	3.0
CP008925.1	h6.sal.bam	other	3294741	3294741	0	+	0	1	129	97	0.0
CP008925.1	h6.sal.bam	other	3294742	3294742	0	+	0	3	129	99	0.0
CP008925.1	h6.sal.bam	other	3294743	3294743	0	+	3	3	132	97	3.0
CP008925.1	h6.sal.bam	other	3294744	3294744	0	+	1	1	129	99	1.0
CP008925.1	h6.sal.bam	other	3294745	3294745	0	+	1	2	130	100	1.0
CP008925.1	h6.sal.bam	other	3294746	3294746	0	+	2	0	132	98	2.0
CP008925.1	h6.sal.bam	other	3294747	3294747	0	+	2	2	129	100	2.0
CP008925.1	h6.sal.bam	other	3294748	3294748	0	+	0	1	124	100	0.0
CP008925.1	h6.sal.bam	other	3294749	3294749	0	+	1	5	125	99	1.0
CP008925.1	h6.sal.bam	other	3294750	3294750	0	+	0	0	122	94	0.0
CP008925.1	h6.sal.bam	other	3294751	3294751	0	+	1	0	122	99	1.0
CP008925.1	h6.sal.bam	other	3294752	3294752	0	+	0	6	122	102	0.0
CP008925.1	h6.sal.bam	other	3294753	3294753	0	+	0	0	114	96	0.0
CP008925.1	h6.sal.bam	other	3294754	3294754	0	+	1	0	115	96	1.0
CP008925.1	h6.sal.bam	GAAC	3294755	3294755	3294746	+	6	3	121	97	6.0
CP008925.1	h6.sal.bam	other	3294756	3294756	0	+	3	0	124	94	3.0
CP008925.1	h6.sal.bam	GAAC	3294757	3294757	3294746	+	0	2	124	97	0.0
CP008925.1	h6.sal.bam	other	3294758	3294758	0	+	4	2	126	95	4.0
CP008925.1	h6.sal.bam	other	3294759	3294759	0	+	2	0	128	96	2.0
CP008925.1	h6.sal.bam	other	3294760	3294760	0	+	0	1	127	97	0.0
CP008925.1	h6.sal.bam	other	3294761	3294761	0	+	0	1	125	97	0.0
CP008925.1	h6.sal.bam	other	3294762	3294762	0	+	0	2	125	98	0.0
CP008925.1	h6.sal.bam	other	3294763	3294763	0	+	2	0	127	96	2.0
CP008925.1	h6.sal.bam	other	3294764	3294764	0	+	3	1	127	96	3.0
CP008925.1	h6.sal.bam	other	3294765	3294765	0	+	1	2	128	95	1.0
CP008925.1	h6.sal.bam	other	3294766	3294766	0	+	1	0	129	95	1.0
CP008925.1	h6.sal.bam	other	3294767	3294767	0	+	2	0	125	96	2.0
CP008925.1	h6.sal.bam	other	3294768	3294768	0	+	2	1	127	98	2.0
CP008925.1	h6.sal.bam	other	3294769	3294769	0	+	1	3	128	99	1.0
CP008925.1	h6.sal.bam	other	3294770	3294770	0	+	2	4	130	96	2.0
CP008925.1	h6.sal.bam	other	3294771	3294771	0	+	1	1	127	94	1.0
CP008925.1	h6.sal.bam	other	3294772	3294772	0	+	0	1	123	93	0.0
CP008925.1	h6.sal.bam	other	3294773	3294773	0	+	0	3	123	96	0.0
CP008925.1	h6.sal.bam	other	3294774	3294774	0	+	0	1	120	94	0.0
CP008925.1	h6.sal.bam	other	3294775	3294775	0	+	1	3	121	94	1.0
CP008925.1	h6.sal.bam	other	3294776	3294776	0	+	7	2	122	92	7.0
CP008925.1	h6.sal.bam	other	3294777	3294777	0	+	1	0	120	90	1.0
CP008925.1	h6.sal.bam	other	3294778	3294778	0	+	3	3	123	91	3.0
CP008925.1	h6.sal.bam	other	3294779	3294779	0	+	3	0	124	93	3.0
CP008925.1	h6.sal.bam	other	3294780	3294780	0	+	2	5	125	94	2.0
CP008925.1	h6.sal.bam	other	3294781	3294781	0	+	0	0	122	89	0.0
CP008925.1	h6.sal.bam	other	3294782	3294782	0	+	0	0	121	89	0.0
CP008925.1	h6.sal.bam	other	3294783	3294783	0	+	1	0	122	89	1.0
CP008925.1	h6.sal.bam	other	3294784	3294784	0	+	1	0	123	90	1.0
CP008925.1	h6.sal.bam	other	3294785	3294785	0	+	1	1	124	92	1.0
CP008925.1	h6.sal.bam	other	3294786	3294786	0	+	3	3	124	91	3.0
CP008925.1	h6.sal.bam	other	3294787	3294787	0	+	1	1	125	88	1.0
CP008925.1	h6.sal.bam	other	3294788	3294788	0	+	0	2	123	94	0.0
CP008925.1	h6.sal.bam	other	3294789	3294789	0	+	2	0	121	94	2.0
CP008925.1	h6.sal.bam	other	3294790	3294790	0	+	1	0	118	94	1.0
CP008925.1	h6.sal.bam	other	3294791	3294791	0	+	1	0	116	94	1.0
CP008925.1	h6.sal.bam	other	3294792	3294792	0	+	1	0	114	97	1.0
CP008925.1	h6.sal.bam	other	3294793	3294793	0	+	0	1	114	99	0.0
CP008925.1	h6.sal.bam	other	3294794	3294794	0	+	2	1	115	102	2.0
CP008925.1	h6.sal.bam	other	3294795	3294795	0	+	2	2	105	101	2.0
CP008925.1	h6.sal.bam	other	3294796	3294796	0	+	3	1	107	101	3.0
CP008925.1	h6.sal.bam	other	3294797	3294797	0	+	0	1	102	101	0.0
CP008925.1	h6.sal.bam	other	3294798	3294798	0	+	2	0	104	102	2.0
CP008925.1	h6.sal.bam	other	3294799	3294799	0	+	0	0	104	105	0.0
CP008925.1	h6.sal.bam	other	3294800	3294800	0	+	0	0	101	105	0.0
CP008925.1	h6.sal.bam	other	3294801	3294801	0	+	2	1	102	106	2.0
CP008925.1	h6.sal.bam	other	3294802	3294802	0	+	0	1	102	108	0.0
CP008925.1	h6.sal.bam	other	3294803	3294803	0	+	4	2	103	109	4.0
CP008925.1	h6.sal.bam	other	3294804	3294804	0	+	0	0	102	109	0.0
CP008925.1	h6.sal.bam	other	3294805	3294805	0	+	1	3	103	113	1.0
CP008925.1	h6.sal.bam	other	3294806	3294806	0	+	1	5	102	116	1.0
CP008925.1	h6.sal.bam	other	3294807	3294807	0	+	0	0	100	111	0.0
CP008925.1	h6.sal.bam	other	3294808	3294808	0	+	0	1	98	112	0.0
CP008925.1	h6.sal.bam	other	3294809	3294809	0	+	5	1	100	115	5.0
CP008925.1	h6.sal.bam	other	3294810	3294810	0	+	3	4	102	116	3.0
CP008925.1	h6.sal.bam	other	3294811	3294811	0	+	0	3	102	113	0.0
CP008925.1	h6.sal.bam	other	3294812	3294812	0	+	5	2	107	110	5.0
CP008925.1	h6.sal.bam	other	3294813	3294813	0	+	4	1	110	108	4.0
CP008925.1	h6.sal.bam	other	3294814	3294814	0	+	0	1	104	108	0.0
CP008925.1	h6.sal.bam	other	3294815	3294815	0	+	1	0	105	107	1.0
CP008925.1	h6.sal.bam	other	3294816	3294816	0	+	0	0	105	107	0.0
CP008925.1	h6.sal.bam	other	3294817	3294817	0	+	0	2	105	109	0.0
CP008925.1	h6.sal.bam	other	3294818	3294818	0	+	0	4	102	109	0.0
CP008925.1	h6.sal.bam	other	3294819	3294819	0	+	4	1	105	105	4.0
CP008925.1	h6.sal.bam	other	3294820	3294820	0	+	3	0	107	106	3.0
CP008925.1	h6.sal.bam	other	3294821	3294821	0	+	1	1	105	106	1.0
CP008925.1	h6.sal.bam	other	3294822	3294822	0	+	4	1	109	105	4.0
CP008925.1	h6.sal.bam	other	3294823	3294823	0	+	2	3	110	105	2.0
CP008925.1	h6.sal.bam	other	3294824	3294824	0	+	0	2	109	106	0.0
CP008925.1	h6.sal.bam	other	3294825	3294825	0	+	2	1	111	106	2.0
CP008925.1	h6.sal.bam	other	3294826	3294826	0	+	3	2	113	105	3.0
CP008925.1	h6.sal.bam	other	3294827	3294827	0	+	3	0	116	104	3.0
CP008925.1	h6.sal.bam	other	3294828	3294828	0	+	2	0	116	106	2.0
CP008925.1	h6.sal.bam	other	3294829	3294829	0	+	5	1	121	106	5.0
CP008925.1	h6.sal.bam	other	3294830	3294830	0	+	0	1	116	105	0.0
CP008925.1	h6.sal.bam	other	3294831	3294831	0	+	1	3	114	104	1.0
CP008925.1	h6.sal.bam	other	3294832	3294832	0	+	1	2	115	101	1.0
CP008925.1	h6.sal.bam	other	3294833	3294833	0	+	2	1	114	102	2.0
CP008925.1	h6.sal.bam	other	3294834	3294834	0	+	0	1	112	102	0.0
CP008925.1	h6.sal.bam	other	3294835	3294835	0	+	0	2	112	103	0.0
CP008925.1	h6.sal.bam	other	3294836	3294836	0	+	2	0	114	104	2.0
CP008925.1	h6.sal.bam	other	3294837	3294837	0	+	2	0	114	104	2.0
CP008925.1	h6.sal.bam	other	3294838	3294838	0	+	3	2	117	104	3.0
CP008925.1	h6.sal.bam	other	3294839	3294839	0	+	2	0	116	102	2.0
CP008925.1	h6.sal.bam	other	3294840	3294840	0	+	1	1	116	103	1.0
CP008925.1	h6.sal.bam	other	3294841	3294841	0	+	0	1	115	102	0.0
CP008925.1	h6.sal.bam	other	3294842	3294842	0	+	0	1	113	101	0.0
CP008925.1	h6.sal.bam	other	3294843	3294843	0	+	1	2	112	100	1.0
CP008925.1	h6.sal.bam	GAAC	3294844	3294844	3294852	+	0	0	111	100	0.0
CP008925.1	h6.sal.bam	other	3294845	3294845	0	+	2	2	111	101	2.0
CP008925.1	h6.sal.bam	GAAC	3294846	3294846	3294852	+	8	1	117	101	8.0
CP008925.1	h6.sal.bam	other	3294847	3294847	0	+	2	4	119	102	2.0
CP008925.1	h6.sal.bam	other	3294848	3294848	0	+	3	1	122	100	3.0
CP008925.1	h6.sal.bam	other	3294849	3294849	0	+	0	0	120	99	0.0
CP008925.1	h6.sal.bam	other	3294850	3294850	0	+	1	1	121	99	1.0
CP008925.1	h6.sal.bam	other	3294851	3294851	0	+	1	1	109	99	1.0
CP008925.1	h6.sal.bam	other	3294852	3294852	0	+	2	3	111	98	2.0
CP008925.1	h6.sal.bam	other	3294853	3294853	0	+	1	2	112	96	1.0
CP008925.1	h6.sal.bam	other	3294854	3294854	0	+	0	1	110	94	0.0
CP008925.1	h6.sal.bam	other	3294855	3294855	0	+	2	0	112	93	2.0
CP008925.1	h6.sal.bam	other	3294856	3294856	0	+	0	0	112	93	0.0
CP008925.1	h6.sal.bam	other	3294857	3294857	0	+	1	0	113	94	1.0
CP008925.1	h6.sal.bam	other	3294858	3294858	0	+	1	2	113	97	1.0
CP008925.1	h6.sal.bam	other	3294859	3294859	0	+	0	2	112	95	0.0
CP008925.1	h6.sal.bam	other	3294860	3294860	0	+	1	0	112	94	1.0
CP008925.1	h6.sal.bam	GAAC	3294861	3294861	3294852	+	0	8	109	94	0.0
CP008925.1	h6.sal.bam	other	3294862	3294862	0	+	1	0	109	87	1.0
CP008925.1	h6.sal.bam	GAAC;GTTC	3294863	3294863	3294852;3294871	+	6	4	115	89	6.0
CP008925.1	h6.sal.bam	other	3294864	3294864	0	+	3	2	115	86	3.0
CP008925.1	h6.sal.bam	GTTC	3294865	3294865	3294871	+	2	1	117	84	2.0
CP008925.1	h6.sal.bam	other	3294866	3294866	0	+	1	2	117	84	1.0
CP008925.1	h6.sal.bam	other	3294867	3294867	0	+	0	1	116	85	0.0
CP008925.1	h6.sal.bam	other	3294868	3294868	0	+	2	5	117	84	2.0
CP008925.1	h6.sal.bam	other	3294869	3294869	0	+	2	0	115	79	2.0
CP008925.1	h6.sal.bam	other	3294870	3294870	0	+	3	3	118	81	3.0
CP008925.1	h6.sal.bam	other	3294871	3294871	0	+	7	0	122	80	7.0
CP008925.1	h6.sal.bam	other	3294872	3294872	0	+	1	2	123	80	1.0
CP008925.1	h6.sal.bam	other	3294873	3294873	0	+	0	1	121	79	0.0
CP008925.1	h6.sal.bam	other	3294874	3294874	0	+	0	0	121	78	0.0
CP008925.1	h6.sal.bam	other	3294875	3294875	0	+	1	1	122	78	1.0
CP008925.1	h6.sal.bam	other	3294876	3294876	0	+	0	3	120	78	0.0
CP008925.1	h6.sal.bam	other	3294877	3294877	0	+	2	1	122	76	2.0
CP008925.1	h6.sal.bam	other	3294878	3294878	0	+	1	3	119	75	1.0
CP008925.1	h6.sal.bam	other	3294879	3294879	0	+	0	3	119	73	0.0
CP008925.1	h6.sal.bam	GTTC	3294880	3294880	3294871	+	1	6	119	71	1.0
CP008925.1	h6.sal.bam	other	3294881	3294881	0	+	0	0	118	68	0.0
CP008925.1	h6.sal.bam	GTTC	3294882	3294882	3294871	+	1	0	119	69	1.0
CP008925.1	h6.sal.bam	other	3294883	3294883	0	+	1	3	120	69	1.0
CP008925.1	h6.sal.bam	other	3294884	3294884	0	+	2	2	115	67	2.0
CP008925.1	h6.sal.bam	other	3294885	3294885	0	+	0	1	115	65	0.0
CP008925.1	h6.sal.bam	other	3294886	3294886	0	+	3	0	118	64	3.0
CP008925.1	h6.sal.bam	other	3294887	3294887	0	+	0	0	109	66	0.0
CP008925.1	h6.sal.bam	other	3294888	3294888	0	+	3	1	112	66	3.0
CP008925.1	h6.sal.bam	other	3294889	3294889	0	+	2	0	114	67	2.0
CP008925.1	h6.sal.bam	other	3294890	3294890	0	+	1	0	114	67	1.0
CP008925.1	h6.sal.bam	other	3294891	3294891	0	+	1	3	115	67	1.0
CP008925.1	h6.sal.bam	other	3294892	3294892	0	+	0	3	114	67	0.0
CP008925.1	h6.sal.bam	other	3294893	3294893	0	+	1	0	115	121	1.0
CP008925.1	h6.sal.bam	other	3294894	3294894	0	+	1	1	110	121	1.0
CP008925.1	h6.sal.bam	other	3294895	3294895	0	+	1	0	111	120	1.0
CP008925.1	h6.sal.bam	other	3294896	3294896	0	+	1	4	111	121	1.0
CP008925.1	h6.sal.bam	other	3294897	3294897	0	+	0	0	107	118	0.0
CP008925.1	h6.sal.bam	other	3294898	3294898	0	+	3	0	108	120	3.0
CP008925.1	h6.sal.bam	other	3294899	3294899	0	+	3	2	111	121	3.0
CP008925.1	h6.sal.bam	other	3294900	3294900	0	+	2	0	108	119	2.0
CP008925.1	h6.sal.bam	other	3294901	3294901	0	+	0	1	108	119	0.0
CP008925.1	h6.sal.bam	other	3294902	3294902	0	+	1	2	107	121	1.0
CP008925.1	h6.sal.bam	other	3294903	3294903	0	+	2	0	106	119	2.0
CP008925.1	h6.sal.bam	other	3294904	3294904	0	+	2	0	104	120	2.0
CP008925.1	h6.sal.bam	other	3294905	3294905	0	+	3	0	106	121	3.0
CP008925.1	h6.sal.bam	other	3294906	3294906	0	+	2	2	108	121	2.0
CP008925.1	h6.sal.bam	other	3294907	3294907	0	+	1	1	104	121	1.0
CP008925.1	h6.sal.bam	other	3294908	3294908	0	+	1	1	105	120	1.0
CP008925.1	h6.sal.bam	other	3294909	3294909	0	+	1	1	106	207	1.0
CP008925.1	h6.sal.bam	other	3294910	3294910	0	+	2	3	108	206	2.0
CP008925.1	h6.sal.bam	other	3294911	3294911	0	+	2	0	108	214	2.0
CP008925.1	h6.sal.bam	other	3294912	3294912	0	+	0	0	105	215	0.0
CP008925.1	h6.sal.bam	other	3294913	3294913	0	+	0	1	105	215	0.0
CP008925.1	h6.sal.bam	other	3294914	3294914	0	+	0	0	103	217	0.0
CP008925.1	h6.sal.bam	other	3294915	3294915	0	+	1	0	103	220	1.0
CP008925.1	h6.sal.bam	other	3294916	3294916	0	+	0	0	103	220	0.0
CP008925.1	h6.sal.bam	other	3294917	3294917	0	+	2	0	105	222	2.0
CP008925.1	h6.sal.bam	other	3294918	3294918	0	+	1	2	105	225	1.0
CP008925.1	h6.sal.bam	other	3294919	3294919	0	+	0	1	103	226	0.0
CP008925.1	h6.sal.bam	other	3294920	3294920	0	+	0	2	95	227	0.0
CP008925.1	h6.sal.bam	other	3294921	3294921	0	+	0	2	92	225	0.0
CP008925.1	h6.sal.bam	other	3294922	3294922	0	+	0	2	92	223	0.0
CP008925.1	h6.sal.bam	other	3294923	3294923	0	+	0	1	89	221	0.0
CP008925.1	h6.sal.bam	other	3294924	3294924	0	+	1	1	90	222	1.0
CP008925.1	h6.sal.bam	other	3294925	3294925	0	+	2	0	91	221	2.0
CP008925.1	h6.sal.bam	other	3294926	3294926	0	+	1	0	90	222	1.0
CP008925.1	h6.sal.bam	other	3294927	3294927	0	+	1	1	89	222	1.0
CP008925.1	h6.sal.bam	other	3294928	3294928	0	+	3	0	90	223	3.0
CP008925.1	h6.sal.bam	other	3294929	3294929	0	+	0	2	90	223	0.0
CP008925.1	h6.sal.bam	other	3294930	3294930	0	+	0	0	89	221	0.0
CP008925.1	h6.sal.bam	other	3294931	3294931	0	+	3	0	92	222	3.0
CP008925.1	h6.sal.bam	other	3294932	3294932	0	+	0	1	92	222	0.0
CP008925.1	h6.sal.bam	other	3294933	3294933	0	+	1	0	93	221	1.0
CP008925.1	h6.sal.bam	other	3294934	3294934	0	+	1	1	94	222	1.0
CP008925.1	h6.sal.bam	other	3294935	3294935	0	+	0	0	93	221	0.0
CP008925.1	h6.sal.bam	other	3294936	3294936	0	+	0	1	93	221	0.0
CP008925.1	h6.sal.bam	other	3294937	3294937	0	+	1	2	93	221	1.0
CP008925.1	h6.sal.bam	other	3294938	3294938	0	+	1	1	88	220	1.0
CP008925.1	h6.sal.bam	other	3294939	3294939	0	+	0	1	85	219	0.0
CP008925.1	h6.sal.bam	other	3294940	3294940	0	+	2	2	85	218	2.0
CP008925.1	h6.sal.bam	other	3294941	3294941	0	+	0	1	84	216	0.0
CP008925.1	h6.sal.bam	other	3294942	3294942	0	+	0	0	84	216	0.0
CP008925.1	h6.sal.bam	other	3294943	3294943	0	+	0	0	82	216	0.0
CP008925.1	h6.sal.bam	other	3294944	3294944	0	+	0	2	79	216	0.0
CP008925.1	h6.sal.bam	other	3294945	3294945	0	+	2	2	78	214	2.0
CP008925.1	h6.sal.bam	other	3294946	3294946	0	+	0	1	71	213	0.0
CP008925.1	h6.sal.bam	other	3294947	3294947	0	+	0	0	70	212	0.0
CP008925.1	h6.sal.bam	other	3294948	3294948	0	+	0	0	70	213	0.0
CP008925.1	h6.sal.bam	other	3294949	3294949	0	+	0	0	68	215	0.0
CP008925.1	h6.sal.bam	other	3294950	3294950	0	+	0	1	68	215	0.0
CP008925.1	h6.sal.bam	other	3294951	3294951	0	+	0	1	66	216	0.0
CP008925.1	h6.sal.bam	other	3294952	3294952	0	+	2	0	68	215	2.0
CP008925.1	h6.sal.bam	other	3294953	3294953	0	+	1	1	69	216	1.0
CP008925.1	h6.sal.bam	other	3294954	3294954	0	+	1	1	69	215	1.0
CP008925.1	h6.sal.bam	other	3294955	3294955	0	+	0	3	69	214	0.0
CP008925.1	h6.sal.bam	other	3294956	3294956	0	+	0	1	69	212	0.0
CP008925.1	h6.sal.bam	other	3294957	3294957	0	+	0	1	66	211	0.0
CP008925.1	h6.sal.bam	other	3294958	3294958	0	+	1	0	66	210	1.0
CP008925.1	h6.sal.bam	other	3294959	3294959	0	+	0	0	65	210	0.0
CP008925.1	h6.sal.bam	other	3294960	3294960	0	+	1	0	63	212	1.0
CP008925.1	h6.sal.bam	other	3294961	3294961	0	+	2	2	65	212	2.0
CP008925.1	h6.sal.bam	other	3294962	3294962	0	+	1	2	66	210	1.0
CP008925.1	h6.sal.bam	other	3294963	3294963	0	+	0	1	63	211	0.0
CP008925.1	h6.sal.bam	other	3294964	3294964	0	+	2	1	64	210	2.0
CP008925.1	h6.sal.bam	other	3294965	3294965	0	+	0	1	62	210	0.0
CP008925.1	h6.sal.bam	GAAC	3294966	3294966	3294974	+	0	58	62	209	0.0
CP008925.1	h6.sal.bam	other	3294967	3294967	0	+	1	0	59	151	1.0
CP008925.1	h6.sal.bam	GAAC	3294968	3294968	3294974	+	35	0	94	153	35.0
CP008925.1	h6.sal.bam	other	3294969	3294969	0	+	1	1	95	155	1.0
CP008925.1	h6.sal.bam	other	3294970	3294970	0	+	1	0	96	154	1.0
CP008925.1	h6.sal.bam	other	3294971	3294971	0	+	0	1	95	156	0.0
CP008925.1	h6.sal.bam	other	3294972	3294972	0	+	1	2	94	156	1.0
CP008925.1	h6.sal.bam	other	3294973	3294973	0	+	0	1	94	154	0.0
CP008925.1	h6.sal.bam	other	3294974	3294974	0	+	2	0	93	155	2.0
CP008925.1	h6.sal.bam	other	3294975	3294975	0	+	2	0	93	158	2.0
CP008925.1	h6.sal.bam	other	3294976	3294976	0	+	0	3	91	161	0.0
CP008925.1	h6.sal.bam	other	3294977	3294977	0	+	0	1	91	159	0.0
CP008925.1	h6.sal.bam	other	3294978	3294978	0	+	0	1	89	158	0.0
CP008925.1	h6.sal.bam	other	3294979	3294979	0	+	2	0	89	157	2.0
CP008925.1	h6.sal.bam	other	3294980	3294980	0	+	1	1	87	157	1.0
CP008925.1	h6.sal.bam	other	3294981	3294981	0	+	0	3	86	157	0.0
CP008925.1	h6.sal.bam	other	3294982	3294982	0	+	0	0	85	158	0.0
CP008925.1	h6.sal.bam	GAAC	3294983	3294983	3294974	+	0	98	85	158	0.0
CP008925.1	h6.sal.bam	other	3294984	3294984	0	+	2	1	84	62	2.0
CP008925.1	h6.sal.bam	GAAC	3294985	3294985	3294974	+	138	0	222	64	138.0
CP008925.1	h6.sal.bam	other	3294986	3294986	0	+	1	1	221	64	1.0
CP008925.1	h6.sal.bam	other	3294987	3294987	0	+	0	0	221	63	0.0
CP008925.1	h6.sal.bam	other	3294988	3294988	0	+	1	4	222	63	1.0
CP008925.1	h6.sal.bam	other	3294989	3294989	0	+	0	3	219	61	0.0
CP008925.1	h6.sal.bam	other	3294990	3294990	0	+	0	0	219	62	0.0
CP008925.1	h6.sal.bam	other	3294991	3294991	0	+	2	1	220	62	2.0
CP008925.1	h6.sal.bam	other	3294992	3294992	0	+	1	3	221	63	1.0
CP008925.1	h6.sal.bam	other	3294993	3294993	0	+	1	2	222	61	1.0
CP008925.1	h6.sal.bam	other	3294994	3294994	0	+	1	2	223	59	1.0
CP008925.1	h6.sal.bam	other	3294995	3294995	0	+	2	0	225	57	2.0
CP008925.1	h6.sal.bam	other	3294996	3294996	0	+	0	0	225	57	0.0
CP008925.1	h6.sal.bam	other	3294997	3294997	0	+	1	0	226	60	1.0
CP008925.1	h6.sal.bam	other	3294998	3294998	0	+	0	2	226	60	0.0
CP008925.1	h6.sal.bam	other	3294999	3294999	0	+	0	0	225	58	0.0
CP008925.1	h6.sal.bam	other	3295000	3295000	0	+	1	0	224	61	1.0
CP008925.1	h6.sal.bam	other	3295001	3295001	0	+	1	3	224	63	1.0
CP008925.1	h6.sal.bam	other	3295002	3295002	0	+	0	0	223	62	0.0
CP008925.1	h6.sal.bam	other	3295003	3295003	0	+	3	0	223	62	3.0
CP008925.1	h6.sal.bam	other	3295004	3295004	0	+	3	0	226	62	3.0
CP008925.1	h6.sal.bam	other	3295005	3295005	0	+	1	0	227	62	1.0
CP008925.1	h6.sal.bam	other	3295006	3295006	0	+	1	0	225	64	1.0
CP008925.1	h6.sal.bam	other	3295007	3295007	0	+	0	0	225	68	0.0
CP008925.1	h6.sal.bam	other	3295008	3295008	0	+	1	1	225	70	1.0
CP008925.1	h6.sal.bam	other	3295009	3295009	0	+	1	0	225	69	1.0
CP008925.1	h6.sal.bam	other	3295010	3295010	0	+	3	0	228	72	3.0
CP008925.1	h6.sal.bam	other	3295011	3295011	0	+	1	1	229	74	1.0
CP008925.1	h6.sal.bam	other	3295012	3295012	0	+	2	1	230	75	2.0
CP008925.1	h6.sal.bam	other	3295013	3295013	0	+	2	0	231	78	2.0
CP008925.1	h6.sal.bam	other	3295014	3295014	0	+	1	0	230	80	1.0
CP008925.1	h6.sal.bam	other	3295015	3295015	0	+	1	0	231	80	1.0
CP008925.1	h6.sal.bam	other	3295016	3295016	0	+	4	1	235	81	4.0
CP008925.1	h6.sal.bam	other	3295017	3295017	0	+	1	0	236	80	1.0
CP008925.1	h6.sal.bam	other	3295018	3295018	0	+	0	0	236	80	0.0
CP008925.1	h6.sal.bam	other	3295019	3295019	0	+	2	0	238	80	2.0
CP008925.1	h6.sal.bam	other	3295020	3295020	0	+	2	0	237	80	2.0
CP008925.1	h6.sal.bam	other	3295021	3295021	0	+	2	0	239	82	2.0
CP008925.1	h6.sal.bam	other	3295022	3295022	0	+	1	1	240	82	1.0
CP008925.1	h6.sal.bam	other	3295023	3295023	0	+	1	2	241	83	1.0
CP008925.1	h6.sal.bam	other	3295024	3295024	0	+	1	0	242	85	1.0
CP008925.1	h6.sal.bam	other	3295025	3295025	0	+	0	2	242	87	0.0
CP008925.1	h6.sal.bam	other	3295026	3295026	0	+	0	0	242	86	0.0
CP008925.1	h6.sal.bam	other	3295027	3295027	0	+	1	1	241	87	1.0
CP008925.1	h6.sal.bam	other	3295028	3295028	0	+	2	0	241	86	2.0
CP008925.1	h6.sal.bam	other	3295029	3295029	0	+	0	1	240	86	0.0
CP008925.1	h6.sal.bam	other	3295030	3295030	0	+	2	0	242	85	2.0
CP008925.1	h6.sal.bam	other	3295031	3295031	0	+	0	0	242	85	0.0
CP008925.1	h6.sal.bam	other	3295032	3295032	0	+	0	0	242	85	0.0
CP008925.1	h6.sal.bam	other	3295033	3295033	0	+	3	0	244	90	3.0
CP008925.1	h6.sal.bam	other	3295034	3295034	0	+	0	3	243	92	0.0
CP008925.1	h6.sal.bam	other	3295035	3295035	0	+	1	0	242	89	1.0
CP008925.1	h6.sal.bam	other	3295036	3295036	0	+	1	0	241	90	1.0
CP008925.1	h6.sal.bam	other	3295037	3295037	0	+	0	4	241	90	0.0
CP008925.1	h6.sal.bam	other	3295038	3295038	0	+	1	0	240	88	1.0
CP008925.1	h6.sal.bam	other	3295039	3295039	0	+	1	1	241	88	1.0
CP008925.1	h6.sal.bam	other	3295040	3295040	0	+	2	0	243	89	2.0
CP008925.1	h6.sal.bam	other	3295041	3295041	0	+	2	1	244	91	2.0
CP008925.1	h6.sal.bam	other	3295042	3295042	0	+	2	0	246	92	2.0
CP008925.1	h6.sal.bam	other	3295043	3295043	0	+	1	2	213	93	1.0
CP008925.1	h6.sal.bam	other	3295044	3295044	0	+	0	3	212	91	0.0
CP008925.1	h6.sal.bam	other	3295045	3295045	0	+	1	0	211	93	1.0
CP008925.1	h6.sal.bam	other	3295046	3295046	0	+	0	1	211	95	0.0
CP008925.1	h6.sal.bam	other	3295047	3295047	0	+	1	0	210	95	1.0
CP008925.1	h6.sal.bam	other	3295048	3295048	0	+	0	2	210	98	0.0
CP008925.1	h6.sal.bam	other	3295049	3295049	0	+	0	3	210	96	0.0
CP008925.1	h6.sal.bam	other	3295050	3295050	0	+	2	3	210	96	2.0
CP008925.1	h6.sal.bam	other	3295051	3295051	0	+	0	1	209	93	0.0
CP008925.1	h6.sal.bam	other	3295052	3295052	0	+	1	0	210	96	1.0
CP008925.1	h6.sal.bam	other	3295053	3295053	0	+	2	0	212	99	2.0
CP008925.1	h6.sal.bam	other	3295054	3295054	0	+	4	0	214	99	4.0
CP008925.1	h6.sal.bam	other	3295055	3295055	0	+	3	1	215	99	3.0
CP008925.1	h6.sal.bam	other	3295056	3295056	0	+	0	4	215	101	0.0
CP008925.1	h6.sal.bam	other	3295057	3295057	0	+	0	0	213	99	0.0
CP008925.1	h6.sal.bam	other	3295058	3295058	0	+	2	2	215	101	2.0
CP008925.1	h6.sal.bam	other	3295059	3295059	0	+	1	1	203	100	1.0
CP008925.1	h6.sal.bam	other	3295060	3295060	0	+	0	0	81	99	0.0
CP008925.1	h6.sal.bam	other	3295061	3295061	0	+	1	0	81	99	1.0
CP008925.1	h6.sal.bam	other	3295062	3295062	0	+	4	1	84	99	4.0
CP008925.1	h6.sal.bam	other	3295063	3295063	0	+	0	1	84	105	0.0
CP008925.1	h6.sal.bam	other	3295064	3295064	0	+	0	4	84	108	0.0
CP008925.1	h6.sal.bam	other	3295065	3295065	0	+	2	0	84	104	2.0
CP008925.1	h6.sal.bam	other	3295066	3295066	0	+	1	2	85	104	1.0
CP008925.1	h6.sal.bam	other	3295067	3295067	0	+	2	1	87	102	2.0
CP008925.1	h6.sal.bam	other	3295068	3295068	0	+	0	0	86	104	0.0
CP008925.1	h6.sal.bam	other	3295069	3295069	0	+	1	1	86	104	1.0
CP008925.1	h6.sal.bam	other	3295070	3295070	0	+	0	2	84	103	0.0
CP008925.1	h6.sal.bam	other	3295071	3295071	0	+	2	0	86	104	2.0
CP008925.1	h6.sal.bam	other	3295072	3295072	0	+	1	0	86	105	1.0
CP008925.1	h6.sal.bam	other	3295073	3295073	0	+	0	3	86	105	0.0
CP008925.1	h6.sal.bam	other	3295074	3295074	0	+	2	1	88	105	2.0
CP008925.1	h6.sal.bam	other	3295075	3295075	0	+	0	1	86	106	0.0
CP008925.1	h6.sal.bam	other	3295076	3295076	0	+	0	2	86	105	0.0
CP008925.1	h6.sal.bam	other	3295077	3295077	0	+	0	0	85	104	0.0
CP008925.1	h6.sal.bam	other	3295078	3295078	0	+	1	0	84	104	1.0
CP008925.1	h6.sal.bam	other	3295079	3295079	0	+	5	3	86	106	5.0
CP008925.1	h6.sal.bam	other	3295080	3295080	0	+	1	2	85	103	1.0
CP008925.1	h6.sal.bam	other	3295081	3295081	0	+	1	1	86	103	1.0
CP008925.1	h6.sal.bam	other	3295082	3295082	0	+	4	2	90	106	4.0
CP008925.1	h6.sal.bam	other	3295083	3295083	0	+	1	0	89	105	1.0
CP008925.1	h6.sal.bam	other	3295084	3295084	0	+	4	3	93	105	4.0
CP008925.1	h6.sal.bam	other	3295085	3295085	0	+	2	2	92	102	2.0
CP008925.1	h6.sal.bam	other	3295086	3295086	0	+	3	2	92	104	3.0
CP008925.1	h6.sal.bam	other	3295087	3295087	0	+	0	4	92	105	0.0
CP008925.1	h6.sal.bam	other	3295088	3295088	0	+	0	2	90	107	0.0
CP008925.1	h6.sal.bam	other	3295089	3295089	0	+	2	0	91	106	2.0
CP008925.1	h6.sal.bam	other	3295090	3295090	0	+	0	1	90	110	0.0
CP008925.1	h6.sal.bam	other	3295091	3295091	0	+	1	0	87	109	1.0
CP008925.1	h6.sal.bam	other	3295092	3295092	0	+	1	0	87	110	1.0
CP008925.1	h6.sal.bam	other	3295093	3295093	0	+	1	1	88	110	1.0
CP008925.1	h6.sal.bam	other	3295094	3295094	0	+	4	1	88	111	4.0
CP008925.1	h6.sal.bam	other	3295095	3295095	0	+	2	0	88	110	2.0
CP008925.1	h6.sal.bam	other	3295096	3295096	0	+	2	2	90	110	2.0
CP008925.1	h6.sal.bam	other	3295097	3295097	0	+	0	2	89	110	0.0
CP008925.1	h6.sal.bam	other	3295098	3295098	0	+	1	2	88	108	1.0
CP008925.1	h6.sal.bam	other	3295099	3295099	0	+	1	2	89	106	1.0
CP008925.1	h6.sal.bam	other	3295100	3295100	0	+	0	1	89	109	0.0
CP008925.1	h6.sal.bam	other	3295101	3295101	0	+	0	1	86	108	0.0
CP008925.1	h6.sal.bam	other	3295102	3295102	0	+	0	0	86	109	0.0
CP008925.1	h6.sal.bam	other	3295103	3295103	0	+	1	1	87	109	1.0
CP008925.1	h6.sal.bam	other	3295104	3295104	0	+	1	1	86	110	1.0
CP008925.1	h6.sal.bam	other	3295105	3295105	0	+	1	1	87	109	1.0
CP008925.1	h6.sal.bam	other	3295106	3295106	0	+	2	2	89	114	2.0
CP008925.1	h6.sal.bam	other	3295107	3295107	0	+	2	0	88	114	2.0
CP008925.1	h6.sal.bam	other	3295108	3295108	0	+	0	2	88	115	0.0
CP008925.1	h6.sal.bam	other	3295109	3295109	0	+	3	0	91	114	3.0
CP008925.1	h6.sal.bam	other	3295110	3295110	0	+	1	1	91	114	1.0
CP008925.1	h6.sal.bam	other	3295111	3295111	0	+	1	1	91	114	1.0
CP008925.1	h6.sal.bam	other	3295112	3295112	0	+	0	1	90	116	0.0
CP008925.1	h6.sal.bam	other	3295113	3295113	0	+	2	0	91	116	2.0
CP008925.1	h6.sal.bam	other	3295114	3295114	0	+	2	2	93	116	2.0
CP008925.1	h6.sal.bam	other	3295115	3295115	0	+	0	2	90	115	0.0
CP008925.1	h6.sal.bam	other	3295116	3295116	0	+	2	2	90	113	2.0
CP008925.1	h6.sal.bam	other	3295117	3295117	0	+	0	1	88	111	0.0
CP008925.1	h6.sal.bam	other	3295118	3295118	0	+	0	3	87	110	0.0
CP008925.1	h6.sal.bam	other	3295119	3295119	0	+	3	2	90	109	3.0
CP008925.1	h6.sal.bam	other	3295120	3295120	0	+	1	2	90	109	1.0
CP008925.1	h6.sal.bam	other	3295121	3295121	0	+	0	1	90	107	0.0
CP008925.1	h6.sal.bam	other	3295122	3295122	0	+	2	3	91	108	2.0
CP008925.1	h6.sal.bam	other	3295123	3295123	0	+	1	2	92	105	1.0
CP008925.1	h6.sal.bam	other	3295124	3295124	0	+	0	1	90	106	0.0
CP008925.1	h6.sal.bam	other	3295125	3295125	0	+	0	1	90	106	0.0
CP008925.1	h6.sal.bam	other	3295126	3295126	0	+	0	3	90	106	0.0
CP008925.1	h6.sal.bam	other	3295127	3295127	0	+	7	3	95	103	7.0
CP008925.1	h6.sal.bam	other	3295128	3295128	0	+	1	3	95	107	1.0
CP008925.1	h6.sal.bam	other	3295129	3295129	0	+	1	1	92	114	1.0
CP008925.1	h6.sal.bam	other	3295130	3295130	0	+	3	0	93	113	3.0
CP008925.1	h6.sal.bam	other	3295131	3295131	0	+	0	2	93	113	0.0
CP008925.1	h6.sal.bam	other	3295132	3295132	0	+	1	1	94	114	1.0
CP008925.1	h6.sal.bam	other	3295133	3295133	0	+	1	1	93	114	1.0
CP008925.1	h6.sal.bam	other	3295134	3295134	0	+	1	0	88	113	1.0
CP008925.1	h6.sal.bam	other	3295135	3295135	0	+	1	4	89	115	1.0
CP008925.1	h6.sal.bam	other	3295136	3295136	0	+	1	3	90	111	1.0
CP008925.1	h6.sal.bam	other	3295137	3295137	0	+	2	0	92	108	2.0
CP008925.1	h6.sal.bam	other	3295138	3295138	0	+	0	4	92	112	0.0
CP008925.1	h6.sal.bam	other	3295139	3295139	0	+	1	0	93	110	1.0
CP008925.1	h6.sal.bam	other	3295140	3295140	0	+	1	0	90	112	1.0
CP008925.1	h6.sal.bam	other	3295141	3295141	0	+	0	0	89	113	0.0
CP008925.1	h6.sal.bam	other	3295142	3295142	0	+	2	3	91	114	2.0
CP008925.1	h6.sal.bam	other	3295143	3295143	0	+	0	0	90	112	0.0
CP008925.1	h6.sal.bam	other	3295144	3295144	0	+	2	1	92	113	2.0
CP008925.1	h6.sal.bam	other	3295145	3295145	0	+	1	2	91	118	1.0
CP008925.1	h6.sal.bam	other	3295146	3295146	0	+	0	1	90	117	0.0
CP008925.1	h6.sal.bam	other	3295147	3295147	0	+	0	0	90	118	0.0
CP008925.1	h6.sal.bam	other	3295148	3295148	0	+	1	3	91	118	1.0
CP008925.1	h6.sal.bam	other	3295149	3295149	0	+	1	2	90	116	1.0
CP008925.1	h6.sal.bam	other	3295150	3295150	0	+	1	0	91	114	1.0
CP008925.1	h6.sal.bam	other	3295151	3295151	0	+	0	1	91	117	0.0
CP008925.1	h6.sal.bam	other	3295152	3295152	0	+	1	0	85	117	1.0
CP008925.1	h6.sal.bam	other	3295153	3295153	0	+	0	2	85	117	0.0
CP008925.1	h6.sal.bam	other	3295154	3295154	0	+	1	0	86	116	1.0
CP008925.1	h6.sal.bam	other	3295155	3295155	0	+	2	2	87	117	2.0
CP008925.1	h6.sal.bam	other	3295156	3295156	0	+	0	5	87	115	0.0
CP008925.1	h6.sal.bam	other	3295157	3295157	0	+	1	1	84	114	1.0
CP008925.1	h6.sal.bam	other	3295158	3295158	0	+	0	0	79	113	0.0
CP008925.1	h6.sal.bam	other	3295159	3295159	0	+	1	4	80	114	1.0
CP008925.1	h6.sal.bam	other	3295160	3295160	0	+	2	0	80	111	2.0
CP008925.1	h6.sal.bam	other	3295161	3295161	0	+	3	2	78	113	3.0
CP008925.1	h6.sal.bam	other	3295162	3295162	0	+	0	7	78	112	0.0
CP008925.1	h6.sal.bam	other	3295163	3295163	0	+	1	1	79	107	1.0
CP008925.1	h6.sal.bam	other	3295164	3295164	0	+	1	4	80	111	1.0
CP008925.1	h6.sal.bam	other	3295165	3295165	0	+	1	0	81	107	1.0
CP008925.1	h6.sal.bam	other	3295166	3295166	0	+	0	1	80	108	0.0
CP008925.1	h6.sal.bam	other	3295167	3295167	0	+	3	0	80	111	3.0
CP008925.1	h6.sal.bam	other	3295168	3295168	0	+	0	2	80	111	0.0
CP008925.1	h6.sal.bam	other	3295169	3295169	0	+	1	0	76	113	1.0
CP008925.1	h6.sal.bam	other	3295170	3295170	0	+	0	0	76	114	0.0
CP008925.1	h6.sal.bam	other	3295171	3295171	0	+	1	2	75	118	1.0
CP008925.1	h6.sal.bam	other	3295172	3295172	0	+	1	0	76	121	1.0
CP008925.1	h6.sal.bam	other	3295173	3295173	0	+	0	0	75	121	0.0
CP008925.1	h6.sal.bam	other	3295174	3295174	0	+	0	5	74	122	0.0
CP008925.1	h6.sal.bam	other	3295175	3295175	0	+	4	0	78	117	4.0
CP008925.1	h6.sal.bam	other	3295176	3295176	0	+	1	3	79	119	1.0
CP008925.1	h6.sal.bam	other	3295177	3295177	0	+	1	0	79	116	1.0
CP008925.1	h6.sal.bam	other	3295178	3295178	0	+	1	2	80	117	1.0
CP008925.1	h6.sal.bam	other	3295179	3295179	0	+	0	6	77	117	0.0
CP008925.1	h6.sal.bam	other	3295180	3295180	0	+	1	1	77	113	1.0
CP008925.1	h6.sal.bam	other	3295181	3295181	0	+	1	1	78	112	1.0
CP008925.1	h6.sal.bam	other	3295182	3295182	0	+	2	1	78	113	2.0
CP008925.1	h6.sal.bam	other	3295183	3295183	0	+	1	0	79	113	1.0
CP008925.1	h6.sal.bam	other	3295184	3295184	0	+	2	1	77	114	2.0
CP008925.1	h6.sal.bam	other	3295185	3295185	0	+	0	0	76	114	0.0
CP008925.1	h6.sal.bam	other	3295186	3295186	0	+	0	3	76	115	0.0
CP008925.1	h6.sal.bam	other	3295187	3295187	0	+	2	0	78	115	2.0
CP008925.1	h6.sal.bam	other	3295188	3295188	0	+	2	1	78	116	2.0
CP008925.1	h6.sal.bam	other	3295189	3295189	0	+	1	0	77	115	1.0
CP008925.1	h6.sal.bam	other	3295190	3295190	0	+	4	0	81	116	4.0
CP008925.1	h6.sal.bam	other	3295191	3295191	0	+	1	0	80	118	1.0
CP008925.1	h6.sal.bam	other	3295192	3295192	0	+	1	0	81	118	1.0
CP008925.1	h6.sal.bam	other	3295193	3295193	0	+	0	2	80	121	0.0
CP008925.1	h6.sal.bam	other	3295194	3295194	0	+	1	2	78	120	1.0
CP008925.1	h6.sal.bam	other	3295195	3295195	0	+	1	2	78	119	1.0
CP008925.1	h6.sal.bam	other	3295196	3295196	0	+	1	0	77	119	1.0
CP008925.1	h6.sal.bam	other	3295197	3295197	0	+	1	2	78	119	1.0
CP008925.1	h6.sal.bam	other	3295198	3295198	0	+	1	1	78	117	1.0
CP008925.1	h6.sal.bam	other	3295199	3295199	0	+	3	2	81	116	3.0
CP008925.1	h6.sal.bam	other	3295200	3295200	0	+	2	2	81	114	2.0
CP008925.1	h6.sal.bam	other	3295201	3295201	0	+	2	1	83	119	2.0
CP008925.1	h6.sal.bam	other	3295202	3295202	0	+	1	4	77	118	1.0
CP008925.1	h6.sal.bam	other	3295203	3295203	0	+	1	10	77	115	1.0
CP008925.1	h6.sal.bam	other	3295204	3295204	0	+	1	1	77	105	1.0
CP008925.1	h6.sal.bam	other	3295205	3295205	0	+	1	1	75	105	1.0
CP008925.1	h6.sal.bam	other	3295206	3295206	0	+	0	1	75	104	0.0
CP008925.1	h6.sal.bam	other	3295207	3295207	0	+	2	1	77	104	2.0
CP008925.1	h6.sal.bam	other	3295208	3295208	0	+	1	0	76	106	1.0
CP008925.1	h6.sal.bam	other	3295209	3295209	0	+	4	2	80	106	4.0
CP008925.1	h6.sal.bam	other	3295210	3295210	0	+	3	1	82	104	3.0
CP008925.1	h6.sal.bam	other	3295211	3295211	0	+	7	1	87	107	7.0
CP008925.1	h6.sal.bam	other	3295212	3295212	0	+	0	2	87	106	0.0
CP008925.1	h6.sal.bam	other	3295213	3295213	0	+	2	2	88	108	2.0
CP008925.1	h6.sal.bam	other	3295214	3295214	0	+	1	2	89	106	1.0
CP008925.1	h6.sal.bam	other	3295215	3295215	0	+	3	1	92	105	3.0
CP008925.1	h6.sal.bam	other	3295216	3295216	0	+	1	1	91	106	1.0
CP008925.1	h6.sal.bam	other	3295217	3295217	0	+	0	1	91	106	0.0
CP008925.1	h6.sal.bam	other	3295218	3295218	0	+	3	1	91	107	3.0
CP008925.1	h6.sal.bam	other	3295219	3295219	0	+	0	6	91	106	0.0
CP008925.1	h6.sal.bam	other	3295220	3295220	0	+	0	1	91	102	0.0
CP008925.1	h6.sal.bam	other	3295221	3295221	0	+	3	2	94	102	3.0
CP008925.1	h6.sal.bam	other	3295222	3295222	0	+	4	0	97	100	4.0
CP008925.1	h6.sal.bam	other	3295223	3295223	0	+	1	1	98	100	1.0
CP008925.1	h6.sal.bam	other	3295224	3295224	0	+	1	0	97	102	1.0
CP008925.1	h6.sal.bam	other	3295225	3295225	0	+	0	3	97	102	0.0
CP008925.1	h6.sal.bam	other	3295226	3295226	0	+	0	1	97	100	0.0
CP008925.1	h6.sal.bam	other	3295227	3295227	0	+	0	0	96	102	0.0
CP008925.1	h6.sal.bam	other	3295228	3295228	0	+	0	1	95	104	0.0
CP008925.1	h6.sal.bam	other	3295229	3295229	0	+	2	1	97	103	2.0
CP008925.1	h6.sal.bam	other	3295230	3295230	0	+	1	4	96	103	1.0
CP008925.1	h6.sal.bam	other	3295231	3295231	0	+	2	0	98	99	2.0
CP008925.1	h6.sal.bam	other	3295232	3295232	0	+	1	0	98	99	1.0
CP008925.1	h6.sal.bam	other	3295233	3295233	0	+	1	1	98	105	1.0
CP008925.1	h6.sal.bam	other	3295234	3295234	0	+	2	1	100	104	2.0
CP008925.1	h6.sal.bam	other	3295235	3295235	0	+	2	2	97	107	2.0
CP008925.1	h6.sal.bam	other	3295236	3295236	0	+	0	1	95	105	0.0
CP008925.1	h6.sal.bam	other	3295237	3295237	0	+	0	2	95	105	0.0
CP008925.1	h6.sal.bam	other	3295238	3295238	0	+	0	5	95	105	0.0
CP008925.1	h6.sal.bam	other	3295239	3295239	0	+	0	0	94	101	0.0
CP008925.1	h6.sal.bam	other	3295240	3295240	0	+	0	1	94	104	0.0
CP008925.1	h6.sal.bam	other	3295241	3295241	0	+	1	4	95	103	1.0
CP008925.1	h6.sal.bam	other	3295242	3295242	0	+	2	2	94	99	2.0
CP008925.1	h6.sal.bam	other	3295243	3295243	0	+	2	2	95	99	2.0
CP008925.1	h6.sal.bam	other	3295244	3295244	0	+	5	1	100	97	5.0
CP008925.1	h6.sal.bam	other	3295245	3295245	0	+	1	4	100	97	1.0
CP008925.1	h6.sal.bam	other	3295246	3295246	0	+	0	5	100	93	0.0
CP008925.1	h6.sal.bam	other	3295247	3295247	0	+	1	0	100	89	1.0
CP008925.1	h6.sal.bam	other	3295248	3295248	0	+	5	1	105	89	5.0
CP008925.1	h6.sal.bam	other	3295249	3295249	0	+	3	0	106	88	3.0
CP008925.1	h6.sal.bam	other	3295250	3295250	0	+	0	2	103	90	0.0
CP008925.1	h6.sal.bam	other	3295251	3295251	0	+	1	0	103	88	1.0
CP008925.1	h6.sal.bam	other	3295252	3295252	0	+	1	1	103	88	1.0
CP008925.1	h6.sal.bam	other	3295253	3295253	0	+	2	2	105	87	2.0
CP008925.1	h6.sal.bam	other	3295254	3295254	0	+	0	2	104	85	0.0
CP008925.1	h6.sal.bam	other	3295255	3295255	0	+	0	0	103	85	0.0
CP008925.1	h6.sal.bam	other	3295256	3295256	0	+	1	2	104	89	1.0
CP008925.1	h6.sal.bam	other	3295257	3295257	0	+	4	1	104	87	4.0
CP008925.1	h6.sal.bam	other	3295258	3295258	0	+	1	1	105	86	1.0
CP008925.1	h6.sal.bam	other	3295259	3295259	0	+	2	1	106	88	2.0
CP008925.1	h6.sal.bam	other	3295260	3295260	0	+	0	1	106	92	0.0
CP008925.1	h6.sal.bam	other	3295261	3295261	0	+	0	3	106	92	0.0
CP008925.1	h6.sal.bam	other	3295262	3295262	0	+	1	1	105	90	1.0
CP008925.1	h6.sal.bam	other	3295263	3295263	0	+	2	0	104	92	2.0
CP008925.1	h6.sal.bam	other	3295264	3295264	0	+	0	1	104	92	0.0
CP008925.1	h6.sal.bam	other	3295265	3295265	0	+	2	2	102	93	2.0
CP008925.1	h6.sal.bam	other	3295266	3295266	0	+	2	2	103	92	2.0
CP008925.1	h6.sal.bam	other	3295267	3295267	0	+	4	2	105	92	4.0
CP008925.1	h6.sal.bam	other	3295268	3295268	0	+	1	1	106	90	1.0
CP008925.1	h6.sal.bam	other	3295269	3295269	0	+	8	2	113	89	8.0
CP008925.1	h6.sal.bam	other	3295270	3295270	0	+	5	2	118	87	5.0
CP008925.1	h6.sal.bam	other	3295271	3295271	0	+	1	0	118	85	1.0
CP008925.1	h6.sal.bam	other	3295272	3295272	0	+	2	0	119	87	2.0
CP008925.1	h6.sal.bam	other	3295273	3295273	0	+	0	2	118	87	0.0
CP008925.1	h6.sal.bam	other	3295274	3295274	0	+	1	3	116	89	1.0
CP008925.1	h6.sal.bam	other	3295275	3295275	0	+	3	0	117	87	3.0
CP008925.1	h6.sal.bam	other	3295276	3295276	0	+	1	0	115	87	1.0
CP008925.1	h6.sal.bam	other	3295277	3295277	0	+	2	1	117	87	2.0
CP008925.1	h6.sal.bam	other	3295278	3295278	0	+	3	0	118	90	3.0
CP008925.1	h6.sal.bam	other	3295279	3295279	0	+	0	1	117	91	0.0
CP008925.1	h6.sal.bam	other	3295280	3295280	0	+	3	0	119	92	3.0
CP008925.1	h6.sal.bam	other	3295281	3295281	0	+	2	2	121	93	2.0
CP008925.1	h6.sal.bam	other	3295282	3295282	0	+	2	3	121	92	2.0
CP008925.1	h6.sal.bam	other	3295283	3295283	0	+	0	0	120	91	0.0
CP008925.1	h6.sal.bam	other	3295284	3295284	0	+	1	0	108	91	1.0
CP008925.1	h6.sal.bam	other	3295285	3295285	0	+	0	3	108	93	0.0
CP008925.1	h6.sal.bam	other	3295286	3295286	0	+	0	2	108	90	0.0
CP008925.1	h6.sal.bam	other	3295287	3295287	0	+	2	2	110	93	2.0
CP008925.1	h6.sal.bam	other	3295288	3295288	0	+	1	0	108	92	1.0
CP008925.1	h6.sal.bam	other	3295289	3295289	0	+	0	2	105	92	0.0
CP008925.1	h6.sal.bam	other	3295290	3295290	0	+	2	1	107	90	2.0
CP008925.1	h6.sal.bam	other	3295291	3295291	0	+	2	1	108	89	2.0
CP008925.1	h6.sal.bam	other	3295292	3295292	0	+	0	2	108	89	0.0
CP008925.1	h6.sal.bam	other	3295293	3295293	0	+	0	1	105	89	0.0
CP008925.1	h6.sal.bam	other	3295294	3295294	0	+	1	1	106	93	1.0
CP008925.1	h6.sal.bam	other	3295295	3295295	0	+	3	1	106	95	3.0
CP008925.1	h6.sal.bam	other	3295296	3295296	0	+	0	0	106	94	0.0
CP008925.1	h6.sal.bam	other	3295297	3295297	0	+	0	0	101	95	0.0
CP008925.1	h6.sal.bam	other	3295298	3295298	0	+	1	3	101	95	1.0
CP008925.1	h6.sal.bam	other	3295299	3295299	0	+	2	1	103	94	2.0
CP008925.1	h6.sal.bam	other	3295300	3295300	0	+	1	1	104	93	1.0
CP008925.1	h6.sal.bam	other	3295301	3295301	0	+	1	2	105	95	1.0
CP008925.1	h6.sal.bam	other	3295302	3295302	0	+	2	2	107	94	2.0
CP008925.1	h6.sal.bam	other	3295303	3295303	0	+	1	1	106	92	1.0
CP008925.1	h6.sal.bam	other	3295304	3295304	0	+	4	0	110	92	4.0
CP008925.1	h6.sal.bam	other	3295305	3295305	0	+	0	0	108	95	0.0
CP008925.1	h6.sal.bam	other	3295306	3295306	0	+	2	4	107	99	2.0
CP008925.1	h6.sal.bam	other	3295307	3295307	0	+	1	2	108	97	1.0
CP008925.1	h6.sal.bam	other	3295308	3295308	0	+	1	3	105	99	1.0
CP008925.1	h6.sal.bam	other	3295309	3295309	0	+	2	1	107	97	2.0
CP008925.1	h6.sal.bam	other	3295310	3295310	0	+	3	0	110	96	3.0
CP008925.1	h6.sal.bam	other	3295311	3295311	0	+	2	1	112	97	2.0
CP008925.1	h6.sal.bam	other	3295312	3295312	0	+	6	2	118	96	6.0
CP008925.1	h6.sal.bam	other	3295313	3295313	0	+	0	1	118	95	0.0
CP008925.1	h6.sal.bam	other	3295314	3295314	0	+	0	3	118	94	0.0
CP008925.1	h6.sal.bam	other	3295315	3295315	0	+	3	0	121	91	3.0
CP008925.1	h6.sal.bam	other	3295316	3295316	0	+	0	2	120	96	0.0
CP008925.1	h6.sal.bam	other	3295317	3295317	0	+	0	0	118	94	0.0
CP008925.1	h6.sal.bam	other	3295318	3295318	0	+	1	0	117	94	1.0
CP008925.1	h6.sal.bam	other	3295319	3295319	0	+	2	1	114	99	2.0
CP008925.1	h6.sal.bam	other	3295320	3295320	0	+	3	0	116	98	3.0
CP008925.1	h6.sal.bam	other	3295321	3295321	0	+	2	1	118	98	2.0
CP008925.1	h6.sal.bam	other	3295322	3295322	0	+	0	0	117	99	0.0
CP008925.1	h6.sal.bam	other	3295323	3295323	0	+	0	1	112	100	0.0
CP008925.1	h6.sal.bam	other	3295324	3295324	0	+	0	1	109	105	0.0
CP008925.1	h6.sal.bam	other	3295325	3295325	0	+	2	0	111	104	2.0
CP008925.1	h6.sal.bam	other	3295326	3295326	0	+	0	0	110	106	0.0
CP008925.1	h6.sal.bam	other	3295327	3295327	0	+	0	0	109	106	0.0
CP008925.1	h6.sal.bam	other	3295328	3295328	0	+	0	0	107	108	0.0
CP008925.1	h6.sal.bam	other	3295329	3295329	0	+	0	2	107	108	0.0
CP008925.1	h6.sal.bam	other	3295330	3295330	0	+	2	5	108	106	2.0
CP008925.1	h6.sal.bam	other	3295331	3295331	0	+	0	0	107	101	0.0
CP008925.1	h6.sal.bam	other	3295332	3295332	0	+	1	2	104	101	1.0
CP008925.1	h6.sal.bam	other	3295333	3295333	0	+	0	5	101	99	0.0
CP008925.1	h6.sal.bam	other	3295334	3295334	0	+	1	1	102	95	1.0
CP008925.1	h6.sal.bam	other	3295335	3295335	0	+	0	2	102	97	0.0
CP008925.1	h6.sal.bam	other	3295336	3295336	0	+	5	0	106	95	5.0
CP008925.1	h6.sal.bam	other	3295337	3295337	0	+	0	3	106	95	0.0
CP008925.1	h6.sal.bam	other	3295338	3295338	0	+	1	2	105	94	1.0
CP008925.1	h6.sal.bam	other	3295339	3295339	0	+	3	1	104	94	3.0
CP008925.1	h6.sal.bam	other	3295340	3295340	0	+	3	1	107	93	3.0
CP008925.1	h6.sal.bam	other	3295341	3295341	0	+	2	1	109	93	2.0
CP008925.1	h6.sal.bam	other	3295342	3295342	0	+	0	0	103	94	0.0
CP008925.1	h6.sal.bam	other	3295343	3295343	0	+	3	0	99	96	3.0
CP008925.1	h6.sal.bam	other	3295344	3295344	0	+	2	0	97	97	2.0
CP008925.1	h6.sal.bam	other	3295345	3295345	0	+	0	3	97	97	0.0
CP008925.1	h6.sal.bam	other	3295346	3295346	0	+	1	0	97	95	1.0
CP008925.1	h6.sal.bam	other	3295347	3295347	0	+	0	0	94	97	0.0
CP008925.1	h6.sal.bam	other	3295348	3295348	0	+	1	2	95	99	1.0
CP008925.1	h6.sal.bam	other	3295349	3295349	0	+	1	1	95	98	1.0
CP008925.1	h6.sal.bam	other	3295350	3295350	0	+	1	0	93	100	1.0
CP008925.1	h6.sal.bam	other	3295351	3295351	0	+	0	2	91	102	0.0
CP008925.1	h6.sal.bam	other	3295352	3295352	0	+	1	2	92	100	1.0
CP008925.1	h6.sal.bam	other	3295353	3295353	0	+	0	1	89	100	0.0
CP008925.1	h6.sal.bam	other	3295354	3295354	0	+	1	2	90	99	1.0
CP008925.1	h6.sal.bam	other	3295355	3295355	0	+	2	2	89	98	2.0
CP008925.1	h6.sal.bam	other	3295356	3295356	0	+	0	1	86	100	0.0
CP008925.1	h6.sal.bam	other	3295357	3295357	0	+	2	1	87	102	2.0
CP008925.1	h6.sal.bam	other	3295358	3295358	0	+	0	0	85	102	0.0
CP008925.1	h6.sal.bam	other	3295359	3295359	0	+	1	2	86	102	1.0
CP008925.1	h6.sal.bam	other	3295360	3295360	0	+	1	2	87	102	1.0
CP008925.1	h6.sal.bam	other	3295361	3295361	0	+	2	3	89	101	2.0
CP008925.1	h6.sal.bam	other	3295362	3295362	0	+	3	1	90	99	3.0
CP008925.1	h6.sal.bam	other	3295363	3295363	0	+	0	0	89	98	0.0
CP008925.1	h6.sal.bam	other	3295364	3295364	0	+	2	0	91	98	2.0
CP008925.1	h6.sal.bam	other	3295365	3295365	0	+	5	1	92	98	5.0
CP008925.1	h6.sal.bam	other	3295366	3295366	0	+	1	3	93	99	1.0
CP008925.1	h6.sal.bam	other	3295367	3295367	0	+	0	0	93	96	0.0
CP008925.1	h6.sal.bam	other	3295368	3295368	0	+	2	5	95	97	2.0
CP008925.1	h6.sal.bam	other	3295369	3295369	0	+	0	3	94	94	0.0
CP008925.1	h6.sal.bam	other	3295370	3295370	0	+	0	1	91	92	0.0
CP008925.1	h6.sal.bam	other	3295371	3295371	0	+	2	0	93	92	2.0
CP008925.1	h6.sal.bam	other	3295372	3295372	0	+	2	0	94	95	2.0
CP008925.1	h6.sal.bam	other	3295373	3295373	0	+	3	3	97	97	3.0
CP008925.1	h6.sal.bam	other	3295374	3295374	0	+	3	1	98	95	3.0
CP008925.1	h6.sal.bam	other	3295375	3295375	0	+	1	2	96	97	1.0
CP008925.1	h6.sal.bam	other	3295376	3295376	0	+	2	1	98	95	2.0
CP008925.1	h6.sal.bam	other	3295377	3295377	0	+	1	0	97	95	1.0
CP008925.1	h6.sal.bam	other	3295378	3295378	0	+	0	3	93	97	0.0
CP008925.1	h6.sal.bam	other	3295379	3295379	0	+	0	2	93	97	0.0
CP008925.1	h6.sal.bam	other	3295380	3295380	0	+	0	4	93	96	0.0
CP008925.1	h6.sal.bam	other	3295381	3295381	0	+	2	2	93	95	2.0
CP008925.1	h6.sal.bam	other	3295382	3295382	0	+	1	2	92	94	1.0
CP008925.1	h6.sal.bam	other	3295383	3295383	0	+	2	1	94	92	2.0
CP008925.1	h6.sal.bam	other	3295384	3295384	0	+	1	0	93	92	1.0
CP008925.1	h6.sal.bam	other	3295385	3295385	0	+	0	1	89	92	0.0
CP008925.1	h6.sal.bam	other	3295386	3295386	0	+	0	2	83	94	0.0
CP008925.1	h6.sal.bam	other	3295387	3295387	0	+	2	1	84	94	2.0
CP008925.1	h6.sal.bam	other	3295388	3295388	0	+	1	1	85	93	1.0
CP008925.1	h6.sal.bam	other	3295389	3295389	0	+	2	1	87	92	2.0
CP008925.1	h6.sal.bam	other	3295390	3295390	0	+	1	1	85	93	1.0
CP008925.1	h6.sal.bam	other	3295391	3295391	0	+	1	3	86	95	1.0
CP008925.1	h6.sal.bam	other	3295392	3295392	0	+	0	1	86	92	0.0
CP008925.1	h6.sal.bam	other	3295393	3295393	0	+	1	0	86	91	1.0
CP008925.1	h6.sal.bam	other	3295394	3295394	0	+	1	0	82	96	1.0
CP008925.1	h6.sal.bam	other	3295395	3295395	0	+	1	2	83	98	1.0
CP008925.1	h6.sal.bam	other	3295396	3295396	0	+	0	1	81	96	0.0
CP008925.1	h6.sal.bam	other	3295397	3295397	0	+	2	2	83	95	2.0
CP008925.1	h6.sal.bam	other	3295398	3295398	0	+	1	5	82	94	1.0
CP008925.1	h6.sal.bam	other	3295399	3295399	0	+	2	0	84	90	2.0
CP008925.1	h6.sal.bam	other	3295400	3295400	0	+	0	1	84	90	0.0
CP008925.1	h6.sal.bam	other	3295401	3295401	0	+	3	1	87	91	3.0
CP008925.1	h6.sal.bam	other	3295402	3295402	0	+	2	2	89	93	2.0
CP008925.1	h6.sal.bam	other	3295403	3295403	0	+	1	0	90	91	1.0
CP008925.1	h6.sal.bam	other	3295404	3295404	0	+	2	0	92	91	2.0
CP008925.1	h6.sal.bam	other	3295405	3295405	0	+	3	0	93	92	3.0
CP008925.1	h6.sal.bam	other	3295406	3295406	0	+	0	0	93	93	0.0
CP008925.1	h6.sal.bam	other	3295407	3295407	0	+	1	0	92	98	1.0
CP008925.1	h6.sal.bam	other	3295408	3295408	0	+	0	1	91	98	0.0
CP008925.1	h6.sal.bam	other	3295409	3295409	0	+	1	3	92	98	1.0
CP008925.1	h6.sal.bam	other	3295410	3295410	0	+	1	0	93	95	1.0
CP008925.1	h6.sal.bam	other	3295411	3295411	0	+	0	2	89	98	0.0
CP008925.1	h6.sal.bam	other	3295412	3295412	0	+	1	1	89	97	1.0
CP008925.1	h6.sal.bam	other	3295413	3295413	0	+	0	1	89	96	0.0
CP008925.1	h6.sal.bam	other	3295414	3295414	0	+	0	0	87	98	0.0
CP008925.1	h6.sal.bam	other	3295415	3295415	0	+	0	1	82	102	0.0
CP008925.1	h6.sal.bam	other	3295416	3295416	0	+	1	3	83	101	1.0
CP008925.1	h6.sal.bam	other	3295417	3295417	0	+	1	2	84	100	1.0
CP008925.1	h6.sal.bam	other	3295418	3295418	0	+	0	0	81	101	0.0
CP008925.1	h6.sal.bam	other	3295419	3295419	0	+	3	1	81	103	3.0
CP008925.1	h6.sal.bam	other	3295420	3295420	0	+	1	0	80	102	1.0
CP008925.1	h6.sal.bam	other	3295421	3295421	0	+	1	2	81	102	1.0
CP008925.1	h6.sal.bam	other	3295422	3295422	0	+	1	2	82	109	1.0
CP008925.1	h6.sal.bam	other	3295423	3295423	0	+	1	1	82	109	1.0
CP008925.1	h6.sal.bam	other	3295424	3295424	0	+	2	3	83	108	2.0
CP008925.1	h6.sal.bam	other	3295425	3295425	0	+	2	2	85	105	2.0
CP008925.1	h6.sal.bam	GTTC	3295426	3295426	3295434	+	0	0	83	103	0.0
CP008925.1	h6.sal.bam	other	3295427	3295427	0	+	2	2	85	103	2.0
CP008925.1	h6.sal.bam	GTTC	3295428	3295428	3295434	+	3	1	88	106	3.0
CP008925.1	h6.sal.bam	other	3295429	3295429	0	+	1	2	88	107	1.0
CP008925.1	h6.sal.bam	other	3295430	3295430	0	+	0	2	86	106	0.0
CP008925.1	h6.sal.bam	other	3295431	3295431	0	+	1	2	87	107	1.0
CP008925.1	h6.sal.bam	other	3295432	3295432	0	+	1	1	85	106	1.0
CP008925.1	h6.sal.bam	other	3295433	3295433	0	+	0	0	85	105	0.0
CP008925.1	h6.sal.bam	other	3295434	3295434	0	+	3	2	87	107	3.0
CP008925.1	h6.sal.bam	other	3295435	3295435	0	+	1	1	88	105	1.0
CP008925.1	h6.sal.bam	other	3295436	3295436	0	+	2	1	88	107	2.0
CP008925.1	h6.sal.bam	other	3295437	3295437	0	+	0	0	86	108	0.0
CP008925.1	h6.sal.bam	other	3295438	3295438	0	+	1	0	79	108	1.0
CP008925.1	h6.sal.bam	other	3295439	3295439	0	+	0	0	79	108	0.0
CP008925.1	h6.sal.bam	other	3295440	3295440	0	+	2	2	81	112	2.0
CP008925.1	h6.sal.bam	other	3295441	3295441	0	+	0	1	81	112	0.0
CP008925.1	h6.sal.bam	other	3295442	3295442	0	+	2	0	83	111	2.0
CP008925.1	h6.sal.bam	GTTC	3295443	3295443	3295434	+	1	2	82	111	1.0
CP008925.1	h6.sal.bam	other	3295444	3295444	0	+	1	1	83	109	1.0
CP008925.1	h6.sal.bam	GTTC	3295445	3295445	3295434	+	8	1	87	110	8.0
CP008925.1	h6.sal.bam	other	3295446	3295446	0	+	1	3	88	109	1.0
CP008925.1	h6.sal.bam	other	3295447	3295447	0	+	0	3	88	107	0.0
CP008925.1	h6.sal.bam	other	3295448	3295448	0	+	2	0	84	107	2.0
CP008925.1	h6.sal.bam	other	3295449	3295449	0	+	2	3	86	111	2.0
CP008925.1	h6.sal.bam	other	3295450	3295450	0	+	1	1	86	109	1.0
CP008925.1	h6.sal.bam	other	3295451	3295451	0	+	1	1	86	108	1.0
CP008925.1	h6.sal.bam	other	3295452	3295452	0	+	1	1	85	107	1.0
CP008925.1	h6.sal.bam	other	3295453	3295453	0	+	3	3	88	107	3.0
CP008925.1	h6.sal.bam	other	3295454	3295454	0	+	1	1	89	104	1.0
CP008925.1	h6.sal.bam	other	3295455	3295455	0	+	1	3	89	107	1.0
CP008925.1	h6.sal.bam	other	3295456	3295456	0	+	0	1	88	105	0.0
CP008925.1	h6.sal.bam	other	3295457	3295457	0	+	0	1	87	107	0.0
CP008925.1	h6.sal.bam	other	3295458	3295458	0	+	5	0	91	107	5.0
CP008925.1	h6.sal.bam	other	3295459	3295459	0	+	2	0	92	110	2.0
CP008925.1	h6.sal.bam	other	3295460	3295460	0	+	1	3	93	110	1.0
CP008925.1	h6.sal.bam	other	3295461	3295461	0	+	0	2	93	111	0.0
CP008925.1	h6.sal.bam	other	3295462	3295462	0	+	0	2	90	109	0.0
CP008925.1	h6.sal.bam	other	3295463	3295463	0	+	1	0	90	107	1.0
CP008925.1	h6.sal.bam	other	3295464	3295464	0	+	1	3	89	107	1.0
CP008925.1	h6.sal.bam	other	3295465	3295465	0	+	0	0	87	105	0.0
CP008925.1	h6.sal.bam	other	3295466	3295466	0	+	0	0	87	106	0.0
CP008925.1	h6.sal.bam	other	3295467	3295467	0	+	2	3	89	108	2.0
CP008925.1	h6.sal.bam	other	3295468	3295468	0	+	0	2	88	105	0.0
CP008925.1	h6.sal.bam	other	3295469	3295469	0	+	3	2	90	110	3.0
CP008925.1	h6.sal.bam	other	3295470	3295470	0	+	0	0	90	109	0.0
CP008925.1	h6.sal.bam	other	3295471	3295471	0	+	1	0	88	109	1.0
CP008925.1	h6.sal.bam	other	3295472	3295472	0	+	2	2	90	110	2.0
CP008925.1	h6.sal.bam	other	3295473	3295473	0	+	2	0	92	108	2.0
CP008925.1	h6.sal.bam	other	3295474	3295474	0	+	1	2	91	112	1.0
CP008925.1	h6.sal.bam	other	3295475	3295475	0	+	1	2	87	114	1.0
CP008925.1	h6.sal.bam	other	3295476	3295476	0	+	0	1	87	114	0.0
CP008925.1	h6.sal.bam	other	3295477	3295477	0	+	0	1	87	115	0.0
CP008925.1	h6.sal.bam	other	3295478	3295478	0	+	4	0	90	116	4.0
CP008925.1	h6.sal.bam	other	3295479	3295479	0	+	2	1	86	116	2.0
CP008925.1	h6.sal.bam	other	3295480	3295480	0	+	0	5	85	117	0.0
CP008925.1	h6.sal.bam	other	3295481	3295481	0	+	0	1	85	113	0.0
CP008925.1	h6.sal.bam	other	3295482	3295482	0	+	1	0	86	112	1.0
CP008925.1	h6.sal.bam	other	3295483	3295483	0	+	0	0	86	112	0.0
CP008925.1	h6.sal.bam	other	3295484	3295484	0	+	2	1	86	114	2.0
CP008925.1	h6.sal.bam	other	3295485	3295485	0	+	1	2	87	114	1.0
CP008925.1	h6.sal.bam	other	3295486	3295486	0	+	1	1	88	112	1.0
CP008925.1	h6.sal.bam	other	3295487	3295487	0	+	2	3	89	112	2.0
CP008925.1	h6.sal.bam	other	3295488	3295488	0	+	2	4	91	111	2.0
CP008925.1	h6.sal.bam	other	3295489	3295489	0	+	1	1	92	108	1.0
CP008925.1	h6.sal.bam	other	3295490	3295490	0	+	1	1	93	107	1.0
CP008925.1	h6.sal.bam	other	3295491	3295491	0	+	2	3	95	108	2.0
CP008925.1	h6.sal.bam	other	3295492	3295492	0	+	2	2	95	106	2.0
CP008925.1	h6.sal.bam	other	3295493	3295493	0	+	1	3	96	104	1.0
CP008925.1	h6.sal.bam	other	3295494	3295494	0	+	1	1	94	106	1.0
CP008925.1	h6.sal.bam	other	3295495	3295495	0	+	0	5	92	107	0.0
CP008925.1	h6.sal.bam	other	3295496	3295496	0	+	0	2	92	102	0.0
CP008925.1	h6.sal.bam	other	3295497	3295497	0	+	3	0	94	101	3.0
CP008925.1	h6.sal.bam	other	3295498	3295498	0	+	0	0	93	101	0.0
CP008925.1	h6.sal.bam	other	3295499	3295499	0	+	0	0	91	102	0.0
CP008925.1	h6.sal.bam	other	3295500	3295500	0	+	2	2	91	102	2.0
CP008925.1	h6.sal.bam	other	3295501	3295501	0	+	0	2	90	100	0.0
CP008925.1	h6.sal.bam	other	3295502	3295502	0	+	0	1	89	98	0.0
CP008925.1	h6.sal.bam	other	3295503	3295503	0	+	2	3	88	100	2.0
CP008925.1	h6.sal.bam	other	3295504	3295504	0	+	0	3	86	98	0.0
CP008925.1	h6.sal.bam	other	3295505	3295505	0	+	1	0	87	97	1.0
CP008925.1	h6.sal.bam	other	3295506	3295506	0	+	0	1	87	100	0.0
CP008925.1	h6.sal.bam	other	3295507	3295507	0	+	1	1	87	100	1.0
CP008925.1	h6.sal.bam	other	3295508	3295508	0	+	2	1	86	102	2.0
CP008925.1	h6.sal.bam	other	3295509	3295509	0	+	0	3	85	101	0.0
CP008925.1	h6.sal.bam	other	3295510	3295510	0	+	1	1	84	98	1.0
CP008925.1	h6.sal.bam	other	3295511	3295511	0	+	1	1	84	97	1.0
CP008925.1	h6.sal.bam	other	3295512	3295512	0	+	0	0	83	96	0.0
CP008925.1	h6.sal.bam	other	3295513	3295513	0	+	1	0	84	99	1.0
CP008925.1	h6.sal.bam	other	3295514	3295514	0	+	1	4	83	102	1.0
CP008925.1	h6.sal.bam	other	3295515	3295515	0	+	1	2	84	100	1.0
CP008925.1	h6.sal.bam	other	3295516	3295516	0	+	1	0	85	98	1.0
CP008925.1	h6.sal.bam	other	3295517	3295517	0	+	2	0	86	98	2.0
CP008925.1	h6.sal.bam	other	3295518	3295518	0	+	0	0	85	98	0.0
CP008925.1	h6.sal.bam	other	3295519	3295519	0	+	0	3	83	98	0.0
CP008925.1	h6.sal.bam	other	3295520	3295520	0	+	2	0	79	95	2.0
CP008925.1	h6.sal.bam	other	3295521	3295521	0	+	2	1	80	96	2.0
CP008925.1	h6.sal.bam	other	3295522	3295522	0	+	1	2	79	98	1.0
CP008925.1	h6.sal.bam	other	3295523	3295523	0	+	0	4	79	96	0.0
CP008925.1	h6.sal.bam	other	3295524	3295524	0	+	1	1	78	97	1.0
CP008925.1	h6.sal.bam	other	3295525	3295525	0	+	2	1	78	96	2.0
CP008925.1	h6.sal.bam	other	3295526	3295526	0	+	0	1	78	95	0.0
CP008925.1	h6.sal.bam	other	3295527	3295527	0	+	1	2	78	99	1.0
CP008925.1	h6.sal.bam	other	3295528	3295528	0	+	3	1	78	98	3.0
CP008925.1	h6.sal.bam	other	3295529	3295529	0	+	0	0	76	100	0.0
CP008925.1	h6.sal.bam	other	3295530	3295530	0	+	0	1	75	100	0.0
CP008925.1	h6.sal.bam	other	3295531	3295531	0	+	1	4	76	99	1.0
CP008925.1	h6.sal.bam	other	3295532	3295532	0	+	0	1	76	96	0.0
CP008925.1	h6.sal.bam	other	3295533	3295533	0	+	1	3	73	96	1.0
CP008925.1	h6.sal.bam	other	3295534	3295534	0	+	0	2	71	95	0.0
CP008925.1	h6.sal.bam	other	3295535	3295535	0	+	0	2	70	93	0.0
CP008925.1	h6.sal.bam	other	3295536	3295536	0	+	0	0	70	92	0.0
CP008925.1	h6.sal.bam	other	3295537	3295537	0	+	2	0	72	92	2.0
CP008925.1	h6.sal.bam	other	3295538	3295538	0	+	2	0	72	95	2.0
CP008925.1	h6.sal.bam	other	3295539	3295539	0	+	2	1	73	95	2.0
CP008925.1	h6.sal.bam	other	3295540	3295540	0	+	1	1	71	94	1.0
CP008925.1	h6.sal.bam	other	3295541	3295541	0	+	1	2	72	93	1.0
CP008925.1	h6.sal.bam	other	3295542	3295542	0	+	0	3	71	94	0.0
CP008925.1	h6.sal.bam	other	3295543	3295543	0	+	3	3	74	91	3.0
CP008925.1	h6.sal.bam	other	3295544	3295544	0	+	1	1	73	88	1.0
CP008925.1	h6.sal.bam	other	3295545	3295545	0	+	1	0	74	88	1.0
CP008925.1	h6.sal.bam	other	3295546	3295546	0	+	0	1	69	89	0.0
CP008925.1	h6.sal.bam	other	3295547	3295547	0	+	1	0	70	88	1.0
CP008925.1	h6.sal.bam	other	3295548	3295548	0	+	1	4	70	95	1.0
CP008925.1	h6.sal.bam	other	3295549	3295549	0	+	1	4	69	92	1.0
CP008925.1	h6.sal.bam	other	3295550	3295550	0	+	0	2	69	89	0.0
CP008925.1	h6.sal.bam	other	3295551	3295551	0	+	5	2	74	90	5.0
CP008925.1	h6.sal.bam	other	3295552	3295552	0	+	1	2	75	89	1.0
CP008925.1	h6.sal.bam	other	3295553	3295553	0	+	0	0	70	89	0.0
CP008925.1	h6.sal.bam	other	3295554	3295554	0	+	1	2	71	90	1.0
CP008925.1	h6.sal.bam	other	3295555	3295555	0	+	1	1	72	88	1.0
CP008925.1	h6.sal.bam	other	3295556	3295556	0	+	0	0	72	88	0.0
CP008925.1	h6.sal.bam	other	3295557	3295557	0	+	1	0	72	91	1.0
CP008925.1	h6.sal.bam	other	3295558	3295558	0	+	1	2	71	92	1.0
CP008925.1	h6.sal.bam	other	3295559	3295559	0	+	2	1	73	90	2.0
CP008925.1	h6.sal.bam	other	3295560	3295560	0	+	2	0	74	89	2.0
CP008925.1	h6.sal.bam	other	3295561	3295561	0	+	1	1	71	92	1.0
CP008925.1	h6.sal.bam	GAAC	3295562	3295562	3295570	+	1	2	72	94	1.0
CP008925.1	h6.sal.bam	other	3295563	3295563	0	+	2	1	73	92	2.0
CP008925.1	h6.sal.bam	GAAC	3295564	3295564	3295570	+	5	2	78	92	5.0
CP008925.1	h6.sal.bam	other	3295565	3295565	0	+	1	0	77	95	1.0
CP008925.1	h6.sal.bam	other	3295566	3295566	0	+	2	1	77	97	2.0
CP008925.1	h6.sal.bam	other	3295567	3295567	0	+	0	3	75	97	0.0
CP008925.1	h6.sal.bam	other	3295568	3295568	0	+	0	2	75	95	0.0
CP008925.1	h6.sal.bam	other	3295569	3295569	0	+	0	2	75	94	0.0
CP008925.1	h6.sal.bam	other	3295570	3295570	0	+	1	1	76	93	1.0
CP008925.1	h6.sal.bam	other	3295571	3295571	0	+	0	0	73	93	0.0
CP008925.1	h6.sal.bam	other	3295572	3295572	0	+	1	0	74	95	1.0
CP008925.1	h6.sal.bam	other	3295573	3295573	0	+	0	1	74	95	0.0
CP008925.1	h6.sal.bam	other	3295574	3295574	0	+	0	0	72	94	0.0
CP008925.1	h6.sal.bam	other	3295575	3295575	0	+	3	2	75	94	3.0
CP008925.1	h6.sal.bam	other	3295576	3295576	0	+	1	0	76	95	1.0
CP008925.1	h6.sal.bam	other	3295577	3295577	0	+	2	2	75	96	2.0
CP008925.1	h6.sal.bam	other	3295578	3295578	0	+	2	2	77	94	2.0
CP008925.1	h6.sal.bam	GAAC	3295579	3295579	3295570	+	1	3	78	96	1.0
CP008925.1	h6.sal.bam	other	3295580	3295580	0	+	1	0	78	93	1.0
CP008925.1	h6.sal.bam	GAAC	3295581	3295581	3295570	+	2	2	80	95	2.0
CP008925.1	h6.sal.bam	other	3295582	3295582	0	+	0	2	78	94	0.0
CP008925.1	h6.sal.bam	other	3295583	3295583	0	+	0	0	78	92	0.0
CP008925.1	h6.sal.bam	other	3295584	3295584	0	+	2	0	80	92	2.0
CP008925.1	h6.sal.bam	other	3295585	3295585	0	+	1	0	80	95	1.0
CP008925.1	h6.sal.bam	other	3295586	3295586	0	+	0	0	79	95	0.0
CP008925.1	h6.sal.bam	other	3295587	3295587	0	+	3	3	82	95	3.0
CP008925.1	h6.sal.bam	other	3295588	3295588	0	+	2	3	83	94	2.0
CP008925.1	h6.sal.bam	other	3295589	3295589	0	+	0	2	82	91	0.0
CP008925.1	h6.sal.bam	other	3295590	3295590	0	+	1	0	82	90	1.0
CP008925.1	h6.sal.bam	other	3295591	3295591	0	+	0	0	79	91	0.0
CP008925.1	h6.sal.bam	other	3295592	3295592	0	+	0	0	79	91	0.0
CP008925.1	h6.sal.bam	other	3295593	3295593	0	+	1	0	80	94	1.0
CP008925.1	h6.sal.bam	other	3295594	3295594	0	+	0	1	78	95	0.0
CP008925.1	h6.sal.bam	other	3295595	3295595	0	+	2	1	80	94	2.0
CP008925.1	h6.sal.bam	other	3295596	3295596	0	+	0	3	77	93	0.0
CP008925.1	h6.sal.bam	other	3295597	3295597	0	+	2	4	78	93	2.0
CP008925.1	h6.sal.bam	other	3295598	3295598	0	+	0	2	78	89	0.0
CP008925.1	h6.sal.bam	other	3295599	3295599	0	+	2	1	79	91	2.0
CP008925.1	h6.sal.bam	other	3295600	3295600	0	+	0	2	77	90	0.0
CP008925.1	h6.sal.bam	other	3295601	3295601	0	+	2	1	79	88	2.0
CP008925.1	h6.sal.bam	other	3295602	3295602	0	+	0	3	78	87	0.0
CP008925.1	h6.sal.bam	other	3295603	3295603	0	+	1	0	76	85	1.0
CP008925.1	h6.sal.bam	other	3295604	3295604	0	+	2	0	78	87	2.0
CP008925.1	h6.sal.bam	other	3295605	3295605	0	+	3	1	80	92	3.0
CP008925.1	h6.sal.bam	other	3295606	3295606	0	+	3	1	83	91	3.0
CP008925.1	h6.sal.bam	other	3295607	3295607	0	+	1	2	84	90	1.0
CP008925.1	h6.sal.bam	other	3295608	3295608	0	+	0	0	83	88	0.0
CP008925.1	h6.sal.bam	other	3295609	3295609	0	+	1	0	84	88	1.0
CP008925.1	h6.sal.bam	other	3295610	3295610	0	+	0	1	84	88	0.0
CP008925.1	h6.sal.bam	other	3295611	3295611	0	+	1	3	85	89	1.0
CP008925.1	h6.sal.bam	other	3295612	3295612	0	+	0	0	83	86	0.0
CP008925.1	h6.sal.bam	other	3295613	3295613	0	+	2	0	81	89	2.0
CP008925.1	h6.sal.bam	other	3295614	3295614	0	+	0	0	80	90	0.0
CP008925.1	h6.sal.bam	other	3295615	3295615	0	+	3	1	82	92	3.0
CP008925.1	h6.sal.bam	other	3295616	3295616	0	+	0	2	82	91	0.0
CP008925.1	h6.sal.bam	other	3295617	3295617	0	+	1	0	83	89	1.0
CP008925.1	h6.sal.bam	other	3295618	3295618	0	+	1	0	80	95	1.0
CP008925.1	h6.sal.bam	other	3295619	3295619	0	+	0	2	80	95	0.0
CP008925.1	h6.sal.bam	other	3295620	3295620	0	+	2	1	81	97	2.0
CP008925.1	h6.sal.bam	other	3295621	3295621	0	+	5	2	84	97	5.0
CP008925.1	h6.sal.bam	other	3295622	3295622	0	+	1	5	85	97	1.0
CP008925.1	h6.sal.bam	other	3295623	3295623	0	+	0	1	85	92	0.0
CP008925.1	h6.sal.bam	other	3295624	3295624	0	+	2	1	86	93	2.0
CP008925.1	h6.sal.bam	other	3295625	3295625	0	+	1	4	87	92	1.0
CP008925.1	h6.sal.bam	other	3295626	3295626	0	+	1	2	84	90	1.0
CP008925.1	h6.sal.bam	other	3295627	3295627	0	+	0	0	83	89	0.0
CP008925.1	h6.sal.bam	other	3295628	3295628	0	+	0	1	83	89	0.0
CP008925.1	h6.sal.bam	other	3295629	3295629	0	+	1	0	83	88	1.0
CP008925.1	h6.sal.bam	other	3295630	3295630	0	+	1	2	83	88	1.0
CP008925.1	h6.sal.bam	other	3295631	3295631	0	+	3	2	86	87	3.0
CP008925.1	h6.sal.bam	other	3295632	3295632	0	+	1	1	86	85	1.0
CP008925.1	h6.sal.bam	other	3295633	3295633	0	+	1	1	86	86	1.0
CP008925.1	h6.sal.bam	other	3295634	3295634	0	+	1	0	85	85	1.0
CP008925.1	h6.sal.bam	other	3295635	3295635	0	+	0	3	79	85	0.0
CP008925.1	h6.sal.bam	other	3295636	3295636	0	+	1	3	80	82	1.0
CP008925.1	h6.sal.bam	other	3295637	3295637	0	+	0	0	80	79	0.0
CP008925.1	h6.sal.bam	other	3295638	3295638	0	+	0	4	80	80	0.0
CP008925.1	h6.sal.bam	other	3295639	3295639	0	+	1	1	75	76	1.0
CP008925.1	h6.sal.bam	other	3295640	3295640	0	+	0	2	74	75	0.0
CP008925.1	h6.sal.bam	other	3295641	3295641	0	+	1	1	73	76	1.0
CP008925.1	h6.sal.bam	other	3295642	3295642	0	+	0	1	73	75	0.0
CP008925.1	h6.sal.bam	other	3295643	3295643	0	+	3	1	76	74	3.0
CP008925.1	h6.sal.bam	other	3295644	3295644	0	+	1	1	77	73	1.0
CP008925.1	h6.sal.bam	other	3295645	3295645	0	+	2	1	78	72	2.0
CP008925.1	h6.sal.bam	other	3295646	3295646	0	+	1	2	79	71	1.0
CP008925.1	h6.sal.bam	other	3295647	3295647	0	+	0	0	78	72	0.0
CP008925.1	h6.sal.bam	other	3295648	3295648	0	+	2	0	80	72	2.0
CP008925.1	h6.sal.bam	other	3295649	3295649	0	+	1	0	79	72	1.0
CP008925.1	h6.sal.bam	other	3295650	3295650	0	+	1	2	79	76	1.0
CP008925.1	h6.sal.bam	other	3295651	3295651	0	+	0	3	76	75	0.0
CP008925.1	h6.sal.bam	other	3295652	3295652	0	+	1	1	77	73	1.0
CP008925.1	h6.sal.bam	other	3295653	3295653	0	+	0	1	75	73	0.0
CP008925.1	h6.sal.bam	other	3295654	3295654	0	+	0	2	73	73	0.0
CP008925.1	h6.sal.bam	other	3295655	3295655	0	+	1	0	73	71	1.0
CP008925.1	h6.sal.bam	other	3295656	3295656	0	+	1	1	74	72	1.0
CP008925.1	h6.sal.bam	other	3295657	3295657	0	+	2	0	75	71	2.0
CP008925.1	h6.sal.bam	other	3295658	3295658	0	+	0	3	75	71	0.0
CP008925.1	h6.sal.bam	other	3295659	3295659	0	+	1	0	73	70	1.0
CP008925.1	h6.sal.bam	other	3295660	3295660	0	+	2	0	75	73	2.0
CP008925.1	h6.sal.bam	other	3295661	3295661	0	+	1	1	75	74	1.0
CP008925.1	h6.sal.bam	other	3295662	3295662	0	+	0	1	74	73	0.0
CP008925.1	h6.sal.bam	other	3295663	3295663	0	+	0	0	72	75	0.0
CP008925.1	h6.sal.bam	other	3295664	3295664	0	+	0	1	72	75	0.0
CP008925.1	h6.sal.bam	other	3295665	3295665	0	+	2	1	73	75	2.0
CP008925.1	h6.sal.bam	other	3295666	3295666	0	+	1	0	74	79	1.0
CP008925.1	h6.sal.bam	other	3295667	3295667	0	+	1	3	75	79	1.0
CP008925.1	h6.sal.bam	other	3295668	3295668	0	+	3	1	77	78	3.0
CP008925.1	h6.sal.bam	other	3295669	3295669	0	+	2	0	79	78	2.0
CP008925.1	h6.sal.bam	other	3295670	3295670	0	+	5	0	81	78	5.0
CP008925.1	h6.sal.bam	other	3295671	3295671	0	+	1	3	82	78	1.0
CP008925.1	h6.sal.bam	other	3295672	3295672	0	+	1	3	80	81	1.0
CP008925.1	h6.sal.bam	other	3295673	3295673	0	+	1	1	81	80	1.0
CP008925.1	h6.sal.bam	other	3295674	3295674	0	+	0	0	81	81	0.0
CP008925.1	h6.sal.bam	other	3295675	3295675	0	+	2	0	83	81	2.0
CP008925.1	h6.sal.bam	other	3295676	3295676	0	+	2	0	83	82	2.0
CP008925.1	h6.sal.bam	other	3295677	3295677	0	+	0	2	83	82	0.0
CP008925.1	h6.sal.bam	other	3295678	3295678	0	+	0	2	76	80	0.0
CP008925.1	h6.sal.bam	other	3295679	3295679	0	+	1	4	77	79	1.0
CP008925.1	h6.sal.bam	other	3295680	3295680	0	+	6	0	83	75	6.0
CP008925.1	h6.sal.bam	other	3295681	3295681	0	+	1	0	81	77	1.0
CP008925.1	h6.sal.bam	other	3295682	3295682	0	+	1	0	82	77	1.0
CP008925.1	h6.sal.bam	other	3295683	3295683	0	+	0	0	81	79	0.0
CP008925.1	h6.sal.bam	other	3295684	3295684	0	+	0	2	80	81	0.0
CP008925.1	h6.sal.bam	other	3295685	3295685	0	+	2	0	82	84	2.0
CP008925.1	h6.sal.bam	other	3295686	3295686	0	+	0	1	82	84	0.0
CP008925.1	h6.sal.bam	other	3295687	3295687	0	+	1	2	81	83	1.0
CP008925.1	h6.sal.bam	other	3295688	3295688	0	+	1	1	82	92	1.0
CP008925.1	h6.sal.bam	other	3295689	3295689	0	+	2	2	84	93	2.0
CP008925.1	h6.sal.bam	other	3295690	3295690	0	+	1	0	82	93	1.0
CP008925.1	h6.sal.bam	other	3295691	3295691	0	+	2	2	84	94	2.0
CP008925.1	h6.sal.bam	other	3295692	3295692	0	+	0	4	83	93	0.0
CP008925.1	h6.sal.bam	other	3295693	3295693	0	+	2	4	84	93	2.0
CP008925.1	h6.sal.bam	other	3295694	3295694	0	+	3	3	85	89	3.0
CP008925.1	h6.sal.bam	other	3295695	3295695	0	+	2	1	83	86	2.0
CP008925.1	h6.sal.bam	other	3295696	3295696	0	+	4	1	85	88	4.0
CP008925.1	h6.sal.bam	other	3295697	3295697	0	+	2	1	87	88	2.0
CP008925.1	h6.sal.bam	other	3295698	3295698	0	+	1	0	86	90	1.0
CP008925.1	h6.sal.bam	other	3295699	3295699	0	+	1	2	86	92	1.0
CP008925.1	h6.sal.bam	other	3295700	3295700	0	+	1	0	86	91	1.0
CP008925.1	h6.sal.bam	other	3295701	3295701	0	+	2	1	88	92	2.0
CP008925.1	h6.sal.bam	other	3295702	3295702	0	+	0	0	88	92	0.0
CP008925.1	h6.sal.bam	other	3295703	3295703	0	+	0	0	88	92	0.0
CP008925.1	h6.sal.bam	other	3295704	3295704	0	+	0	0	86	96	0.0
CP008925.1	h6.sal.bam	other	3295705	3295705	0	+	1	1	84	97	1.0
CP008925.1	h6.sal.bam	other	3295706	3295706	0	+	1	1	85	96	1.0
CP008925.1	h6.sal.bam	other	3295707	3295707	0	+	1	1	85	97	1.0
CP008925.1	h6.sal.bam	other	3295708	3295708	0	+	2	0	86	96	2.0
CP008925.1	h6.sal.bam	other	3295709	3295709	0	+	1	0	86	98	1.0
CP008925.1	h6.sal.bam	other	3295710	3295710	0	+	2	0	87	101	2.0
CP008925.1	h6.sal.bam	other	3295711	3295711	0	+	2	0	89	101	2.0
CP008925.1	h6.sal.bam	other	3295712	3295712	0	+	1	1	90	102	1.0
CP008925.1	h6.sal.bam	other	3295713	3295713	0	+	3	0	93	102	3.0
CP008925.1	h6.sal.bam	other	3295714	3295714	0	+	2	0	94	103	2.0
CP008925.1	h6.sal.bam	other	3295715	3295715	0	+	1	3	94	105	1.0
CP008925.1	h6.sal.bam	other	3295716	3295716	0	+	1	0	95	103	1.0
CP008925.1	h6.sal.bam	other	3295717	3295717	0	+	1	0	96	103	1.0
CP008925.1	h6.sal.bam	other	3295718	3295718	0	+	3	1	96	104	3.0
CP008925.1	h6.sal.bam	other	3295719	3295719	0	+	0	0	95	103	0.0
CP008925.1	h6.sal.bam	other	3295720	3295720	0	+	3	2	96	105	3.0
CP008925.1	h6.sal.bam	other	3295721	3295721	0	+	1	0	94	106	1.0
CP008925.1	h6.sal.bam	other	3295722	3295722	0	+	1	2	95	106	1.0
CP008925.1	h6.sal.bam	other	3295723	3295723	0	+	0	1	95	104	0.0
CP008925.1	h6.sal.bam	other	3295724	3295724	0	+	1	2	94	103	1.0
CP008925.1	h6.sal.bam	other	3295725	3295725	0	+	0	1	94	101	0.0
CP008925.1	h6.sal.bam	other	3295726	3295726	0	+	2	0	94	100	2.0
CP008925.1	h6.sal.bam	other	3295727	3295727	0	+	1	1	95	101	1.0
CP008925.1	h6.sal.bam	other	3295728	3295728	0	+	1	1	96	100	1.0
CP008925.1	h6.sal.bam	other	3295729	3295729	0	+	0	0	96	100	0.0
CP008925.1	h6.sal.bam	other	3295730	3295730	0	+	0	0	95	101	0.0
CP008925.1	h6.sal.bam	other	3295731	3295731	0	+	1	0	95	101	1.0
CP008925.1	h6.sal.bam	other	3295732	3295732	0	+	1	0	94	103	1.0
CP008925.1	h6.sal.bam	other	3295733	3295733	0	+	0	3	94	104	0.0
CP008925.1	h6.sal.bam	other	3295734	3295734	0	+	1	2	93	101	1.0
CP008925.1	h6.sal.bam	other	3295735	3295735	0	+	1	1	94	100	1.0
CP008925.1	h6.sal.bam	other	3295736	3295736	0	+	0	2	93	100	0.0
CP008925.1	h6.sal.bam	other	3295737	3295737	0	+	0	1	92	98	0.0
CP008925.1	h6.sal.bam	other	3295738	3295738	0	+	1	1	93	98	1.0
CP008925.1	h6.sal.bam	other	3295739	3295739	0	+	0	1	93	97	0.0
CP008925.1	h6.sal.bam	other	3295740	3295740	0	+	2	4	94	98	2.0
CP008925.1	h6.sal.bam	other	3295741	3295741	0	+	4	2	97	94	4.0
CP008925.1	h6.sal.bam	other	3295742	3295742	0	+	3	0	99	92	3.0
CP008925.1	h6.sal.bam	other	3295743	3295743	0	+	0	1	96	92	0.0
CP008925.1	h6.sal.bam	other	3295744	3295744	0	+	1	0	95	93	1.0
CP008925.1	h6.sal.bam	other	3295745	3295745	0	+	1	2	91	96	1.0
CP008925.1	h6.sal.bam	other	3295746	3295746	0	+	0	5	90	95	0.0
CP008925.1	h6.sal.bam	other	3295747	3295747	0	+	3	1	92	93	3.0
CP008925.1	h6.sal.bam	other	3295748	3295748	0	+	1	2	92	93	1.0
CP008925.1	h6.sal.bam	other	3295749	3295749	0	+	2	0	92	91	2.0
CP008925.1	h6.sal.bam	other	3295750	3295750	0	+	1	1	91	91	1.0
CP008925.1	h6.sal.bam	other	3295751	3295751	0	+	2	0	93	90	2.0
CP008925.1	h6.sal.bam	other	3295752	3295752	0	+	4	0	97	91	4.0
CP008925.1	h6.sal.bam	other	3295753	3295753	0	+	1	1	97	92	1.0
CP008925.1	h6.sal.bam	other	3295754	3295754	0	+	5	0	96	91	5.0
CP008925.1	h6.sal.bam	other	3295755	3295755	0	+	0	2	95	93	0.0
CP008925.1	h6.sal.bam	other	3295756	3295756	0	+	1	0	95	91	1.0
CP008925.1	h6.sal.bam	other	3295757	3295757	0	+	1	2	96	91	1.0
CP008925.1	h6.sal.bam	other	3295758	3295758	0	+	0	2	95	92	0.0
CP008925.1	h6.sal.bam	other	3295759	3295759	0	+	0	6	95	91	0.0
CP008925.1	h6.sal.bam	other	3295760	3295760	0	+	0	1	94	86	0.0
CP008925.1	h6.sal.bam	other	3295761	3295761	0	+	5	9	99	86	5.0
CP008925.1	h6.sal.bam	other	3295762	3295762	0	+	1	1	98	79	1.0
CP008925.1	h6.sal.bam	other	3295763	3295763	0	+	2	2	100	78	2.0
CP008925.1	h6.sal.bam	other	3295764	3295764	0	+	0	2	98	76	0.0
CP008925.1	h6.sal.bam	other	3295765	3295765	0	+	3	1	99	75	3.0
CP008925.1	h6.sal.bam	other	3295766	3295766	0	+	0	0	97	74	0.0
CP008925.1	h6.sal.bam	other	3295767	3295767	0	+	0	4	97	78	0.0
CP008925.1	h6.sal.bam	other	3295768	3295768	0	+	1	2	96	75	1.0
CP008925.1	h6.sal.bam	other	3295769	3295769	0	+	1	0	94	73	1.0
CP008925.1	h6.sal.bam	other	3295770	3295770	0	+	0	1	92	73	0.0
CP008925.1	h6.sal.bam	other	3295771	3295771	0	+	3	1	90	72	3.0
CP008925.1	h6.sal.bam	other	3295772	3295772	0	+	0	3	90	71	0.0
CP008925.1	h6.sal.bam	other	3295773	3295773	0	+	0	2	89	70	0.0
CP008925.1	h6.sal.bam	other	3295774	3295774	0	+	1	1	89	68	1.0
CP008925.1	h6.sal.bam	other	3295775	3295775	0	+	3	1	91	69	3.0
CP008925.1	h6.sal.bam	other	3295776	3295776	0	+	6	2	95	70	6.0
CP008925.1	h6.sal.bam	other	3295777	3295777	0	+	2	4	97	68	2.0
CP008925.1	h6.sal.bam	other	3295778	3295778	0	+	1	0	98	66	1.0
CP008925.1	h6.sal.bam	other	3295779	3295779	0	+	1	1	98	67	1.0
CP008925.1	h6.sal.bam	other	3295780	3295780	0	+	1	1	99	66	1.0
CP008925.1	h6.sal.bam	other	3295781	3295781	0	+	2	0	99	71	2.0
CP008925.1	h6.sal.bam	other	3295782	3295782	0	+	1	2	100	71	1.0
CP008925.1	h6.sal.bam	other	3295783	3295783	0	+	1	1	99	69	1.0
CP008925.1	h6.sal.bam	other	3295784	3295784	0	+	1	3	99	69	1.0
CP008925.1	h6.sal.bam	other	3295785	3295785	0	+	2	0	97	67	2.0
CP008925.1	h6.sal.bam	other	3295786	3295786	0	+	1	1	97	69	1.0
CP008925.1	h6.sal.bam	other	3295787	3295787	0	+	0	0	97	68	0.0
CP008925.1	h6.sal.bam	other	3295788	3295788	0	+	0	1	94	70	0.0
CP008925.1	h6.sal.bam	other	3295789	3295789	0	+	0	2	91	71	0.0
CP008925.1	h6.sal.bam	other	3295790	3295790	0	+	2	1	91	71	2.0
CP008925.1	h6.sal.bam	other	3295791	3295791	0	+	0	0	91	70	0.0
CP008925.1	h6.sal.bam	other	3295792	3295792	0	+	0	1	90	70	0.0
CP008925.1	h6.sal.bam	other	3295793	3295793	0	+	1	1	88	71	1.0
CP008925.1	h6.sal.bam	other	3295794	3295794	0	+	0	1	88	71	0.0
CP008925.1	h6.sal.bam	other	3295795	3295795	0	+	1	3	87	71	1.0
CP008925.1	h6.sal.bam	other	3295796	3295796	0	+	1	0	87	72	1.0
CP008925.1	h6.sal.bam	other	3295797	3295797	0	+	0	0	86	72	0.0
CP008925.1	h6.sal.bam	other	3295798	3295798	0	+	1	0	87	72	1.0
CP008925.1	h6.sal.bam	other	3295799	3295799	0	+	1	0	85	74	1.0
CP008925.1	h6.sal.bam	other	3295800	3295800	0	+	0	0	85	74	0.0
CP008925.1	h6.sal.bam	other	3295801	3295801	0	+	0	1	84	74	0.0
CP008925.1	h6.sal.bam	other	3295802	3295802	0	+	0	1	83	73	0.0
CP008925.1	h6.sal.bam	other	3295803	3295803	0	+	1	0	83	72	1.0
CP008925.1	h6.sal.bam	other	3295804	3295804	0	+	3	1	86	74	3.0
CP008925.1	h6.sal.bam	other	3295805	3295805	0	+	2	0	88	73	2.0
CP008925.1	h6.sal.bam	other	3295806	3295806	0	+	0	2	88	73	0.0
CP008925.1	h6.sal.bam	other	3295807	3295807	0	+	1	1	88	71	1.0
CP008925.1	h6.sal.bam	other	3295808	3295808	0	+	1	0	88	74	1.0
CP008925.1	h6.sal.bam	other	3295809	3295809	0	+	2	1	89	76	2.0
CP008925.1	h6.sal.bam	other	3295810	3295810	0	+	0	1	89	78	0.0
CP008925.1	h6.sal.bam	other	3295811	3295811	0	+	1	0	90	77	1.0
CP008925.1	h6.sal.bam	other	3295812	3295812	0	+	0	1	90	77	0.0
CP008925.1	h6.sal.bam	other	3295813	3295813	0	+	0	1	89	76	0.0
CP008925.1	h6.sal.bam	other	3295814	3295814	0	+	2	1	89	77	2.0
CP008925.1	h6.sal.bam	other	3295815	3295815	0	+	0	0	84	77	0.0
CP008925.1	h6.sal.bam	other	3295816	3295816	0	+	1	2	83	77	1.0
CP008925.1	h6.sal.bam	other	3295817	3295817	0	+	2	0	85	78	2.0
CP008925.1	h6.sal.bam	other	3295818	3295818	0	+	0	3	85	80	0.0
CP008925.1	h6.sal.bam	other	3295819	3295819	0	+	1	1	84	78	1.0
CP008925.1	h6.sal.bam	other	3295820	3295820	0	+	0	3	84	77	0.0
CP008925.1	h6.sal.bam	other	3295821	3295821	0	+	1	1	85	75	1.0
CP008925.1	h6.sal.bam	other	3295822	3295822	0	+	4	0	86	75	4.0
CP008925.1	h6.sal.bam	other	3295823	3295823	0	+	4	0	89	76	4.0
CP008925.1	h6.sal.bam	other	3295824	3295824	0	+	3	0	83	77	3.0
CP008925.1	h6.sal.bam	other	3295825	3295825	0	+	1	1	84	79	1.0
CP008925.1	h6.sal.bam	other	3295826	3295826	0	+	1	0	84	78	1.0
CP008925.1	h6.sal.bam	other	3295827	3295827	0	+	1	1	85	78	1.0
CP008925.1	h6.sal.bam	other	3295828	3295828	0	+	0	0	85	79	0.0
CP008925.1	h6.sal.bam	other	3295829	3295829	0	+	3	2	83	79	3.0
CP008925.1	h6.sal.bam	other	3295830	3295830	0	+	1	0	84	78	1.0
CP008925.1	h6.sal.bam	other	3295831	3295831	0	+	2	2	84	78	2.0
CP008925.1	h6.sal.bam	other	3295832	3295832	0	+	6	1	90	78	6.0
CP008925.1	h6.sal.bam	other	3295833	3295833	0	+	1	1	91	77	1.0
CP008925.1	h6.sal.bam	other	3295834	3295834	0	+	0	1	91	76	0.0
CP008925.1	h6.sal.bam	other	3295835	3295835	0	+	1	1	87	76	1.0
CP008925.1	h6.sal.bam	other	3295836	3295836	0	+	0	2	87	75	0.0
CP008925.1	h6.sal.bam	other	3295837	3295837	0	+	1	1	85	77	1.0
CP008925.1	h6.sal.bam	other	3295838	3295838	0	+	1	4	86	78	1.0
CP008925.1	h6.sal.bam	other	3295839	3295839	0	+	2	1	88	74	2.0
CP008925.1	h6.sal.bam	other	3295840	3295840	0	+	0	0	84	73	0.0
CP008925.1	h6.sal.bam	other	3295841	3295841	0	+	1	0	85	74	1.0
CP008925.1	h6.sal.bam	other	3295842	3295842	0	+	1	1	86	77	1.0
CP008925.1	h6.sal.bam	other	3295843	3295843	0	+	0	0	85	76	0.0
CP008925.1	h6.sal.bam	other	3295844	3295844	0	+	0	0	85	76	0.0
CP008925.1	h6.sal.bam	other	3295845	3295845	0	+	1	0	83	76	1.0
CP008925.1	h6.sal.bam	other	3295846	3295846	0	+	0	0	83	76	0.0
CP008925.1	h6.sal.bam	other	3295847	3295847	0	+	0	2	83	78	0.0
CP008925.1	h6.sal.bam	other	3295848	3295848	0	+	0	0	82	76	0.0
CP008925.1	h6.sal.bam	other	3295849	3295849	0	+	2	2	84	77	2.0
CP008925.1	h6.sal.bam	other	3295850	3295850	0	+	0	1	81	75	0.0
CP008925.1	h6.sal.bam	other	3295851	3295851	0	+	0	1	75	74	0.0
CP008925.1	h6.sal.bam	other	3295852	3295852	0	+	0	1	73	74	0.0
CP008925.1	h6.sal.bam	other	3295853	3295853	0	+	3	1	74	75	3.0
CP008925.1	h6.sal.bam	other	3295854	3295854	0	+	0	3	73	74	0.0
CP008925.1	h6.sal.bam	other	3295855	3295855	0	+	1	3	74	71	1.0
CP008925.1	h6.sal.bam	other	3295856	3295856	0	+	0	1	69	68	0.0
CP008925.1	h6.sal.bam	other	3295857	3295857	0	+	1	1	70	67	1.0
CP008925.1	h6.sal.bam	other	3295858	3295858	0	+	0	0	70	66	0.0
CP008925.1	h6.sal.bam	other	3295859	3295859	0	+	0	1	70	67	0.0
CP008925.1	h6.sal.bam	other	3295860	3295860	0	+	4	1	72	66	4.0
CP008925.1	h6.sal.bam	other	3295861	3295861	0	+	2	2	73	65	2.0
CP008925.1	h6.sal.bam	other	3295862	3295862	0	+	0	1	73	66	0.0
CP008925.1	h6.sal.bam	other	3295863	3295863	0	+	3	1	76	69	3.0
CP008925.1	h6.sal.bam	other	3295864	3295864	0	+	3	2	79	68	3.0
CP008925.1	h6.sal.bam	other	3295865	3295865	0	+	0	0	77	66	0.0
CP008925.1	h6.sal.bam	other	3295866	3295866	0	+	2	2	79	66	2.0
CP008925.1	h6.sal.bam	other	3295867	3295867	0	+	4	1	83	65	4.0
CP008925.1	h6.sal.bam	other	3295868	3295868	0	+	1	1	82	67	1.0
CP008925.1	h6.sal.bam	other	3295869	3295869	0	+	1	4	82	66	1.0
CP008925.1	h6.sal.bam	other	3295870	3295870	0	+	3	0	85	62	3.0
CP008925.1	h6.sal.bam	other	3295871	3295871	0	+	2	0	86	63	2.0
CP008925.1	h6.sal.bam	other	3295872	3295872	0	+	1	2	87	63	1.0
CP008925.1	h6.sal.bam	other	3295873	3295873	0	+	0	0	85	63	0.0
CP008925.1	h6.sal.bam	other	3295874	3295874	0	+	1	0	86	63	1.0
CP008925.1	h6.sal.bam	other	3295875	3295875	0	+	1	0	87	65	1.0
CP008925.1	h6.sal.bam	other	3295876	3295876	0	+	2	0	89	65	2.0
CP008925.1	h6.sal.bam	other	3295877	3295877	0	+	1	2	90	66	1.0
CP008925.1	h6.sal.bam	other	3295878	3295878	0	+	0	0	86	64	0.0
CP008925.1	h6.sal.bam	other	3295879	3295879	0	+	0	0	86	64	0.0
CP008925.1	h6.sal.bam	other	3295880	3295880	0	+	1	0	86	64	1.0
CP008925.1	h6.sal.bam	other	3295881	3295881	0	+	0	0	86	64	0.0
CP008925.1	h6.sal.bam	other	3295882	3295882	0	+	2	4	87	70	2.0
CP008925.1	h6.sal.bam	other	3295883	3295883	0	+	1	2	85	69	1.0
CP008925.1	h6.sal.bam	other	3295884	3295884	0	+	1	3	86	67	1.0
CP008925.1	h6.sal.bam	other	3295885	3295885	0	+	1	0	86	64	1.0
CP008925.1	h6.sal.bam	other	3295886	3295886	0	+	0	0	86	68	0.0
CP008925.1	h6.sal.bam	other	3295887	3295887	0	+	1	0	87	68	1.0
CP008925.1	h6.sal.bam	other	3295888	3295888	0	+	1	2	86	68	1.0
CP008925.1	h6.sal.bam	other	3295889	3295889	0	+	1	1	87	66	1.0
CP008925.1	h6.sal.bam	other	3295890	3295890	0	+	0	0	87	65	0.0
CP008925.1	h6.sal.bam	other	3295891	3295891	0	+	0	4	86	65	0.0
CP008925.1	h6.sal.bam	other	3295892	3295892	0	+	1	2	85	61	1.0
CP008925.1	h6.sal.bam	other	3295893	3295893	0	+	2	2	87	60	2.0
CP008925.1	h6.sal.bam	other	3295894	3295894	0	+	1	0	87	58	1.0
CP008925.1	h6.sal.bam	other	3295895	3295895	0	+	3	1	85	58	3.0
CP008925.1	h6.sal.bam	other	3295896	3295896	0	+	1	1	86	61	1.0
CP008925.1	h6.sal.bam	other	3295897	3295897	0	+	4	1	90	62	4.0
CP008925.1	h6.sal.bam	other	3295898	3295898	0	+	2	1	88	61	2.0
CP008925.1	h6.sal.bam	other	3295899	3295899	0	+	1	1	86	61	1.0
CP008925.1	h6.sal.bam	other	3295900	3295900	0	+	3	0	88	61	3.0
CP008925.1	h6.sal.bam	other	3295901	3295901	0	+	0	0	87	63	0.0
CP008925.1	h6.sal.bam	other	3295902	3295902	0	+	0	3	86	63	0.0
CP008925.1	h6.sal.bam	other	3295903	3295903	0	+	1	0	87	65	1.0
CP008925.1	h6.sal.bam	other	3295904	3295904	0	+	3	1	85	65	3.0
CP008925.1	h6.sal.bam	other	3295905	3295905	0	+	2	1	87	64	2.0
CP008925.1	h6.sal.bam	other	3295906	3295906	0	+	3	0	89	65	3.0
CP008925.1	h6.sal.bam	other	3295907	3295907	0	+	0	0	82	70	0.0
CP008925.1	h6.sal.bam	other	3295908	3295908	0	+	1	1	83	71	1.0
CP008925.1	h6.sal.bam	other	3295909	3295909	0	+	0	1	83	70	0.0
CP008925.1	h6.sal.bam	other	3295910	3295910	0	+	0	0	82	70	0.0
CP008925.1	h6.sal.bam	other	3295911	3295911	0	+	2	3	83	70	2.0
CP008925.1	h6.sal.bam	other	3295912	3295912	0	+	1	1	83	69	1.0
CP008925.1	h6.sal.bam	other	3295913	3295913	0	+	0	0	80	69	0.0
CP008925.1	h6.sal.bam	other	3295914	3295914	0	+	0	0	80	69	0.0
CP008925.1	h6.sal.bam	other	3295915	3295915	0	+	1	3	80	71	1.0
CP008925.1	h6.sal.bam	other	3295916	3295916	0	+	1	1	81	68	1.0
CP008925.1	h6.sal.bam	other	3295917	3295917	0	+	1	0	82	69	1.0
CP008925.1	h6.sal.bam	other	3295918	3295918	0	+	2	0	83	69	2.0
CP008925.1	h6.sal.bam	other	3295919	3295919	0	+	1	0	84	69	1.0
CP008925.1	h6.sal.bam	other	3295920	3295920	0	+	2	1	85	69	2.0
CP008925.1	h6.sal.bam	other	3295921	3295921	0	+	1	1	86	68	1.0
CP008925.1	h6.sal.bam	other	3295922	3295922	0	+	2	0	88	69	2.0
CP008925.1	h6.sal.bam	other	3295923	3295923	0	+	0	1	88	70	0.0
CP008925.1	h6.sal.bam	other	3295924	3295924	0	+	0	0	85	71	0.0
CP008925.1	h6.sal.bam	other	3295925	3295925	0	+	1	1	86	71	1.0
CP008925.1	h6.sal.bam	other	3295926	3295926	0	+	0	1	86	70	0.0
CP008925.1	h6.sal.bam	other	3295927	3295927	0	+	0	1	86	71	0.0
CP008925.1	h6.sal.bam	other	3295928	3295928	0	+	0	0	84	70	0.0
CP008925.1	h6.sal.bam	other	3295929	3295929	0	+	1	0	85	70	1.0
CP008925.1	h6.sal.bam	other	3295930	3295930	0	+	1	0	85	70	1.0
CP008925.1	h6.sal.bam	other	3295931	3295931	0	+	1	1	86	70	1.0
CP008925.1	h6.sal.bam	other	3295932	3295932	0	+	0	0	85	69	0.0
CP008925.1	h6.sal.bam	other	3295933	3295933	0	+	2	1	87	70	2.0
CP008925.1	h6.sal.bam	other	3295934	3295934	0	+	2	2	89	69	2.0
CP008925.1	h6.sal.bam	other	3295935	3295935	0	+	2	1	88	68	2.0
CP008925.1	h6.sal.bam	other	3295936	3295936	0	+	4	0	90	69	4.0
CP008925.1	h6.sal.bam	other	3295937	3295937	0	+	1	4	91	69	1.0
CP008925.1	h6.sal.bam	other	3295938	3295938	0	+	0	0	85	65	0.0
CP008925.1	h6.sal.bam	other	3295939	3295939	0	+	0	0	85	68	0.0
CP008925.1	h6.sal.bam	other	3295940	3295940	0	+	1	1	86	68	1.0
CP008925.1	h6.sal.bam	other	3295941	3295941	0	+	1	1	81	69	1.0
CP008925.1	h6.sal.bam	other	3295942	3295942	0	+	2	2	82	68	2.0
CP008925.1	h6.sal.bam	other	3295943	3295943	0	+	2	0	83	66	2.0
CP008925.1	h6.sal.bam	other	3295944	3295944	0	+	1	0	84	66	1.0
CP008925.1	h6.sal.bam	other	3295945	3295945	0	+	0	0	81	69	0.0
CP008925.1	h6.sal.bam	other	3295946	3295946	0	+	0	1	79	69	0.0
CP008925.1	h6.sal.bam	other	3295947	3295947	0	+	0	1	78	72	0.0
CP008925.1	h6.sal.bam	other	3295948	3295948	0	+	2	2	79	173	2.0
CP008925.1	h6.sal.bam	other	3295949	3295949	0	+	1	0	80	174	1.0
CP008925.1	h6.sal.bam	other	3295950	3295950	0	+	0	1	79	175	0.0
CP008925.1	h6.sal.bam	other	3295951	3295951	0	+	0	0	76	176	0.0
CP008925.1	h6.sal.bam	other	3295952	3295952	0	+	5	4	81	176	5.0
CP008925.1	h6.sal.bam	other	3295953	3295953	0	+	0	0	81	172	0.0
CP008925.1	h6.sal.bam	other	3295954	3295954	0	+	4	1	84	174	4.0
CP008925.1	h6.sal.bam	other	3295955	3295955	0	+	1	0	85	173	1.0
CP008925.1	h6.sal.bam	other	3295956	3295956	0	+	1	1	83	174	1.0
CP008925.1	h6.sal.bam	other	3295957	3295957	0	+	0	3	83	173	0.0
CP008925.1	h6.sal.bam	other	3295958	3295958	0	+	1	1	83	172	1.0
CP008925.1	h6.sal.bam	other	3295959	3295959	0	+	0	0	82	171	0.0
CP008925.1	h6.sal.bam	other	3295960	3295960	0	+	0	4	82	172	0.0
CP008925.1	h6.sal.bam	other	3295961	3295961	0	+	1	0	83	168	1.0
CP008925.1	h6.sal.bam	other	3295962	3295962	0	+	1	0	83	168	1.0
CP008925.1	h6.sal.bam	other	3295963	3295963	0	+	2	0	84	168	2.0
CP008925.1	h6.sal.bam	other	3295964	3295964	0	+	1	0	84	168	1.0
CP008925.1	h6.sal.bam	other	3295965	3295965	0	+	2	0	86	210	2.0
CP008925.1	h6.sal.bam	other	3295966	3295966	0	+	1	0	87	210	1.0
CP008925.1	h6.sal.bam	other	3295967	3295967	0	+	1	1	87	210	1.0
CP008925.1	h6.sal.bam	other	3295968	3295968	0	+	1	0	86	209	1.0
CP008925.1	h6.sal.bam	other	3295969	3295969	0	+	0	1	85	209	0.0
CP008925.1	h6.sal.bam	other	3295970	3295970	0	+	1	2	83	208	1.0
CP008925.1	h6.sal.bam	other	3295971	3295971	0	+	0	2	82	206	0.0
CP008925.1	h6.sal.bam	other	3295972	3295972	0	+	1	1	79	204	1.0
CP008925.1	h6.sal.bam	other	3295973	3295973	0	+	0	2	77	203	0.0
CP008925.1	h6.sal.bam	other	3295974	3295974	0	+	0	0	76	201	0.0
CP008925.1	h6.sal.bam	other	3295975	3295975	0	+	1	1	74	202	1.0
CP008925.1	h6.sal.bam	other	3295976	3295976	0	+	0	5	74	201	0.0
CP008925.1	h6.sal.bam	other	3295977	3295977	0	+	3	0	75	196	3.0
CP008925.1	h6.sal.bam	other	3295978	3295978	0	+	1	0	76	196	1.0
CP008925.1	h6.sal.bam	other	3295979	3295979	0	+	0	2	73	197	0.0
CP008925.1	h6.sal.bam	other	3295980	3295980	0	+	0	2	71	195	0.0
CP008925.1	h6.sal.bam	other	3295981	3295981	0	+	0	3	68	194	0.0
CP008925.1	h6.sal.bam	other	3295982	3295982	0	+	0	2	68	191	0.0
CP008925.1	h6.sal.bam	other	3295983	3295983	0	+	0	0	67	189	0.0
CP008925.1	h6.sal.bam	other	3295984	3295984	0	+	1	0	68	191	1.0
CP008925.1	h6.sal.bam	other	3295985	3295985	0	+	1	0	69	191	1.0
CP008925.1	h6.sal.bam	other	3295986	3295986	0	+	2	2	69	192	2.0
CP008925.1	h6.sal.bam	other	3295987	3295987	0	+	2	1	70	190	2.0
CP008925.1	h6.sal.bam	other	3295988	3295988	0	+	2	1	72	190	2.0
CP008925.1	h6.sal.bam	other	3295989	3295989	0	+	0	1	72	190	0.0
CP008925.1	h6.sal.bam	other	3295990	3295990	0	+	1	0	71	190	1.0
CP008925.1	h6.sal.bam	other	3295991	3295991	0	+	0	2	71	190	0.0
CP008925.1	h6.sal.bam	other	3295992	3295992	0	+	0	0	70	188	0.0
CP008925.1	h6.sal.bam	other	3295993	3295993	0	+	0	0	68	189	0.0
CP008925.1	h6.sal.bam	other	3295994	3295994	0	+	0	0	65	189	0.0
CP008925.1	h6.sal.bam	other	3295995	3295995	0	+	2	2	67	190	2.0
CP008925.1	h6.sal.bam	other	3295996	3295996	0	+	0	1	65	189	0.0
CP008925.1	h6.sal.bam	other	3295997	3295997	0	+	1	2	66	190	1.0
CP008925.1	h6.sal.bam	other	3295998	3295998	0	+	1	0	67	188	1.0
CP008925.1	h6.sal.bam	other	3295999	3295999	0	+	1	0	67	189	1.0
CP008925.1	h6.sal.bam	other	3296000	3296000	0	+	0	2	67	189	0.0
CP008925.1	h6.sal.bam	other	3296001	3296001	0	+	1	0	68	190	1.0
CP008925.1	h6.sal.bam	other	3296002	3296002	0	+	1	0	69	191	1.0
CP008925.1	h6.sal.bam	other	3296003	3296003	0	+	1	0	70	191	1.0
CP008925.1	h6.sal.bam	other	3296004	3296004	0	+	2	0	71	191	2.0
CP008925.1	h6.sal.bam	other	3296005	3296005	0	+	0	0	70	191	0.0
CP008925.1	h6.sal.bam	other	3296006	3296006	0	+	0	1	69	191	0.0
CP008925.1	h6.sal.bam	other	3296007	3296007	0	+	0	0	65	192	0.0
CP008925.1	h6.sal.bam	other	3296008	3296008	0	+	3	1	68	192	3.0
CP008925.1	h6.sal.bam	other	3296009	3296009	0	+	0	0	68	191	0.0
CP008925.1	h6.sal.bam	other	3296010	3296010	0	+	0	2	62	192	0.0
CP008925.1	h6.sal.bam	other	3296011	3296011	0	+	1	0	62	190	1.0
CP008925.1	h6.sal.bam	GTTC	3296012	3296012	3296020	+	1	0	61	190	1.0
CP008925.1	h6.sal.bam	other	3296013	3296013	0	+	0	3	61	191	0.0
CP008925.1	h6.sal.bam	GTTC	3296014	3296014	3296020	+	1	2	62	188	1.0
CP008925.1	h6.sal.bam	other	3296015	3296015	0	+	2	0	64	186	2.0
CP008925.1	h6.sal.bam	other	3296016	3296016	0	+	0	0	64	186	0.0
CP008925.1	h6.sal.bam	other	3296017	3296017	0	+	2	0	62	189	2.0
CP008925.1	h6.sal.bam	other	3296018	3296018	0	+	1	2	62	189	1.0
CP008925.1	h6.sal.bam	other	3296019	3296019	0	+	0	1	61	187	0.0
CP008925.1	h6.sal.bam	other	3296020	3296020	0	+	1	4	62	187	1.0
CP008925.1	h6.sal.bam	GAAC	3296021	3296021	3296029	+	0	104	62	183	0.0
CP008925.1	h6.sal.bam	other	3296022	3296022	0	+	1	1	62	79	1.0
CP008925.1	h6.sal.bam	GAAC	3296023	3296023	3296029	+	103	2	163	80	103.0
CP008925.1	h6.sal.bam	other	3296024	3296024	0	+	0	0	162	78	0.0
CP008925.1	h6.sal.bam	other	3296025	3296025	0	+	0	1	162	79	0.0
CP008925.1	h6.sal.bam	other	3296026	3296026	0	+	1	0	163	80	1.0
CP008925.1	h6.sal.bam	other	3296027	3296027	0	+	0	0	158	80	0.0
CP008925.1	h6.sal.bam	other	3296028	3296028	0	+	1	2	159	80	1.0
CP008925.1	h6.sal.bam	GTTC	3296029	3296029	3296020	+	0	0	155	80	0.0
CP008925.1	h6.sal.bam	other	3296030	3296030	0	+	7	1	160	82	7.0
CP008925.1	h6.sal.bam	GTTC	3296031	3296031	3296020	+	1	2	161	82	1.0
CP008925.1	h6.sal.bam	other	3296032	3296032	0	+	0	1	161	81	0.0
CP008925.1	h6.sal.bam	other	3296033	3296033	0	+	1	0	161	80	1.0
CP008925.1	h6.sal.bam	other	3296034	3296034	0	+	1	0	162	80	1.0
CP008925.1	h6.sal.bam	other	3296035	3296035	0	+	1	0	163	80	1.0
CP008925.1	h6.sal.bam	other	3296036	3296036	0	+	1	0	164	82	1.0
CP008925.1	h6.sal.bam	other	3296037	3296037	0	+	0	0	163	82	0.0
CP008925.1	h6.sal.bam	GAAC	3296038	3296038	3296029	+	0	42	158	85	0.0
CP008925.1	h6.sal.bam	other	3296039	3296039	0	+	0	0	157	44	0.0
CP008925.1	h6.sal.bam	GAAC	3296040	3296040	3296029	+	52	0	209	44	52.0
CP008925.1	h6.sal.bam	other	3296041	3296041	0	+	7	0	215	44	7.0
CP008925.1	h6.sal.bam	other	3296042	3296042	0	+	2	0	217	45	2.0
CP008925.1	h6.sal.bam	other	3296043	3296043	0	+	1	0	217	45	1.0
CP008925.1	h6.sal.bam	other	3296044	3296044	0	+	0	0	216	48	0.0
CP008925.1	h6.sal.bam	other	3296045	3296045	0	+	1	0	217	48	1.0
CP008925.1	h6.sal.bam	other	3296046	3296046	0	+	0	2	216	49	0.0
CP008925.1	h6.sal.bam	other	3296047	3296047	0	+	1	0	217	52	1.0
CP008925.1	h6.sal.bam	other	3296048	3296048	0	+	0	0	217	54	0.0
CP008925.1	h6.sal.bam	other	3296049	3296049	0	+	1	0	218	54	1.0
CP008925.1	h6.sal.bam	other	3296050	3296050	0	+	0	0	217	54	0.0
CP008925.1	h6.sal.bam	other	3296051	3296051	0	+	1	0	218	54	1.0
CP008925.1	h6.sal.bam	other	3296052	3296052	0	+	1	1	216	54	1.0
CP008925.1	h6.sal.bam	other	3296053	3296053	0	+	0	0	215	54	0.0
CP008925.1	h6.sal.bam	other	3296054	3296054	0	+	0	1	215	59	0.0
CP008925.1	h6.sal.bam	other	3296055	3296055	0	+	1	0	216	60	1.0
CP008925.1	h6.sal.bam	other	3296056	3296056	0	+	0	0	216	61	0.0
CP008925.1	h6.sal.bam	other	3296057	3296057	0	+	2	2	218	63	2.0
CP008925.1	h6.sal.bam	other	3296058	3296058	0	+	4	0	221	61	4.0
CP008925.1	h6.sal.bam	other	3296059	3296059	0	+	0	1	220	61	0.0
CP008925.1	h6.sal.bam	other	3296060	3296060	0	+	1	0	220	61	1.0
CP008925.1	h6.sal.bam	other	3296061	3296061	0	+	1	0	217	62	1.0
CP008925.1	h6.sal.bam	other	3296062	3296062	0	+	0	1	217	63	0.0
CP008925.1	h6.sal.bam	other	3296063	3296063	0	+	0	0	215	62	0.0
CP008925.1	h6.sal.bam	other	3296064	3296064	0	+	2	1	217	62	2.0
CP008925.1	h6.sal.bam	other	3296065	3296065	0	+	2	0	219	61	2.0
CP008925.1	h6.sal.bam	other	3296066	3296066	0	+	2	0	221	62	2.0
CP008925.1	h6.sal.bam	other	3296067	3296067	0	+	2	1	223	62	2.0
CP008925.1	h6.sal.bam	other	3296068	3296068	0	+	1	1	224	63	1.0
CP008925.1	h6.sal.bam	other	3296069	3296069	0	+	0	1	223	62	0.0
CP008925.1	h6.sal.bam	other	3296070	3296070	0	+	0	1	223	61	0.0
CP008925.1	h6.sal.bam	other	3296071	3296071	0	+	0	3	223	61	0.0
CP008925.1	h6.sal.bam	other	3296072	3296072	0	+	0	0	221	60	0.0
CP008925.1	h6.sal.bam	other	3296073	3296073	0	+	0	0	220	62	0.0
CP008925.1	h6.sal.bam	other	3296074	3296074	0	+	2	3	222	62	2.0
CP008925.1	h6.sal.bam	other	3296075	3296075	0	+	1	0	222	62	1.0
CP008925.1	h6.sal.bam	other	3296076	3296076	0	+	4	1	226	62	4.0
CP008925.1	h6.sal.bam	other	3296077	3296077	0	+	1	0	226	61	1.0
CP008925.1	h6.sal.bam	other	3296078	3296078	0	+	0	0	225	63	0.0
CP008925.1	h6.sal.bam	other	3296079	3296079	0	+	3	0	226	65	3.0
CP008925.1	h6.sal.bam	other	3296080	3296080	0	+	1	0	227	65	1.0
CP008925.1	h6.sal.bam	other	3296081	3296081	0	+	0	2	227	65	0.0
CP008925.1	h6.sal.bam	other	3296082	3296082	0	+	0	0	224	63	0.0
CP008925.1	h6.sal.bam	other	3296083	3296083	0	+	0	1	223	63	0.0
CP008925.1	h6.sal.bam	other	3296084	3296084	0	+	0	1	223	63	0.0
CP008925.1	h6.sal.bam	other	3296085	3296085	0	+	0	0	222	62	0.0
CP008925.1	h6.sal.bam	other	3296086	3296086	0	+	3	0	221	62	3.0
CP008925.1	h6.sal.bam	other	3296087	3296087	0	+	0	1	221	63	0.0
CP008925.1	h6.sal.bam	other	3296088	3296088	0	+	1	0	222	64	1.0
CP008925.1	h6.sal.bam	other	3296089	3296089	0	+	0	0	222	64	0.0
CP008925.1	h6.sal.bam	other	3296090	3296090	0	+	1	0	223	64	1.0
CP008925.1	h6.sal.bam	other	3296091	3296091	0	+	1	3	224	64	1.0
CP008925.1	h6.sal.bam	other	3296092	3296092	0	+	0	0	221	66	0.0
CP008925.1	h6.sal.bam	other	3296093	3296093	0	+	3	0	223	70	3.0
CP008925.1	h6.sal.bam	other	3296094	3296094	0	+	1	1	224	71	1.0
CP008925.1	h6.sal.bam	other	3296095	3296095	0	+	1	0	222	73	1.0
CP008925.1	h6.sal.bam	other	3296096	3296096	0	+	4	1	225	74	4.0
CP008925.1	h6.sal.bam	other	3296097	3296097	0	+	0	0	225	73	0.0
CP008925.1	h6.sal.bam	other	3296098	3296098	0	+	1	0	127	73	1.0
CP008925.1	h6.sal.bam	other	3296099	3296099	0	+	1	1	128	74	1.0
CP008925.1	h6.sal.bam	other	3296100	3296100	0	+	1	2	128	73	1.0
CP008925.1	h6.sal.bam	other	3296101	3296101	0	+	0	0	128	74	0.0
CP008925.1	h6.sal.bam	other	3296102	3296102	0	+	1	1	128	76	1.0
CP008925.1	h6.sal.bam	other	3296103	3296103	0	+	0	1	121	75	0.0
CP008925.1	h6.sal.bam	other	3296104	3296104	0	+	0	2	121	76	0.0
CP008925.1	h6.sal.bam	other	3296105	3296105	0	+	0	0	120	77	0.0
CP008925.1	h6.sal.bam	other	3296106	3296106	0	+	3	1	122	77	3.0
CP008925.1	h6.sal.bam	other	3296107	3296107	0	+	1	0	119	76	1.0
CP008925.1	h6.sal.bam	other	3296108	3296108	0	+	1	0	120	77	1.0
CP008925.1	h6.sal.bam	other	3296109	3296109	0	+	0	0	120	80	0.0
CP008925.1	h6.sal.bam	other	3296110	3296110	0	+	1	2	121	80	1.0
CP008925.1	h6.sal.bam	other	3296111	3296111	0	+	0	0	121	82	0.0
CP008925.1	h6.sal.bam	other	3296112	3296112	0	+	1	4	64	83	1.0
CP008925.1	h6.sal.bam	other	3296113	3296113	0	+	0	0	64	82	0.0
CP008925.1	h6.sal.bam	other	3296114	3296114	0	+	0	0	64	84	0.0
CP008925.1	h6.sal.bam	other	3296115	3296115	0	+	2	0	66	84	2.0
CP008925.1	h6.sal.bam	other	3296116	3296116	0	+	2	3	66	87	2.0
CP008925.1	h6.sal.bam	other	3296117	3296117	0	+	0	1	66	84	0.0
CP008925.1	h6.sal.bam	other	3296118	3296118	0	+	0	1	65	83	0.0
CP008925.1	h6.sal.bam	other	3296119	3296119	0	+	0	0	65	84	0.0
CP008925.1	h6.sal.bam	other	3296120	3296120	0	+	0	1	64	85	0.0
CP008925.1	h6.sal.bam	other	3296121	3296121	0	+	1	5	65	85	1.0
CP008925.1	h6.sal.bam	other	3296122	3296122	0	+	1	2	65	82	1.0
CP008925.1	h6.sal.bam	other	3296123	3296123	0	+	1	0	65	80	1.0
CP008925.1	h6.sal.bam	other	3296124	3296124	0	+	2	0	66	82	2.0
CP008925.1	h6.sal.bam	other	3296125	3296125	0	+	4	0	68	82	4.0
CP008925.1	h6.sal.bam	other	3296126	3296126	0	+	3	2	71	84	3.0
CP008925.1	h6.sal.bam	other	3296127	3296127	0	+	0	1	71	83	0.0
CP008925.1	h6.sal.bam	other	3296128	3296128	0	+	0	2	69	83	0.0
CP008925.1	h6.sal.bam	other	3296129	3296129	0	+	1	2	70	85	1.0
CP008925.1	h6.sal.bam	other	3296130	3296130	0	+	0	1	70	84	0.0
CP008925.1	h6.sal.bam	other	3296131	3296131	0	+	2	2	72	84	2.0
CP008925.1	h6.sal.bam	other	3296132	3296132	0	+	2	0	73	84	2.0
CP008925.1	h6.sal.bam	other	3296133	3296133	0	+	1	1	70	88	1.0
CP008925.1	h6.sal.bam	other	3296134	3296134	0	+	2	0	72	87	2.0
CP008925.1	h6.sal.bam	other	3296135	3296135	0	+	0	1	71	89	0.0
CP008925.1	h6.sal.bam	other	3296136	3296136	0	+	1	1	71	88	1.0
CP008925.1	h6.sal.bam	other	3296137	3296137	0	+	0	0	65	88	0.0
CP008925.1	h6.sal.bam	other	3296138	3296138	0	+	1	0	66	89	1.0
CP008925.1	h6.sal.bam	other	3296139	3296139	0	+	1	0	67	91	1.0
CP008925.1	h6.sal.bam	other	3296140	3296140	0	+	2	1	69	91	2.0
CP008925.1	h6.sal.bam	other	3296141	3296141	0	+	0	1	67	93	0.0
CP008925.1	h6.sal.bam	other	3296142	3296142	0	+	2	1	69	92	2.0
CP008925.1	h6.sal.bam	other	3296143	3296143	0	+	0	0	68	93	0.0
CP008925.1	h6.sal.bam	other	3296144	3296144	0	+	0	1	68	93	0.0
CP008925.1	h6.sal.bam	other	3296145	3296145	0	+	2	1	70	92	2.0
CP008925.1	h6.sal.bam	other	3296146	3296146	0	+	0	1	70	91	0.0
CP008925.1	h6.sal.bam	other	3296147	3296147	0	+	1	2	71	90	1.0
CP008925.1	h6.sal.bam	other	3296148	3296148	0	+	0	2	71	90	0.0
CP008925.1	h6.sal.bam	other	3296149	3296149	0	+	0	2	69	89	0.0
CP008925.1	h6.sal.bam	other	3296150	3296150	0	+	1	1	69	87	1.0
CP008925.1	h6.sal.bam	other	3296151	3296151	0	+	1	0	67	86	1.0
CP008925.1	h6.sal.bam	other	3296152	3296152	0	+	2	1	68	87	2.0
CP008925.1	h6.sal.bam	other	3296153	3296153	0	+	0	2	68	88	0.0
CP008925.1	h6.sal.bam	other	3296154	3296154	0	+	1	0	66	89	1.0
CP008925.1	h6.sal.bam	other	3296155	3296155	0	+	1	0	66	92	1.0
CP008925.1	h6.sal.bam	other	3296156	3296156	0	+	2	0	68	92	2.0
CP008925.1	h6.sal.bam	other	3296157	3296157	0	+	2	0	70	93	2.0
CP008925.1	h6.sal.bam	other	3296158	3296158	0	+	2	1	72	94	2.0
CP008925.1	h6.sal.bam	other	3296159	3296159	0	+	1	0	73	93	1.0
CP008925.1	h6.sal.bam	other	3296160	3296160	0	+	0	0	73	93	0.0
CP008925.1	h6.sal.bam	other	3296161	3296161	0	+	0	3	70	99	0.0
CP008925.1	h6.sal.bam	other	3296162	3296162	0	+	3	1	73	97	3.0
CP008925.1	h6.sal.bam	other	3296163	3296163	0	+	0	0	72	96	0.0
CP008925.1	h6.sal.bam	other	3296164	3296164	0	+	0	0	72	98	0.0
CP008925.1	h6.sal.bam	other	3296165	3296165	0	+	2	2	72	98	2.0
CP008925.1	h6.sal.bam	other	3296166	3296166	0	+	2	2	73	99	2.0
CP008925.1	h6.sal.bam	other	3296167	3296167	0	+	1	4	74	97	1.0
CP008925.1	h6.sal.bam	other	3296168	3296168	0	+	2	1	68	94	2.0
CP008925.1	h6.sal.bam	other	3296169	3296169	0	+	2	2	70	96	2.0
CP008925.1	h6.sal.bam	other	3296170	3296170	0	+	0	1	70	95	0.0
CP008925.1	h6.sal.bam	other	3296171	3296171	0	+	0	0	69	97	0.0
CP008925.1	h6.sal.bam	other	3296172	3296172	0	+	0	1	68	99	0.0
CP008925.1	h6.sal.bam	other	3296173	3296173	0	+	1	0	68	98	1.0
CP008925.1	h6.sal.bam	other	3296174	3296174	0	+	0	1	68	98	0.0
CP008925.1	h6.sal.bam	other	3296175	3296175	0	+	0	3	67	103	0.0
CP008925.1	h6.sal.bam	other	3296176	3296176	0	+	0	2	67	104	0.0
CP008925.1	h6.sal.bam	other	3296177	3296177	0	+	0	1	66	102	0.0
CP008925.1	h6.sal.bam	other	3296178	3296178	0	+	0	1	66	101	0.0
CP008925.1	h6.sal.bam	other	3296179	3296179	0	+	1	3	66	109	1.0
CP008925.1	h6.sal.bam	other	3296180	3296180	0	+	0	1	66	106	0.0
CP008925.1	h6.sal.bam	other	3296181	3296181	0	+	2	0	65	106	2.0
CP008925.1	h6.sal.bam	other	3296182	3296182	0	+	1	1	65	108	1.0
CP008925.1	h6.sal.bam	other	3296183	3296183	0	+	1	2	66	107	1.0
CP008925.1	h6.sal.bam	other	3296184	3296184	0	+	1	2	66	105	1.0
CP008925.1	h6.sal.bam	other	3296185	3296185	0	+	1	2	66	110	1.0
CP008925.1	h6.sal.bam	other	3296186	3296186	0	+	1	1	66	112	1.0
CP008925.1	h6.sal.bam	other	3296187	3296187	0	+	0	3	66	111	0.0
CP008925.1	h6.sal.bam	other	3296188	3296188	0	+	0	1	66	108	0.0
CP008925.1	h6.sal.bam	other	3296189	3296189	0	+	0	2	66	111	0.0
CP008925.1	h6.sal.bam	other	3296190	3296190	0	+	2	1	66	111	2.0
CP008925.1	h6.sal.bam	other	3296191	3296191	0	+	0	0	64	110	0.0
CP008925.1	h6.sal.bam	other	3296192	3296192	0	+	3	2	67	110	3.0
CP008925.1	h6.sal.bam	other	3296193	3296193	0	+	0	0	67	108	0.0
CP008925.1	h6.sal.bam	other	3296194	3296194	0	+	1	1	68	111	1.0
CP008925.1	h6.sal.bam	other	3296195	3296195	0	+	1	1	68	110	1.0
CP008925.1	h6.sal.bam	other	3296196	3296196	0	+	1	2	68	112	1.0
CP008925.1	h6.sal.bam	other	3296197	3296197	0	+	0	0	68	110	0.0
CP008925.1	h6.sal.bam	other	3296198	3296198	0	+	1	2	68	111	1.0
CP008925.1	h6.sal.bam	other	3296199	3296199	0	+	0	0	66	110	0.0
CP008925.1	h6.sal.bam	other	3296200	3296200	0	+	1	2	61	112	1.0
CP008925.1	h6.sal.bam	other	3296201	3296201	0	+	3	1	64	110	3.0
CP008925.1	h6.sal.bam	other	3296202	3296202	0	+	1	1	65	109	1.0
CP008925.1	h6.sal.bam	other	3296203	3296203	0	+	1	4	66	111	1.0
CP008925.1	h6.sal.bam	other	3296204	3296204	0	+	0	1	65	108	0.0
CP008925.1	h6.sal.bam	other	3296205	3296205	0	+	0	1	65	109	0.0
CP008925.1	h6.sal.bam	other	3296206	3296206	0	+	4	2	65	109	4.0
CP008925.1	h6.sal.bam	other	3296207	3296207	0	+	1	4	66	107	1.0
CP008925.1	h6.sal.bam	other	3296208	3296208	0	+	2	0	65	105	2.0
CP008925.1	h6.sal.bam	other	3296209	3296209	0	+	1	2	65	107	1.0
CP008925.1	h6.sal.bam	other	3296210	3296210	0	+	2	0	67	108	2.0
CP008925.1	h6.sal.bam	other	3296211	3296211	0	+	2	1	69	111	2.0
CP008925.1	h6.sal.bam	other	3296212	3296212	0	+	0	1	68	110	0.0
CP008925.1	h6.sal.bam	other	3296213	3296213	0	+	2	2	69	112	2.0
CP008925.1	h6.sal.bam	other	3296214	3296214	0	+	1	2	69	111	1.0
CP008925.1	h6.sal.bam	other	3296215	3296215	0	+	2	1	69	109	2.0
CP008925.1	h6.sal.bam	other	3296216	3296216	0	+	0	2	69	108	0.0
CP008925.1	h6.sal.bam	other	3296217	3296217	0	+	2	0	70	112	2.0
CP008925.1	h6.sal.bam	other	3296218	3296218	0	+	0	0	70	113	0.0
CP008925.1	h6.sal.bam	other	3296219	3296219	0	+	1	0	71	115	1.0
CP008925.1	h6.sal.bam	other	3296220	3296220	0	+	2	2	72	116	2.0
CP008925.1	h6.sal.bam	other	3296221	3296221	0	+	1	0	73	114	1.0
CP008925.1	h6.sal.bam	other	3296222	3296222	0	+	0	1	72	115	0.0
CP008925.1	h6.sal.bam	other	3296223	3296223	0	+	1	0	73	116	1.0
CP008925.1	h6.sal.bam	other	3296224	3296224	0	+	1	0	74	125	1.0
CP008925.1	h6.sal.bam	other	3296225	3296225	0	+	1	1	74	125	1.0
CP008925.1	h6.sal.bam	other	3296226	3296226	0	+	1	1	74	124	1.0
CP008925.1	h6.sal.bam	other	3296227	3296227	0	+	3	1	75	124	3.0
CP008925.1	h6.sal.bam	other	3296228	3296228	0	+	3	3	78	123	3.0
CP008925.1	h6.sal.bam	other	3296229	3296229	0	+	0	3	77	122	0.0
CP008925.1	h6.sal.bam	other	3296230	3296230	0	+	0	0	75	119	0.0
CP008925.1	h6.sal.bam	other	3296231	3296231	0	+	3	1	77	120	3.0
CP008925.1	h6.sal.bam	other	3296232	3296232	0	+	4	1	76	120	4.0
CP008925.1	h6.sal.bam	other	3296233	3296233	0	+	0	2	76	122	0.0
CP008925.1	h6.sal.bam	other	3296234	3296234	0	+	0	3	76	124	0.0
CP008925.1	h6.sal.bam	other	3296235	3296235	0	+	2	1	78	121	2.0
CP008925.1	h6.sal.bam	other	3296236	3296236	0	+	5	1	83	120	5.0
CP008925.1	h6.sal.bam	other	3296237	3296237	0	+	1	0	81	119	1.0
CP008925.1	h6.sal.bam	other	3296238	3296238	0	+	1	2	82	121	1.0
CP008925.1	h6.sal.bam	other	3296239	3296239	0	+	0	0	81	119	0.0
CP008925.1	h6.sal.bam	other	3296240	3296240	0	+	0	3	79	125	0.0
CP008925.1	h6.sal.bam	other	3296241	3296241	0	+	1	1	78	127	1.0
CP008925.1	h6.sal.bam	other	3296242	3296242	0	+	3	1	80	129	3.0
CP008925.1	h6.sal.bam	other	3296243	3296243	0	+	1	3	79	130	1.0
CP008925.1	h6.sal.bam	other	3296244	3296244	0	+	1	1	78	128	1.0
CP008925.1	h6.sal.bam	other	3296245	3296245	0	+	4	3	82	129	4.0
CP008925.1	h6.sal.bam	other	3296246	3296246	0	+	0	2	82	126	0.0
CP008925.1	h6.sal.bam	other	3296247	3296247	0	+	2	0	84	125	2.0
CP008925.1	h6.sal.bam	other	3296248	3296248	0	+	8	7	91	126	8.0
CP008925.1	h6.sal.bam	other	3296249	3296249	0	+	0	0	91	122	0.0
CP008925.1	h6.sal.bam	other	3296250	3296250	0	+	1	5	92	124	1.0
CP008925.1	h6.sal.bam	other	3296251	3296251	0	+	2	1	94	119	2.0
CP008925.1	h6.sal.bam	other	3296252	3296252	0	+	1	0	94	119	1.0
CP008925.1	h6.sal.bam	other	3296253	3296253	0	+	0	7	94	123	0.0
CP008925.1	h6.sal.bam	other	3296254	3296254	0	+	0	1	94	119	0.0
CP008925.1	h6.sal.bam	other	3296255	3296255	0	+	3	1	97	118	3.0
CP008925.1	h6.sal.bam	other	3296256	3296256	0	+	3	0	98	117	3.0
CP008925.1	h6.sal.bam	other	3296257	3296257	0	+	3	1	101	121	3.0
CP008925.1	h6.sal.bam	other	3296258	3296258	0	+	2	1	102	120	2.0
CP008925.1	h6.sal.bam	other	3296259	3296259	0	+	0	6	101	119	0.0
CP008925.1	h6.sal.bam	other	3296260	3296260	0	+	0	3	100	117	0.0
CP008925.1	h6.sal.bam	other	3296261	3296261	0	+	0	0	99	114	0.0
CP008925.1	h6.sal.bam	other	3296262	3296262	0	+	1	0	100	114	1.0
CP008925.1	h6.sal.bam	other	3296263	3296263	0	+	0	5	100	115	0.0
CP008925.1	h6.sal.bam	other	3296264	3296264	0	+	0	0	100	111	0.0
CP008925.1	h6.sal.bam	other	3296265	3296265	0	+	1	0	99	111	1.0
CP008925.1	h6.sal.bam	other	3296266	3296266	0	+	3	0	101	111	3.0
CP008925.1	h6.sal.bam	other	3296267	3296267	0	+	4	3	103	116	4.0
CP008925.1	h6.sal.bam	other	3296268	3296268	0	+	2	0	105	115	2.0
CP008925.1	h6.sal.bam	other	3296269	3296269	0	+	0	0	103	118	0.0
CP008925.1	h6.sal.bam	other	3296270	3296270	0	+	1	4	104	118	1.0
CP008925.1	h6.sal.bam	other	3296271	3296271	0	+	4	0	107	117	4.0
CP008925.1	h6.sal.bam	other	3296272	3296272	0	+	1	1	106	118	1.0
CP008925.1	h6.sal.bam	other	3296273	3296273	0	+	3	1	109	118	3.0
CP008925.1	h6.sal.bam	other	3296274	3296274	0	+	3	1	112	117	3.0
CP008925.1	h6.sal.bam	other	3296275	3296275	0	+	0	2	111	116	0.0
CP008925.1	h6.sal.bam	other	3296276	3296276	0	+	1	0	107	117	1.0
CP008925.1	h6.sal.bam	other	3296277	3296277	0	+	0	1	107	117	0.0
CP008925.1	h6.sal.bam	other	3296278	3296278	0	+	2	1	109	117	2.0
CP008925.1	h6.sal.bam	other	3296279	3296279	0	+	2	2	111	117	2.0
CP008925.1	h6.sal.bam	other	3296280	3296280	0	+	0	1	110	115	0.0
CP008925.1	h6.sal.bam	other	3296281	3296281	0	+	2	1	110	117	2.0
CP008925.1	h6.sal.bam	other	3296282	3296282	0	+	1	1	108	118	1.0
CP008925.1	h6.sal.bam	other	3296283	3296283	0	+	3	2	110	117	3.0
CP008925.1	h6.sal.bam	other	3296284	3296284	0	+	1	3	111	115	1.0
CP008925.1	h6.sal.bam	other	3296285	3296285	0	+	0	3	109	115	0.0
CP008925.1	h6.sal.bam	other	3296286	3296286	0	+	2	1	107	113	2.0
CP008925.1	h6.sal.bam	other	3296287	3296287	0	+	0	2	107	114	0.0
CP008925.1	h6.sal.bam	other	3296288	3296288	0	+	0	1	107	112	0.0
CP008925.1	h6.sal.bam	other	3296289	3296289	0	+	3	0	106	111	3.0
CP008925.1	h6.sal.bam	other	3296290	3296290	0	+	3	3	109	111	3.0
CP008925.1	h6.sal.bam	other	3296291	3296291	0	+	0	3	109	111	0.0
CP008925.1	h6.sal.bam	other	3296292	3296292	0	+	0	1	108	108	0.0
CP008925.1	h6.sal.bam	other	3296293	3296293	0	+	1	3	108	108	1.0
CP008925.1	h6.sal.bam	other	3296294	3296294	0	+	0	0	106	111	0.0
CP008925.1	h6.sal.bam	other	3296295	3296295	0	+	4	1	109	113	4.0
CP008925.1	h6.sal.bam	other	3296296	3296296	0	+	0	2	109	112	0.0
CP008925.1	h6.sal.bam	GTTC	3296297	3296297	3296305	+	1	8	110	110	1.0
CP008925.1	h6.sal.bam	other	3296298	3296298	0	+	0	2	108	102	0.0
CP008925.1	h6.sal.bam	GTTC	3296299	3296299	3296305	+	0	0	107	105	0.0
CP008925.1	h6.sal.bam	other	3296300	3296300	0	+	2	1	100	106	2.0
CP008925.1	h6.sal.bam	other	3296301	3296301	0	+	1	1	101	107	1.0
CP008925.1	h6.sal.bam	other	3296302	3296302	0	+	0	0	101	107	0.0
CP008925.1	h6.sal.bam	other	3296303	3296303	0	+	2	2	103	107	2.0
CP008925.1	h6.sal.bam	other	3296304	3296304	0	+	4	2	107	105	4.0
CP008925.1	h6.sal.bam	other	3296305	3296305	0	+	0	0	106	107	0.0
CP008925.1	h6.sal.bam	other	3296306	3296306	0	+	1	1	105	108	1.0
CP008925.1	h6.sal.bam	other	3296307	3296307	0	+	0	2	101	107	0.0
CP008925.1	h6.sal.bam	other	3296308	3296308	0	+	3	3	104	105	3.0
CP008925.1	h6.sal.bam	other	3296309	3296309	0	+	4	0	108	104	4.0
CP008925.1	h6.sal.bam	other	3296310	3296310	0	+	0	2	106	104	0.0
CP008925.1	h6.sal.bam	other	3296311	3296311	0	+	0	0	100	103	0.0
CP008925.1	h6.sal.bam	other	3296312	3296312	0	+	0	0	99	103	0.0
CP008925.1	h6.sal.bam	other	3296313	3296313	0	+	0	6	99	103	0.0
CP008925.1	h6.sal.bam	GTTC	3296314	3296314	3296305	+	0	1	99	100	0.0
CP008925.1	h6.sal.bam	other	3296315	3296315	0	+	2	5	101	99	2.0
CP008925.1	h6.sal.bam	GTTC	3296316	3296316	3296305	+	3	3	103	94	3.0
CP008925.1	h6.sal.bam	other	3296317	3296317	0	+	3	2	103	95	3.0
CP008925.1	h6.sal.bam	other	3296318	3296318	0	+	0	1	102	95	0.0
CP008925.1	h6.sal.bam	other	3296319	3296319	0	+	0	2	102	94	0.0
CP008925.1	h6.sal.bam	other	3296320	3296320	0	+	4	0	103	96	4.0
CP008925.1	h6.sal.bam	other	3296321	3296321	0	+	0	1	103	96	0.0
CP008925.1	h6.sal.bam	other	3296322	3296322	0	+	2	0	100	96	2.0
CP008925.1	h6.sal.bam	other	3296323	3296323	0	+	3	3	96	96	3.0
CP008925.1	h6.sal.bam	other	3296324	3296324	0	+	2	2	98	95	2.0
CP008925.1	h6.sal.bam	other	3296325	3296325	0	+	1	0	98	95	1.0
CP008925.1	h6.sal.bam	other	3296326	3296326	0	+	1	1	88	98	1.0
CP008925.1	h6.sal.bam	other	3296327	3296327	0	+	1	5	89	99	1.0
CP008925.1	h6.sal.bam	other	3296328	3296328	0	+	1	2	86	94	1.0
CP008925.1	h6.sal.bam	other	3296329	3296329	0	+	0	2	86	92	0.0
CP008925.1	h6.sal.bam	other	3296330	3296330	0	+	0	3	84	93	0.0
CP008925.1	h6.sal.bam	other	3296331	3296331	0	+	1	0	85	92	1.0
CP008925.1	h6.sal.bam	other	3296332	3296332	0	+	1	1	84	93	1.0
CP008925.1	h6.sal.bam	other	3296333	3296333	0	+	2	2	85	97	2.0
CP008925.1	h6.sal.bam	other	3296334	3296334	0	+	5	0	88	96	5.0
CP008925.1	h6.sal.bam	other	3296335	3296335	0	+	1	0	88	96	1.0
CP008925.1	h6.sal.bam	other	3296336	3296336	0	+	1	0	89	96	1.0
CP008925.1	h6.sal.bam	other	3296337	3296337	0	+	0	1	88	101	0.0
CP008925.1	h6.sal.bam	other	3296338	3296338	0	+	1	1	89	105	1.0
CP008925.1	h6.sal.bam	other	3296339	3296339	0	+	3	2	78	104	3.0
CP008925.1	h6.sal.bam	other	3296340	3296340	0	+	0	1	77	102	0.0
CP008925.1	h6.sal.bam	other	3296341	3296341	0	+	1	2	78	107	1.0
CP008925.1	h6.sal.bam	other	3296342	3296342	0	+	1	1	72	110	1.0
CP008925.1	h6.sal.bam	other	3296343	3296343	0	+	0	4	72	111	0.0
CP008925.1	h6.sal.bam	other	3296344	3296344	0	+	1	1	73	109	1.0
CP008925.1	h6.sal.bam	other	3296345	3296345	0	+	0	1	73	108	0.0
CP008925.1	h6.sal.bam	other	3296346	3296346	0	+	2	1	73	108	2.0
CP008925.1	h6.sal.bam	other	3296347	3296347	0	+	2	1	75	109	2.0
CP008925.1	h6.sal.bam	other	3296348	3296348	0	+	3	0	78	109	3.0
CP008925.1	h6.sal.bam	other	3296349	3296349	0	+	2	2	80	110	2.0
CP008925.1	h6.sal.bam	other	3296350	3296350	0	+	1	1	79	109	1.0
CP008925.1	h6.sal.bam	other	3296351	3296351	0	+	2	0	81	109	2.0
CP008925.1	h6.sal.bam	other	3296352	3296352	0	+	0	1	81	109	0.0
CP008925.1	h6.sal.bam	other	3296353	3296353	0	+	2	1	82	108	2.0
CP008925.1	h6.sal.bam	other	3296354	3296354	0	+	0	3	81	108	0.0
CP008925.1	h6.sal.bam	other	3296355	3296355	0	+	3	0	84	106	3.0
CP008925.1	h6.sal.bam	other	3296356	3296356	0	+	0	2	81	106	0.0
CP008925.1	h6.sal.bam	other	3296357	3296357	0	+	3	0	83	105	3.0
CP008925.1	h6.sal.bam	other	3296358	3296358	0	+	0	2	83	106	0.0
CP008925.1	h6.sal.bam	other	3296359	3296359	0	+	0	1	83	106	0.0
CP008925.1	h6.sal.bam	other	3296360	3296360	0	+	3	1	86	106	3.0
CP008925.1	h6.sal.bam	other	3296361	3296361	0	+	3	2	88	106	3.0
CP008925.1	h6.sal.bam	other	3296362	3296362	0	+	1	0	89	104	1.0
CP008925.1	h6.sal.bam	other	3296363	3296363	0	+	1	0	89	104	1.0
CP008925.1	h6.sal.bam	other	3296364	3296364	0	+	0	0	89	106	0.0
CP008925.1	h6.sal.bam	other	3296365	3296365	0	+	0	4	88	106	0.0
CP008925.1	h6.sal.bam	other	3296366	3296366	0	+	2	0	90	102	2.0
CP008925.1	h6.sal.bam	other	3296367	3296367	0	+	1	2	91	106	1.0
CP008925.1	h6.sal.bam	other	3296368	3296368	0	+	4	4	94	104	4.0
CP008925.1	h6.sal.bam	other	3296369	3296369	0	+	3	2	94	100	3.0
CP008925.1	h6.sal.bam	other	3296370	3296370	0	+	0	0	94	98	0.0
CP008925.1	h6.sal.bam	other	3296371	3296371	0	+	1	2	93	98	1.0
CP008925.1	h6.sal.bam	other	3296372	3296372	0	+	0	0	93	97	0.0
CP008925.1	h6.sal.bam	other	3296373	3296373	0	+	2	3	95	98	2.0
CP008925.1	h6.sal.bam	other	3296374	3296374	0	+	0	1	95	98	0.0
CP008925.1	h6.sal.bam	other	3296375	3296375	0	+	1	3	96	97	1.0
CP008925.1	h6.sal.bam	other	3296376	3296376	0	+	5	1	98	95	5.0
CP008925.1	h6.sal.bam	other	3296377	3296377	0	+	1	1	98	94	1.0
CP008925.1	h6.sal.bam	other	3296378	3296378	0	+	3	2	101	96	3.0
CP008925.1	h6.sal.bam	other	3296379	3296379	0	+	1	2	101	95	1.0
CP008925.1	h6.sal.bam	other	3296380	3296380	0	+	2	0	102	94	2.0
CP008925.1	h6.sal.bam	other	3296381	3296381	0	+	1	0	103	94	1.0
CP008925.1	h6.sal.bam	other	3296382	3296382	0	+	2	0	98	94	2.0
CP008925.1	h6.sal.bam	other	3296383	3296383	0	+	1	2	99	99	1.0
CP008925.1	h6.sal.bam	other	3296384	3296384	0	+	3	0	102	100	3.0
CP008925.1	h6.sal.bam	other	3296385	3296385	0	+	0	1	102	102	0.0
CP008925.1	h6.sal.bam	other	3296386	3296386	0	+	0	0	102	101	0.0
CP008925.1	h6.sal.bam	other	3296387	3296387	0	+	0	1	101	102	0.0
CP008925.1	h6.sal.bam	other	3296388	3296388	0	+	3	2	104	104	3.0
CP008925.1	h6.sal.bam	other	3296389	3296389	0	+	3	1	107	104	3.0
CP008925.1	h6.sal.bam	other	3296390	3296390	0	+	2	1	104	103	2.0
CP008925.1	h6.sal.bam	other	3296391	3296391	0	+	1	2	103	102	1.0
CP008925.1	h6.sal.bam	other	3296392	3296392	0	+	0	2	101	106	0.0
CP008925.1	h6.sal.bam	other	3296393	3296393	0	+	2	0	103	106	2.0
CP008925.1	h6.sal.bam	other	3296394	3296394	0	+	1	3	100	107	1.0
CP008925.1	h6.sal.bam	other	3296395	3296395	0	+	0	1	100	104	0.0
CP008925.1	h6.sal.bam	other	3296396	3296396	0	+	5	0	105	108	5.0
CP008925.1	h6.sal.bam	other	3296397	3296397	0	+	0	2	98	109	0.0
CP008925.1	h6.sal.bam	other	3296398	3296398	0	+	0	2	98	107	0.0
CP008925.1	h6.sal.bam	other	3296399	3296399	0	+	3	2	101	108	3.0
CP008925.1	h6.sal.bam	other	3296400	3296400	0	+	2	1	103	106	2.0
CP008925.1	h6.sal.bam	other	3296401	3296401	0	+	1	2	103	106	1.0
CP008925.1	h6.sal.bam	other	3296402	3296402	0	+	1	1	103	104	1.0
CP008925.1	h6.sal.bam	other	3296403	3296403	0	+	0	2	103	103	0.0
CP008925.1	h6.sal.bam	other	3296404	3296404	0	+	0	0	103	102	0.0
CP008925.1	h6.sal.bam	other	3296405	3296405	0	+	0	2	103	102	0.0
CP008925.1	h6.sal.bam	other	3296406	3296406	0	+	2	1	103	102	2.0
CP008925.1	h6.sal.bam	other	3296407	3296407	0	+	2	5	105	106	2.0
CP008925.1	h6.sal.bam	other	3296408	3296408	0	+	3	1	106	102	3.0
CP008925.1	h6.sal.bam	other	3296409	3296409	0	+	2	0	102	105	2.0
CP008925.1	h6.sal.bam	other	3296410	3296410	0	+	0	5	102	106	0.0
CP008925.1	h6.sal.bam	other	3296411	3296411	0	+	1	5	102	103	1.0
CP008925.1	h6.sal.bam	other	3296412	3296412	0	+	2	1	104	98	2.0
CP008925.1	h6.sal.bam	other	3296413	3296413	0	+	2	3	105	98	2.0
CP008925.1	h6.sal.bam	other	3296414	3296414	0	+	0	2	102	96	0.0
CP008925.1	h6.sal.bam	other	3296415	3296415	0	+	2	4	104	94	2.0
CP008925.1	h6.sal.bam	other	3296416	3296416	0	+	0	1	102	92	0.0
CP008925.1	h6.sal.bam	other	3296417	3296417	0	+	4	3	106	91	4.0
CP008925.1	h6.sal.bam	other	3296418	3296418	0	+	1	1	107	88	1.0
CP008925.1	h6.sal.bam	other	3296419	3296419	0	+	7	1	113	88	7.0
CP008925.1	h6.sal.bam	other	3296420	3296420	0	+	1	0	112	89	1.0
CP008925.1	h6.sal.bam	other	3296421	3296421	0	+	3	2	110	89	3.0
CP008925.1	h6.sal.bam	other	3296422	3296422	0	+	0	1	110	87	0.0
CP008925.1	h6.sal.bam	other	3296423	3296423	0	+	1	1	111	90	1.0
CP008925.1	h6.sal.bam	other	3296424	3296424	0	+	4	1	113	91	4.0
CP008925.1	h6.sal.bam	other	3296425	3296425	0	+	0	2	110	92	0.0
CP008925.1	h6.sal.bam	other	3296426	3296426	0	+	0	0	109	90	0.0
CP008925.1	h6.sal.bam	other	3296427	3296427	0	+	1	0	110	90	1.0
CP008925.1	h6.sal.bam	other	3296428	3296428	0	+	1	1	110	90	1.0
CP008925.1	h6.sal.bam	other	3296429	3296429	0	+	0	0	110	89	0.0
CP008925.1	h6.sal.bam	other	3296430	3296430	0	+	0	0	107	99	0.0
CP008925.1	h6.sal.bam	other	3296431	3296431	0	+	1	1	108	101	1.0
CP008925.1	h6.sal.bam	other	3296432	3296432	0	+	2	1	107	103	2.0
CP008925.1	h6.sal.bam	other	3296433	3296433	0	+	0	2	107	103	0.0
CP008925.1	h6.sal.bam	other	3296434	3296434	0	+	2	1	109	101	2.0
CP008925.1	h6.sal.bam	other	3296435	3296435	0	+	1	1	107	102	1.0
CP008925.1	h6.sal.bam	other	3296436	3296436	0	+	0	2	104	104	0.0
CP008925.1	h6.sal.bam	other	3296437	3296437	0	+	1	0	104	102	1.0
CP008925.1	h6.sal.bam	other	3296438	3296438	0	+	2	3	105	106	2.0
CP008925.1	h6.sal.bam	other	3296439	3296439	0	+	0	1	105	104	0.0
CP008925.1	h6.sal.bam	other	3296440	3296440	0	+	0	0	105	103	0.0
CP008925.1	h6.sal.bam	other	3296441	3296441	0	+	2	0	105	105	2.0
CP008925.1	h6.sal.bam	other	3296442	3296442	0	+	0	0	103	106	0.0
CP008925.1	h6.sal.bam	other	3296443	3296443	0	+	2	0	102	107	2.0
CP008925.1	h6.sal.bam	other	3296444	3296444	0	+	2	0	101	108	2.0
CP008925.1	h6.sal.bam	other	3296445	3296445	0	+	0	0	101	108	0.0
CP008925.1	h6.sal.bam	other	3296446	3296446	0	+	0	1	100	108	0.0
CP008925.1	h6.sal.bam	other	3296447	3296447	0	+	0	2	98	107	0.0
CP008925.1	h6.sal.bam	other	3296448	3296448	0	+	0	2	98	107	0.0
CP008925.1	h6.sal.bam	other	3296449	3296449	0	+	1	1	99	107	1.0
CP008925.1	h6.sal.bam	other	3296450	3296450	0	+	2	1	100	106	2.0
CP008925.1	h6.sal.bam	other	3296451	3296451	0	+	2	2	97	107	2.0
CP008925.1	h6.sal.bam	other	3296452	3296452	0	+	1	1	96	108	1.0
CP008925.1	h6.sal.bam	other	3296453	3296453	0	+	4	1	94	107	4.0
CP008925.1	h6.sal.bam	other	3296454	3296454	0	+	5	1	99	107	5.0
CP008925.1	h6.sal.bam	other	3296455	3296455	0	+	1	1	100	107	1.0
CP008925.1	h6.sal.bam	other	3296456	3296456	0	+	1	2	95	107	1.0
CP008925.1	h6.sal.bam	other	3296457	3296457	0	+	3	2	98	105	3.0
CP008925.1	h6.sal.bam	other	3296458	3296458	0	+	1	3	99	104	1.0
CP008925.1	h6.sal.bam	other	3296459	3296459	0	+	1	2	100	102	1.0
CP008925.1	h6.sal.bam	other	3296460	3296460	0	+	1	0	101	101	1.0
CP008925.1	h6.sal.bam	other	3296461	3296461	0	+	0	4	101	101	0.0
CP008925.1	h6.sal.bam	other	3296462	3296462	0	+	0	1	101	100	0.0
CP008925.1	h6.sal.bam	other	3296463	3296463	0	+	1	1	95	100	1.0
CP008925.1	h6.sal.bam	other	3296464	3296464	0	+	3	4	98	102	3.0
CP008925.1	h6.sal.bam	other	3296465	3296465	0	+	1	2	97	100	1.0
CP008925.1	h6.sal.bam	other	3296466	3296466	0	+	0	1	97	100	0.0
CP008925.1	h6.sal.bam	other	3296467	3296467	0	+	0	1	97	99	0.0
CP008925.1	h6.sal.bam	other	3296468	3296468	0	+	1	1	95	107	1.0
CP008925.1	h6.sal.bam	other	3296469	3296469	0	+	0	3	95	106	0.0
CP008925.1	h6.sal.bam	other	3296470	3296470	0	+	3	3	98	106	3.0
CP008925.1	h6.sal.bam	other	3296471	3296471	0	+	4	0	96	104	4.0
CP008925.1	h6.sal.bam	other	3296472	3296472	0	+	0	0	96	104	0.0
CP008925.1	h6.sal.bam	other	3296473	3296473	0	+	1	3	96	106	1.0
CP008925.1	h6.sal.bam	other	3296474	3296474	0	+	7	0	98	104	7.0
CP008925.1	h6.sal.bam	other	3296475	3296475	0	+	0	1	98	104	0.0
CP008925.1	h6.sal.bam	other	3296476	3296476	0	+	1	0	99	103	1.0
CP008925.1	h6.sal.bam	other	3296477	3296477	0	+	1	0	97	109	1.0
CP008925.1	h6.sal.bam	other	3296478	3296478	0	+	2	1	99	111	2.0
CP008925.1	h6.sal.bam	other	3296479	3296479	0	+	3	0	102	114	3.0
CP008925.1	h6.sal.bam	other	3296480	3296480	0	+	3	2	103	116	3.0
CP008925.1	h6.sal.bam	other	3296481	3296481	0	+	3	4	105	114	3.0
CP008925.1	h6.sal.bam	other	3296482	3296482	0	+	0	1	98	113	0.0
CP008925.1	h6.sal.bam	other	3296483	3296483	0	+	2	4	100	112	2.0
CP008925.1	h6.sal.bam	other	3296484	3296484	0	+	0	1	100	109	0.0
CP008925.1	h6.sal.bam	other	3296485	3296485	0	+	0	2	100	108	0.0
CP008925.1	h6.sal.bam	other	3296486	3296486	0	+	0	0	99	106	0.0
CP008925.1	h6.sal.bam	other	3296487	3296487	0	+	1	1	100	113	1.0
CP008925.1	h6.sal.bam	other	3296488	3296488	0	+	1	1	99	115	1.0
CP008925.1	h6.sal.bam	other	3296489	3296489	0	+	6	1	105	116	6.0
CP008925.1	h6.sal.bam	other	3296490	3296490	0	+	1	1	104	115	1.0
CP008925.1	h6.sal.bam	other	3296491	3296491	0	+	0	0	104	114	0.0
CP008925.1	h6.sal.bam	other	3296492	3296492	0	+	2	1	102	116	2.0
CP008925.1	h6.sal.bam	other	3296493	3296493	0	+	0	0	101	115	0.0
CP008925.1	h6.sal.bam	other	3296494	3296494	0	+	0	2	94	116	0.0
CP008925.1	h6.sal.bam	other	3296495	3296495	0	+	1	0	93	114	1.0
CP008925.1	h6.sal.bam	other	3296496	3296496	0	+	0	0	90	115	0.0
CP008925.1	h6.sal.bam	other	3296497	3296497	0	+	2	4	92	118	2.0
CP008925.1	h6.sal.bam	other	3296498	3296498	0	+	2	2	94	116	2.0
CP008925.1	h6.sal.bam	other	3296499	3296499	0	+	1	2	91	116	1.0
CP008925.1	h6.sal.bam	other	3296500	3296500	0	+	0	5	91	115	0.0
CP008925.1	h6.sal.bam	other	3296501	3296501	0	+	1	3	90	110	1.0
CP008925.1	h6.sal.bam	other	3296502	3296502	0	+	1	1	91	109	1.0
CP008925.1	h6.sal.bam	other	3296503	3296503	0	+	1	1	92	108	1.0
CP008925.1	h6.sal.bam	other	3296504	3296504	0	+	1	2	93	109	1.0
CP008925.1	h6.sal.bam	other	3296505	3296505	0	+	2	1	92	107	2.0
CP008925.1	h6.sal.bam	other	3296506	3296506	0	+	0	2	92	109	0.0
CP008925.1	h6.sal.bam	other	3296507	3296507	0	+	1	1	93	107	1.0
CP008925.1	h6.sal.bam	other	3296508	3296508	0	+	6	3	95	108	6.0
CP008925.1	h6.sal.bam	other	3296509	3296509	0	+	2	0	97	106	2.0
CP008925.1	h6.sal.bam	other	3296510	3296510	0	+	1	2	98	106	1.0
CP008925.1	h6.sal.bam	other	3296511	3296511	0	+	0	0	98	104	0.0
CP008925.1	h6.sal.bam	other	3296512	3296512	0	+	3	4	101	107	3.0
CP008925.1	h6.sal.bam	other	3296513	3296513	0	+	6	1	107	105	6.0
CP008925.1	h6.sal.bam	other	3296514	3296514	0	+	1	0	108	104	1.0
CP008925.1	h6.sal.bam	other	3296515	3296515	0	+	1	2	107	105	1.0
CP008925.1	h6.sal.bam	other	3296516	3296516	0	+	4	1	111	103	4.0
CP008925.1	h6.sal.bam	other	3296517	3296517	0	+	0	1	110	105	0.0
CP008925.1	h6.sal.bam	other	3296518	3296518	0	+	2	2	111	108	2.0
CP008925.1	h6.sal.bam	other	3296519	3296519	0	+	2	0	111	107	2.0
CP008925.1	h6.sal.bam	other	3296520	3296520	0	+	0	0	111	107	0.0
CP008925.1	h6.sal.bam	other	3296521	3296521	0	+	1	0	112	108	1.0
CP008925.1	h6.sal.bam	other	3296522	3296522	0	+	0	2	112	108	0.0
CP008925.1	h6.sal.bam	other	3296523	3296523	0	+	0	2	112	107	0.0
CP008925.1	h6.sal.bam	other	3296524	3296524	0	+	2	0	113	112	2.0
CP008925.1	h6.sal.bam	other	3296525	3296525	0	+	1	1	112	112	1.0
CP008925.1	h6.sal.bam	other	3296526	3296526	0	+	1	3	111	111	0.6666666666666666
CP008925.1	h6.sal.bam	other	3296527	3296527	0	+	0	0	110	113	0.0
CP008925.1	h6.sal.bam	other	3296528	3296528	0	+	1	1	106	113	0.6666666666666666
CP008925.1	h6.sal.bam	other	3296529	3296529	0	+	3	1	105	112	3.0
CP008925.1	h6.sal.bam	other	3296530	3296530	0	+	1	1	105	117	1.0
CP008925.1	h6.sal.bam	other	3296531	3296531	0	+	2	0	105	116	2.0
CP008925.1	h6.sal.bam	other	3296532	3296532	0	+	2	1	103	117	2.0
CP008925.1	h6.sal.bam	other	3296533	3296533	0	+	3	1	106	116	3.0
CP008925.1	h6.sal.bam	other	3296534	3296534	0	+	3	2	108	120	3.0
CP008925.1	h6.sal.bam	other	3296535	3296535	0	+	0	2	107	118	0.0
CP008925.1	h6.sal.bam	other	3296536	3296536	0	+	4	1	106	119	4.0
CP008925.1	h6.sal.bam	other	3296537	3296537	0	+	0	1	106	118	0.0
CP008925.1	h6.sal.bam	other	3296538	3296538	0	+	3	3	109	117	3.0
CP008925.1	h6.sal.bam	other	3296539	3296539	0	+	3	2	112	114	3.0
CP008925.1	h6.sal.bam	other	3296540	3296540	0	+	3	2	115	117	3.0
CP008925.1	h6.sal.bam	other	3296541	3296541	0	+	3	2	118	115	3.0
CP008925.1	h6.sal.bam	other	3296542	3296542	0	+	3	7	121	113	3.0
CP008925.1	h6.sal.bam	other	3296543	3296543	0	+	0	0	120	107	0.0
CP008925.1	h6.sal.bam	other	3296544	3296544	0	+	3	3	117	108	3.0
CP008925.1	h6.sal.bam	other	3296545	3296545	0	+	2	1	119	111	2.0
CP008925.1	h6.sal.bam	other	3296546	3296546	0	+	0	2	119	110	0.0
CP008925.1	h6.sal.bam	other	3296547	3296547	0	+	2	0	113	108	2.0
CP008925.1	h6.sal.bam	other	3296548	3296548	0	+	0	1	113	111	0.0
CP008925.1	h6.sal.bam	other	3296549	3296549	0	+	1	4	114	112	1.0
CP008925.1	h6.sal.bam	other	3296550	3296550	0	+	3	2	116	109	3.0
CP008925.1	h6.sal.bam	other	3296551	3296551	0	+	2	2	118	107	2.0
CP008925.1	h6.sal.bam	other	3296552	3296552	0	+	3	4	120	105	3.0
CP008925.1	h6.sal.bam	other	3296553	3296553	0	+	1	0	113	102	1.0
CP008925.1	h6.sal.bam	other	3296554	3296554	0	+	3	1	116	105	2.0
CP008925.1	h6.sal.bam	other	3296555	3296555	0	+	1	0	117	104	0.6666666666666666
CP008925.1	h6.sal.bam	other	3296556	3296556	0	+	2	3	116	104	1.0
CP008925.1	h6.sal.bam	other	3296557	3296557	0	+	5	0	121	102	2.5
CP008925.1	h6.sal.bam	other	3296558	3296558	0	+	1	1	120	104	0.5
CP008925.1	h6.sal.bam	other	3296559	3296559	0	+	0	4	120	104	0.0
CP008925.1	h6.sal.bam	other	3296560	3296560	0	+	2	2	122	100	1.0
CP008925.1	h6.sal.bam	other	3296561	3296561	0	+	2	1	124	100	1.0
CP008925.1	h6.sal.bam	other	3296562	3296562	0	+	0	3	123	99	0.0
CP008925.1	h6.sal.bam	other	3296563	3296563	0	+	2	2	124	96	1.0
CP008925.1	h6.sal.bam	other	3296564	3296564	0	+	1	1	118	95	0.5
CP008925.1	h6.sal.bam	other	3296565	3296565	0	+	2	0	120	94	1.0
CP008925.1	h6.sal.bam	other	3296566	3296566	0	+	1	1	121	94	0.5
CP008925.1	h6.sal.bam	other	3296567	3296567	0	+	1	0	120	95	0.5
CP008925.1	h6.sal.bam	other	3296568	3296568	0	+	2	1	122	96	1.0
CP008925.1	h6.sal.bam	other	3296569	3296569	0	+	2	0	122	97	1.0
CP008925.1	h6.sal.bam	other	3296570	3296570	0	+	2	1	123	98	1.0
CP008925.1	h6.sal.bam	other	3296571	3296571	0	+	2	3	125	97	1.0
CP008925.1	h6.sal.bam	other	3296572	3296572	0	+	3	2	126	94	1.5
CP008925.1	h6.sal.bam	other	3296573	3296573	0	+	3	2	127	92	1.5
CP008925.1	h6.sal.bam	other	3296574	3296574	0	+	1	1	127	90	0.5
CP008925.1	h6.sal.bam	other	3296575	3296575	0	+	2	1	128	92	1.0
CP008925.1	h6.sal.bam	other	3296576	3296576	0	+	2	1	129	92	1.0
CP008925.1	h6.sal.bam	other	3296577	3296577	0	+	1	0	128	94	0.5
CP008925.1	h6.sal.bam	other	3296578	3296578	0	+	2	2	126	97	1.0
CP008925.1	h6.sal.bam	other	3296579	3296579	0	+	0	0	126	95	0.0
CP008925.1	h6.sal.bam	other	3296580	3296580	0	+	6	3	132	96	3.0
CP008925.1	h6.sal.bam	other	3296581	3296581	0	+	0	0	132	93	0.0
CP008925.1	h6.sal.bam	other	3296582	3296582	0	+	1	2	127	93	0.5
CP008925.1	h6.sal.bam	other	3296583	3296583	0	+	3	1	127	92	1.5
CP008925.1	h6.sal.bam	other	3296584	3296584	0	+	1	0	127	92	0.6666666666666666
CP008925.1	h6.sal.bam	other	3296585	3296585	0	+	1	2	128	92	0.6666666666666666
CP008925.1	h6.sal.bam	other	3296586	3296586	0	+	1	1	129	90	1.0
CP008925.1	h6.sal.bam	other	3296587	3296587	0	+	7	2	130	91	4.666666666666667
CP008925.1	h6.sal.bam	other	3296588	3296588	0	+	1	0	129	89	1.0
CP008925.1	h6.sal.bam	other	3296589	3296589	0	+	0	1	129	94	0.0
CP008925.1	h6.sal.bam	other	3296590	3296590	0	+	0	2	128	96	0.0
CP008925.1	h6.sal.bam	other	3296591	3296591	0	+	0	2	126	96	0.0
CP008925.1	h6.sal.bam	other	3296592	3296592	0	+	1	3	126	99	1.0
CP008925.1	h6.sal.bam	other	3296593	3296593	0	+	3	1	128	96	3.0
CP008925.1	h6.sal.bam	other	3296594	3296594	0	+	1	1	126	95	1.0
CP008925.1	h6.sal.bam	other	3296595	3296595	0	+	1	0	128	95	1.0
CP008925.1	h6.sal.bam	other	3296596	3296596	0	+	2	1	129	95	2.0
CP008925.1	h6.sal.bam	other	3296597	3296597	0	+	0	5	129	94	0.0
CP008925.1	h6.sal.bam	other	3296598	3296598	0	+	0	2	128	91	0.0
CP008925.1	h6.sal.bam	other	3296599	3296599	0	+	1	1	127	90	1.0
CP008925.1	h6.sal.bam	other	3296600	3296600	0	+	3	3	129	90	3.0
CP008925.1	h6.sal.bam	other	3296601	3296601	0	+	2	1	129	88	2.0
CP008925.1	h6.sal.bam	other	3296602	3296602	0	+	1	2	130	90	1.0
CP008925.1	h6.sal.bam	other	3296603	3296603	0	+	0	1	130	89	0.0
CP008925.1	h6.sal.bam	other	3296604	3296604	0	+	4	4	131	89	4.0
CP008925.1	h6.sal.bam	GTTC	3296605	3296605	3296613	+	2	0	132	85	2.0
CP008925.1	h6.sal.bam	other	3296606	3296606	0	+	2	1	132	88	2.0
CP008925.1	h6.sal.bam	GTTC	3296607	3296607	3296613	+	7	4	137	90	7.0
CP008925.1	h6.sal.bam	other	3296608	3296608	0	+	1	1	132	89	1.0
CP008925.1	h6.sal.bam	other	3296609	3296609	0	+	2	1	131	89	2.0
CP008925.1	h6.sal.bam	other	3296610	3296610	0	+	1	2	131	89	1.0
CP008925.1	h6.sal.bam	other	3296611	3296611	0	+	6	1	137	89	6.0
CP008925.1	h6.sal.bam	other	3296612	3296612	0	+	0	0	137	94	0.0
CP008925.1	h6.sal.bam	other	3296613	3296613	0	+	5	2	139	98	5.0
CP008925.1	h6.sal.bam	other	3296614	3296614	0	+	4	2	140	96	4.0
CP008925.1	h6.sal.bam	other	3296615	3296615	0	+	2	0	139	94	2.0
CP008925.1	h6.sal.bam	other	3296616	3296616	0	+	4	0	139	94	4.0
CP008925.1	h6.sal.bam	other	3296617	3296617	0	+	0	1	136	98	0.0
CP008925.1	h6.sal.bam	other	3296618	3296618	0	+	2	2	135	99	2.0
CP008925.1	h6.sal.bam	other	3296619	3296619	0	+	3	5	138	100	3.0
CP008925.1	h6.sal.bam	other	3296620	3296620	0	+	0	0	136	97	0.0
CP008925.1	h6.sal.bam	other	3296621	3296621	0	+	1	0	135	97	1.0
CP008925.1	h6.sal.bam	GTTC	3296622	3296622	3296613	+	2	3	137	98	2.0
CP008925.1	h6.sal.bam	other	3296623	3296623	0	+	1	2	137	95	1.0
CP008925.1	h6.sal.bam	GTTC	3296624	3296624	3296613	+	3	0	137	95	3.0
CP008925.1	h6.sal.bam	other	3296625	3296625	0	+	0	0	137	95	0.0
CP008925.1	h6.sal.bam	other	3296626	3296626	0	+	0	1	135	99	0.0
CP008925.1	h6.sal.bam	other	3296627	3296627	0	+	1	1	134	99	1.0
CP008925.1	h6.sal.bam	other	3296628	3296628	0	+	1	2	132	98	1.0
CP008925.1	h6.sal.bam	other	3296629	3296629	0	+	1	0	132	99	1.0
CP008925.1	h6.sal.bam	other	3296630	3296630	0	+	1	0	131	102	1.0
CP008925.1	h6.sal.bam	other	3296631	3296631	0	+	0	1	131	105	0.0
CP008925.1	h6.sal.bam	other	3296632	3296632	0	+	1	2	127	108	1.0
CP008925.1	h6.sal.bam	other	3296633	3296633	0	+	2	1	128	107	2.0
CP008925.1	h6.sal.bam	other	3296634	3296634	0	+	1	0	128	109	1.0
CP008925.1	h6.sal.bam	other	3296635	3296635	0	+	0	2	121	111	0.0
CP008925.1	h6.sal.bam	other	3296636	3296636	0	+	0	0	121	112	0.0
CP008925.1	h6.sal.bam	other	3296637	3296637	0	+	2	0	123	113	2.0
CP008925.1	h6.sal.bam	other	3296638	3296638	0	+	0	1	123	114	0.0
CP008925.1	h6.sal.bam	other	3296639	3296639	0	+	2	0	125	115	2.0
CP008925.1	h6.sal.bam	other	3296640	3296640	0	+	1	2	124	117	1.0
CP008925.1	h6.sal.bam	other	3296641	3296641	0	+	0	1	123	116	0.0
CP008925.1	h6.sal.bam	other	3296642	3296642	0	+	0	0	122	119	0.0
CP008925.1	h6.sal.bam	other	3296643	3296643	0	+	1	2	122	121	1.0
CP008925.1	h6.sal.bam	other	3296644	3296644	0	+	4	1	124	122	4.0
CP008925.1	h6.sal.bam	other	3296645	3296645	0	+	2	0	124	124	2.0
CP008925.1	h6.sal.bam	other	3296646	3296646	0	+	1	0	120	124	1.0
CP008925.1	h6.sal.bam	other	3296647	3296647	0	+	5	1	125	125	5.0
CP008925.1	h6.sal.bam	other	3296648	3296648	0	+	4	2	125	124	4.0
CP008925.1	h6.sal.bam	other	3296649	3296649	0	+	0	1	124	122	0.0
CP008925.1	h6.sal.bam	other	3296650	3296650	0	+	3	0	121	122	3.0
CP008925.1	h6.sal.bam	other	3296651	3296651	0	+	0	3	121	124	0.0
CP008925.1	h6.sal.bam	other	3296652	3296652	0	+	0	3	121	124	0.0
CP008925.1	h6.sal.bam	other	3296653	3296653	0	+	1	1	121	123	1.0
CP008925.1	h6.sal.bam	other	3296654	3296654	0	+	1	0	122	126	1.0
CP008925.1	h6.sal.bam	other	3296655	3296655	0	+	2	0	118	128	2.0
CP008925.1	h6.sal.bam	other	3296656	3296656	0	+	7	0	125	128	7.0
CP008925.1	h6.sal.bam	other	3296657	3296657	0	+	2	1	123	129	2.0
CP008925.1	h6.sal.bam	other	3296658	3296658	0	+	0	1	123	128	0.0
CP008925.1	h6.sal.bam	other	3296659	3296659	0	+	0	2	121	130	0.0
CP008925.1	h6.sal.bam	other	3296660	3296660	0	+	1	2	121	129	1.0
CP008925.1	h6.sal.bam	other	3296661	3296661	0	+	3	3	117	127	3.0
CP008925.1	h6.sal.bam	other	3296662	3296662	0	+	0	0	116	125	0.0
CP008925.1	h6.sal.bam	other	3296663	3296663	0	+	3	3	119	125	3.0
CP008925.1	h6.sal.bam	other	3296664	3296664	0	+	0	2	119	122	0.0
CP008925.1	h6.sal.bam	other	3296665	3296665	0	+	2	0	121	126	2.0
CP008925.1	h6.sal.bam	other	3296666	3296666	0	+	2	5	123	130	2.0
CP008925.1	h6.sal.bam	other	3296667	3296667	0	+	1	1	123	125	1.0
CP008925.1	h6.sal.bam	other	3296668	3296668	0	+	1	0	121	124	1.0
CP008925.1	h6.sal.bam	other	3296669	3296669	0	+	3	0	122	124	3.0
CP008925.1	h6.sal.bam	other	3296670	3296670	0	+	0	0	121	125	0.0
CP008925.1	h6.sal.bam	other	3296671	3296671	0	+	3	2	124	128	3.0
CP008925.1	h6.sal.bam	other	3296672	3296672	0	+	2	0	125	126	2.0
CP008925.1	h6.sal.bam	other	3296673	3296673	0	+	3	1	126	126	3.0
CP008925.1	h6.sal.bam	other	3296674	3296674	0	+	1	1	127	125	1.0
CP008925.1	h6.sal.bam	other	3296675	3296675	0	+	1	2	125	128	1.0
CP008925.1	h6.sal.bam	other	3296676	3296676	0	+	4	2	126	126	4.0
CP008925.1	h6.sal.bam	other	3296677	3296677	0	+	1	1	127	125	1.0
CP008925.1	h6.sal.bam	other	3296678	3296678	0	+	1	1	123	125	1.0
CP008925.1	h6.sal.bam	other	3296679	3296679	0	+	0	0	123	124	0.0
CP008925.1	h6.sal.bam	other	3296680	3296680	0	+	2	3	122	125	2.0
CP008925.1	h6.sal.bam	other	3296681	3296681	0	+	2	4	123	125	2.0
CP008925.1	h6.sal.bam	other	3296682	3296682	0	+	1	2	118	121	1.0
CP008925.1	h6.sal.bam	other	3296683	3296683	0	+	0	1	116	121	0.0
CP008925.1	h6.sal.bam	other	3296684	3296684	0	+	2	2	116	123	2.0
CP008925.1	h6.sal.bam	other	3296685	3296685	0	+	1	1	117	121	1.0
CP008925.1	h6.sal.bam	other	3296686	3296686	0	+	1	6	112	125	1.0
CP008925.1	h6.sal.bam	other	3296687	3296687	0	+	1	4	111	121	1.0
CP008925.1	h6.sal.bam	other	3296688	3296688	0	+	0	0	105	118	0.0
CP008925.1	h6.sal.bam	other	3296689	3296689	0	+	3	0	108	118	3.0
CP008925.1	h6.sal.bam	other	3296690	3296690	0	+	2	0	105	118	2.0
CP008925.1	h6.sal.bam	other	3296691	3296691	0	+	0	5	104	123	0.0
CP008925.1	h6.sal.bam	other	3296692	3296692	0	+	2	2	106	118	1.0
CP008925.1	h6.sal.bam	other	3296693	3296693	0	+	0	3	105	119	0.0
CP008925.1	h6.sal.bam	other	3296694	3296694	0	+	0	2	102	116	0.0
CP008925.1	h6.sal.bam	other	3296695	3296695	0	+	1	1	101	115	0.6666666666666666
CP008925.1	h6.sal.bam	other	3296696	3296696	0	+	2	0	103	114	1.3333333333333333
CP008925.1	h6.sal.bam	other	3296697	3296697	0	+	0	0	100	117	0.0
CP008925.1	h6.sal.bam	other	3296698	3296698	0	+	2	2	102	117	2.0
CP008925.1	h6.sal.bam	other	3296699	3296699	0	+	0	3	99	118	0.0
CP008925.1	h6.sal.bam	other	3296700	3296700	0	+	2	1	101	115	2.0
CP008925.1	h6.sal.bam	other	3296701	3296701	0	+	1	1	102	114	0.6666666666666666
CP008925.1	h6.sal.bam	other	3296702	3296702	0	+	4	0	105	113	2.6666666666666665
CP008925.1	h6.sal.bam	other	3296703	3296703	0	+	3	3	106	115	1.5
CP008925.1	h6.sal.bam	other	3296704	3296704	0	+	3	3	109	112	1.5
CP008925.1	h6.sal.bam	other	3296705	3296705	0	+	4	3	112	110	2.0
CP008925.1	h6.sal.bam	other	3296706	3296706	0	+	2	4	113	108	1.3333333333333333
CP008925.1	h6.sal.bam	other	3296707	3296707	0	+	1	1	114	104	0.6666666666666666
CP008925.1	h6.sal.bam	other	3296708	3296708	0	+	3	3	113	104	1.5
CP008925.1	h6.sal.bam	other	3296709	3296709	0	+	5	2	118	101	2.5
CP008925.1	h6.sal.bam	other	3296710	3296710	0	+	1	4	119	100	0.5
CP008925.1	h6.sal.bam	other	3296711	3296711	0	+	1	2	120	96	0.5
CP008925.1	h6.sal.bam	other	3296712	3296712	0	+	1	1	120	94	0.5
CP008925.1	h6.sal.bam	other	3296713	3296713	0	+	4	2	124	97	2.0
CP008925.1	h6.sal.bam	other	3296714	3296714	0	+	4	0	126	96	2.0
CP008925.1	h6.sal.bam	other	3296715	3296715	0	+	0	1	125	96	0.0
CP008925.1	h6.sal.bam	other	3296716	3296716	0	+	6	5	131	101	3.0
CP008925.1	h6.sal.bam	other	3296717	3296717	0	+	5	2	136	96	2.5
CP008925.1	h6.sal.bam	other	3296718	3296718	0	+	6	2	141	95	3.0
CP008925.1	h6.sal.bam	other	3296719	3296719	0	+	1	2	138	94	0.5
CP008925.1	h6.sal.bam	other	3296720	3296720	0	+	0	0	136	94	0.0
CP008925.1	h6.sal.bam	other	3296721	3296721	0	+	2	1	137	94	1.0
CP008925.1	h6.sal.bam	other	3296722	3296722	0	+	0	0	131	95	0.0
CP008925.1	h6.sal.bam	other	3296723	3296723	0	+	1	1	129	97	0.5
CP008925.1	h6.sal.bam	other	3296724	3296724	0	+	3	0	132	96	1.5
CP008925.1	h6.sal.bam	other	3296725	3296725	0	+	2	2	131	96	1.0
CP008925.1	h6.sal.bam	other	3296726	3296726	0	+	2	4	133	94	1.0
CP008925.1	h6.sal.bam	other	3296727	3296727	0	+	1	2	134	92	0.5
CP008925.1	h6.sal.bam	other	3296728	3296728	0	+	1	3	134	90	0.5
CP008925.1	h6.sal.bam	other	3296729	3296729	0	+	0	2	133	90	0.0
CP008925.1	h6.sal.bam	other	3296730	3296730	0	+	3	0	126	88	1.5
CP008925.1	h6.sal.bam	other	3296731	3296731	0	+	3	3	129	90	1.5
CP008925.1	h6.sal.bam	other	3296732	3296732	0	+	1	2	130	89	0.5
CP008925.1	h6.sal.bam	other	3296733	3296733	0	+	5	0	135	91	2.5
CP008925.1	h6.sal.bam	other	3296734	3296734	0	+	1	1	136	91	0.5
CP008925.1	h6.sal.bam	other	3296735	3296735	0	+	3	0	135	94	1.5
CP008925.1	h6.sal.bam	other	3296736	3296736	0	+	0	2	135	94	0.0
CP008925.1	h6.sal.bam	other	3296737	3296737	0	+	4	3	139	92	2.0
CP008925.1	h6.sal.bam	other	3296738	3296738	0	+	2	0	138	89	1.0
CP008925.1	h6.sal.bam	other	3296739	3296739	0	+	3	2	140	91	1.5
CP008925.1	h6.sal.bam	other	3296740	3296740	0	+	0	4	138	89	0.0
CP008925.1	h6.sal.bam	other	3296741	3296741	0	+	3	0	138	86	1.5
CP008925.1	h6.sal.bam	other	3296742	3296742	0	+	4	0	142	86	2.0
CP008925.1	h6.sal.bam	other	3296743	3296743	0	+	0	0	138	86	0.0
CP008925.1	h6.sal.bam	other	3296744	3296744	0	+	1	1	139	87	0.5
CP008925.1	h6.sal.bam	other	3296745	3296745	0	+	2	4	138	88	1.0
CP008925.1	h6.sal.bam	other	3296746	3296746	0	+	0	0	137	88	0.0
CP008925.1	h6.sal.bam	other	3296747	3296747	0	+	1	0	135	88	0.5
CP008925.1	h6.sal.bam	other	3296748	3296748	0	+	1	3	135	88	0.6666666666666666
CP008925.1	h6.sal.bam	other	3296749	3296749	0	+	2	1	137	85	1.0
CP008925.1	h6.sal.bam	other	3296750	3296750	0	+	2	0	138	85	1.0
CP008925.1	h6.sal.bam	other	3296751	3296751	0	+	2	1	136	85	1.0
CP008925.1	h6.sal.bam	other	3296752	3296752	0	+	1	1	136	84	0.5
CP008925.1	h6.sal.bam	other	3296753	3296753	0	+	4	0	139	83	2.0
CP008925.1	h6.sal.bam	other	3296754	3296754	0	+	0	1	139	83	0.0
CP008925.1	h6.sal.bam	other	3296755	3296755	0	+	3	2	140	83	3.0
CP008925.1	h6.sal.bam	other	3296756	3296756	0	+	1	0	138	84	1.0
CP008925.1	h6.sal.bam	other	3296757	3296757	0	+	5	2	138	86	5.0
CP008925.1	h6.sal.bam	other	3296758	3296758	0	+	3	3	141	85	3.0
CP008925.1	h6.sal.bam	other	3296759	3296759	0	+	0	0	141	83	0.0
CP008925.1	h6.sal.bam	other	3296760	3296760	0	+	3	4	144	83	3.0
CP008925.1	h6.sal.bam	other	3296761	3296761	0	+	0	2	144	83	0.0
CP008925.1	h6.sal.bam	other	3296762	3296762	0	+	5	1	149	82	5.0
CP008925.1	h6.sal.bam	other	3296763	3296763	0	+	2	0	151	82	2.0
CP008925.1	h6.sal.bam	other	3296764	3296764	0	+	5	0	151	82	5.0
CP008925.1	h6.sal.bam	other	3296765	3296765	0	+	3	7	154	82	3.0
CP008925.1	h6.sal.bam	other	3296766	3296766	0	+	1	3	155	78	1.0
CP008925.1	h6.sal.bam	other	3296767	3296767	0	+	1	0	154	75	1.0
CP008925.1	h6.sal.bam	other	3296768	3296768	0	+	1	0	155	75	1.0
CP008925.1	h6.sal.bam	other	3296769	3296769	0	+	2	1	157	77	2.0
CP008925.1	h6.sal.bam	other	3296770	3296770	0	+	2	1	158	77	2.0
CP008925.1	h6.sal.bam	other	3296771	3296771	0	+	5	4	161	76	5.0
CP008925.1	h6.sal.bam	other	3296772	3296772	0	+	1	0	160	75	1.0
CP008925.1	h6.sal.bam	other	3296773	3296773	0	+	2	3	162	75	2.0
CP008925.1	h6.sal.bam	other	3296774	3296774	0	+	1	0	162	72	1.0
CP008925.1	h6.sal.bam	other	3296775	3296775	0	+	6	1	167	79	6.0
CP008925.1	h6.sal.bam	other	3296776	3296776	0	+	0	0	166	79	0.0
CP008925.1	h6.sal.bam	other	3296777	3296777	0	+	0	2	159	84	0.0
CP008925.1	h6.sal.bam	other	3296778	3296778	0	+	0	0	159	85	0.0
CP008925.1	h6.sal.bam	other	3296779	3296779	0	+	0	1	156	85	0.0
CP008925.1	h6.sal.bam	other	3296780	3296780	0	+	3	1	154	85	3.0
CP008925.1	h6.sal.bam	other	3296781	3296781	0	+	2	0	154	87	2.0
CP008925.1	h6.sal.bam	other	3296782	3296782	0	+	4	1	155	89	4.0
CP008925.1	h6.sal.bam	other	3296783	3296783	0	+	2	0	152	91	2.0
CP008925.1	h6.sal.bam	other	3296784	3296784	0	+	1	1	153	91	1.0
CP008925.1	h6.sal.bam	other	3296785	3296785	0	+	1	2	153	92	1.0
CP008925.1	h6.sal.bam	other	3296786	3296786	0	+	1	1	152	98	1.0
CP008925.1	h6.sal.bam	other	3296787	3296787	0	+	1	2	153	97	1.0
CP008925.1	h6.sal.bam	other	3296788	3296788	0	+	1	1	149	96	1.0
CP008925.1	h6.sal.bam	other	3296789	3296789	0	+	0	0	145	95	0.0
CP008925.1	h6.sal.bam	other	3296790	3296790	0	+	2	4	147	97	2.0
CP008925.1	h6.sal.bam	other	3296791	3296791	0	+	0	1	140	93	0.0
CP008925.1	h6.sal.bam	other	3296792	3296792	0	+	0	0	136	93	0.0
CP008925.1	h6.sal.bam	other	3296793	3296793	0	+	3	1	132	93	3.0
CP008925.1	h6.sal.bam	other	3296794	3296794	0	+	1	0	132	92	1.0
CP008925.1	h6.sal.bam	other	3296795	3296795	0	+	0	2	130	93	0.0
CP008925.1	h6.sal.bam	other	3296796	3296796	0	+	1	1	131	93	1.0
CP008925.1	h6.sal.bam	other	3296797	3296797	0	+	1	1	132	93	1.0
CP008925.1	h6.sal.bam	other	3296798	3296798	0	+	0	0	131	92	0.0
CP008925.1	h6.sal.bam	other	3296799	3296799	0	+	4	0	130	92	4.0
CP008925.1	h6.sal.bam	other	3296800	3296800	0	+	3	2	131	92	3.0
CP008925.1	h6.sal.bam	other	3296801	3296801	0	+	0	0	129	90	0.0
CP008925.1	h6.sal.bam	other	3296802	3296802	0	+	4	0	132	94	4.0
CP008925.1	h6.sal.bam	other	3296803	3296803	0	+	3	3	134	94	3.0
CP008925.1	h6.sal.bam	other	3296804	3296804	0	+	1	0	132	97	1.0
CP008925.1	h6.sal.bam	other	3296805	3296805	0	+	1	2	133	97	1.0
CP008925.1	h6.sal.bam	other	3296806	3296806	0	+	0	2	130	95	0.0
CP008925.1	h6.sal.bam	other	3296807	3296807	0	+	2	3	131	93	2.0
CP008925.1	h6.sal.bam	other	3296808	3296808	0	+	2	3	129	93	2.0
CP008925.1	h6.sal.bam	other	3296809	3296809	0	+	0	0	128	90	0.0
CP008925.1	h6.sal.bam	other	3296810	3296810	0	+	1	1	126	90	1.0
CP008925.1	h6.sal.bam	other	3296811	3296811	0	+	3	1	129	136	3.0
CP008925.1	h6.sal.bam	other	3296812	3296812	0	+	0	0	125	135	0.0
CP008925.1	h6.sal.bam	other	3296813	3296813	0	+	2	2	125	138	2.0
CP008925.1	h6.sal.bam	other	3296814	3296814	0	+	0	0	122	137	0.0
CP008925.1	h6.sal.bam	other	3296815	3296815	0	+	1	0	120	139	1.0
CP008925.1	h6.sal.bam	other	3296816	3296816	0	+	0	0	118	140	0.0
CP008925.1	h6.sal.bam	other	3296817	3296817	0	+	1	0	119	141	1.0
CP008925.1	h6.sal.bam	other	3296818	3296818	0	+	3	1	122	143	3.0
CP008925.1	h6.sal.bam	other	3296819	3296819	0	+	1	2	120	142	1.0
CP008925.1	h6.sal.bam	other	3296820	3296820	0	+	1	4	121	147	1.0
CP008925.1	h6.sal.bam	other	3296821	3296821	0	+	0	0	121	147	0.0
CP008925.1	h6.sal.bam	other	3296822	3296822	0	+	4	0	124	148	4.0
CP008925.1	h6.sal.bam	other	3296823	3296823	0	+	5	1	128	148	5.0
CP008925.1	h6.sal.bam	other	3296824	3296824	0	+	1	0	127	147	1.0
CP008925.1	h6.sal.bam	other	3296825	3296825	0	+	1	0	124	150	1.0
CP008925.1	h6.sal.bam	other	3296826	3296826	0	+	0	0	123	151	0.0
CP008925.1	h6.sal.bam	other	3296827	3296827	0	+	1	0	120	253	1.0
CP008925.1	h6.sal.bam	other	3296828	3296828	0	+	1	1	121	265	1.0
CP008925.1	h6.sal.bam	other	3296829	3296829	0	+	0	0	120	267	0.0
CP008925.1	h6.sal.bam	GTTC	3296830	3296830	3296838	+	4	4	121	270	4.0
CP008925.1	h6.sal.bam	other	3296831	3296831	0	+	1	2	117	266	1.0
CP008925.1	h6.sal.bam	GTTC	3296832	3296832	3296838	+	4	1	120	265	4.0
CP008925.1	h6.sal.bam	other	3296833	3296833	0	+	0	0	118	265	0.0
CP008925.1	h6.sal.bam	other	3296834	3296834	0	+	0	0	118	267	0.0
CP008925.1	h6.sal.bam	other	3296835	3296835	0	+	2	4	117	267	2.0
CP008925.1	h6.sal.bam	other	3296836	3296836	0	+	2	0	118	266	2.0
CP008925.1	h6.sal.bam	other	3296837	3296837	0	+	0	1	114	267	0.0
CP008925.1	h6.sal.bam	other	3296838	3296838	0	+	1	0	112	268	1.0
CP008925.1	h6.sal.bam	other	3296839	3296839	0	+	0	0	108	268	0.0
CP008925.1	h6.sal.bam	other	3296840	3296840	0	+	0	3	106	270	0.0
CP008925.1	h6.sal.bam	other	3296841	3296841	0	+	0	1	105	269	0.0
CP008925.1	h6.sal.bam	other	3296842	3296842	0	+	0	1	104	269	0.0
CP008925.1	h6.sal.bam	other	3296843	3296843	0	+	2	1	105	268	2.0
CP008925.1	h6.sal.bam	other	3296844	3296844	0	+	1	2	104	267	1.0
CP008925.1	h6.sal.bam	other	3296845	3296845	0	+	2	0	103	265	2.0
CP008925.1	h6.sal.bam	other	3296846	3296846	0	+	1	3	100	265	1.0
CP008925.1	h6.sal.bam	GTTC	3296847	3296847	3296838	+	1	5	100	262	1.0
CP008925.1	h6.sal.bam	other	3296848	3296848	0	+	0	1	98	257	0.0
CP008925.1	h6.sal.bam	GTTC	3296849	3296849	3296838	+	1	0	98	258	1.0
CP008925.1	h6.sal.bam	other	3296850	3296850	0	+	0	2	92	259	0.0
CP008925.1	h6.sal.bam	other	3296851	3296851	0	+	1	4	93	258	1.0
CP008925.1	h6.sal.bam	other	3296852	3296852	0	+	1	2	94	254	1.0
CP008925.1	h6.sal.bam	other	3296853	3296853	0	+	1	0	95	252	1.0
CP008925.1	h6.sal.bam	other	3296854	3296854	0	+	2	1	97	253	2.0
CP008925.1	h6.sal.bam	other	3296855	3296855	0	+	3	3	96	253	3.0
CP008925.1	h6.sal.bam	other	3296856	3296856	0	+	2	2	90	251	2.0
CP008925.1	h6.sal.bam	other	3296857	3296857	0	+	1	3	90	250	1.0
CP008925.1	h6.sal.bam	other	3296858	3296858	0	+	0	2	90	248	0.0
CP008925.1	h6.sal.bam	other	3296859	3296859	0	+	4	5	94	247	4.0
CP008925.1	h6.sal.bam	other	3296860	3296860	0	+	1	3	94	242	1.0
CP008925.1	h6.sal.bam	other	3296861	3296861	0	+	0	0	93	241	0.0
CP008925.1	h6.sal.bam	other	3296862	3296862	0	+	2	1	94	241	2.0
CP008925.1	h6.sal.bam	other	3296863	3296863	0	+	1	0	94	240	1.0
CP008925.1	h6.sal.bam	other	3296864	3296864	0	+	2	2	96	241	2.0
CP008925.1	h6.sal.bam	other	3296865	3296865	0	+	0	0	94	239	0.0
CP008925.1	h6.sal.bam	other	3296866	3296866	0	+	0	1	93	240	0.0
CP008925.1	h6.sal.bam	other	3296867	3296867	0	+	0	0	93	239	0.0
CP008925.1	h6.sal.bam	other	3296868	3296868	0	+	0	1	90	241	0.0
CP008925.1	h6.sal.bam	other	3296869	3296869	0	+	0	1	89	240	0.0
CP008925.1	h6.sal.bam	other	3296870	3296870	0	+	0	1	88	239	0.0
CP008925.1	h6.sal.bam	other	3296871	3296871	0	+	1	1	88	240	1.0
CP008925.1	h6.sal.bam	other	3296872	3296872	0	+	0	0	87	239	0.0
CP008925.1	h6.sal.bam	other	3296873	3296873	0	+	0	1	81	241	0.0
CP008925.1	h6.sal.bam	other	3296874	3296874	0	+	1	0	82	240	1.0
CP008925.1	h6.sal.bam	other	3296875	3296875	0	+	0	2	80	240	0.0
CP008925.1	h6.sal.bam	other	3296876	3296876	0	+	0	1	80	238	0.0
CP008925.1	h6.sal.bam	other	3296877	3296877	0	+	1	0	77	238	1.0
CP008925.1	h6.sal.bam	other	3296878	3296878	0	+	2	6	76	238	2.0
CP008925.1	h6.sal.bam	other	3296879	3296879	0	+	0	0	75	232	0.0
CP008925.1	h6.sal.bam	other	3296880	3296880	0	+	0	1	75	237	0.0
CP008925.1	h6.sal.bam	other	3296881	3296881	0	+	1	2	75	236	1.0
CP008925.1	h6.sal.bam	other	3296882	3296882	0	+	0	0	73	234	0.0
CP008925.1	h6.sal.bam	other	3296883	3296883	0	+	2	13	75	234	2.0
CP008925.1	h6.sal.bam	GTTC	3296884	3296884	3296892	+	0	39	75	225	0.0
CP008925.1	h6.sal.bam	other	3296885	3296885	0	+	6	1	79	188	6.0
CP008925.1	h6.sal.bam	GTTC	3296886	3296886	3296892	+	41	0	117	188	41.0
CP008925.1	h6.sal.bam	other	3296887	3296887	0	+	1	1	118	188	1.0
CP008925.1	h6.sal.bam	other	3296888	3296888	0	+	0	1	116	187	0.0
CP008925.1	h6.sal.bam	other	3296889	3296889	0	+	1	1	117	187	1.0
CP008925.1	h6.sal.bam	other	3296890	3296890	0	+	1	0	115	186	1.0
CP008925.1	h6.sal.bam	other	3296891	3296891	0	+	0	1	115	187	0.0
CP008925.1	h6.sal.bam	other	3296892	3296892	0	+	4	2	119	186	4.0
CP008925.1	h6.sal.bam	other	3296893	3296893	0	+	1	1	118	184	1.0
CP008925.1	h6.sal.bam	other	3296894	3296894	0	+	2	9	120	186	2.0
CP008925.1	h6.sal.bam	other	3296895	3296895	0	+	0	2	119	178	0.0
CP008925.1	h6.sal.bam	other	3296896	3296896	0	+	0	1	119	177	0.0
CP008925.1	h6.sal.bam	other	3296897	3296897	0	+	1	2	112	176	1.0
CP008925.1	h6.sal.bam	other	3296898	3296898	0	+	0	0	112	174	0.0
CP008925.1	h6.sal.bam	other	3296899	3296899	0	+	0	0	110	175	0.0
CP008925.1	h6.sal.bam	other	3296900	3296900	0	+	4	1	114	176	4.0
CP008925.1	h6.sal.bam	GTTC	3296901	3296901	3296892	+	2	120	116	175	2.0
CP008925.1	h6.sal.bam	other	3296902	3296902	0	+	4	0	114	55	4.0
CP008925.1	h6.sal.bam	GTTC	3296903	3296903	3296892	+	132	1	244	57	132.0
CP008925.1	h6.sal.bam	other	3296904	3296904	0	+	1	2	245	56	1.0
CP008925.1	h6.sal.bam	other	3296905	3296905	0	+	1	0	242	55	1.0
CP008925.1	h6.sal.bam	other	3296906	3296906	0	+	5	1	247	58	5.0
CP008925.1	h6.sal.bam	other	3296907	3296907	0	+	1	1	245	58	1.0
CP008925.1	h6.sal.bam	other	3296908	3296908	0	+	2	1	247	58	2.0
CP008925.1	h6.sal.bam	other	3296909	3296909	0	+	2	1	249	57	2.0
CP008925.1	h6.sal.bam	other	3296910	3296910	0	+	1	3	247	56	1.0
CP008925.1	h6.sal.bam	other	3296911	3296911	0	+	1	0	247	54	1.0
CP008925.1	h6.sal.bam	other	3296912	3296912	0	+	0	2	247	54	0.0
CP008925.1	h6.sal.bam	other	3296913	3296913	0	+	0	0	246	55	0.0
CP008925.1	h6.sal.bam	other	3296914	3296914	0	+	2	2	248	56	2.0
CP008925.1	h6.sal.bam	other	3296915	3296915	0	+	3	0	251	54	3.0
CP008925.1	h6.sal.bam	other	3296916	3296916	0	+	2	1	253	54	2.0
CP008925.1	h6.sal.bam	other	3296917	3296917	0	+	7	0	260	57	7.0
CP008925.1	h6.sal.bam	other	3296918	3296918	0	+	0	0	257	58	0.0
CP008925.1	h6.sal.bam	other	3296919	3296919	0	+	2	0	259	58	2.0
CP008925.1	h6.sal.bam	other	3296920	3296920	0	+	1	0	258	58	1.0
CP008925.1	h6.sal.bam	other	3296921	3296921	0	+	0	0	258	58	0.0
CP008925.1	h6.sal.bam	other	3296922	3296922	0	+	0	1	258	60	0.0
CP008925.1	h6.sal.bam	other	3296923	3296923	0	+	0	1	258	59	0.0
CP008925.1	h6.sal.bam	other	3296924	3296924	0	+	1	0	258	60	1.0
CP008925.1	h6.sal.bam	other	3296925	3296925	0	+	0	1	257	60	0.0
CP008925.1	h6.sal.bam	other	3296926	3296926	0	+	2	0	257	60	2.0
CP008925.1	h6.sal.bam	other	3296927	3296927	0	+	0	0	257	60	0.0
CP008925.1	h6.sal.bam	other	3296928	3296928	0	+	0	1	255	61	0.0
CP008925.1	h6.sal.bam	other	3296929	3296929	0	+	1	1	256	60	1.0
CP008925.1	h6.sal.bam	other	3296930	3296930	0	+	2	1	252	59	2.0
CP008925.1	h6.sal.bam	other	3296931	3296931	0	+	0	1	252	58	0.0
CP008925.1	h6.sal.bam	other	3296932	3296932	0	+	2	1	254	58	2.0
CP008925.1	h6.sal.bam	other	3296933	3296933	0	+	1	1	254	59	1.0
CP008925.1	h6.sal.bam	other	3296934	3296934	0	+	1	0	251	59	1.0
CP008925.1	h6.sal.bam	other	3296935	3296935	0	+	3	2	254	60	3.0
CP008925.1	h6.sal.bam	other	3296936	3296936	0	+	2	0	256	61	2.0
CP008925.1	h6.sal.bam	other	3296937	3296937	0	+	0	0	256	61	0.0
CP008925.1	h6.sal.bam	other	3296938	3296938	0	+	1	0	255	62	1.0
CP008925.1	h6.sal.bam	other	3296939	3296939	0	+	0	1	255	62	0.0
CP008925.1	h6.sal.bam	other	3296940	3296940	0	+	1	0	256	65	1.0
CP008925.1	h6.sal.bam	other	3296941	3296941	0	+	0	1	256	66	0.0
CP008925.1	h6.sal.bam	other	3296942	3296942	0	+	1	1	257	67	1.0
CP008925.1	h6.sal.bam	other	3296943	3296943	0	+	1	0	258	68	1.0
CP008925.1	h6.sal.bam	other	3296944	3296944	0	+	1	0	259	69	1.0
CP008925.1	h6.sal.bam	other	3296945	3296945	0	+	1	2	260	69	1.0
CP008925.1	h6.sal.bam	other	3296946	3296946	0	+	3	0	261	69	3.0
CP008925.1	h6.sal.bam	other	3296947	3296947	0	+	5	2	266	71	5.0
CP008925.1	h6.sal.bam	other	3296948	3296948	0	+	0	1	266	69	0.0
CP008925.1	h6.sal.bam	other	3296949	3296949	0	+	3	0	269	70	3.0
CP008925.1	h6.sal.bam	other	3296950	3296950	0	+	2	0	271	70	2.0
CP008925.1	h6.sal.bam	other	3296951	3296951	0	+	4	1	274	73	4.0
CP008925.1	h6.sal.bam	other	3296952	3296952	0	+	0	1	272	72	0.0
CP008925.1	h6.sal.bam	other	3296953	3296953	0	+	1	2	273	71	1.0
CP008925.1	h6.sal.bam	other	3296954	3296954	0	+	2	1	274	72	2.0
CP008925.1	h6.sal.bam	other	3296955	3296955	0	+	0	0	271	72	0.0
CP008925.1	h6.sal.bam	other	3296956	3296956	0	+	1	0	272	73	1.0
CP008925.1	h6.sal.bam	other	3296957	3296957	0	+	2	1	274	74	2.0
CP008925.1	h6.sal.bam	other	3296958	3296958	0	+	3	3	277	75	3.0
CP008925.1	h6.sal.bam	other	3296959	3296959	0	+	1	2	277	72	1.0
CP008925.1	h6.sal.bam	other	3296960	3296960	0	+	1	2	273	70	1.0
CP008925.1	h6.sal.bam	other	3296961	3296961	0	+	0	1	233	68	0.0
CP008925.1	h6.sal.bam	other	3296962	3296962	0	+	2	0	234	74	2.0
CP008925.1	h6.sal.bam	other	3296963	3296963	0	+	1	1	234	74	1.0
CP008925.1	h6.sal.bam	other	3296964	3296964	0	+	0	0	234	73	0.0
CP008925.1	h6.sal.bam	other	3296965	3296965	0	+	0	1	233	74	0.0
CP008925.1	h6.sal.bam	other	3296966	3296966	0	+	0	1	233	73	0.0
CP008925.1	h6.sal.bam	other	3296967	3296967	0	+	0	3	229	75	0.0
CP008925.1	h6.sal.bam	other	3296968	3296968	0	+	0	1	228	76	0.0
CP008925.1	h6.sal.bam	other	3296969	3296969	0	+	0	0	226	78	0.0
CP008925.1	h6.sal.bam	other	3296970	3296970	0	+	1	0	227	80	1.0
CP008925.1	h6.sal.bam	other	3296971	3296971	0	+	0	0	227	83	0.0
CP008925.1	h6.sal.bam	other	3296972	3296972	0	+	0	0	226	86	0.0
CP008925.1	h6.sal.bam	other	3296973	3296973	0	+	0	1	226	87	0.0
CP008925.1	h6.sal.bam	other	3296974	3296974	0	+	3	1	227	90	3.0
CP008925.1	h6.sal.bam	other	3296975	3296975	0	+	2	0	225	90	2.0
CP008925.1	h6.sal.bam	other	3296976	3296976	0	+	0	0	215	92	0.0
CP008925.1	h6.sal.bam	other	3296977	3296977	0	+	0	1	215	92	0.0
CP008925.1	h6.sal.bam	other	3296978	3296978	0	+	1	0	88	92	1.0
CP008925.1	h6.sal.bam	other	3296979	3296979	0	+	0	2	88	94	0.0
CP008925.1	h6.sal.bam	other	3296980	3296980	0	+	1	2	88	92	1.0
CP008925.1	h6.sal.bam	other	3296981	3296981	0	+	2	1	85	90	2.0
CP008925.1	h6.sal.bam	other	3296982	3296982	0	+	1	1	85	93	1.0
CP008925.1	h6.sal.bam	other	3296983	3296983	0	+	0	0	83	93	0.0
CP008925.1	h6.sal.bam	other	3296984	3296984	0	+	0	0	81	93	0.0
CP008925.1	h6.sal.bam	other	3296985	3296985	0	+	0	1	80	93	0.0
CP008925.1	h6.sal.bam	other	3296986	3296986	0	+	1	1	80	98	1.0
CP008925.1	h6.sal.bam	other	3296987	3296987	0	+	0	2	79	103	0.0
CP008925.1	h6.sal.bam	other	3296988	3296988	0	+	0	1	78	105	0.0
CP008925.1	h6.sal.bam	other	3296989	3296989	0	+	3	3	81	107	3.0
CP008925.1	h6.sal.bam	other	3296990	3296990	0	+	3	0	81	106	3.0
CP008925.1	h6.sal.bam	other	3296991	3296991	0	+	1	0	79	106	1.0
CP008925.1	h6.sal.bam	other	3296992	3296992	0	+	3	1	76	106	3.0
CP008925.1	h6.sal.bam	other	3296993	3296993	0	+	0	0	76	107	0.0
CP008925.1	h6.sal.bam	other	3296994	3296994	0	+	2	0	77	111	2.0
CP008925.1	h6.sal.bam	other	3296995	3296995	0	+	0	1	74	111	0.0
CP008925.1	h6.sal.bam	other	3296996	3296996	0	+	1	1	75	112	1.0
CP008925.1	h6.sal.bam	other	3296997	3296997	0	+	0	1	75	112	0.0
CP008925.1	h6.sal.bam	other	3296998	3296998	0	+	1	1	76	114	1.0
CP008925.1	h6.sal.bam	other	3296999	3296999	0	+	1	0	76	116	1.0
CP008925.1	h6.sal.bam	other	3297000	3297000	0	+	0	1	76	116	0.0
CP008925.1	h6.sal.bam	other	3297001	3297001	0	+	7	1	81	118	7.0
CP008925.1	h6.sal.bam	other	3297002	3297002	0	+	1	0	82	117	1.0
CP008925.1	h6.sal.bam	other	3297003	3297003	0	+	0	0	82	119	0.0
CP008925.1	h6.sal.bam	other	3297004	3297004	0	+	0	0	81	120	0.0
CP008925.1	h6.sal.bam	other	3297005	3297005	0	+	1	0	80	122	1.0
CP008925.1	h6.sal.bam	other	3297006	3297006	0	+	0	1	80	123	0.0
CP008925.1	h6.sal.bam	other	3297007	3297007	0	+	1	2	78	124	1.0
CP008925.1	h6.sal.bam	other	3297008	3297008	0	+	1	1	78	122	1.0
CP008925.1	h6.sal.bam	other	3297009	3297009	0	+	1	1	79	121	1.0
CP008925.1	h6.sal.bam	other	3297010	3297010	0	+	0	3	76	121	0.0
CP008925.1	h6.sal.bam	other	3297011	3297011	0	+	2	0	76	118	2.0
CP008925.1	h6.sal.bam	other	3297012	3297012	0	+	1	1	76	119	1.0
CP008925.1	h6.sal.bam	other	3297013	3297013	0	+	1	1	77	118	1.0
CP008925.1	h6.sal.bam	other	3297014	3297014	0	+	1	4	78	117	1.0
CP008925.1	h6.sal.bam	other	3297015	3297015	0	+	0	1	77	113	0.0
CP008925.1	h6.sal.bam	other	3297016	3297016	0	+	0	1	75	114	0.0
CP008925.1	h6.sal.bam	other	3297017	3297017	0	+	4	2	79	117	4.0
CP008925.1	h6.sal.bam	other	3297018	3297018	0	+	1	1	80	116	1.0
CP008925.1	h6.sal.bam	other	3297019	3297019	0	+	1	2	80	125	1.0
CP008925.1	h6.sal.bam	other	3297020	3297020	0	+	2	1	74	126	2.0
CP008925.1	h6.sal.bam	other	3297021	3297021	0	+	0	1	74	126	0.0
CP008925.1	h6.sal.bam	other	3297022	3297022	0	+	0	2	74	125	0.0
CP008925.1	h6.sal.bam	other	3297023	3297023	0	+	2	0	75	125	2.0
CP008925.1	h6.sal.bam	other	3297024	3297024	0	+	0	1	72	128	0.0
CP008925.1	h6.sal.bam	other	3297025	3297025	0	+	3	2	74	130	3.0
CP008925.1	h6.sal.bam	other	3297026	3297026	0	+	4	0	74	128	4.0
CP008925.1	h6.sal.bam	other	3297027	3297027	0	+	1	1	75	128	1.0
CP008925.1	h6.sal.bam	other	3297028	3297028	0	+	3	3	76	129	3.0
CP008925.1	h6.sal.bam	other	3297029	3297029	0	+	2	1	78	127	2.0
CP008925.1	h6.sal.bam	other	3297030	3297030	0	+	0	0	78	126	0.0
CP008925.1	h6.sal.bam	other	3297031	3297031	0	+	0	2	77	128	0.0
CP008925.1	h6.sal.bam	other	3297032	3297032	0	+	0	1	70	126	0.0
CP008925.1	h6.sal.bam	other	3297033	3297033	0	+	3	0	73	129	3.0
CP008925.1	h6.sal.bam	other	3297034	3297034	0	+	1	3	74	130	1.0
CP008925.1	h6.sal.bam	other	3297035	3297035	0	+	3	1	77	129	3.0
CP008925.1	h6.sal.bam	other	3297036	3297036	0	+	6	3	83	129	6.0
CP008925.1	h6.sal.bam	other	3297037	3297037	0	+	1	0	82	131	1.0
CP008925.1	h6.sal.bam	other	3297038	3297038	0	+	1	1	82	135	1.0
CP008925.1	h6.sal.bam	other	3297039	3297039	0	+	1	0	83	134	1.0
CP008925.1	h6.sal.bam	other	3297040	3297040	0	+	1	1	84	134	1.0
CP008925.1	h6.sal.bam	other	3297041	3297041	0	+	2	2	86	134	2.0
CP008925.1	h6.sal.bam	other	3297042	3297042	0	+	4	4	90	132	4.0
CP008925.1	h6.sal.bam	other	3297043	3297043	0	+	0	3	90	128	0.0
CP008925.1	h6.sal.bam	other	3297044	3297044	0	+	4	2	93	125	4.0
CP008925.1	h6.sal.bam	other	3297045	3297045	0	+	0	3	92	126	0.0
CP008925.1	h6.sal.bam	other	3297046	3297046	0	+	1	3	92	123	1.0
CP008925.1	h6.sal.bam	other	3297047	3297047	0	+	3	1	95	120	3.0
CP008925.1	h6.sal.bam	other	3297048	3297048	0	+	0	4	95	119	0.0
CP008925.1	h6.sal.bam	other	3297049	3297049	0	+	0	1	92	115	0.0
CP008925.1	h6.sal.bam	other	3297050	3297050	0	+	0	2	92	117	0.0
CP008925.1	h6.sal.bam	other	3297051	3297051	0	+	2	1	94	117	2.0
CP008925.1	h6.sal.bam	other	3297052	3297052	0	+	0	1	93	117	0.0
CP008925.1	h6.sal.bam	other	3297053	3297053	0	+	0	1	93	116	0.0
CP008925.1	h6.sal.bam	other	3297054	3297054	0	+	0	2	93	118	0.0
CP008925.1	h6.sal.bam	other	3297055	3297055	0	+	0	2	92	118	0.0
CP008925.1	h6.sal.bam	other	3297056	3297056	0	+	1	0	91	116	1.0
CP008925.1	h6.sal.bam	other	3297057	3297057	0	+	2	1	92	118	2.0
CP008925.1	h6.sal.bam	other	3297058	3297058	0	+	0	2	92	120	0.0
CP008925.1	h6.sal.bam	other	3297059	3297059	0	+	1	2	93	118	1.0
CP008925.1	h6.sal.bam	other	3297060	3297060	0	+	3	2	96	121	3.0
CP008925.1	h6.sal.bam	other	3297061	3297061	0	+	2	6	97	120	2.0
CP008925.1	h6.sal.bam	other	3297062	3297062	0	+	1	4	98	114	1.0
CP008925.1	h6.sal.bam	other	3297063	3297063	0	+	1	3	97	111	1.0
CP008925.1	h6.sal.bam	other	3297064	3297064	0	+	2	2	98	109	2.0
CP008925.1	h6.sal.bam	other	3297065	3297065	0	+	3	2	98	109	3.0
CP008925.1	h6.sal.bam	other	3297066	3297066	0	+	1	0	98	110	1.0
CP008925.1	h6.sal.bam	other	3297067	3297067	0	+	1	3	96	110	1.0
CP008925.1	h6.sal.bam	other	3297068	3297068	0	+	2	1	96	111	2.0
CP008925.1	h6.sal.bam	other	3297069	3297069	0	+	1	0	97	111	1.0
CP008925.1	h6.sal.bam	other	3297070	3297070	0	+	1	2	98	111	1.0
CP008925.1	h6.sal.bam	other	3297071	3297071	0	+	1	1	98	109	1.0
CP008925.1	h6.sal.bam	other	3297072	3297072	0	+	3	3	101	112	3.0
CP008925.1	h6.sal.bam	other	3297073	3297073	0	+	0	3	100	112	0.0
CP008925.1	h6.sal.bam	other	3297074	3297074	0	+	2	0	101	109	2.0
CP008925.1	h6.sal.bam	other	3297075	3297075	0	+	2	3	103	109	2.0
CP008925.1	h6.sal.bam	other	3297076	3297076	0	+	4	2	100	111	4.0
CP008925.1	h6.sal.bam	other	3297077	3297077	0	+	1	1	100	109	1.0
CP008925.1	h6.sal.bam	other	3297078	3297078	0	+	1	2	101	111	1.0
CP008925.1	h6.sal.bam	other	3297079	3297079	0	+	1	1	102	113	1.0
CP008925.1	h6.sal.bam	other	3297080	3297080	0	+	1	0	102	112	1.0
CP008925.1	h6.sal.bam	other	3297081	3297081	0	+	3	2	104	112	3.0
CP008925.1	h6.sal.bam	other	3297082	3297082	0	+	0	0	104	114	0.0
CP008925.1	h6.sal.bam	other	3297083	3297083	0	+	1	0	103	115	1.0
CP008925.1	h6.sal.bam	other	3297084	3297084	0	+	1	1	104	115	1.0
CP008925.1	h6.sal.bam	other	3297085	3297085	0	+	2	0	106	116	2.0
CP008925.1	h6.sal.bam	other	3297086	3297086	0	+	2	1	105	116	2.0
CP008925.1	h6.sal.bam	other	3297087	3297087	0	+	0	0	105	115	0.0
CP008925.1	h6.sal.bam	other	3297088	3297088	0	+	1	0	105	118	1.0
CP008925.1	h6.sal.bam	other	3297089	3297089	0	+	1	1	105	121	1.0
CP008925.1	h6.sal.bam	other	3297090	3297090	0	+	4	3	109	120	4.0
CP008925.1	h6.sal.bam	other	3297091	3297091	0	+	1	4	109	122	1.0
CP008925.1	h6.sal.bam	other	3297092	3297092	0	+	4	1	107	120	4.0
CP008925.1	h6.sal.bam	other	3297093	3297093	0	+	0	10	107	123	0.0
CP008925.1	h6.sal.bam	other	3297094	3297094	0	+	0	2	107	114	0.0
CP008925.1	h6.sal.bam	other	3297095	3297095	0	+	2	0	107	112	2.0
CP008925.1	h6.sal.bam	other	3297096	3297096	0	+	1	0	108	112	1.0
CP008925.1	h6.sal.bam	other	3297097	3297097	0	+	5	2	113	117	5.0
CP008925.1	h6.sal.bam	other	3297098	3297098	0	+	2	3	114	115	2.0
CP008925.1	h6.sal.bam	other	3297099	3297099	0	+	4	3	118	114	4.0
CP008925.1	h6.sal.bam	other	3297100	3297100	0	+	0	0	115	112	0.0
CP008925.1	h6.sal.bam	other	3297101	3297101	0	+	3	0	114	112	3.0
CP008925.1	h6.sal.bam	other	3297102	3297102	0	+	0	2	113	113	0.0
CP008925.1	h6.sal.bam	other	3297103	3297103	0	+	1	1	110	112	1.0
CP008925.1	h6.sal.bam	other	3297104	3297104	0	+	0	0	109	113	0.0
CP008925.1	h6.sal.bam	other	3297105	3297105	0	+	0	2	109	113	0.0
CP008925.1	h6.sal.bam	other	3297106	3297106	0	+	1	0	108	113	1.0
CP008925.1	h6.sal.bam	other	3297107	3297107	0	+	1	4	109	113	1.0
CP008925.1	h6.sal.bam	other	3297108	3297108	0	+	0	1	108	111	0.0
CP008925.1	h6.sal.bam	other	3297109	3297109	0	+	1	2	98	111	1.0
CP008925.1	h6.sal.bam	other	3297110	3297110	0	+	0	1	98	111	0.0
CP008925.1	h6.sal.bam	other	3297111	3297111	0	+	0	5	97	112	0.0
CP008925.1	h6.sal.bam	other	3297112	3297112	0	+	1	4	98	110	1.0
CP008925.1	h6.sal.bam	other	3297113	3297113	0	+	1	0	99	106	1.0
CP008925.1	h6.sal.bam	other	3297114	3297114	0	+	2	0	100	107	2.0
CP008925.1	h6.sal.bam	other	3297115	3297115	0	+	1	1	100	108	1.0
CP008925.1	h6.sal.bam	other	3297116	3297116	0	+	0	0	98	108	0.0
CP008925.1	h6.sal.bam	other	3297117	3297117	0	+	2	2	96	109	2.0
CP008925.1	h6.sal.bam	other	3297118	3297118	0	+	1	1	97	107	1.0
CP008925.1	h6.sal.bam	other	3297119	3297119	0	+	4	0	97	108	4.0
CP008925.1	h6.sal.bam	other	3297120	3297120	0	+	2	0	98	108	2.0
CP008925.1	h6.sal.bam	other	3297121	3297121	0	+	3	1	98	116	3.0
CP008925.1	h6.sal.bam	other	3297122	3297122	0	+	2	3	99	115	2.0
CP008925.1	h6.sal.bam	other	3297123	3297123	0	+	1	0	100	112	1.0
CP008925.1	h6.sal.bam	other	3297124	3297124	0	+	2	1	102	112	2.0
CP008925.1	h6.sal.bam	other	3297125	3297125	0	+	4	1	106	111	4.0
CP008925.1	h6.sal.bam	other	3297126	3297126	0	+	2	1	107	119	2.0
CP008925.1	h6.sal.bam	other	3297127	3297127	0	+	0	3	107	122	0.0
CP008925.1	h6.sal.bam	other	3297128	3297128	0	+	2	2	109	119	2.0
CP008925.1	h6.sal.bam	other	3297129	3297129	0	+	1	0	110	117	1.0
CP008925.1	h6.sal.bam	other	3297130	3297130	0	+	4	2	114	123	4.0
CP008925.1	h6.sal.bam	other	3297131	3297131	0	+	0	1	111	125	0.0
CP008925.1	h6.sal.bam	other	3297132	3297132	0	+	2	2	113	127	2.0
CP008925.1	h6.sal.bam	other	3297133	3297133	0	+	0	5	113	125	0.0
CP008925.1	h6.sal.bam	other	3297134	3297134	0	+	4	1	113	120	4.0
CP008925.1	h6.sal.bam	other	3297135	3297135	0	+	4	0	115	120	4.0
CP008925.1	h6.sal.bam	other	3297136	3297136	0	+	1	0	115	122	1.0
CP008925.1	h6.sal.bam	other	3297137	3297137	0	+	2	2	116	124	2.0
CP008925.1	h6.sal.bam	other	3297138	3297138	0	+	2	1	113	124	2.0
CP008925.1	h6.sal.bam	other	3297139	3297139	0	+	2	2	115	123	2.0
CP008925.1	h6.sal.bam	other	3297140	3297140	0	+	2	2	117	124	2.0
CP008925.1	h6.sal.bam	other	3297141	3297141	0	+	3	2	119	123	2.0
CP008925.1	h6.sal.bam	other	3297142	3297142	0	+	1	2	116	122	1.0
CP008925.1	h6.sal.bam	other	3297143	3297143	0	+	1	1	117	122	1.0
CP008925.1	h6.sal.bam	other	3297144	3297144	0	+	0	3	117	126	0.0
CP008925.1	h6.sal.bam	other	3297145	3297145	0	+	1	1	117	124	1.0
CP008925.1	h6.sal.bam	other	3297146	3297146	0	+	2	0	115	123	2.0
CP008925.1	h6.sal.bam	other	3297147	3297147	0	+	3	3	118	123	3.0
CP008925.1	h6.sal.bam	other	3297148	3297148	0	+	4	0	120	121	4.0
CP008925.1	h6.sal.bam	other	3297149	3297149	0	+	2	3	119	121	2.0
CP008925.1	h6.sal.bam	other	3297150	3297150	0	+	0	2	119	118	0.0
CP008925.1	h6.sal.bam	other	3297151	3297151	0	+	0	3	116	116	0.0
CP008925.1	h6.sal.bam	other	3297152	3297152	0	+	4	0	119	117	4.0
CP008925.1	h6.sal.bam	other	3297153	3297153	0	+	0	4	118	118	0.0
CP008925.1	h6.sal.bam	other	3297154	3297154	0	+	4	2	120	117	4.0
CP008925.1	h6.sal.bam	other	3297155	3297155	0	+	3	0	123	119	3.0
CP008925.1	h6.sal.bam	other	3297156	3297156	0	+	0	2	119	120	0.0
CP008925.1	h6.sal.bam	other	3297157	3297157	0	+	2	2	121	118	1.3333333333333333
CP008925.1	h6.sal.bam	other	3297158	3297158	0	+	0	0	120	116	0.0
CP008925.1	h6.sal.bam	other	3297159	3297159	0	+	0	0	120	120	0.0
CP008925.1	h6.sal.bam	other	3297160	3297160	0	+	1	0	119	120	0.5
CP008925.1	h6.sal.bam	other	3297161	3297161	0	+	1	1	118	122	0.5
CP008925.1	h6.sal.bam	other	3297162	3297162	0	+	2	3	120	121	1.0
CP008925.1	h6.sal.bam	other	3297163	3297163	0	+	4	2	123	121	2.0
CP008925.1	h6.sal.bam	other	3297164	3297164	0	+	0	0	122	119	0.0
CP008925.1	h6.sal.bam	other	3297165	3297165	0	+	2	5	119	120	1.0
CP008925.1	h6.sal.bam	other	3297166	3297166	0	+	2	3	114	121	1.0
CP008925.1	h6.sal.bam	other	3297167	3297167	0	+	0	3	114	120	0.0
CP008925.1	h6.sal.bam	other	3297168	3297168	0	+	2	1	116	119	1.3333333333333333
CP008925.1	h6.sal.bam	other	3297169	3297169	0	+	2	2	118	119	2.0
CP008925.1	h6.sal.bam	other	3297170	3297170	0	+	3	1	113	119	3.0
CP008925.1	h6.sal.bam	other	3297171	3297171	0	+	1	3	114	118	1.0
CP008925.1	h6.sal.bam	other	3297172	3297172	0	+	1	1	115	116	1.0
CP008925.1	h6.sal.bam	other	3297173	3297173	0	+	3	1	113	117	2.0
CP008925.1	h6.sal.bam	other	3297174	3297174	0	+	2	1	115	119	2.0
CP008925.1	h6.sal.bam	other	3297175	3297175	0	+	1	0	116	119	1.0
CP008925.1	h6.sal.bam	other	3297176	3297176	0	+	0	0	113	121	0.0
CP008925.1	h6.sal.bam	other	3297177	3297177	0	+	2	1	114	122	2.0
CP008925.1	h6.sal.bam	other	3297178	3297178	0	+	1	2	115	121	1.0
CP008925.1	h6.sal.bam	other	3297179	3297179	0	+	2	0	117	119	2.0
CP008925.1	h6.sal.bam	other	3297180	3297180	0	+	0	2	117	119	0.0
CP008925.1	h6.sal.bam	other	3297181	3297181	0	+	3	1	119	117	3.0
CP008925.1	h6.sal.bam	other	3297182	3297182	0	+	1	1	119	116	1.0
CP008925.1	h6.sal.bam	other	3297183	3297183	0	+	1	1	120	115	1.0
CP008925.1	h6.sal.bam	other	3297184	3297184	0	+	0	2	120	114	0.0
CP008925.1	h6.sal.bam	other	3297185	3297185	0	+	2	4	122	112	2.0
CP008925.1	h6.sal.bam	other	3297186	3297186	0	+	0	1	122	124	0.0
CP008925.1	h6.sal.bam	other	3297187	3297187	0	+	2	0	123	123	2.0
CP008925.1	h6.sal.bam	other	3297188	3297188	0	+	0	1	122	125	0.0
CP008925.1	h6.sal.bam	other	3297189	3297189	0	+	3	2	122	128	3.0
CP008925.1	h6.sal.bam	other	3297190	3297190	0	+	2	1	123	126	2.0
CP008925.1	h6.sal.bam	other	3297191	3297191	0	+	2	1	125	125	2.0
CP008925.1	h6.sal.bam	other	3297192	3297192	0	+	1	0	124	128	1.0
CP008925.1	h6.sal.bam	other	3297193	3297193	0	+	1	2	120	128	1.0
CP008925.1	h6.sal.bam	other	3297194	3297194	0	+	0	6	120	126	0.0
CP008925.1	h6.sal.bam	other	3297195	3297195	0	+	1	3	114	127	1.0
CP008925.1	h6.sal.bam	other	3297196	3297196	0	+	5	2	119	125	5.0
CP008925.1	h6.sal.bam	other	3297197	3297197	0	+	1	1	120	124	1.0
CP008925.1	h6.sal.bam	other	3297198	3297198	0	+	1	1	120	123	1.0
CP008925.1	h6.sal.bam	other	3297199	3297199	0	+	1	4	115	123	1.0
CP008925.1	h6.sal.bam	other	3297200	3297200	0	+	0	1	115	119	0.0
CP008925.1	h6.sal.bam	other	3297201	3297201	0	+	1	4	114	119	1.0
CP008925.1	h6.sal.bam	other	3297202	3297202	0	+	2	3	115	117	2.0
CP008925.1	h6.sal.bam	other	3297203	3297203	0	+	2	1	114	117	2.0
CP008925.1	h6.sal.bam	other	3297204	3297204	0	+	0	2	114	117	0.0
CP008925.1	h6.sal.bam	other	3297205	3297205	0	+	2	3	113	115	2.0
CP008925.1	h6.sal.bam	other	3297206	3297206	0	+	2	3	115	112	2.0
CP008925.1	h6.sal.bam	other	3297207	3297207	0	+	2	0	115	109	2.0
CP008925.1	h6.sal.bam	other	3297208	3297208	0	+	4	0	117	109	4.0
CP008925.1	h6.sal.bam	other	3297209	3297209	0	+	1	1	115	109	1.0
CP008925.1	h6.sal.bam	other	3297210	3297210	0	+	0	2	112	113	0.0
CP008925.1	h6.sal.bam	other	3297211	3297211	0	+	0	2	111	114	0.0
CP008925.1	h6.sal.bam	other	3297212	3297212	0	+	1	2	109	116	1.0
CP008925.1	h6.sal.bam	other	3297213	3297213	0	+	1	0	110	114	1.0
CP008925.1	h6.sal.bam	other	3297214	3297214	0	+	0	3	106	115	0.0
CP008925.1	h6.sal.bam	other	3297215	3297215	0	+	2	1	103	116	2.0
CP008925.1	h6.sal.bam	other	3297216	3297216	0	+	1	1	104	115	1.0
CP008925.1	h6.sal.bam	other	3297217	3297217	0	+	1	2	104	118	1.0
CP008925.1	h6.sal.bam	other	3297218	3297218	0	+	0	6	104	117	0.0
CP008925.1	h6.sal.bam	other	3297219	3297219	0	+	0	0	100	114	0.0
CP008925.1	h6.sal.bam	other	3297220	3297220	0	+	4	0	104	115	4.0
CP008925.1	h6.sal.bam	other	3297221	3297221	0	+	3	1	106	115	3.0
CP008925.1	h6.sal.bam	other	3297222	3297222	0	+	3	0	108	114	3.0
CP008925.1	h6.sal.bam	other	3297223	3297223	0	+	3	0	107	114	3.0
CP008925.1	h6.sal.bam	other	3297224	3297224	0	+	0	0	107	121	0.0
CP008925.1	h6.sal.bam	other	3297225	3297225	0	+	2	0	108	123	2.0
CP008925.1	h6.sal.bam	other	3297226	3297226	0	+	2	4	106	124	2.0
CP008925.1	h6.sal.bam	other	3297227	3297227	0	+	1	2	104	122	1.0
CP008925.1	h6.sal.bam	other	3297228	3297228	0	+	0	2	104	124	0.0
CP008925.1	h6.sal.bam	other	3297229	3297229	0	+	1	3	105	122	1.0
CP008925.1	h6.sal.bam	other	3297230	3297230	0	+	3	1	104	119	3.0
CP008925.1	h6.sal.bam	other	3297231	3297231	0	+	5	2	109	123	5.0
CP008925.1	h6.sal.bam	other	3297232	3297232	0	+	1	2	108	121	1.0
CP008925.1	h6.sal.bam	other	3297233	3297233	0	+	3	0	111	118	3.0
```
