## Supplementary tables for "Modification-Dependent Restriction Endonuclease-based sequencing method (EcoWI-seq) maps the genome-wide landscape of phosphorothioate modification at base resolution": Supplementary Table S1-SenC87.modification (part 209 of 292)

```
CP008925.1	h6.sal.bam	other	3297234	3297234	0	+	0	0	111	128	0.0
CP008925.1	h6.sal.bam	other	3297235	3297235	0	+	1	2	109	132	1.0
CP008925.1	h6.sal.bam	other	3297236	3297236	0	+	4	3	113	130	4.0
CP008925.1	h6.sal.bam	other	3297237	3297237	0	+	1	0	108	128	1.0
CP008925.1	h6.sal.bam	other	3297238	3297238	0	+	0	1	108	130	0.0
CP008925.1	h6.sal.bam	other	3297239	3297239	0	+	2	5	110	129	2.0
CP008925.1	h6.sal.bam	other	3297240	3297240	0	+	2	1	110	124	2.0
CP008925.1	h6.sal.bam	other	3297241	3297241	0	+	3	2	111	123	3.0
CP008925.1	h6.sal.bam	other	3297242	3297242	0	+	0	2	111	122	0.0
CP008925.1	h6.sal.bam	other	3297243	3297243	0	+	1	1	110	121	1.0
CP008925.1	h6.sal.bam	other	3297244	3297244	0	+	0	2	107	123	0.0
CP008925.1	h6.sal.bam	other	3297245	3297245	0	+	3	0	107	124	3.0
CP008925.1	h6.sal.bam	other	3297246	3297246	0	+	1	1	108	124	1.0
CP008925.1	h6.sal.bam	other	3297247	3297247	0	+	2	2	110	125	2.0
CP008925.1	h6.sal.bam	other	3297248	3297248	0	+	3	3	110	124	3.0
CP008925.1	h6.sal.bam	other	3297249	3297249	0	+	2	1	110	125	2.0
CP008925.1	h6.sal.bam	other	3297250	3297250	0	+	0	3	109	128	0.0
CP008925.1	h6.sal.bam	other	3297251	3297251	0	+	0	1	107	125	0.0
CP008925.1	h6.sal.bam	other	3297252	3297252	0	+	1	0	107	125	1.0
CP008925.1	h6.sal.bam	other	3297253	3297253	0	+	1	4	108	125	1.0
CP008925.1	h6.sal.bam	other	3297254	3297254	0	+	3	2	109	124	3.0
CP008925.1	h6.sal.bam	other	3297255	3297255	0	+	4	2	110	125	4.0
CP008925.1	h6.sal.bam	other	3297256	3297256	0	+	4	2	114	123	4.0
CP008925.1	h6.sal.bam	other	3297257	3297257	0	+	3	1	116	123	3.0
CP008925.1	h6.sal.bam	other	3297258	3297258	0	+	1	5	116	124	1.0
CP008925.1	h6.sal.bam	other	3297259	3297259	0	+	1	1	117	120	1.0
CP008925.1	h6.sal.bam	other	3297260	3297260	0	+	4	0	117	122	4.0
CP008925.1	h6.sal.bam	other	3297261	3297261	0	+	2	1	119	122	2.0
CP008925.1	h6.sal.bam	other	3297262	3297262	0	+	0	3	119	123	0.0
CP008925.1	h6.sal.bam	other	3297263	3297263	0	+	2	1	117	122	2.0
CP008925.1	h6.sal.bam	other	3297264	3297264	0	+	0	1	117	121	0.0
CP008925.1	h6.sal.bam	other	3297265	3297265	0	+	3	0	118	124	3.0
CP008925.1	h6.sal.bam	other	3297266	3297266	0	+	0	3	116	125	0.0
CP008925.1	h6.sal.bam	other	3297267	3297267	0	+	2	0	118	123	2.0
CP008925.1	h6.sal.bam	other	3297268	3297268	0	+	2	3	118	126	1.3333333333333333
CP008925.1	h6.sal.bam	GTTC	3297269	3297269	3297277	+	1	4	119	123	0.6666666666666666
CP008925.1	h6.sal.bam	other	3297270	3297270	0	+	2	0	120	121	2.0
CP008925.1	h6.sal.bam	GTTC	3297271	3297271	3297277	+	0	1	116	121	0.0
CP008925.1	h6.sal.bam	other	3297272	3297272	0	+	3	0	117	123	3.0
CP008925.1	h6.sal.bam	other	3297273	3297273	0	+	2	1	118	125	2.0
CP008925.1	h6.sal.bam	other	3297274	3297274	0	+	0	2	118	124	0.0
CP008925.1	h6.sal.bam	other	3297275	3297275	0	+	0	1	118	125	0.0
CP008925.1	h6.sal.bam	other	3297276	3297276	0	+	3	1	120	125	3.0
CP008925.1	h6.sal.bam	other	3297277	3297277	0	+	3	3	121	127	3.0
CP008925.1	h6.sal.bam	other	3297278	3297278	0	+	1	1	120	124	1.0
CP008925.1	h6.sal.bam	other	3297279	3297279	0	+	0	0	120	125	0.0
CP008925.1	h6.sal.bam	other	3297280	3297280	0	+	1	0	119	128	1.0
CP008925.1	h6.sal.bam	other	3297281	3297281	0	+	3	3	118	129	3.0
CP008925.1	h6.sal.bam	other	3297282	3297282	0	+	0	2	118	126	0.0
CP008925.1	h6.sal.bam	other	3297283	3297283	0	+	3	1	118	126	3.0
CP008925.1	h6.sal.bam	other	3297284	3297284	0	+	2	2	119	128	2.0
CP008925.1	h6.sal.bam	other	3297285	3297285	0	+	3	2	122	126	3.0
CP008925.1	h6.sal.bam	GTTC	3297286	3297286	3297277	+	0	3	122	124	0.0
CP008925.1	h6.sal.bam	other	3297287	3297287	0	+	0	1	121	123	0.0
CP008925.1	h6.sal.bam	GTTC	3297288	3297288	3297277	+	1	1	121	124	1.0
CP008925.1	h6.sal.bam	GTTC	3297289	3297289	3297297	+	3	2	124	123	3.0
CP008925.1	h6.sal.bam	other	3297290	3297290	0	+	1	2	123	121	1.0
CP008925.1	h6.sal.bam	GTTC	3297291	3297291	3297297	+	4	2	126	122	4.0
CP008925.1	h6.sal.bam	other	3297292	3297292	0	+	1	2	126	122	1.0
CP008925.1	h6.sal.bam	other	3297293	3297293	0	+	1	2	127	122	1.0
CP008925.1	h6.sal.bam	other	3297294	3297294	0	+	0	1	123	120	0.0
CP008925.1	h6.sal.bam	other	3297295	3297295	0	+	1	0	123	119	1.0
CP008925.1	h6.sal.bam	other	3297296	3297296	0	+	2	3	123	122	2.0
CP008925.1	h6.sal.bam	other	3297297	3297297	0	+	6	3	126	121	6.0
CP008925.1	h6.sal.bam	other	3297298	3297298	0	+	0	2	123	118	0.0
CP008925.1	h6.sal.bam	other	3297299	3297299	0	+	2	0	125	117	2.0
CP008925.1	h6.sal.bam	other	3297300	3297300	0	+	1	3	124	119	1.0
CP008925.1	h6.sal.bam	other	3297301	3297301	0	+	3	2	124	118	3.0
CP008925.1	h6.sal.bam	other	3297302	3297302	0	+	1	3	125	119	1.0
CP008925.1	h6.sal.bam	other	3297303	3297303	0	+	2	4	127	120	1.3333333333333333
CP008925.1	h6.sal.bam	other	3297304	3297304	0	+	0	1	126	119	0.0
CP008925.1	h6.sal.bam	other	3297305	3297305	0	+	1	1	118	122	1.0
CP008925.1	h6.sal.bam	GTTC	3297306	3297306	3297297	+	1	7	119	126	1.0
CP008925.1	h6.sal.bam	other	3297307	3297307	0	+	1	3	120	121	1.0
CP008925.1	h6.sal.bam	GTTC	3297308	3297308	3297297	+	9	1	126	121	9.0
CP008925.1	h6.sal.bam	other	3297309	3297309	0	+	3	3	129	121	3.0
CP008925.1	h6.sal.bam	other	3297310	3297310	0	+	5	1	128	118	5.0
CP008925.1	h6.sal.bam	GTTC	3297311	3297311	3297319	+	1	1	129	117	1.0
CP008925.1	h6.sal.bam	other	3297312	3297312	0	+	1	1	130	120	1.0
CP008925.1	h6.sal.bam	GTTC	3297313	3297313	3297319	+	3	0	132	120	3.0
CP008925.1	h6.sal.bam	other	3297314	3297314	0	+	0	0	130	120	0.0
CP008925.1	h6.sal.bam	other	3297315	3297315	0	+	3	1	131	120	3.0
CP008925.1	h6.sal.bam	other	3297316	3297316	0	+	4	0	132	121	4.0
CP008925.1	h6.sal.bam	other	3297317	3297317	0	+	0	1	132	121	0.0
CP008925.1	h6.sal.bam	other	3297318	3297318	0	+	3	2	130	123	3.0
CP008925.1	h6.sal.bam	other	3297319	3297319	0	+	0	3	130	122	0.0
CP008925.1	h6.sal.bam	other	3297320	3297320	0	+	0	1	130	119	0.0
CP008925.1	h6.sal.bam	other	3297321	3297321	0	+	2	2	131	118	2.0
CP008925.1	h6.sal.bam	other	3297322	3297322	0	+	1	2	130	117	1.0
CP008925.1	h6.sal.bam	other	3297323	3297323	0	+	3	3	129	115	3.0
CP008925.1	h6.sal.bam	other	3297324	3297324	0	+	2	4	131	112	2.0
CP008925.1	h6.sal.bam	other	3297325	3297325	0	+	1	1	131	111	1.0
CP008925.1	h6.sal.bam	other	3297326	3297326	0	+	2	1	133	111	2.0
CP008925.1	h6.sal.bam	other	3297327	3297327	0	+	1	2	134	110	1.0
CP008925.1	h6.sal.bam	GTTC	3297328	3297328	3297319	+	1	1	135	108	1.0
CP008925.1	h6.sal.bam	other	3297329	3297329	0	+	1	4	132	107	1.0
CP008925.1	h6.sal.bam	GTTC	3297330	3297330	3297319	+	3	1	131	104	3.0
CP008925.1	h6.sal.bam	other	3297331	3297331	0	+	2	1	129	104	2.0
CP008925.1	h6.sal.bam	other	3297332	3297332	0	+	0	0	126	103	0.0
CP008925.1	h6.sal.bam	other	3297333	3297333	0	+	4	1	129	103	4.0
CP008925.1	h6.sal.bam	other	3297334	3297334	0	+	0	3	128	105	0.0
CP008925.1	h6.sal.bam	other	3297335	3297335	0	+	3	0	125	106	3.0
CP008925.1	h6.sal.bam	other	3297336	3297336	0	+	0	1	125	108	0.0
CP008925.1	h6.sal.bam	other	3297337	3297337	0	+	1	2	126	107	1.0
CP008925.1	h6.sal.bam	other	3297338	3297338	0	+	4	4	128	105	4.0
CP008925.1	h6.sal.bam	other	3297339	3297339	0	+	1	0	129	103	1.0
CP008925.1	h6.sal.bam	other	3297340	3297340	0	+	1	1	127	103	1.0
CP008925.1	h6.sal.bam	other	3297341	3297341	0	+	0	1	126	102	0.0
CP008925.1	h6.sal.bam	other	3297342	3297342	0	+	0	2	125	105	0.0
CP008925.1	h6.sal.bam	other	3297343	3297343	0	+	1	1	124	104	1.0
CP008925.1	h6.sal.bam	other	3297344	3297344	0	+	3	0	123	104	3.0
CP008925.1	h6.sal.bam	other	3297345	3297345	0	+	0	1	123	104	0.0
CP008925.1	h6.sal.bam	GAAC	3297346	3297346	3297354	+	2	2	125	104	2.0
CP008925.1	h6.sal.bam	other	3297347	3297347	0	+	2	3	123	103	2.0
CP008925.1	h6.sal.bam	GAAC	3297348	3297348	3297354	+	4	2	127	103	4.0
CP008925.1	h6.sal.bam	other	3297349	3297349	0	+	3	1	130	101	3.0
CP008925.1	h6.sal.bam	other	3297350	3297350	0	+	5	2	135	100	5.0
CP008925.1	h6.sal.bam	other	3297351	3297351	0	+	8	1	139	100	8.0
CP008925.1	h6.sal.bam	other	3297352	3297352	0	+	0	2	137	101	0.0
CP008925.1	h6.sal.bam	other	3297353	3297353	0	+	4	1	140	105	4.0
CP008925.1	h6.sal.bam	other	3297354	3297354	0	+	2	2	141	108	2.0
CP008925.1	h6.sal.bam	other	3297355	3297355	0	+	1	1	139	108	1.0
CP008925.1	h6.sal.bam	other	3297356	3297356	0	+	0	2	139	109	0.0
CP008925.1	h6.sal.bam	other	3297357	3297357	0	+	2	1	141	107	2.0
CP008925.1	h6.sal.bam	other	3297358	3297358	0	+	1	2	136	106	1.0
CP008925.1	h6.sal.bam	other	3297359	3297359	0	+	1	0	137	105	1.0
CP008925.1	h6.sal.bam	other	3297360	3297360	0	+	1	2	137	105	1.0
CP008925.1	h6.sal.bam	other	3297361	3297361	0	+	3	0	140	103	3.0
CP008925.1	h6.sal.bam	other	3297362	3297362	0	+	0	2	139	107	0.0
CP008925.1	h6.sal.bam	GAAC	3297363	3297363	3297354	+	0	0	138	105	0.0
CP008925.1	h6.sal.bam	other	3297364	3297364	0	+	3	2	138	106	3.0
CP008925.1	h6.sal.bam	GAAC	3297365	3297365	3297354	+	2	1	139	104	2.0
CP008925.1	h6.sal.bam	other	3297366	3297366	0	+	1	2	136	104	1.0
CP008925.1	h6.sal.bam	other	3297367	3297367	0	+	1	2	135	105	1.0
CP008925.1	h6.sal.bam	other	3297368	3297368	0	+	1	0	136	103	1.0
CP008925.1	h6.sal.bam	other	3297369	3297369	0	+	0	3	134	103	0.0
CP008925.1	h6.sal.bam	other	3297370	3297370	0	+	0	0	134	100	0.0
CP008925.1	h6.sal.bam	other	3297371	3297371	0	+	3	2	135	100	3.0
CP008925.1	h6.sal.bam	other	3297372	3297372	0	+	0	1	130	98	0.0
CP008925.1	h6.sal.bam	other	3297373	3297373	0	+	5	2	135	99	5.0
CP008925.1	h6.sal.bam	other	3297374	3297374	0	+	3	0	135	99	3.0
CP008925.1	h6.sal.bam	other	3297375	3297375	0	+	0	2	131	99	0.0
CP008925.1	h6.sal.bam	other	3297376	3297376	0	+	2	3	133	102	2.0
CP008925.1	h6.sal.bam	other	3297377	3297377	0	+	3	4	136	100	3.0
CP008925.1	h6.sal.bam	other	3297378	3297378	0	+	3	3	137	96	3.0
CP008925.1	h6.sal.bam	other	3297379	3297379	0	+	2	4	139	97	2.0
CP008925.1	h6.sal.bam	other	3297380	3297380	0	+	2	5	138	94	2.0
CP008925.1	h6.sal.bam	other	3297381	3297381	0	+	3	3	138	89	3.0
CP008925.1	h6.sal.bam	other	3297382	3297382	0	+	1	3	139	86	1.0
CP008925.1	h6.sal.bam	other	3297383	3297383	0	+	4	1	134	89	4.0
CP008925.1	h6.sal.bam	other	3297384	3297384	0	+	1	0	134	88	1.0
CP008925.1	h6.sal.bam	other	3297385	3297385	0	+	0	3	129	94	0.0
CP008925.1	h6.sal.bam	other	3297386	3297386	0	+	0	1	128	91	0.0
CP008925.1	h6.sal.bam	other	3297387	3297387	0	+	1	1	127	93	1.0
CP008925.1	h6.sal.bam	other	3297388	3297388	0	+	0	0	124	92	0.0
CP008925.1	h6.sal.bam	other	3297389	3297389	0	+	1	0	125	94	1.0
CP008925.1	h6.sal.bam	other	3297390	3297390	0	+	1	1	125	95	1.0
CP008925.1	h6.sal.bam	other	3297391	3297391	0	+	0	2	121	96	0.0
CP008925.1	h6.sal.bam	other	3297392	3297392	0	+	2	1	121	95	2.0
CP008925.1	h6.sal.bam	other	3297393	3297393	0	+	0	1	121	94	0.0
CP008925.1	h6.sal.bam	other	3297394	3297394	0	+	3	0	124	94	3.0
CP008925.1	h6.sal.bam	other	3297395	3297395	0	+	1	0	123	94	1.0
CP008925.1	h6.sal.bam	other	3297396	3297396	0	+	0	1	123	94	0.0
CP008925.1	h6.sal.bam	other	3297397	3297397	0	+	0	0	122	96	0.0
CP008925.1	h6.sal.bam	other	3297398	3297398	0	+	1	0	120	96	1.0
CP008925.1	h6.sal.bam	other	3297399	3297399	0	+	0	3	118	97	0.0
CP008925.1	h6.sal.bam	other	3297400	3297400	0	+	0	1	117	96	0.0
CP008925.1	h6.sal.bam	other	3297401	3297401	0	+	0	0	115	96	0.0
CP008925.1	h6.sal.bam	other	3297402	3297402	0	+	5	0	119	96	5.0
CP008925.1	h6.sal.bam	other	3297403	3297403	0	+	3	0	120	99	3.0
CP008925.1	h6.sal.bam	other	3297404	3297404	0	+	0	1	120	99	0.0
CP008925.1	h6.sal.bam	other	3297405	3297405	0	+	1	1	118	98	1.0
CP008925.1	h6.sal.bam	other	3297406	3297406	0	+	1	0	117	108	1.0
CP008925.1	h6.sal.bam	other	3297407	3297407	0	+	0	0	117	108	0.0
CP008925.1	h6.sal.bam	other	3297408	3297408	0	+	1	3	114	108	1.0
CP008925.1	h6.sal.bam	GAAC	3297409	3297409	3297417	+	0	4	114	106	0.0
CP008925.1	h6.sal.bam	other	3297410	3297410	0	+	1	2	112	105	1.0
CP008925.1	h6.sal.bam	GAAC	3297411	3297411	3297417	+	2	0	114	105	2.0
CP008925.1	h6.sal.bam	other	3297412	3297412	0	+	1	0	114	107	1.0
CP008925.1	h6.sal.bam	other	3297413	3297413	0	+	0	2	109	107	0.0
CP008925.1	h6.sal.bam	other	3297414	3297414	0	+	0	0	109	107	0.0
CP008925.1	h6.sal.bam	other	3297415	3297415	0	+	0	3	108	107	0.0
CP008925.1	h6.sal.bam	other	3297416	3297416	0	+	6	1	114	106	6.0
CP008925.1	h6.sal.bam	other	3297417	3297417	0	+	2	2	116	107	2.0
CP008925.1	h6.sal.bam	other	3297418	3297418	0	+	1	1	113	107	1.0
CP008925.1	h6.sal.bam	other	3297419	3297419	0	+	1	0	114	108	1.0
CP008925.1	h6.sal.bam	other	3297420	3297420	0	+	2	1	116	108	2.0
CP008925.1	h6.sal.bam	other	3297421	3297421	0	+	1	3	114	107	1.0
CP008925.1	h6.sal.bam	other	3297422	3297422	0	+	1	1	112	105	1.0
CP008925.1	h6.sal.bam	other	3297423	3297423	0	+	1	0	110	104	1.0
CP008925.1	h6.sal.bam	other	3297424	3297424	0	+	1	2	103	104	1.0
CP008925.1	h6.sal.bam	other	3297425	3297425	0	+	0	0	103	102	0.0
CP008925.1	h6.sal.bam	GAAC	3297426	3297426	3297417	+	2	2	97	105	2.0
CP008925.1	h6.sal.bam	other	3297427	3297427	0	+	0	6	97	106	0.0
CP008925.1	h6.sal.bam	GAAC	3297428	3297428	3297417	+	2	3	93	101	2.0
CP008925.1	h6.sal.bam	other	3297429	3297429	0	+	1	2	94	99	1.0
CP008925.1	h6.sal.bam	other	3297430	3297430	0	+	0	2	93	103	0.0
CP008925.1	h6.sal.bam	other	3297431	3297431	0	+	3	0	93	102	3.0
CP008925.1	h6.sal.bam	other	3297432	3297432	0	+	0	1	93	103	0.0
CP008925.1	h6.sal.bam	other	3297433	3297433	0	+	0	0	93	109	0.0
CP008925.1	h6.sal.bam	other	3297434	3297434	0	+	3	3	91	112	3.0
CP008925.1	h6.sal.bam	other	3297435	3297435	0	+	3	0	94	110	3.0
CP008925.1	h6.sal.bam	other	3297436	3297436	0	+	1	1	95	113	1.0
CP008925.1	h6.sal.bam	other	3297437	3297437	0	+	1	1	93	115	1.0
CP008925.1	h6.sal.bam	other	3297438	3297438	0	+	0	0	93	115	0.0
CP008925.1	h6.sal.bam	other	3297439	3297439	0	+	2	1	95	118	2.0
CP008925.1	h6.sal.bam	other	3297440	3297440	0	+	2	2	94	118	2.0
CP008925.1	h6.sal.bam	other	3297441	3297441	0	+	1	1	95	120	1.0
CP008925.1	h6.sal.bam	other	3297442	3297442	0	+	0	0	94	120	0.0
CP008925.1	h6.sal.bam	other	3297443	3297443	0	+	1	0	94	122	1.0
CP008925.1	h6.sal.bam	other	3297444	3297444	0	+	1	0	95	123	1.0
CP008925.1	h6.sal.bam	other	3297445	3297445	0	+	1	2	96	123	1.0
CP008925.1	h6.sal.bam	other	3297446	3297446	0	+	3	0	96	128	3.0
CP008925.1	h6.sal.bam	other	3297447	3297447	0	+	1	0	97	132	1.0
CP008925.1	h6.sal.bam	other	3297448	3297448	0	+	3	2	95	133	3.0
CP008925.1	h6.sal.bam	other	3297449	3297449	0	+	1	0	93	133	1.0
CP008925.1	h6.sal.bam	other	3297450	3297450	0	+	3	5	96	138	3.0
CP008925.1	h6.sal.bam	other	3297451	3297451	0	+	1	1	95	137	1.0
CP008925.1	h6.sal.bam	other	3297452	3297452	0	+	2	0	91	137	2.0
CP008925.1	h6.sal.bam	other	3297453	3297453	0	+	2	4	93	137	2.0
CP008925.1	h6.sal.bam	other	3297454	3297454	0	+	1	1	93	133	1.0
CP008925.1	h6.sal.bam	other	3297455	3297455	0	+	1	0	89	132	1.0
CP008925.1	h6.sal.bam	other	3297456	3297456	0	+	3	3	92	132	3.0
CP008925.1	h6.sal.bam	other	3297457	3297457	0	+	4	3	95	129	4.0
CP008925.1	h6.sal.bam	other	3297458	3297458	0	+	2	1	92	126	2.0
CP008925.1	h6.sal.bam	other	3297459	3297459	0	+	2	5	94	128	2.0
CP008925.1	h6.sal.bam	other	3297460	3297460	0	+	0	0	94	123	0.0
CP008925.1	h6.sal.bam	other	3297461	3297461	0	+	1	4	94	127	1.0
CP008925.1	h6.sal.bam	other	3297462	3297462	0	+	4	0	98	126	4.0
CP008925.1	h6.sal.bam	other	3297463	3297463	0	+	2	2	99	129	2.0
CP008925.1	h6.sal.bam	other	3297464	3297464	0	+	0	2	99	127	0.0
CP008925.1	h6.sal.bam	other	3297465	3297465	0	+	1	1	98	128	1.0
CP008925.1	h6.sal.bam	other	3297466	3297466	0	+	2	0	100	127	2.0
CP008925.1	h6.sal.bam	other	3297467	3297467	0	+	0	0	98	130	0.0
CP008925.1	h6.sal.bam	other	3297468	3297468	0	+	0	1	98	131	0.0
CP008925.1	h6.sal.bam	other	3297469	3297469	0	+	0	0	96	134	0.0
CP008925.1	h6.sal.bam	other	3297470	3297470	0	+	1	3	96	135	1.0
CP008925.1	h6.sal.bam	other	3297471	3297471	0	+	1	0	97	133	1.0
CP008925.1	h6.sal.bam	other	3297472	3297472	0	+	1	1	98	133	1.0
CP008925.1	h6.sal.bam	other	3297473	3297473	0	+	4	0	101	133	4.0
CP008925.1	h6.sal.bam	other	3297474	3297474	0	+	2	2	103	133	2.0
CP008925.1	h6.sal.bam	other	3297475	3297475	0	+	2	1	105	131	2.0
CP008925.1	h6.sal.bam	other	3297476	3297476	0	+	5	0	110	132	5.0
CP008925.1	h6.sal.bam	other	3297477	3297477	0	+	3	3	108	132	3.0
CP008925.1	h6.sal.bam	other	3297478	3297478	0	+	2	0	107	133	2.0
CP008925.1	h6.sal.bam	other	3297479	3297479	0	+	1	4	108	136	1.0
CP008925.1	h6.sal.bam	other	3297480	3297480	0	+	2	7	109	135	2.0
CP008925.1	h6.sal.bam	other	3297481	3297481	0	+	5	0	113	130	5.0
CP008925.1	h6.sal.bam	other	3297482	3297482	0	+	2	1	115	130	2.0
CP008925.1	h6.sal.bam	other	3297483	3297483	0	+	7	0	121	130	7.0
CP008925.1	h6.sal.bam	other	3297484	3297484	0	+	0	3	120	131	0.0
CP008925.1	h6.sal.bam	other	3297485	3297485	0	+	1	2	121	130	1.0
CP008925.1	h6.sal.bam	other	3297486	3297486	0	+	3	2	122	128	2.0
CP008925.1	h6.sal.bam	other	3297487	3297487	0	+	1	0	122	128	0.5
CP008925.1	h6.sal.bam	other	3297488	3297488	0	+	0	2	122	129	0.0
CP008925.1	h6.sal.bam	other	3297489	3297489	0	+	1	0	123	131	0.6666666666666666
CP008925.1	h6.sal.bam	other	3297490	3297490	0	+	1	2	124	132	0.6666666666666666
CP008925.1	h6.sal.bam	other	3297491	3297491	0	+	2	2	118	130	1.0
CP008925.1	h6.sal.bam	other	3297492	3297492	0	+	2	2	120	128	1.0
CP008925.1	h6.sal.bam	other	3297493	3297493	0	+	1	2	119	126	0.5
CP008925.1	h6.sal.bam	other	3297494	3297494	0	+	0	0	118	128	0.0
CP008925.1	h6.sal.bam	other	3297495	3297495	0	+	3	0	119	131	1.5
CP008925.1	h6.sal.bam	other	3297496	3297496	0	+	2	1	120	133	1.0
CP008925.1	h6.sal.bam	other	3297497	3297497	0	+	1	0	120	132	0.5
CP008925.1	h6.sal.bam	other	3297498	3297498	0	+	4	1	123	132	2.0
CP008925.1	h6.sal.bam	other	3297499	3297499	0	+	0	2	122	139	0.0
CP008925.1	h6.sal.bam	other	3297500	3297500	0	+	0	1	120	139	0.0
CP008925.1	h6.sal.bam	other	3297501	3297501	0	+	0	2	120	138	0.0
CP008925.1	h6.sal.bam	other	3297502	3297502	0	+	0	2	119	145	0.0
CP008925.1	h6.sal.bam	other	3297503	3297503	0	+	0	1	118	143	0.0
CP008925.1	h6.sal.bam	other	3297504	3297504	0	+	1	6	118	148	0.5
CP008925.1	h6.sal.bam	other	3297505	3297505	0	+	2	1	120	145	1.0
CP008925.1	h6.sal.bam	other	3297506	3297506	0	+	2	1	119	147	1.0
CP008925.1	h6.sal.bam	other	3297507	3297507	0	+	0	7	119	149	0.0
CP008925.1	h6.sal.bam	other	3297508	3297508	0	+	0	3	119	142	0.0
CP008925.1	h6.sal.bam	other	3297509	3297509	0	+	4	1	117	143	4.0
CP008925.1	h6.sal.bam	other	3297510	3297510	0	+	5	3	122	144	5.0
CP008925.1	h6.sal.bam	other	3297511	3297511	0	+	2	3	123	141	2.0
CP008925.1	h6.sal.bam	other	3297512	3297512	0	+	1	1	122	138	1.0
CP008925.1	h6.sal.bam	other	3297513	3297513	0	+	3	3	125	144	3.0
CP008925.1	h6.sal.bam	other	3297514	3297514	0	+	1	1	124	141	1.0
CP008925.1	h6.sal.bam	other	3297515	3297515	0	+	1	4	123	140	1.0
CP008925.1	h6.sal.bam	other	3297516	3297516	0	+	1	1	121	138	1.0
CP008925.1	h6.sal.bam	other	3297517	3297517	0	+	6	2	127	139	6.0
CP008925.1	h6.sal.bam	other	3297518	3297518	0	+	2	5	128	139	2.0
CP008925.1	h6.sal.bam	other	3297519	3297519	0	+	4	2	130	135	4.0
CP008925.1	h6.sal.bam	other	3297520	3297520	0	+	4	4	134	135	4.0
CP008925.1	h6.sal.bam	other	3297521	3297521	0	+	3	1	137	132	3.0
CP008925.1	h6.sal.bam	other	3297522	3297522	0	+	1	0	138	132	0.6666666666666666
CP008925.1	h6.sal.bam	other	3297523	3297523	0	+	7	2	141	133	7.0
CP008925.1	h6.sal.bam	other	3297524	3297524	0	+	4	5	145	131	4.0
CP008925.1	h6.sal.bam	other	3297525	3297525	0	+	2	4	144	129	2.0
CP008925.1	h6.sal.bam	other	3297526	3297526	0	+	0	1	141	125	0.0
CP008925.1	h6.sal.bam	other	3297527	3297527	0	+	4	0	145	124	4.0
CP008925.1	h6.sal.bam	other	3297528	3297528	0	+	0	1	143	124	0.0
CP008925.1	h6.sal.bam	other	3297529	3297529	0	+	0	1	142	133	0.0
CP008925.1	h6.sal.bam	other	3297530	3297530	0	+	3	0	137	133	3.0
CP008925.1	h6.sal.bam	other	3297531	3297531	0	+	0	1	137	134	0.0
CP008925.1	h6.sal.bam	other	3297532	3297532	0	+	1	1	138	133	1.0
CP008925.1	h6.sal.bam	other	3297533	3297533	0	+	3	2	139	133	3.0
CP008925.1	h6.sal.bam	other	3297534	3297534	0	+	2	1	139	131	2.0
CP008925.1	h6.sal.bam	other	3297535	3297535	0	+	2	3	141	138	2.0
CP008925.1	h6.sal.bam	other	3297536	3297536	0	+	3	0	143	136	3.0
CP008925.1	h6.sal.bam	other	3297537	3297537	0	+	3	3	140	139	3.0
CP008925.1	h6.sal.bam	other	3297538	3297538	0	+	1	0	141	136	1.0
CP008925.1	h6.sal.bam	other	3297539	3297539	0	+	1	3	141	142	1.0
CP008925.1	h6.sal.bam	other	3297540	3297540	0	+	3	0	142	139	3.0
CP008925.1	h6.sal.bam	other	3297541	3297541	0	+	3	3	145	139	3.0
CP008925.1	h6.sal.bam	other	3297542	3297542	0	+	0	1	145	136	0.0
CP008925.1	h6.sal.bam	other	3297543	3297543	0	+	1	4	146	135	1.0
CP008925.1	h6.sal.bam	other	3297544	3297544	0	+	0	2	145	138	0.0
CP008925.1	h6.sal.bam	other	3297545	3297545	0	+	2	0	146	136	2.0
CP008925.1	h6.sal.bam	other	3297546	3297546	0	+	2	1	147	138	2.0
CP008925.1	h6.sal.bam	other	3297547	3297547	0	+	2	0	149	141	2.0
CP008925.1	h6.sal.bam	other	3297548	3297548	0	+	0	0	145	141	0.0
CP008925.1	h6.sal.bam	other	3297549	3297549	0	+	5	2	147	148	5.0
CP008925.1	h6.sal.bam	other	3297550	3297550	0	+	2	0	140	149	2.0
CP008925.1	h6.sal.bam	other	3297551	3297551	0	+	2	2	142	149	2.0
CP008925.1	h6.sal.bam	other	3297552	3297552	0	+	2	2	142	148	2.0
CP008925.1	h6.sal.bam	other	3297553	3297553	0	+	1	3	140	146	1.0
CP008925.1	h6.sal.bam	other	3297554	3297554	0	+	0	3	138	143	0.0
CP008925.1	h6.sal.bam	other	3297555	3297555	0	+	1	2	138	144	1.0
CP008925.1	h6.sal.bam	other	3297556	3297556	0	+	1	1	135	142	1.0
CP008925.1	h6.sal.bam	other	3297557	3297557	0	+	1	1	133	144	1.0
CP008925.1	h6.sal.bam	other	3297558	3297558	0	+	0	1	128	143	0.0
CP008925.1	h6.sal.bam	other	3297559	3297559	0	+	1	1	129	143	1.0
CP008925.1	h6.sal.bam	other	3297560	3297560	0	+	1	0	130	148	1.0
CP008925.1	h6.sal.bam	other	3297561	3297561	0	+	1	2	128	150	1.0
CP008925.1	h6.sal.bam	other	3297562	3297562	0	+	0	1	127	149	0.0
CP008925.1	h6.sal.bam	other	3297563	3297563	0	+	0	4	127	151	0.0
CP008925.1	h6.sal.bam	other	3297564	3297564	0	+	1	1	127	147	1.0
CP008925.1	h6.sal.bam	other	3297565	3297565	0	+	1	0	125	149	1.0
CP008925.1	h6.sal.bam	other	3297566	3297566	0	+	0	1	125	149	0.0
CP008925.1	h6.sal.bam	other	3297567	3297567	0	+	2	3	124	150	2.0
CP008925.1	h6.sal.bam	other	3297568	3297568	0	+	0	0	124	149	0.0
CP008925.1	h6.sal.bam	other	3297569	3297569	0	+	0	3	124	149	0.0
CP008925.1	h6.sal.bam	other	3297570	3297570	0	+	3	2	123	147	3.0
CP008925.1	h6.sal.bam	other	3297571	3297571	0	+	3	3	125	146	3.0
CP008925.1	h6.sal.bam	other	3297572	3297572	0	+	5	3	125	143	5.0
CP008925.1	h6.sal.bam	other	3297573	3297573	0	+	0	2	125	142	0.0
CP008925.1	h6.sal.bam	other	3297574	3297574	0	+	1	2	126	141	1.0
CP008925.1	h6.sal.bam	other	3297575	3297575	0	+	2	5	127	140	2.0
CP008925.1	h6.sal.bam	other	3297576	3297576	0	+	0	4	127	135	0.0
CP008925.1	h6.sal.bam	other	3297577	3297577	0	+	0	3	127	134	0.0
CP008925.1	h6.sal.bam	other	3297578	3297578	0	+	3	3	130	133	3.0
CP008925.1	h6.sal.bam	other	3297579	3297579	0	+	0	3	129	131	0.0
CP008925.1	h6.sal.bam	other	3297580	3297580	0	+	1	3	128	128	1.0
CP008925.1	h6.sal.bam	other	3297581	3297581	0	+	2	3	128	125	2.0
CP008925.1	h6.sal.bam	other	3297582	3297582	0	+	0	0	128	126	0.0
CP008925.1	h6.sal.bam	other	3297583	3297583	0	+	0	4	128	127	0.0
CP008925.1	h6.sal.bam	other	3297584	3297584	0	+	1	2	125	125	1.0
CP008925.1	h6.sal.bam	other	3297585	3297585	0	+	1	2	122	125	1.0
CP008925.1	h6.sal.bam	other	3297586	3297586	0	+	2	2	122	125	2.0
CP008925.1	h6.sal.bam	other	3297587	3297587	0	+	1	3	120	125	1.0
CP008925.1	h6.sal.bam	other	3297588	3297588	0	+	2	0	121	125	2.0
CP008925.1	h6.sal.bam	other	3297589	3297589	0	+	1	0	118	128	1.0
CP008925.1	h6.sal.bam	other	3297590	3297590	0	+	2	3	120	128	2.0
CP008925.1	h6.sal.bam	other	3297591	3297591	0	+	4	2	123	130	4.0
CP008925.1	h6.sal.bam	other	3297592	3297592	0	+	1	2	118	131	1.0
CP008925.1	h6.sal.bam	other	3297593	3297593	0	+	1	1	116	129	1.0
CP008925.1	h6.sal.bam	other	3297594	3297594	0	+	3	2	116	131	3.0
CP008925.1	h6.sal.bam	other	3297595	3297595	0	+	2	1	111	133	2.0
CP008925.1	h6.sal.bam	other	3297596	3297596	0	+	1	2	112	133	1.0
CP008925.1	h6.sal.bam	other	3297597	3297597	0	+	0	1	112	131	0.0
CP008925.1	h6.sal.bam	other	3297598	3297598	0	+	0	1	104	133	0.0
CP008925.1	h6.sal.bam	other	3297599	3297599	0	+	2	2	100	135	2.0
CP008925.1	h6.sal.bam	other	3297600	3297600	0	+	0	0	100	134	0.0
CP008925.1	h6.sal.bam	other	3297601	3297601	0	+	1	6	101	136	1.0
CP008925.1	h6.sal.bam	other	3297602	3297602	0	+	1	3	98	134	1.0
CP008925.1	h6.sal.bam	other	3297603	3297603	0	+	2	1	100	131	2.0
CP008925.1	h6.sal.bam	other	3297604	3297604	0	+	1	1	101	133	1.0
CP008925.1	h6.sal.bam	other	3297605	3297605	0	+	0	1	98	137	0.0
CP008925.1	h6.sal.bam	other	3297606	3297606	0	+	1	0	99	136	1.0
CP008925.1	h6.sal.bam	other	3297607	3297607	0	+	4	1	101	136	4.0
CP008925.1	h6.sal.bam	other	3297608	3297608	0	+	0	3	98	138	0.0
CP008925.1	h6.sal.bam	other	3297609	3297609	0	+	0	5	96	137	0.0
CP008925.1	h6.sal.bam	other	3297610	3297610	0	+	4	1	99	133	4.0
CP008925.1	h6.sal.bam	other	3297611	3297611	0	+	2	3	97	134	2.0
CP008925.1	h6.sal.bam	other	3297612	3297612	0	+	3	4	98	131	3.0
CP008925.1	h6.sal.bam	other	3297613	3297613	0	+	0	1	97	127	0.0
CP008925.1	h6.sal.bam	other	3297614	3297614	0	+	2	2	99	126	2.0
CP008925.1	h6.sal.bam	other	3297615	3297615	0	+	4	2	101	124	4.0
CP008925.1	h6.sal.bam	other	3297616	3297616	0	+	3	1	101	124	3.0
CP008925.1	h6.sal.bam	other	3297617	3297617	0	+	2	1	102	123	2.0
CP008925.1	h6.sal.bam	other	3297618	3297618	0	+	0	1	101	128	0.0
CP008925.1	h6.sal.bam	other	3297619	3297619	0	+	5	2	104	127	5.0
CP008925.1	h6.sal.bam	other	3297620	3297620	0	+	0	2	104	126	0.0
CP008925.1	h6.sal.bam	other	3297621	3297621	0	+	1	2	102	126	1.0
CP008925.1	h6.sal.bam	other	3297622	3297622	0	+	2	3	103	124	2.0
CP008925.1	h6.sal.bam	other	3297623	3297623	0	+	3	3	101	122	3.0
CP008925.1	h6.sal.bam	other	3297624	3297624	0	+	1	3	102	122	1.0
CP008925.1	h6.sal.bam	other	3297625	3297625	0	+	2	0	102	119	2.0
CP008925.1	h6.sal.bam	other	3297626	3297626	0	+	0	1	100	122	0.0
CP008925.1	h6.sal.bam	other	3297627	3297627	0	+	2	3	100	122	2.0
CP008925.1	h6.sal.bam	other	3297628	3297628	0	+	3	1	102	121	3.0
CP008925.1	h6.sal.bam	other	3297629	3297629	0	+	3	0	104	121	3.0
CP008925.1	h6.sal.bam	other	3297630	3297630	0	+	0	1	104	121	0.0
CP008925.1	h6.sal.bam	other	3297631	3297631	0	+	1	2	104	124	1.0
CP008925.1	h6.sal.bam	other	3297632	3297632	0	+	1	2	105	124	1.0
CP008925.1	h6.sal.bam	other	3297633	3297633	0	+	0	6	105	124	0.0
CP008925.1	h6.sal.bam	other	3297634	3297634	0	+	1	2	105	119	1.0
CP008925.1	h6.sal.bam	other	3297635	3297635	0	+	0	1	104	119	0.0
CP008925.1	h6.sal.bam	other	3297636	3297636	0	+	3	2	106	118	3.0
CP008925.1	h6.sal.bam	other	3297637	3297637	0	+	1	2	107	116	1.0
CP008925.1	h6.sal.bam	other	3297638	3297638	0	+	1	1	108	115	1.0
CP008925.1	h6.sal.bam	other	3297639	3297639	0	+	0	1	107	115	0.0
CP008925.1	h6.sal.bam	other	3297640	3297640	0	+	0	2	106	114	0.0
CP008925.1	h6.sal.bam	other	3297641	3297641	0	+	1	0	107	117	1.0
CP008925.1	h6.sal.bam	other	3297642	3297642	0	+	1	2	106	117	1.0
CP008925.1	h6.sal.bam	other	3297643	3297643	0	+	3	0	109	117	3.0
CP008925.1	h6.sal.bam	other	3297644	3297644	0	+	2	1	108	118	2.0
CP008925.1	h6.sal.bam	other	3297645	3297645	0	+	1	1	109	117	1.0
CP008925.1	h6.sal.bam	other	3297646	3297646	0	+	0	0	106	117	0.0
CP008925.1	h6.sal.bam	other	3297647	3297647	0	+	0	3	101	118	0.0
CP008925.1	h6.sal.bam	other	3297648	3297648	0	+	0	0	100	116	0.0
CP008925.1	h6.sal.bam	other	3297649	3297649	0	+	0	1	100	117	0.0
CP008925.1	h6.sal.bam	other	3297650	3297650	0	+	2	1	100	116	2.0
CP008925.1	h6.sal.bam	other	3297651	3297651	0	+	2	2	102	118	2.0
CP008925.1	h6.sal.bam	other	3297652	3297652	0	+	2	2	104	117	2.0
CP008925.1	h6.sal.bam	other	3297653	3297653	0	+	1	1	101	115	1.0
CP008925.1	h6.sal.bam	other	3297654	3297654	0	+	2	0	103	114	2.0
CP008925.1	h6.sal.bam	other	3297655	3297655	0	+	1	3	104	116	1.0
CP008925.1	h6.sal.bam	other	3297656	3297656	0	+	0	1	102	115	0.0
CP008925.1	h6.sal.bam	other	3297657	3297657	0	+	0	1	102	114	0.0
CP008925.1	h6.sal.bam	other	3297658	3297658	0	+	1	3	103	118	1.0
CP008925.1	h6.sal.bam	other	3297659	3297659	0	+	6	3	108	118	4.0
CP008925.1	h6.sal.bam	other	3297660	3297660	0	+	1	2	108	116	1.0
CP008925.1	h6.sal.bam	GTTC	3297661	3297661	3297669	+	5	2	111	114	5.0
CP008925.1	h6.sal.bam	other	3297662	3297662	0	+	2	3	111	112	2.0
CP008925.1	h6.sal.bam	GTTC	3297663	3297663	3297669	+	1	3	111	111	1.0
CP008925.1	h6.sal.bam	other	3297664	3297664	0	+	2	4	112	108	2.0
CP008925.1	h6.sal.bam	other	3297665	3297665	0	+	1	3	111	105	1.0
CP008925.1	h6.sal.bam	other	3297666	3297666	0	+	3	3	109	105	3.0
CP008925.1	h6.sal.bam	other	3297667	3297667	0	+	1	2	109	102	1.0
CP008925.1	h6.sal.bam	other	3297668	3297668	0	+	0	3	107	100	0.0
CP008925.1	h6.sal.bam	other	3297669	3297669	0	+	2	1	106	101	2.0
CP008925.1	h6.sal.bam	other	3297670	3297670	0	+	1	1	106	100	1.0
CP008925.1	h6.sal.bam	other	3297671	3297671	0	+	0	1	105	100	0.0
CP008925.1	h6.sal.bam	other	3297672	3297672	0	+	1	2	106	101	1.0
CP008925.1	h6.sal.bam	other	3297673	3297673	0	+	3	2	107	99	3.0
CP008925.1	h6.sal.bam	other	3297674	3297674	0	+	1	1	108	97	1.0
CP008925.1	h6.sal.bam	other	3297675	3297675	0	+	2	3	109	96	2.0
CP008925.1	h6.sal.bam	other	3297676	3297676	0	+	0	3	109	93	0.0
CP008925.1	h6.sal.bam	other	3297677	3297677	0	+	1	2	106	92	1.0
CP008925.1	h6.sal.bam	GTTC	3297678	3297678	3297669	+	3	3	109	91	3.0
CP008925.1	h6.sal.bam	other	3297679	3297679	0	+	1	2	110	90	1.0
CP008925.1	h6.sal.bam	GTTC	3297680	3297680	3297669	+	4	0	114	94	4.0
CP008925.1	h6.sal.bam	other	3297681	3297681	0	+	0	3	112	94	0.0
CP008925.1	h6.sal.bam	other	3297682	3297682	0	+	1	0	110	92	1.0
CP008925.1	h6.sal.bam	other	3297683	3297683	0	+	1	2	111	92	1.0
CP008925.1	h6.sal.bam	other	3297684	3297684	0	+	2	2	103	90	2.0
CP008925.1	h6.sal.bam	other	3297685	3297685	0	+	2	1	104	88	2.0
CP008925.1	h6.sal.bam	other	3297686	3297686	0	+	2	0	106	88	2.0
CP008925.1	h6.sal.bam	other	3297687	3297687	0	+	2	0	108	88	2.0
CP008925.1	h6.sal.bam	GTTC	3297688	3297688	3297696	+	3	1	111	88	3.0
CP008925.1	h6.sal.bam	other	3297689	3297689	0	+	3	0	114	87	2.0
CP008925.1	h6.sal.bam	GTTC	3297690	3297690	3297696	+	1	0	111	92	0.6666666666666666
CP008925.1	h6.sal.bam	other	3297691	3297691	0	+	3	0	109	93	2.0
CP008925.1	h6.sal.bam	other	3297692	3297692	0	+	2	7	111	93	1.3333333333333333
CP008925.1	h6.sal.bam	other	3297693	3297693	0	+	3	0	109	92	2.0
CP008925.1	h6.sal.bam	other	3297694	3297694	0	+	0	3	109	95	0.0
CP008925.1	h6.sal.bam	other	3297695	3297695	0	+	2	0	111	93	2.0
CP008925.1	h6.sal.bam	other	3297696	3297696	0	+	5	0	115	93	5.0
CP008925.1	h6.sal.bam	other	3297697	3297697	0	+	0	1	113	93	0.0
CP008925.1	h6.sal.bam	other	3297698	3297698	0	+	0	3	110	93	0.0
CP008925.1	h6.sal.bam	other	3297699	3297699	0	+	2	0	112	92	1.0
CP008925.1	h6.sal.bam	other	3297700	3297700	0	+	3	2	113	92	2.0
CP008925.1	h6.sal.bam	other	3297701	3297701	0	+	3	1	111	91	3.0
CP008925.1	h6.sal.bam	other	3297702	3297702	0	+	0	2	111	90	0.0
CP008925.1	h6.sal.bam	other	3297703	3297703	0	+	1	2	112	91	1.0
CP008925.1	h6.sal.bam	other	3297704	3297704	0	+	2	1	111	89	2.0
CP008925.1	h6.sal.bam	GTTC	3297705	3297705	3297696	+	2	2	113	88	2.0
CP008925.1	h6.sal.bam	other	3297706	3297706	0	+	3	2	114	87	2.0
CP008925.1	h6.sal.bam	GTTC	3297707	3297707	3297696	+	4	1	118	85	2.0
CP008925.1	h6.sal.bam	other	3297708	3297708	0	+	1	1	118	86	0.5
CP008925.1	h6.sal.bam	other	3297709	3297709	0	+	2	2	120	86	1.0
CP008925.1	h6.sal.bam	other	3297710	3297710	0	+	0	0	116	84	0.0
CP008925.1	h6.sal.bam	other	3297711	3297711	0	+	3	2	119	84	1.5
CP008925.1	h6.sal.bam	other	3297712	3297712	0	+	2	0	121	83	1.0
CP008925.1	h6.sal.bam	other	3297713	3297713	0	+	1	1	121	84	0.5
CP008925.1	h6.sal.bam	other	3297714	3297714	0	+	1	5	122	83	0.5
CP008925.1	h6.sal.bam	other	3297715	3297715	0	+	0	0	121	85	0.0
CP008925.1	h6.sal.bam	other	3297716	3297716	0	+	3	1	124	87	2.0
CP008925.1	h6.sal.bam	other	3297717	3297717	0	+	2	2	125	89	1.3333333333333333
CP008925.1	h6.sal.bam	other	3297718	3297718	0	+	0	0	122	87	0.0
CP008925.1	h6.sal.bam	other	3297719	3297719	0	+	4	1	124	87	2.6666666666666665
CP008925.1	h6.sal.bam	other	3297720	3297720	0	+	1	1	124	88	0.6666666666666666
CP008925.1	h6.sal.bam	other	3297721	3297721	0	+	0	0	123	88	0.0
CP008925.1	h6.sal.bam	other	3297722	3297722	0	+	2	1	125	89	1.0
CP008925.1	h6.sal.bam	other	3297723	3297723	0	+	1	0	124	90	0.6666666666666666
CP008925.1	h6.sal.bam	other	3297724	3297724	0	+	1	2	125	93	0.6666666666666666
CP008925.1	h6.sal.bam	other	3297725	3297725	0	+	2	1	123	92	2.0
CP008925.1	h6.sal.bam	other	3297726	3297726	0	+	3	1	126	93	3.0
CP008925.1	h6.sal.bam	other	3297727	3297727	0	+	1	0	125	92	1.0
CP008925.1	h6.sal.bam	other	3297728	3297728	0	+	2	0	126	92	2.0
CP008925.1	h6.sal.bam	other	3297729	3297729	0	+	4	2	128	92	4.0
CP008925.1	h6.sal.bam	other	3297730	3297730	0	+	0	2	127	92	0.0
CP008925.1	h6.sal.bam	other	3297731	3297731	0	+	3	1	130	91	3.0
CP008925.1	h6.sal.bam	other	3297732	3297732	0	+	2	4	132	90	1.3333333333333333
CP008925.1	h6.sal.bam	other	3297733	3297733	0	+	1	3	132	86	0.6666666666666666
CP008925.1	h6.sal.bam	other	3297734	3297734	0	+	2	1	123	84	2.0
CP008925.1	h6.sal.bam	other	3297735	3297735	0	+	1	1	124	84	1.0
CP008925.1	h6.sal.bam	other	3297736	3297736	0	+	0	1	124	84	0.0
CP008925.1	h6.sal.bam	other	3297737	3297737	0	+	2	2	124	83	2.0
CP008925.1	h6.sal.bam	other	3297738	3297738	0	+	1	0	124	82	1.0
CP008925.1	h6.sal.bam	other	3297739	3297739	0	+	2	1	123	84	2.0
CP008925.1	h6.sal.bam	other	3297740	3297740	0	+	1	2	124	83	1.0
CP008925.1	h6.sal.bam	other	3297741	3297741	0	+	0	1	120	85	0.0
CP008925.1	h6.sal.bam	other	3297742	3297742	0	+	1	3	121	87	1.0
CP008925.1	h6.sal.bam	other	3297743	3297743	0	+	2	0	123	85	2.0
CP008925.1	h6.sal.bam	other	3297744	3297744	0	+	1	1	121	85	1.0
CP008925.1	h6.sal.bam	other	3297745	3297745	0	+	0	0	120	87	0.0
CP008925.1	h6.sal.bam	other	3297746	3297746	0	+	0	2	120	88	0.0
CP008925.1	h6.sal.bam	other	3297747	3297747	0	+	2	0	121	86	2.0
CP008925.1	h6.sal.bam	other	3297748	3297748	0	+	0	0	119	86	0.0
CP008925.1	h6.sal.bam	other	3297749	3297749	0	+	3	0	120	146	3.0
CP008925.1	h6.sal.bam	other	3297750	3297750	0	+	1	0	121	146	1.0
CP008925.1	h6.sal.bam	other	3297751	3297751	0	+	1	2	122	147	1.0
CP008925.1	h6.sal.bam	other	3297752	3297752	0	+	2	1	120	147	2.0
CP008925.1	h6.sal.bam	other	3297753	3297753	0	+	1	2	120	146	1.0
CP008925.1	h6.sal.bam	other	3297754	3297754	0	+	6	6	126	144	6.0
CP008925.1	h6.sal.bam	other	3297755	3297755	0	+	0	1	121	138	0.0
CP008925.1	h6.sal.bam	other	3297756	3297756	0	+	4	0	125	138	4.0
CP008925.1	h6.sal.bam	other	3297757	3297757	0	+	2	0	126	140	2.0
CP008925.1	h6.sal.bam	other	3297758	3297758	0	+	3	0	126	140	3.0
CP008925.1	h6.sal.bam	other	3297759	3297759	0	+	2	1	128	144	2.0
CP008925.1	h6.sal.bam	other	3297760	3297760	0	+	3	0	129	143	3.0
CP008925.1	h6.sal.bam	GAAC	3297761	3297761	3297769	+	0	1	119	143	0.0
CP008925.1	h6.sal.bam	other	3297762	3297762	0	+	1	0	119	143	1.0
CP008925.1	h6.sal.bam	GAAC	3297763	3297763	3297769	+	2	3	120	143	2.0
CP008925.1	h6.sal.bam	other	3297764	3297764	0	+	1	0	121	140	1.0
CP008925.1	h6.sal.bam	other	3297765	3297765	0	+	1	2	122	140	1.0
CP008925.1	h6.sal.bam	other	3297766	3297766	0	+	0	5	121	249	0.0
CP008925.1	h6.sal.bam	other	3297767	3297767	0	+	1	1	118	252	1.0
CP008925.1	h6.sal.bam	other	3297768	3297768	0	+	3	2	120	255	3.0
CP008925.1	h6.sal.bam	other	3297769	3297769	0	+	0	1	119	256	0.0
CP008925.1	h6.sal.bam	other	3297770	3297770	0	+	0	0	113	256	0.0
CP008925.1	h6.sal.bam	other	3297771	3297771	0	+	0	1	113	257	0.0
CP008925.1	h6.sal.bam	other	3297772	3297772	0	+	2	0	115	256	2.0
CP008925.1	h6.sal.bam	other	3297773	3297773	0	+	1	2	108	256	1.0
CP008925.1	h6.sal.bam	other	3297774	3297774	0	+	1	0	109	254	1.0
CP008925.1	h6.sal.bam	other	3297775	3297775	0	+	1	1	110	255	1.0
CP008925.1	h6.sal.bam	other	3297776	3297776	0	+	0	0	110	254	0.0
CP008925.1	h6.sal.bam	other	3297777	3297777	0	+	0	3	110	254	0.0
CP008925.1	h6.sal.bam	GAAC	3297778	3297778	3297769	+	2	0	111	255	2.0
CP008925.1	h6.sal.bam	other	3297779	3297779	0	+	1	0	110	255	1.0
CP008925.1	h6.sal.bam	GAAC	3297780	3297780	3297769	+	0	1	106	256	0.0
CP008925.1	h6.sal.bam	other	3297781	3297781	0	+	2	0	108	260	2.0
CP008925.1	h6.sal.bam	other	3297782	3297782	0	+	2	2	106	261	2.0
CP008925.1	h6.sal.bam	other	3297783	3297783	0	+	0	1	98	260	0.0
CP008925.1	h6.sal.bam	other	3297784	3297784	0	+	1	0	99	259	1.0
CP008925.1	h6.sal.bam	other	3297785	3297785	0	+	1	1	100	259	1.0
CP008925.1	h6.sal.bam	other	3297786	3297786	0	+	0	1	100	258	0.0
CP008925.1	h6.sal.bam	other	3297787	3297787	0	+	1	1	100	260	1.0
CP008925.1	h6.sal.bam	other	3297788	3297788	0	+	0	4	99	259	0.0
CP008925.1	h6.sal.bam	other	3297789	3297789	0	+	0	3	99	255	0.0
CP008925.1	h6.sal.bam	other	3297790	3297790	0	+	2	2	98	254	2.0
CP008925.1	h6.sal.bam	other	3297791	3297791	0	+	1	3	99	252	1.0
CP008925.1	h6.sal.bam	other	3297792	3297792	0	+	1	0	98	249	1.0
CP008925.1	h6.sal.bam	other	3297793	3297793	0	+	1	2	99	251	1.0
CP008925.1	h6.sal.bam	other	3297794	3297794	0	+	0	1	95	249	0.0
CP008925.1	h6.sal.bam	other	3297795	3297795	0	+	2	2	96	249	2.0
CP008925.1	h6.sal.bam	other	3297796	3297796	0	+	1	0	97	248	1.0
CP008925.1	h6.sal.bam	other	3297797	3297797	0	+	1	2	96	248	1.0
CP008925.1	h6.sal.bam	other	3297798	3297798	0	+	1	2	96	246	1.0
CP008925.1	h6.sal.bam	other	3297799	3297799	0	+	0	1	95	244	0.0
CP008925.1	h6.sal.bam	other	3297800	3297800	0	+	2	2	93	243	2.0
CP008925.1	h6.sal.bam	other	3297801	3297801	0	+	1	0	93	241	1.0
CP008925.1	h6.sal.bam	other	3297802	3297802	0	+	1	0	91	242	1.0
CP008925.1	h6.sal.bam	other	3297803	3297803	0	+	2	1	93	242	2.0
CP008925.1	h6.sal.bam	other	3297804	3297804	0	+	1	0	89	241	1.0
CP008925.1	h6.sal.bam	other	3297805	3297805	0	+	3	1	92	244	3.0
CP008925.1	h6.sal.bam	other	3297806	3297806	0	+	0	1	89	243	0.0
CP008925.1	h6.sal.bam	other	3297807	3297807	0	+	4	0	91	242	4.0
CP008925.1	h6.sal.bam	other	3297808	3297808	0	+	2	1	91	242	2.0
CP008925.1	h6.sal.bam	other	3297809	3297809	0	+	0	1	89	241	0.0
CP008925.1	h6.sal.bam	other	3297810	3297810	0	+	0	1	89	240	0.0
CP008925.1	h6.sal.bam	other	3297811	3297811	0	+	2	0	91	239	2.0
CP008925.1	h6.sal.bam	other	3297812	3297812	0	+	0	1	89	240	0.0
CP008925.1	h6.sal.bam	other	3297813	3297813	0	+	3	2	91	245	3.0
CP008925.1	h6.sal.bam	other	3297814	3297814	0	+	0	2	89	243	0.0
CP008925.1	h6.sal.bam	other	3297815	3297815	0	+	0	2	88	241	0.0
CP008925.1	h6.sal.bam	other	3297816	3297816	0	+	2	3	90	240	2.0
CP008925.1	h6.sal.bam	other	3297817	3297817	0	+	1	1	91	238	1.0
CP008925.1	h6.sal.bam	other	3297818	3297818	0	+	1	3	90	237	1.0
CP008925.1	h6.sal.bam	other	3297819	3297819	0	+	0	0	89	234	0.0
CP008925.1	h6.sal.bam	other	3297820	3297820	0	+	0	1	89	235	0.0
CP008925.1	h6.sal.bam	other	3297821	3297821	0	+	0	0	87	234	0.0
CP008925.1	h6.sal.bam	other	3297822	3297822	0	+	0	2	87	235	0.0
CP008925.1	h6.sal.bam	GTTC	3297823	3297823	3297831	+	0	60	87	235	0.0
CP008925.1	h6.sal.bam	other	3297824	3297824	0	+	2	0	84	175	2.0
CP008925.1	h6.sal.bam	GTTC	3297825	3297825	3297831	+	38	2	121	179	38.0
CP008925.1	h6.sal.bam	other	3297826	3297826	0	+	1	0	118	177	1.0
CP008925.1	h6.sal.bam	other	3297827	3297827	0	+	2	0	120	177	2.0
CP008925.1	h6.sal.bam	other	3297828	3297828	0	+	0	0	119	177	0.0
CP008925.1	h6.sal.bam	other	3297829	3297829	0	+	2	0	116	178	2.0
CP008925.1	h6.sal.bam	other	3297830	3297830	0	+	0	0	110	178	0.0
CP008925.1	h6.sal.bam	other	3297831	3297831	0	+	1	2	111	178	1.0
CP008925.1	h6.sal.bam	other	3297832	3297832	0	+	3	1	114	176	3.0
CP008925.1	h6.sal.bam	other	3297833	3297833	0	+	0	3	111	175	0.0
CP008925.1	h6.sal.bam	other	3297834	3297834	0	+	3	0	113	173	3.0
CP008925.1	h6.sal.bam	other	3297835	3297835	0	+	0	0	111	175	0.0
CP008925.1	h6.sal.bam	other	3297836	3297836	0	+	0	1	108	176	0.0
CP008925.1	h6.sal.bam	other	3297837	3297837	0	+	0	0	107	175	0.0
CP008925.1	h6.sal.bam	other	3297838	3297838	0	+	0	0	107	176	0.0
CP008925.1	h6.sal.bam	other	3297839	3297839	0	+	0	0	107	176	0.0
CP008925.1	h6.sal.bam	GTTC	3297840	3297840	3297831	+	5	124	111	177	5.0
CP008925.1	h6.sal.bam	other	3297841	3297841	0	+	1	2	108	53	1.0
CP008925.1	h6.sal.bam	GTTC	3297842	3297842	3297831	+	137	1	243	52	137.0
CP008925.1	h6.sal.bam	other	3297843	3297843	0	+	1	1	244	52	1.0
CP008925.1	h6.sal.bam	other	3297844	3297844	0	+	1	1	245	52	1.0
CP008925.1	h6.sal.bam	other	3297845	3297845	0	+	2	0	247	52	2.0
CP008925.1	h6.sal.bam	other	3297846	3297846	0	+	1	0	248	53	1.0
CP008925.1	h6.sal.bam	other	3297847	3297847	0	+	5	0	251	53	5.0
CP008925.1	h6.sal.bam	other	3297848	3297848	0	+	1	0	250	55	1.0
CP008925.1	h6.sal.bam	other	3297849	3297849	0	+	0	1	250	56	0.0
CP008925.1	h6.sal.bam	other	3297850	3297850	0	+	1	0	249	56	1.0
CP008925.1	h6.sal.bam	other	3297851	3297851	0	+	2	0	251	56	2.0
CP008925.1	h6.sal.bam	other	3297852	3297852	0	+	1	4	252	56	1.0
CP008925.1	h6.sal.bam	other	3297853	3297853	0	+	0	0	250	55	0.0
CP008925.1	h6.sal.bam	other	3297854	3297854	0	+	2	1	252	55	2.0
CP008925.1	h6.sal.bam	other	3297855	3297855	0	+	1	3	253	54	1.0
CP008925.1	h6.sal.bam	other	3297856	3297856	0	+	2	1	253	51	2.0
CP008925.1	h6.sal.bam	other	3297857	3297857	0	+	2	1	253	50	2.0
CP008925.1	h6.sal.bam	other	3297858	3297858	0	+	0	0	253	49	0.0
CP008925.1	h6.sal.bam	other	3297859	3297859	0	+	1	0	253	49	1.0
CP008925.1	h6.sal.bam	other	3297860	3297860	0	+	0	3	252	49	0.0
CP008925.1	h6.sal.bam	other	3297861	3297861	0	+	2	0	254	56	2.0
CP008925.1	h6.sal.bam	GTTC	3297862	3297862	3297870	+	1	0	254	56	1.0
CP008925.1	h6.sal.bam	other	3297863	3297863	0	+	3	1	256	59	3.0
CP008925.1	h6.sal.bam	GTTC	3297864	3297864	3297870	+	0	1	256	60	0.0
CP008925.1	h6.sal.bam	other	3297865	3297865	0	+	1	0	256	65	1.0
CP008925.1	h6.sal.bam	other	3297866	3297866	0	+	0	2	255	66	0.0
CP008925.1	h6.sal.bam	other	3297867	3297867	0	+	0	0	254	68	0.0
CP008925.1	h6.sal.bam	other	3297868	3297868	0	+	1	1	254	68	1.0
CP008925.1	h6.sal.bam	other	3297869	3297869	0	+	0	0	252	68	0.0
CP008925.1	h6.sal.bam	other	3297870	3297870	0	+	2	1	253	72	2.0
CP008925.1	h6.sal.bam	other	3297871	3297871	0	+	1	0	253	71	1.0
CP008925.1	h6.sal.bam	other	3297872	3297872	0	+	3	0	255	74	3.0
CP008925.1	h6.sal.bam	other	3297873	3297873	0	+	1	0	256	76	1.0
CP008925.1	h6.sal.bam	other	3297874	3297874	0	+	1	0	256	77	1.0
CP008925.1	h6.sal.bam	other	3297875	3297875	0	+	1	0	257	77	1.0
CP008925.1	h6.sal.bam	other	3297876	3297876	0	+	0	1	256	83	0.0
CP008925.1	h6.sal.bam	other	3297877	3297877	0	+	1	0	254	82	1.0
CP008925.1	h6.sal.bam	other	3297878	3297878	0	+	1	0	255	82	1.0
CP008925.1	h6.sal.bam	GTTC	3297879	3297879	3297870	+	3	4	254	88	3.0
CP008925.1	h6.sal.bam	other	3297880	3297880	0	+	0	0	254	86	0.0
CP008925.1	h6.sal.bam	GTTC	3297881	3297881	3297870	+	0	0	250	87	0.0
CP008925.1	h6.sal.bam	other	3297882	3297882	0	+	2	3	252	87	2.0
CP008925.1	h6.sal.bam	other	3297883	3297883	0	+	1	1	250	84	1.0
CP008925.1	h6.sal.bam	other	3297884	3297884	0	+	0	0	249	83	0.0
CP008925.1	h6.sal.bam	other	3297885	3297885	0	+	0	1	249	84	0.0
CP008925.1	h6.sal.bam	other	3297886	3297886	0	+	2	0	249	83	2.0
CP008925.1	h6.sal.bam	other	3297887	3297887	0	+	3	1	252	87	3.0
CP008925.1	h6.sal.bam	other	3297888	3297888	0	+	1	1	251	86	1.0
CP008925.1	h6.sal.bam	other	3297889	3297889	0	+	0	0	251	87	0.0
CP008925.1	h6.sal.bam	other	3297890	3297890	0	+	2	0	251	88	2.0
CP008925.1	h6.sal.bam	other	3297891	3297891	0	+	0	1	250	91	0.0
CP008925.1	h6.sal.bam	other	3297892	3297892	0	+	2	0	251	91	2.0
CP008925.1	h6.sal.bam	other	3297893	3297893	0	+	0	0	251	91	0.0
CP008925.1	h6.sal.bam	other	3297894	3297894	0	+	0	1	251	94	0.0
CP008925.1	h6.sal.bam	other	3297895	3297895	0	+	0	0	250	94	0.0
CP008925.1	h6.sal.bam	other	3297896	3297896	0	+	1	1	251	97	1.0
CP008925.1	h6.sal.bam	other	3297897	3297897	0	+	1	2	252	97	1.0
CP008925.1	h6.sal.bam	other	3297898	3297898	0	+	2	3	254	95	2.0
CP008925.1	h6.sal.bam	other	3297899	3297899	0	+	2	1	217	93	2.0
CP008925.1	h6.sal.bam	other	3297900	3297900	0	+	1	0	218	92	1.0
CP008925.1	h6.sal.bam	other	3297901	3297901	0	+	0	0	218	94	0.0
CP008925.1	h6.sal.bam	other	3297902	3297902	0	+	1	0	217	98	1.0
CP008925.1	h6.sal.bam	other	3297903	3297903	0	+	1	1	217	98	1.0
CP008925.1	h6.sal.bam	other	3297904	3297904	0	+	5	0	221	97	5.0
CP008925.1	h6.sal.bam	other	3297905	3297905	0	+	1	0	222	104	1.0
CP008925.1	h6.sal.bam	other	3297906	3297906	0	+	1	1	222	107	1.0
CP008925.1	h6.sal.bam	other	3297907	3297907	0	+	0	1	219	107	0.0
CP008925.1	h6.sal.bam	other	3297908	3297908	0	+	1	0	220	108	1.0
CP008925.1	h6.sal.bam	other	3297909	3297909	0	+	0	2	217	110	0.0
CP008925.1	h6.sal.bam	other	3297910	3297910	0	+	0	1	217	108	0.0
CP008925.1	h6.sal.bam	other	3297911	3297911	0	+	0	0	216	110	0.0
CP008925.1	h6.sal.bam	other	3297912	3297912	0	+	2	1	218	115	2.0
CP008925.1	h6.sal.bam	other	3297913	3297913	0	+	0	0	218	116	0.0
CP008925.1	h6.sal.bam	other	3297914	3297914	0	+	0	2	213	118	0.0
CP008925.1	h6.sal.bam	other	3297915	3297915	0	+	3	0	80	116	3.0
CP008925.1	h6.sal.bam	other	3297916	3297916	0	+	1	1	81	116	1.0
CP008925.1	h6.sal.bam	other	3297917	3297917	0	+	1	1	82	116	1.0
CP008925.1	h6.sal.bam	other	3297918	3297918	0	+	1	0	82	119	1.0
CP008925.1	h6.sal.bam	other	3297919	3297919	0	+	0	1	80	122	0.0
CP008925.1	h6.sal.bam	other	3297920	3297920	0	+	0	1	79	122	0.0
CP008925.1	h6.sal.bam	other	3297921	3297921	0	+	3	1	81	121	3.0
CP008925.1	h6.sal.bam	other	3297922	3297922	0	+	5	0	80	120	5.0
CP008925.1	h6.sal.bam	other	3297923	3297923	0	+	1	1	81	120	1.0
CP008925.1	h6.sal.bam	other	3297924	3297924	0	+	3	1	84	121	3.0
CP008925.1	h6.sal.bam	other	3297925	3297925	0	+	0	0	81	123	0.0
CP008925.1	h6.sal.bam	other	3297926	3297926	0	+	1	0	81	123	1.0
CP008925.1	h6.sal.bam	other	3297927	3297927	0	+	1	3	82	123	1.0
CP008925.1	h6.sal.bam	other	3297928	3297928	0	+	1	1	82	121	1.0
CP008925.1	h6.sal.bam	other	3297929	3297929	0	+	2	0	83	125	2.0
CP008925.1	h6.sal.bam	other	3297930	3297930	0	+	0	1	82	127	0.0
CP008925.1	h6.sal.bam	other	3297931	3297931	0	+	1	3	79	129	1.0
CP008925.1	h6.sal.bam	other	3297932	3297932	0	+	0	4	79	129	0.0
CP008925.1	h6.sal.bam	other	3297933	3297933	0	+	0	1	79	129	0.0
CP008925.1	h6.sal.bam	other	3297934	3297934	0	+	2	0	80	128	2.0
CP008925.1	h6.sal.bam	other	3297935	3297935	0	+	4	1	83	128	4.0
CP008925.1	h6.sal.bam	other	3297936	3297936	0	+	0	1	82	128	0.0
CP008925.1	h6.sal.bam	other	3297937	3297937	0	+	0	2	81	127	0.0
CP008925.1	h6.sal.bam	other	3297938	3297938	0	+	0	2	78	125	0.0
CP008925.1	h6.sal.bam	other	3297939	3297939	0	+	0	6	78	126	0.0
CP008925.1	h6.sal.bam	other	3297940	3297940	0	+	0	1	77	120	0.0
CP008925.1	h6.sal.bam	other	3297941	3297941	0	+	1	3	78	119	1.0
CP008925.1	h6.sal.bam	other	3297942	3297942	0	+	2	0	80	120	2.0
CP008925.1	h6.sal.bam	other	3297943	3297943	0	+	1	1	80	121	1.0
CP008925.1	h6.sal.bam	other	3297944	3297944	0	+	1	4	81	124	1.0
CP008925.1	h6.sal.bam	other	3297945	3297945	0	+	0	3	78	122	0.0
CP008925.1	h6.sal.bam	other	3297946	3297946	0	+	2	1	79	119	2.0
CP008925.1	h6.sal.bam	other	3297947	3297947	0	+	0	2	76	118	0.0
CP008925.1	h6.sal.bam	other	3297948	3297948	0	+	2	1	78	127	2.0
CP008925.1	h6.sal.bam	other	3297949	3297949	0	+	3	4	80	131	3.0
CP008925.1	h6.sal.bam	other	3297950	3297950	0	+	2	1	80	133	2.0
CP008925.1	h6.sal.bam	other	3297951	3297951	0	+	0	0	80	135	0.0
CP008925.1	h6.sal.bam	other	3297952	3297952	0	+	0	4	80	135	0.0
CP008925.1	h6.sal.bam	other	3297953	3297953	0	+	3	2	82	132	3.0
CP008925.1	h6.sal.bam	other	3297954	3297954	0	+	5	2	84	130	5.0
CP008925.1	h6.sal.bam	other	3297955	3297955	0	+	2	2	86	132	2.0
CP008925.1	h6.sal.bam	other	3297956	3297956	0	+	2	0	85	131	2.0
CP008925.1	h6.sal.bam	other	3297957	3297957	0	+	2	1	87	133	2.0
CP008925.1	h6.sal.bam	other	3297958	3297958	0	+	1	0	88	135	1.0
CP008925.1	h6.sal.bam	other	3297959	3297959	0	+	1	1	84	135	1.0
CP008925.1	h6.sal.bam	other	3297960	3297960	0	+	1	3	85	137	1.0
CP008925.1	h6.sal.bam	other	3297961	3297961	0	+	1	0	86	135	1.0
CP008925.1	h6.sal.bam	other	3297962	3297962	0	+	2	0	87	136	2.0
CP008925.1	h6.sal.bam	other	3297963	3297963	0	+	3	3	90	136	3.0
CP008925.1	h6.sal.bam	other	3297964	3297964	0	+	3	1	91	137	3.0
CP008925.1	h6.sal.bam	other	3297965	3297965	0	+	2	3	93	136	2.0
CP008925.1	h6.sal.bam	other	3297966	3297966	0	+	1	1	94	135	1.0
CP008925.1	h6.sal.bam	other	3297967	3297967	0	+	0	0	92	135	0.0
CP008925.1	h6.sal.bam	GAAC	3297968	3297968	3297976	+	0	3	92	136	0.0
CP008925.1	h6.sal.bam	other	3297969	3297969	0	+	0	2	91	135	0.0
CP008925.1	h6.sal.bam	GAAC	3297970	3297970	3297976	+	2	3	93	135	2.0
CP008925.1	h6.sal.bam	other	3297971	3297971	0	+	3	1	95	135	3.0
CP008925.1	h6.sal.bam	other	3297972	3297972	0	+	4	0	98	134	4.0
CP008925.1	h6.sal.bam	other	3297973	3297973	0	+	4	1	99	134	4.0
CP008925.1	h6.sal.bam	other	3297974	3297974	0	+	1	0	99	135	1.0
CP008925.1	h6.sal.bam	other	3297975	3297975	0	+	1	2	99	137	1.0
CP008925.1	h6.sal.bam	other	3297976	3297976	0	+	0	2	99	136	0.0
CP008925.1	h6.sal.bam	other	3297977	3297977	0	+	0	3	96	134	0.0
CP008925.1	h6.sal.bam	other	3297978	3297978	0	+	0	3	92	131	0.0
CP008925.1	h6.sal.bam	other	3297979	3297979	0	+	1	3	93	129	1.0
CP008925.1	h6.sal.bam	other	3297980	3297980	0	+	3	1	95	129	3.0
CP008925.1	h6.sal.bam	other	3297981	3297981	0	+	2	0	96	129	2.0
CP008925.1	h6.sal.bam	other	3297982	3297982	0	+	2	2	98	129	2.0
CP008925.1	h6.sal.bam	other	3297983	3297983	0	+	1	2	98	127	1.0
CP008925.1	h6.sal.bam	other	3297984	3297984	0	+	2	0	100	128	2.0
CP008925.1	h6.sal.bam	GAAC	3297985	3297985	3297976	+	1	4	101	132	1.0
CP008925.1	h6.sal.bam	other	3297986	3297986	0	+	0	5	101	132	0.0
CP008925.1	h6.sal.bam	GAAC	3297987	3297987	3297976	+	1	2	100	128	1.0
CP008925.1	h6.sal.bam	other	3297988	3297988	0	+	2	2	102	128	1.3333333333333333
CP008925.1	h6.sal.bam	other	3297989	3297989	0	+	2	0	101	128	1.0
CP008925.1	h6.sal.bam	other	3297990	3297990	0	+	1	0	102	128	0.5
CP008925.1	h6.sal.bam	other	3297991	3297991	0	+	1	1	102	130	0.5
CP008925.1	h6.sal.bam	other	3297992	3297992	0	+	2	4	103	134	1.0
CP008925.1	h6.sal.bam	other	3297993	3297993	0	+	1	2	104	132	0.5
CP008925.1	h6.sal.bam	other	3297994	3297994	0	+	0	1	104	130	0.0
CP008925.1	h6.sal.bam	other	3297995	3297995	0	+	1	0	105	129	0.5
CP008925.1	h6.sal.bam	other	3297996	3297996	0	+	2	0	104	136	1.0
CP008925.1	h6.sal.bam	other	3297997	3297997	0	+	0	2	99	140	0.0
CP008925.1	h6.sal.bam	other	3297998	3297998	0	+	3	4	101	140	1.5
CP008925.1	h6.sal.bam	other	3297999	3297999	0	+	1	0	99	136	0.5
CP008925.1	h6.sal.bam	other	3298000	3298000	0	+	0	0	99	137	0.0
CP008925.1	h6.sal.bam	other	3298001	3298001	0	+	2	1	100	138	1.0
CP008925.1	h6.sal.bam	other	3298002	3298002	0	+	3	1	102	137	1.5
CP008925.1	h6.sal.bam	other	3298003	3298003	0	+	0	4	101	136	0.0
CP008925.1	h6.sal.bam	other	3298004	3298004	0	+	1	2	100	147	0.5
CP008925.1	h6.sal.bam	other	3298005	3298005	0	+	3	3	102	146	1.5
CP008925.1	h6.sal.bam	other	3298006	3298006	0	+	3	3	104	144	1.5
CP008925.1	h6.sal.bam	other	3298007	3298007	0	+	0	4	104	142	0.0
CP008925.1	h6.sal.bam	other	3298008	3298008	0	+	2	0	106	140	1.0
CP008925.1	h6.sal.bam	other	3298009	3298009	0	+	2	1	107	142	1.0
CP008925.1	h6.sal.bam	other	3298010	3298010	0	+	6	0	109	143	3.0
CP008925.1	h6.sal.bam	other	3298011	3298011	0	+	2	0	111	143	1.0
CP008925.1	h6.sal.bam	other	3298012	3298012	0	+	0	1	111	144	0.0
CP008925.1	h6.sal.bam	other	3298013	3298013	0	+	2	2	113	143	1.0
CP008925.1	h6.sal.bam	other	3298014	3298014	0	+	1	1	114	143	0.5
CP008925.1	h6.sal.bam	other	3298015	3298015	0	+	0	4	113	142	0.0
CP008925.1	h6.sal.bam	other	3298016	3298016	0	+	2	0	115	139	1.0
CP008925.1	h6.sal.bam	other	3298017	3298017	0	+	1	3	113	139	0.5
CP008925.1	h6.sal.bam	other	3298018	3298018	0	+	2	1	113	140	1.0
CP008925.1	h6.sal.bam	other	3298019	3298019	0	+	4	2	116	140	2.0
CP008925.1	h6.sal.bam	other	3298020	3298020	0	+	0	7	116	138	0.0
CP008925.1	h6.sal.bam	other	3298021	3298021	0	+	0	1	114	136	0.0
CP008925.1	h6.sal.bam	other	3298022	3298022	0	+	1	2	115	136	0.5
CP008925.1	h6.sal.bam	other	3298023	3298023	0	+	0	5	113	135	0.0
CP008925.1	h6.sal.bam	other	3298024	3298024	0	+	5	6	116	130	2.5
CP008925.1	h6.sal.bam	other	3298025	3298025	0	+	1	3	115	124	0.5
CP008925.1	h6.sal.bam	other	3298026	3298026	0	+	4	0	119	124	2.0
CP008925.1	h6.sal.bam	other	3298027	3298027	0	+	2	1	121	127	1.0
CP008925.1	h6.sal.bam	other	3298028	3298028	0	+	4	0	117	130	2.0
CP008925.1	h6.sal.bam	other	3298029	3298029	0	+	3	4	120	130	1.5
CP008925.1	h6.sal.bam	other	3298030	3298030	0	+	1	1	117	128	0.5
CP008925.1	h6.sal.bam	other	3298031	3298031	0	+	4	2	121	127	2.0
CP008925.1	h6.sal.bam	other	3298032	3298032	0	+	0	3	120	130	0.0
CP008925.1	h6.sal.bam	other	3298033	3298033	0	+	2	0	120	133	1.0
CP008925.1	h6.sal.bam	other	3298034	3298034	0	+	4	3	123	139	2.0
CP008925.1	h6.sal.bam	other	3298035	3298035	0	+	0	1	122	136	0.0
CP008925.1	h6.sal.bam	other	3298036	3298036	0	+	5	1	126	136	2.5
CP008925.1	h6.sal.bam	other	3298037	3298037	0	+	4	2	125	135	2.0
CP008925.1	h6.sal.bam	other	3298038	3298038	0	+	4	3	129	134	2.0
CP008925.1	h6.sal.bam	other	3298039	3298039	0	+	3	2	129	132	1.5
CP008925.1	h6.sal.bam	other	3298040	3298040	0	+	3	1	129	132	1.5
CP008925.1	h6.sal.bam	other	3298041	3298041	0	+	2	1	131	132	1.0
CP008925.1	h6.sal.bam	other	3298042	3298042	0	+	3	1	134	131	1.5
CP008925.1	h6.sal.bam	other	3298043	3298043	0	+	3	1	137	131	1.5
CP008925.1	h6.sal.bam	other	3298044	3298044	0	+	1	2	137	130	0.5
CP008925.1	h6.sal.bam	other	3298045	3298045	0	+	3	3	135	132	1.5
CP008925.1	h6.sal.bam	other	3298046	3298046	0	+	3	1	135	142	1.5
CP008925.1	h6.sal.bam	other	3298047	3298047	0	+	2	1	133	143	1.0
CP008925.1	h6.sal.bam	other	3298048	3298048	0	+	1	2	134	145	0.5
CP008925.1	h6.sal.bam	other	3298049	3298049	0	+	3	1	135	144	1.5
CP008925.1	h6.sal.bam	other	3298050	3298050	0	+	3	0	138	144	1.5
CP008925.1	h6.sal.bam	other	3298051	3298051	0	+	2	0	140	152	1.0
CP008925.1	h6.sal.bam	other	3298052	3298052	0	+	2	0	142	155	1.0
CP008925.1	h6.sal.bam	other	3298053	3298053	0	+	0	2	138	160	0.0
CP008925.1	h6.sal.bam	other	3298054	3298054	0	+	1	2	139	158	0.5
CP008925.1	h6.sal.bam	other	3298055	3298055	0	+	2	1	141	157	1.0
CP008925.1	h6.sal.bam	other	3298056	3298056	0	+	2	0	141	158	1.0
CP008925.1	h6.sal.bam	other	3298057	3298057	0	+	4	1	142	161	2.0
CP008925.1	h6.sal.bam	other	3298058	3298058	0	+	2	2	144	160	1.0
CP008925.1	h6.sal.bam	other	3298059	3298059	0	+	0	4	143	162	0.0
CP008925.1	h6.sal.bam	other	3298060	3298060	0	+	6	3	148	159	3.0
CP008925.1	h6.sal.bam	other	3298061	3298061	0	+	1	1	149	156	0.5
CP008925.1	h6.sal.bam	other	3298062	3298062	0	+	1	2	148	159	0.5
CP008925.1	h6.sal.bam	other	3298063	3298063	0	+	0	2	147	157	0.0
CP008925.1	h6.sal.bam	other	3298064	3298064	0	+	1	2	146	156	0.5
CP008925.1	h6.sal.bam	other	3298065	3298065	0	+	2	5	146	159	1.0
CP008925.1	h6.sal.bam	other	3298066	3298066	0	+	5	0	150	160	2.5
CP008925.1	h6.sal.bam	other	3298067	3298067	0	+	1	2	149	161	0.5
CP008925.1	h6.sal.bam	other	3298068	3298068	0	+	1	4	149	159	0.5
CP008925.1	h6.sal.bam	other	3298069	3298069	0	+	2	1	151	163	1.0
CP008925.1	h6.sal.bam	other	3298070	3298070	0	+	2	2	150	167	1.0
CP008925.1	h6.sal.bam	other	3298071	3298071	0	+	1	4	151	166	0.5
CP008925.1	h6.sal.bam	other	3298072	3298072	0	+	1	2	152	163	0.5
CP008925.1	h6.sal.bam	other	3298073	3298073	0	+	2	1	151	161	1.0
CP008925.1	h6.sal.bam	other	3298074	3298074	0	+	1	1	151	160	0.5
CP008925.1	h6.sal.bam	other	3298075	3298075	0	+	2	1	153	159	1.0
CP008925.1	h6.sal.bam	other	3298076	3298076	0	+	1	2	152	159	0.5
CP008925.1	h6.sal.bam	other	3298077	3298077	0	+	2	8	151	160	1.0
CP008925.1	h6.sal.bam	other	3298078	3298078	0	+	2	5	152	153	1.0
CP008925.1	h6.sal.bam	other	3298079	3298079	0	+	0	1	151	151	0.0
CP008925.1	h6.sal.bam	other	3298080	3298080	0	+	3	1	151	153	1.5
CP008925.1	h6.sal.bam	other	3298081	3298081	0	+	2	1	151	153	1.0
CP008925.1	h6.sal.bam	other	3298082	3298082	0	+	1	1	148	152	0.5
CP008925.1	h6.sal.bam	other	3298083	3298083	0	+	1	3	149	152	0.5
CP008925.1	h6.sal.bam	other	3298084	3298084	0	+	2	2	151	149	1.0
CP008925.1	h6.sal.bam	other	3298085	3298085	0	+	2	0	148	150	1.0
CP008925.1	h6.sal.bam	other	3298086	3298086	0	+	0	1	146	153	0.0
CP008925.1	h6.sal.bam	other	3298087	3298087	0	+	4	2	150	152	2.0
CP008925.1	h6.sal.bam	other	3298088	3298088	0	+	2	0	150	150	1.3333333333333333
CP008925.1	h6.sal.bam	other	3298089	3298089	0	+	0	0	149	157	0.0
CP008925.1	h6.sal.bam	other	3298090	3298090	0	+	2	1	149	157	2.0
CP008925.1	h6.sal.bam	other	3298091	3298091	0	+	1	0	149	157	1.0
CP008925.1	h6.sal.bam	other	3298092	3298092	0	+	1	4	150	157	1.0
CP008925.1	h6.sal.bam	other	3298093	3298093	0	+	1	1	149	154	1.0
CP008925.1	h6.sal.bam	other	3298094	3298094	0	+	0	1	145	155	0.0
CP008925.1	h6.sal.bam	other	3298095	3298095	0	+	0	4	145	154	0.0
CP008925.1	h6.sal.bam	other	3298096	3298096	0	+	3	2	148	150	3.0
CP008925.1	h6.sal.bam	other	3298097	3298097	0	+	1	0	148	148	1.0
CP008925.1	h6.sal.bam	other	3298098	3298098	0	+	1	1	148	148	1.0
CP008925.1	h6.sal.bam	other	3298099	3298099	0	+	2	2	145	147	2.0
CP008925.1	h6.sal.bam	other	3298100	3298100	0	+	2	0	145	149	2.0
CP008925.1	h6.sal.bam	other	3298101	3298101	0	+	2	2	144	157	2.0
CP008925.1	h6.sal.bam	other	3298102	3298102	0	+	1	4	143	157	1.0
CP008925.1	h6.sal.bam	other	3298103	3298103	0	+	0	1	138	156	0.0
CP008925.1	h6.sal.bam	other	3298104	3298104	0	+	2	2	138	155	2.0
CP008925.1	h6.sal.bam	other	3298105	3298105	0	+	0	5	133	154	0.0
CP008925.1	h6.sal.bam	other	3298106	3298106	0	+	1	4	134	150	1.0
CP008925.1	h6.sal.bam	other	3298107	3298107	0	+	0	2	134	152	0.0
CP008925.1	h6.sal.bam	other	3298108	3298108	0	+	0	6	131	150	0.0
CP008925.1	h6.sal.bam	other	3298109	3298109	0	+	4	0	132	147	4.0
CP008925.1	h6.sal.bam	other	3298110	3298110	0	+	3	1	135	147	3.0
CP008925.1	h6.sal.bam	other	3298111	3298111	0	+	0	1	129	146	0.0
CP008925.1	h6.sal.bam	other	3298112	3298112	0	+	1	1	126	145	1.0
CP008925.1	h6.sal.bam	other	3298113	3298113	0	+	1	1	125	144	1.0
CP008925.1	h6.sal.bam	other	3298114	3298114	0	+	2	2	124	143	2.0
CP008925.1	h6.sal.bam	other	3298115	3298115	0	+	1	1	122	145	1.0
CP008925.1	h6.sal.bam	other	3298116	3298116	0	+	1	0	120	147	1.0
CP008925.1	h6.sal.bam	other	3298117	3298117	0	+	2	1	116	148	2.0
CP008925.1	h6.sal.bam	other	3298118	3298118	0	+	2	1	113	148	2.0
CP008925.1	h6.sal.bam	other	3298119	3298119	0	+	0	3	113	149	0.0
CP008925.1	h6.sal.bam	GAAC	3298120	3298120	3298128	+	2	13	115	146	2.0
CP008925.1	h6.sal.bam	other	3298121	3298121	0	+	3	2	116	136	3.0
CP008925.1	h6.sal.bam	GAAC	3298122	3298122	3298128	+	7	3	121	136	7.0
CP008925.1	h6.sal.bam	other	3298123	3298123	0	+	5	1	125	133	5.0
CP008925.1	h6.sal.bam	other	3298124	3298124	0	+	0	1	120	132	0.0
CP008925.1	h6.sal.bam	other	3298125	3298125	0	+	0	9	118	140	0.0
CP008925.1	h6.sal.bam	other	3298126	3298126	0	+	3	2	119	133	3.0
CP008925.1	h6.sal.bam	other	3298127	3298127	0	+	1	5	119	132	1.0
CP008925.1	h6.sal.bam	other	3298128	3298128	0	+	4	0	123	127	4.0
CP008925.1	h6.sal.bam	other	3298129	3298129	0	+	2	1	123	129	2.0
CP008925.1	h6.sal.bam	other	3298130	3298130	0	+	1	2	122	130	1.0
CP008925.1	h6.sal.bam	other	3298131	3298131	0	+	1	3	123	128	1.0
CP008925.1	h6.sal.bam	other	3298132	3298132	0	+	0	4	117	126	0.0
CP008925.1	h6.sal.bam	other	3298133	3298133	0	+	0	1	117	128	0.0
CP008925.1	h6.sal.bam	other	3298134	3298134	0	+	1	0	118	133	1.0
CP008925.1	h6.sal.bam	other	3298135	3298135	0	+	0	3	112	134	0.0
CP008925.1	h6.sal.bam	other	3298136	3298136	0	+	3	1	113	133	3.0
CP008925.1	h6.sal.bam	GAAC	3298137	3298137	3298128	+	0	5	113	132	0.0
CP008925.1	h6.sal.bam	other	3298138	3298138	0	+	0	0	105	129	0.0
CP008925.1	h6.sal.bam	GAAC	3298139	3298139	3298128	+	7	0	112	130	7.0
CP008925.1	h6.sal.bam	other	3298140	3298140	0	+	1	6	111	133	1.0
CP008925.1	h6.sal.bam	other	3298141	3298141	0	+	3	6	114	128	3.0
CP008925.1	h6.sal.bam	other	3298142	3298142	0	+	0	0	114	122	0.0
CP008925.1	h6.sal.bam	other	3298143	3298143	0	+	1	2	113	125	1.0
CP008925.1	h6.sal.bam	other	3298144	3298144	0	+	1	5	113	123	1.0
CP008925.1	h6.sal.bam	other	3298145	3298145	0	+	0	2	111	120	0.0
CP008925.1	h6.sal.bam	other	3298146	3298146	0	+	5	0	115	118	5.0
CP008925.1	h6.sal.bam	other	3298147	3298147	0	+	2	0	116	120	2.0
CP008925.1	h6.sal.bam	other	3298148	3298148	0	+	2	1	114	122	2.0
CP008925.1	h6.sal.bam	other	3298149	3298149	0	+	0	1	114	122	0.0
CP008925.1	h6.sal.bam	other	3298150	3298150	0	+	1	1	115	126	1.0
CP008925.1	h6.sal.bam	other	3298151	3298151	0	+	2	1	116	129	2.0
CP008925.1	h6.sal.bam	other	3298152	3298152	0	+	0	1	111	130	0.0
CP008925.1	h6.sal.bam	other	3298153	3298153	0	+	0	3	111	132	0.0
CP008925.1	h6.sal.bam	other	3298154	3298154	0	+	1	3	112	129	1.0
CP008925.1	h6.sal.bam	other	3298155	3298155	0	+	5	1	114	127	5.0
CP008925.1	h6.sal.bam	other	3298156	3298156	0	+	4	1	115	130	4.0
CP008925.1	h6.sal.bam	other	3298157	3298157	0	+	1	0	116	132	1.0
CP008925.1	h6.sal.bam	other	3298158	3298158	0	+	0	0	116	133	0.0
CP008925.1	h6.sal.bam	other	3298159	3298159	0	+	4	3	117	134	4.0
CP008925.1	h6.sal.bam	other	3298160	3298160	0	+	4	3	119	131	4.0
CP008925.1	h6.sal.bam	other	3298161	3298161	0	+	0	1	119	129	0.0
CP008925.1	h6.sal.bam	other	3298162	3298162	0	+	0	5	115	132	0.0
CP008925.1	h6.sal.bam	other	3298163	3298163	0	+	2	1	115	128	2.0
CP008925.1	h6.sal.bam	other	3298164	3298164	0	+	1	0	116	128	1.0
CP008925.1	h6.sal.bam	other	3298165	3298165	0	+	0	1	114	128	0.0
CP008925.1	h6.sal.bam	other	3298166	3298166	0	+	2	0	113	127	2.0
CP008925.1	h6.sal.bam	other	3298167	3298167	0	+	0	1	113	127	0.0
CP008925.1	h6.sal.bam	other	3298168	3298168	0	+	1	2	114	126	1.0
CP008925.1	h6.sal.bam	other	3298169	3298169	0	+	1	0	115	126	1.0
CP008925.1	h6.sal.bam	other	3298170	3298170	0	+	2	0	117	126	2.0
CP008925.1	h6.sal.bam	other	3298171	3298171	0	+	1	0	114	126	1.0
CP008925.1	h6.sal.bam	other	3298172	3298172	0	+	1	0	115	128	1.0
CP008925.1	h6.sal.bam	other	3298173	3298173	0	+	1	4	115	129	1.0
CP008925.1	h6.sal.bam	other	3298174	3298174	0	+	1	2	112	126	1.0
CP008925.1	h6.sal.bam	other	3298175	3298175	0	+	0	6	112	124	0.0
CP008925.1	h6.sal.bam	other	3298176	3298176	0	+	1	2	111	118	1.0
CP008925.1	h6.sal.bam	other	3298177	3298177	0	+	2	3	112	116	2.0
CP008925.1	h6.sal.bam	other	3298178	3298178	0	+	0	1	112	116	0.0
CP008925.1	h6.sal.bam	other	3298179	3298179	0	+	1	0	112	115	1.0
CP008925.1	h6.sal.bam	other	3298180	3298180	0	+	0	2	112	118	0.0
CP008925.1	h6.sal.bam	other	3298181	3298181	0	+	0	5	111	117	0.0
CP008925.1	h6.sal.bam	other	3298182	3298182	0	+	0	0	111	114	0.0
CP008925.1	h6.sal.bam	other	3298183	3298183	0	+	2	3	113	116	2.0
CP008925.1	h6.sal.bam	other	3298184	3298184	0	+	0	0	108	114	0.0
CP008925.1	h6.sal.bam	other	3298185	3298185	0	+	1	0	107	114	1.0
CP008925.1	h6.sal.bam	other	3298186	3298186	0	+	2	0	109	114	2.0
CP008925.1	h6.sal.bam	other	3298187	3298187	0	+	0	0	108	114	0.0
CP008925.1	h6.sal.bam	other	3298188	3298188	0	+	0	4	107	114	0.0
CP008925.1	h6.sal.bam	other	3298189	3298189	0	+	1	3	106	112	1.0
CP008925.1	h6.sal.bam	other	3298190	3298190	0	+	2	1	107	109	2.0
CP008925.1	h6.sal.bam	other	3298191	3298191	0	+	2	1	108	109	2.0
CP008925.1	h6.sal.bam	other	3298192	3298192	0	+	1	0	106	108	1.0
CP008925.1	h6.sal.bam	other	3298193	3298193	0	+	0	2	104	108	0.0
CP008925.1	h6.sal.bam	other	3298194	3298194	0	+	1	1	105	106	1.0
CP008925.1	h6.sal.bam	other	3298195	3298195	0	+	0	3	102	105	0.0
CP008925.1	h6.sal.bam	other	3298196	3298196	0	+	3	2	95	102	3.0
CP008925.1	h6.sal.bam	other	3298197	3298197	0	+	1	4	96	100	1.0
CP008925.1	h6.sal.bam	other	3298198	3298198	0	+	1	3	94	103	1.0
CP008925.1	h6.sal.bam	other	3298199	3298199	0	+	1	3	94	100	1.0
CP008925.1	h6.sal.bam	other	3298200	3298200	0	+	2	2	96	97	2.0
CP008925.1	h6.sal.bam	other	3298201	3298201	0	+	1	1	93	96	1.0
CP008925.1	h6.sal.bam	other	3298202	3298202	0	+	0	0	92	95	0.0
CP008925.1	h6.sal.bam	other	3298203	3298203	0	+	6	2	94	95	6.0
CP008925.1	h6.sal.bam	other	3298204	3298204	0	+	1	2	93	96	1.0
CP008925.1	h6.sal.bam	other	3298205	3298205	0	+	1	1	93	94	1.0
CP008925.1	h6.sal.bam	other	3298206	3298206	0	+	0	1	93	93	0.0
CP008925.1	h6.sal.bam	other	3298207	3298207	0	+	1	3	94	99	1.0
CP008925.1	h6.sal.bam	other	3298208	3298208	0	+	0	6	94	98	0.0
CP008925.1	h6.sal.bam	other	3298209	3298209	0	+	0	1	93	92	0.0
CP008925.1	h6.sal.bam	other	3298210	3298210	0	+	1	2	93	91	1.0
CP008925.1	h6.sal.bam	other	3298211	3298211	0	+	1	0	92	89	1.0
CP008925.1	h6.sal.bam	other	3298212	3298212	0	+	0	2	92	95	0.0
CP008925.1	h6.sal.bam	other	3298213	3298213	0	+	1	1	86	94	1.0
CP008925.1	h6.sal.bam	other	3298214	3298214	0	+	1	3	86	93	1.0
CP008925.1	h6.sal.bam	other	3298215	3298215	0	+	0	1	83	90	0.0
CP008925.1	h6.sal.bam	other	3298216	3298216	0	+	3	2	86	89	3.0
CP008925.1	h6.sal.bam	other	3298217	3298217	0	+	0	1	86	87	0.0
CP008925.1	h6.sal.bam	other	3298218	3298218	0	+	5	0	81	86	5.0
CP008925.1	h6.sal.bam	other	3298219	3298219	0	+	1	3	82	86	1.0
CP008925.1	h6.sal.bam	other	3298220	3298220	0	+	2	1	84	83	2.0
CP008925.1	h6.sal.bam	other	3298221	3298221	0	+	3	1	87	82	3.0
CP008925.1	h6.sal.bam	other	3298222	3298222	0	+	3	3	90	81	3.0
CP008925.1	h6.sal.bam	other	3298223	3298223	0	+	0	0	87	78	0.0
CP008925.1	h6.sal.bam	other	3298224	3298224	0	+	2	5	89	78	2.0
CP008925.1	h6.sal.bam	other	3298225	3298225	0	+	1	4	90	73	1.0
CP008925.1	h6.sal.bam	other	3298226	3298226	0	+	2	2	91	69	2.0
CP008925.1	h6.sal.bam	other	3298227	3298227	0	+	3	3	94	69	3.0
CP008925.1	h6.sal.bam	other	3298228	3298228	0	+	1	0	94	66	1.0
CP008925.1	h6.sal.bam	other	3298229	3298229	0	+	1	0	90	71	1.0
CP008925.1	h6.sal.bam	other	3298230	3298230	0	+	7	5	97	79	7.0
CP008925.1	h6.sal.bam	other	3298231	3298231	0	+	2	3	96	75	2.0
CP008925.1	h6.sal.bam	other	3298232	3298232	0	+	3	0	98	72	3.0
CP008925.1	h6.sal.bam	other	3298233	3298233	0	+	3	1	101	72	3.0
CP008925.1	h6.sal.bam	other	3298234	3298234	0	+	0	0	93	71	0.0
CP008925.1	h6.sal.bam	other	3298235	3298235	0	+	0	1	93	72	0.0
CP008925.1	h6.sal.bam	other	3298236	3298236	0	+	2	4	94	73	2.0
CP008925.1	h6.sal.bam	other	3298237	3298237	0	+	4	1	97	69	4.0
CP008925.1	h6.sal.bam	other	3298238	3298238	0	+	0	1	95	68	0.0
CP008925.1	h6.sal.bam	other	3298239	3298239	0	+	1	0	96	67	1.0
CP008925.1	h6.sal.bam	other	3298240	3298240	0	+	2	0	98	72	2.0
CP008925.1	h6.sal.bam	other	3298241	3298241	0	+	3	0	99	76	3.0
CP008925.1	h6.sal.bam	other	3298242	3298242	0	+	3	0	102	81	3.0
CP008925.1	h6.sal.bam	other	3298243	3298243	0	+	2	3	103	81	2.0
CP008925.1	h6.sal.bam	other	3298244	3298244	0	+	4	0	106	78	4.0
CP008925.1	h6.sal.bam	other	3298245	3298245	0	+	3	1	106	104	3.0
CP008925.1	h6.sal.bam	other	3298246	3298246	0	+	1	1	106	103	1.0
CP008925.1	h6.sal.bam	other	3298247	3298247	0	+	2	1	107	103	2.0
CP008925.1	h6.sal.bam	other	3298248	3298248	0	+	1	2	107	102	1.0
CP008925.1	h6.sal.bam	other	3298249	3298249	0	+	0	0	107	101	0.0
CP008925.1	h6.sal.bam	other	3298250	3298250	0	+	1	0	107	105	1.0
CP008925.1	h6.sal.bam	other	3298251	3298251	0	+	1	0	106	109	1.0
CP008925.1	h6.sal.bam	other	3298252	3298252	0	+	1	1	106	109	1.0
CP008925.1	h6.sal.bam	other	3298253	3298253	0	+	0	0	106	112	0.0
CP008925.1	h6.sal.bam	other	3298254	3298254	0	+	0	3	106	114	0.0
CP008925.1	h6.sal.bam	other	3298255	3298255	0	+	5	1	111	114	5.0
CP008925.1	h6.sal.bam	other	3298256	3298256	0	+	1	2	112	114	1.0
CP008925.1	h6.sal.bam	other	3298257	3298257	0	+	0	2	112	113	0.0
CP008925.1	h6.sal.bam	other	3298258	3298258	0	+	1	1	111	114	1.0
CP008925.1	h6.sal.bam	other	3298259	3298259	0	+	0	0	111	113	0.0
CP008925.1	h6.sal.bam	other	3298260	3298260	0	+	0	0	110	113	0.0
CP008925.1	h6.sal.bam	other	3298261	3298261	0	+	5	0	113	119	5.0
CP008925.1	h6.sal.bam	other	3298262	3298262	0	+	1	0	114	121	1.0
CP008925.1	h6.sal.bam	other	3298263	3298263	0	+	2	2	116	128	2.0
CP008925.1	h6.sal.bam	other	3298264	3298264	0	+	3	1	118	132	3.0
CP008925.1	h6.sal.bam	other	3298265	3298265	0	+	2	0	116	134	2.0
CP008925.1	h6.sal.bam	other	3298266	3298266	0	+	0	1	116	134	0.0
CP008925.1	h6.sal.bam	other	3298267	3298267	0	+	3	2	118	137	3.0
CP008925.1	h6.sal.bam	other	3298268	3298268	0	+	2	1	116	139	2.0
CP008925.1	h6.sal.bam	other	3298269	3298269	0	+	3	0	119	139	3.0
CP008925.1	h6.sal.bam	other	3298270	3298270	0	+	2	2	121	140	2.0
CP008925.1	h6.sal.bam	other	3298271	3298271	0	+	0	0	121	142	0.0
CP008925.1	h6.sal.bam	other	3298272	3298272	0	+	0	4	121	142	0.0
CP008925.1	h6.sal.bam	other	3298273	3298273	0	+	1	0	119	145	1.0
CP008925.1	h6.sal.bam	other	3298274	3298274	0	+	0	3	116	147	0.0
CP008925.1	h6.sal.bam	other	3298275	3298275	0	+	1	3	117	146	1.0
CP008925.1	h6.sal.bam	other	3298276	3298276	0	+	4	1	120	144	4.0
CP008925.1	h6.sal.bam	other	3298277	3298277	0	+	1	2	121	144	1.0
CP008925.1	h6.sal.bam	other	3298278	3298278	0	+	0	1	115	142	0.0
CP008925.1	h6.sal.bam	other	3298279	3298279	0	+	3	0	116	148	3.0
CP008925.1	h6.sal.bam	other	3298280	3298280	0	+	3	4	119	150	3.0
CP008925.1	h6.sal.bam	other	3298281	3298281	0	+	1	3	120	146	1.0
CP008925.1	h6.sal.bam	other	3298282	3298282	0	+	3	3	122	146	3.0
CP008925.1	h6.sal.bam	other	3298283	3298283	0	+	0	1	122	145	0.0
CP008925.1	h6.sal.bam	other	3298284	3298284	0	+	1	2	123	145	1.0
CP008925.1	h6.sal.bam	other	3298285	3298285	0	+	1	1	123	143	1.0
CP008925.1	h6.sal.bam	other	3298286	3298286	0	+	2	0	123	143	2.0
CP008925.1	h6.sal.bam	other	3298287	3298287	0	+	9	1	132	143	9.0
CP008925.1	h6.sal.bam	other	3298288	3298288	0	+	2	0	134	142	2.0
CP008925.1	h6.sal.bam	other	3298289	3298289	0	+	0	2	133	143	0.0
CP008925.1	h6.sal.bam	other	3298290	3298290	0	+	0	1	133	143	0.0
CP008925.1	h6.sal.bam	other	3298291	3298291	0	+	1	0	131	146	1.0
CP008925.1	h6.sal.bam	other	3298292	3298292	0	+	2	0	130	148	2.0
CP008925.1	h6.sal.bam	other	3298293	3298293	0	+	1	2	131	148	1.0
CP008925.1	h6.sal.bam	other	3298294	3298294	0	+	2	1	132	148	2.0
CP008925.1	h6.sal.bam	other	3298295	3298295	0	+	0	5	130	149	0.0
CP008925.1	h6.sal.bam	other	3298296	3298296	0	+	0	3	127	148	0.0
CP008925.1	h6.sal.bam	other	3298297	3298297	0	+	1	1	124	149	1.0
CP008925.1	h6.sal.bam	other	3298298	3298298	0	+	0	0	122	148	0.0
CP008925.1	h6.sal.bam	other	3298299	3298299	0	+	6	1	127	148	6.0
CP008925.1	h6.sal.bam	other	3298300	3298300	0	+	1	2	127	147	1.0
CP008925.1	h6.sal.bam	other	3298301	3298301	0	+	0	1	125	146	0.0
CP008925.1	h6.sal.bam	other	3298302	3298302	0	+	3	2	126	147	3.0
CP008925.1	h6.sal.bam	other	3298303	3298303	0	+	0	0	125	149	0.0
CP008925.1	h6.sal.bam	other	3298304	3298304	0	+	0	5	124	151	0.0
CP008925.1	h6.sal.bam	other	3298305	3298305	0	+	4	1	121	149	4.0
CP008925.1	h6.sal.bam	other	3298306	3298306	0	+	2	2	121	148	2.0
CP008925.1	h6.sal.bam	other	3298307	3298307	0	+	1	1	116	155	1.0
CP008925.1	h6.sal.bam	other	3298308	3298308	0	+	5	1	121	155	5.0
CP008925.1	h6.sal.bam	other	3298309	3298309	0	+	1	4	121	154	1.0
CP008925.1	h6.sal.bam	other	3298310	3298310	0	+	1	3	122	151	1.0
CP008925.1	h6.sal.bam	other	3298311	3298311	0	+	0	2	120	149	0.0
CP008925.1	h6.sal.bam	other	3298312	3298312	0	+	2	2	119	149	2.0
CP008925.1	h6.sal.bam	other	3298313	3298313	0	+	2	3	121	149	2.0
CP008925.1	h6.sal.bam	other	3298314	3298314	0	+	2	2	122	146	2.0
CP008925.1	h6.sal.bam	other	3298315	3298315	0	+	0	0	119	146	0.0
CP008925.1	h6.sal.bam	other	3298316	3298316	0	+	4	2	122	147	4.0
CP008925.1	h6.sal.bam	other	3298317	3298317	0	+	1	1	118	147	1.0
CP008925.1	h6.sal.bam	other	3298318	3298318	0	+	1	1	119	146	1.0
CP008925.1	h6.sal.bam	other	3298319	3298319	0	+	1	3	116	146	1.0
CP008925.1	h6.sal.bam	other	3298320	3298320	0	+	1	0	114	143	1.0
CP008925.1	h6.sal.bam	other	3298321	3298321	0	+	1	1	113	143	1.0
CP008925.1	h6.sal.bam	other	3298322	3298322	0	+	4	1	115	143	4.0
CP008925.1	h6.sal.bam	other	3298323	3298323	0	+	1	3	116	142	1.0
CP008925.1	h6.sal.bam	other	3298324	3298324	0	+	0	2	115	140	0.0
CP008925.1	h6.sal.bam	other	3298325	3298325	0	+	0	3	114	138	0.0
CP008925.1	h6.sal.bam	other	3298326	3298326	0	+	4	2	115	135	4.0
CP008925.1	h6.sal.bam	other	3298327	3298327	0	+	4	1	119	138	4.0
CP008925.1	h6.sal.bam	other	3298328	3298328	0	+	0	1	119	137	0.0
CP008925.1	h6.sal.bam	other	3298329	3298329	0	+	3	3	122	138	3.0
CP008925.1	h6.sal.bam	other	3298330	3298330	0	+	0	1	118	135	0.0
CP008925.1	h6.sal.bam	other	3298331	3298331	0	+	5	2	122	135	5.0
CP008925.1	h6.sal.bam	other	3298332	3298332	0	+	0	1	122	133	0.0
CP008925.1	h6.sal.bam	other	3298333	3298333	0	+	1	2	122	133	1.0
CP008925.1	h6.sal.bam	other	3298334	3298334	0	+	1	0	121	133	1.0
CP008925.1	h6.sal.bam	other	3298335	3298335	0	+	0	4	121	133	0.0
CP008925.1	h6.sal.bam	other	3298336	3298336	0	+	2	2	117	133	2.0
CP008925.1	h6.sal.bam	other	3298337	3298337	0	+	1	7	118	133	1.0
CP008925.1	h6.sal.bam	other	3298338	3298338	0	+	1	6	119	126	1.0
CP008925.1	h6.sal.bam	other	3298339	3298339	0	+	5	3	121	123	5.0
CP008925.1	h6.sal.bam	other	3298340	3298340	0	+	2	3	121	121	2.0
CP008925.1	h6.sal.bam	other	3298341	3298341	0	+	1	1	118	118	1.0
CP008925.1	h6.sal.bam	other	3298342	3298342	0	+	2	4	120	118	2.0
CP008925.1	h6.sal.bam	other	3298343	3298343	0	+	0	2	117	114	0.0
CP008925.1	h6.sal.bam	other	3298344	3298344	0	+	1	1	115	112	1.0
CP008925.1	h6.sal.bam	other	3298345	3298345	0	+	1	5	116	114	1.0
CP008925.1	h6.sal.bam	other	3298346	3298346	0	+	0	6	115	109	0.0
CP008925.1	h6.sal.bam	other	3298347	3298347	0	+	0	1	115	106	0.0
CP008925.1	h6.sal.bam	other	3298348	3298348	0	+	0	2	115	107	0.0
CP008925.1	h6.sal.bam	other	3298349	3298349	0	+	3	2	117	105	3.0
CP008925.1	h6.sal.bam	other	3298350	3298350	0	+	1	1	117	106	1.0
CP008925.1	h6.sal.bam	other	3298351	3298351	0	+	4	1	117	109	4.0
CP008925.1	h6.sal.bam	other	3298352	3298352	0	+	1	5	118	110	1.0
CP008925.1	h6.sal.bam	other	3298353	3298353	0	+	4	1	122	107	4.0
CP008925.1	h6.sal.bam	other	3298354	3298354	0	+	3	1	119	108	3.0
CP008925.1	h6.sal.bam	other	3298355	3298355	0	+	1	2	119	108	1.0
CP008925.1	h6.sal.bam	other	3298356	3298356	0	+	1	1	120	106	1.0
CP008925.1	h6.sal.bam	other	3298357	3298357	0	+	1	2	118	108	1.0
CP008925.1	h6.sal.bam	other	3298358	3298358	0	+	4	1	122	108	4.0
CP008925.1	h6.sal.bam	other	3298359	3298359	0	+	3	0	124	107	3.0
CP008925.1	h6.sal.bam	other	3298360	3298360	0	+	1	1	122	111	1.0
CP008925.1	h6.sal.bam	other	3298361	3298361	0	+	1	0	111	111	1.0
CP008925.1	h6.sal.bam	other	3298362	3298362	0	+	1	1	112	114	1.0
CP008925.1	h6.sal.bam	other	3298363	3298363	0	+	2	2	114	113	2.0
CP008925.1	h6.sal.bam	other	3298364	3298364	0	+	3	3	117	111	3.0
CP008925.1	h6.sal.bam	other	3298365	3298365	0	+	2	2	119	109	2.0
CP008925.1	h6.sal.bam	other	3298366	3298366	0	+	2	1	119	109	2.0
CP008925.1	h6.sal.bam	other	3298367	3298367	0	+	3	1	122	110	3.0
CP008925.1	h6.sal.bam	other	3298368	3298368	0	+	2	1	123	109	2.0
CP008925.1	h6.sal.bam	other	3298369	3298369	0	+	1	1	122	109	1.0
CP008925.1	h6.sal.bam	other	3298370	3298370	0	+	1	6	123	108	1.0
CP008925.1	h6.sal.bam	other	3298371	3298371	0	+	1	4	123	103	1.0
CP008925.1	h6.sal.bam	other	3298372	3298372	0	+	1	0	122	99	1.0
CP008925.1	h6.sal.bam	other	3298373	3298373	0	+	1	0	123	99	1.0
CP008925.1	h6.sal.bam	other	3298374	3298374	0	+	0	0	119	99	0.0
CP008925.1	h6.sal.bam	other	3298375	3298375	0	+	5	2	123	100	5.0
CP008925.1	h6.sal.bam	other	3298376	3298376	0	+	1	2	121	98	1.0
CP008925.1	h6.sal.bam	other	3298377	3298377	0	+	1	2	122	96	1.0
CP008925.1	h6.sal.bam	other	3298378	3298378	0	+	0	2	122	98	0.0
CP008925.1	h6.sal.bam	other	3298379	3298379	0	+	3	3	119	98	3.0
CP008925.1	h6.sal.bam	other	3298380	3298380	0	+	3	9	122	102	3.0
CP008925.1	h6.sal.bam	other	3298381	3298381	0	+	0	0	122	95	0.0
CP008925.1	h6.sal.bam	other	3298382	3298382	0	+	0	1	121	97	0.0
CP008925.1	h6.sal.bam	other	3298383	3298383	0	+	5	0	121	97	5.0
CP008925.1	h6.sal.bam	other	3298384	3298384	0	+	2	1	122	97	2.0
CP008925.1	h6.sal.bam	other	3298385	3298385	0	+	3	1	123	96	3.0
CP008925.1	h6.sal.bam	other	3298386	3298386	0	+	1	2	123	95	1.0
CP008925.1	h6.sal.bam	other	3298387	3298387	0	+	2	2	123	95	2.0
CP008925.1	h6.sal.bam	other	3298388	3298388	0	+	0	0	121	94	0.0
CP008925.1	h6.sal.bam	other	3298389	3298389	0	+	0	2	121	94	0.0
CP008925.1	h6.sal.bam	other	3298390	3298390	0	+	1	1	122	93	1.0
CP008925.1	h6.sal.bam	other	3298391	3298391	0	+	2	2	120	95	2.0
CP008925.1	h6.sal.bam	other	3298392	3298392	0	+	1	0	119	93	1.0
CP008925.1	h6.sal.bam	other	3298393	3298393	0	+	1	1	119	95	1.0
CP008925.1	h6.sal.bam	other	3298394	3298394	0	+	1	0	118	95	1.0
CP008925.1	h6.sal.bam	other	3298395	3298395	0	+	0	0	118	97	0.0
CP008925.1	h6.sal.bam	other	3298396	3298396	0	+	2	1	120	97	2.0
CP008925.1	h6.sal.bam	other	3298397	3298397	0	+	1	0	117	97	1.0
CP008925.1	h6.sal.bam	other	3298398	3298398	0	+	2	1	118	98	2.0
CP008925.1	h6.sal.bam	other	3298399	3298399	0	+	1	0	119	97	1.0
CP008925.1	h6.sal.bam	other	3298400	3298400	0	+	1	2	112	98	1.0
CP008925.1	h6.sal.bam	other	3298401	3298401	0	+	2	3	114	103	2.0
CP008925.1	h6.sal.bam	other	3298402	3298402	0	+	0	0	114	100	0.0
CP008925.1	h6.sal.bam	other	3298403	3298403	0	+	2	3	115	101	2.0
CP008925.1	h6.sal.bam	other	3298404	3298404	0	+	2	0	115	98	2.0
CP008925.1	h6.sal.bam	other	3298405	3298405	0	+	0	0	111	101	0.0
CP008925.1	h6.sal.bam	other	3298406	3298406	0	+	1	1	112	101	1.0
CP008925.1	h6.sal.bam	other	3298407	3298407	0	+	0	0	112	100	0.0
CP008925.1	h6.sal.bam	other	3298408	3298408	0	+	0	2	111	100	0.0
CP008925.1	h6.sal.bam	other	3298409	3298409	0	+	1	3	111	98	1.0
CP008925.1	h6.sal.bam	other	3298410	3298410	0	+	1	1	111	99	1.0
CP008925.1	h6.sal.bam	other	3298411	3298411	0	+	1	3	110	98	1.0
CP008925.1	h6.sal.bam	other	3298412	3298412	0	+	2	2	110	94	2.0
CP008925.1	h6.sal.bam	other	3298413	3298413	0	+	2	2	112	94	2.0
CP008925.1	h6.sal.bam	other	3298414	3298414	0	+	1	0	109	92	1.0
CP008925.1	h6.sal.bam	other	3298415	3298415	0	+	1	0	105	92	1.0
CP008925.1	h6.sal.bam	other	3298416	3298416	0	+	2	1	107	96	2.0
CP008925.1	h6.sal.bam	other	3298417	3298417	0	+	0	2	107	95	0.0
CP008925.1	h6.sal.bam	other	3298418	3298418	0	+	2	0	109	96	2.0
CP008925.1	h6.sal.bam	other	3298419	3298419	0	+	0	1	108	96	0.0
CP008925.1	h6.sal.bam	other	3298420	3298420	0	+	3	0	110	98	3.0
CP008925.1	h6.sal.bam	other	3298421	3298421	0	+	2	3	112	104	2.0
CP008925.1	h6.sal.bam	other	3298422	3298422	0	+	1	2	113	102	1.0
CP008925.1	h6.sal.bam	other	3298423	3298423	0	+	0	1	110	103	0.0
CP008925.1	h6.sal.bam	other	3298424	3298424	0	+	2	3	111	105	2.0
CP008925.1	h6.sal.bam	other	3298425	3298425	0	+	0	4	105	103	0.0
CP008925.1	h6.sal.bam	other	3298426	3298426	0	+	2	1	107	99	2.0
CP008925.1	h6.sal.bam	other	3298427	3298427	0	+	0	2	107	99	0.0
CP008925.1	h6.sal.bam	other	3298428	3298428	0	+	1	2	105	99	1.0
CP008925.1	h6.sal.bam	other	3298429	3298429	0	+	1	1	100	104	1.0
CP008925.1	h6.sal.bam	other	3298430	3298430	0	+	1	3	101	105	1.0
CP008925.1	h6.sal.bam	other	3298431	3298431	0	+	1	0	102	102	1.0
CP008925.1	h6.sal.bam	other	3298432	3298432	0	+	2	2	101	103	2.0
CP008925.1	h6.sal.bam	other	3298433	3298433	0	+	2	1	101	101	2.0
CP008925.1	h6.sal.bam	other	3298434	3298434	0	+	0	4	99	105	0.0
CP008925.1	h6.sal.bam	other	3298435	3298435	0	+	1	1	98	101	1.0
CP008925.1	h6.sal.bam	other	3298436	3298436	0	+	1	3	99	100	1.0
CP008925.1	h6.sal.bam	other	3298437	3298437	0	+	0	0	98	97	0.0
CP008925.1	h6.sal.bam	other	3298438	3298438	0	+	0	1	96	97	0.0
CP008925.1	h6.sal.bam	other	3298439	3298439	0	+	2	2	93	105	2.0
CP008925.1	h6.sal.bam	other	3298440	3298440	0	+	4	0	95	104	4.0
CP008925.1	h6.sal.bam	other	3298441	3298441	0	+	3	0	97	106	3.0
CP008925.1	h6.sal.bam	other	3298442	3298442	0	+	1	0	95	107	1.0
CP008925.1	h6.sal.bam	other	3298443	3298443	0	+	2	1	95	112	2.0
CP008925.1	h6.sal.bam	other	3298444	3298444	0	+	1	1	95	111	1.0
CP008925.1	h6.sal.bam	other	3298445	3298445	0	+	0	0	94	112	0.0
CP008925.1	h6.sal.bam	other	3298446	3298446	0	+	2	0	95	112	2.0
CP008925.1	h6.sal.bam	other	3298447	3298447	0	+	2	1	95	112	2.0
CP008925.1	h6.sal.bam	other	3298448	3298448	0	+	2	0	97	114	2.0
CP008925.1	h6.sal.bam	other	3298449	3298449	0	+	5	0	100	114	5.0
CP008925.1	h6.sal.bam	other	3298450	3298450	0	+	1	0	98	114	1.0
CP008925.1	h6.sal.bam	other	3298451	3298451	0	+	0	2	97	114	0.0
CP008925.1	h6.sal.bam	other	3298452	3298452	0	+	0	2	96	114	0.0
CP008925.1	h6.sal.bam	other	3298453	3298453	0	+	1	2	97	114	1.0
CP008925.1	h6.sal.bam	other	3298454	3298454	0	+	2	8	96	112	2.0
CP008925.1	h6.sal.bam	other	3298455	3298455	0	+	3	2	96	104	3.0
CP008925.1	h6.sal.bam	other	3298456	3298456	0	+	2	2	98	106	2.0
CP008925.1	h6.sal.bam	other	3298457	3298457	0	+	3	1	101	104	3.0
CP008925.1	h6.sal.bam	other	3298458	3298458	0	+	0	2	96	104	0.0
CP008925.1	h6.sal.bam	other	3298459	3298459	0	+	3	1	97	107	3.0
CP008925.1	h6.sal.bam	other	3298460	3298460	0	+	3	0	96	112	3.0
CP008925.1	h6.sal.bam	other	3298461	3298461	0	+	0	0	96	112	0.0
CP008925.1	h6.sal.bam	other	3298462	3298462	0	+	3	0	97	114	3.0
CP008925.1	h6.sal.bam	other	3298463	3298463	0	+	2	1	99	114	2.0
CP008925.1	h6.sal.bam	other	3298464	3298464	0	+	0	0	99	117	0.0
CP008925.1	h6.sal.bam	other	3298465	3298465	0	+	0	3	98	118	0.0
CP008925.1	h6.sal.bam	other	3298466	3298466	0	+	0	0	95	117	0.0
CP008925.1	h6.sal.bam	other	3298467	3298467	0	+	2	1	97	117	2.0
CP008925.1	h6.sal.bam	other	3298468	3298468	0	+	0	2	96	116	0.0
CP008925.1	h6.sal.bam	other	3298469	3298469	0	+	0	2	95	121	0.0
CP008925.1	h6.sal.bam	other	3298470	3298470	0	+	1	0	96	125	0.6666666666666666
CP008925.1	h6.sal.bam	other	3298471	3298471	0	+	2	1	97	127	1.3333333333333333
CP008925.1	h6.sal.bam	other	3298472	3298472	0	+	3	0	97	126	2.0
CP008925.1	h6.sal.bam	other	3298473	3298473	0	+	0	2	96	126	0.0
CP008925.1	h6.sal.bam	other	3298474	3298474	0	+	2	0	97	125	2.0
CP008925.1	h6.sal.bam	other	3298475	3298475	0	+	3	6	100	125	3.0
CP008925.1	h6.sal.bam	other	3298476	3298476	0	+	2	1	100	122	2.0
CP008925.1	h6.sal.bam	other	3298477	3298477	0	+	2	0	102	121	2.0
CP008925.1	h6.sal.bam	other	3298478	3298478	0	+	0	0	99	126	0.0
CP008925.1	h6.sal.bam	other	3298479	3298479	0	+	0	3	98	126	0.0
CP008925.1	h6.sal.bam	other	3298480	3298480	0	+	0	0	98	123	0.0
CP008925.1	h6.sal.bam	other	3298481	3298481	0	+	0	0	97	127	0.0
CP008925.1	h6.sal.bam	other	3298482	3298482	0	+	2	0	99	127	2.0
CP008925.1	h6.sal.bam	other	3298483	3298483	0	+	1	1	99	128	1.0
CP008925.1	h6.sal.bam	other	3298484	3298484	0	+	0	3	99	128	0.0
CP008925.1	h6.sal.bam	other	3298485	3298485	0	+	3	0	101	125	3.0
CP008925.1	h6.sal.bam	other	3298486	3298486	0	+	3	1	103	125	3.0
CP008925.1	h6.sal.bam	other	3298487	3298487	0	+	0	0	99	125	0.0
CP008925.1	h6.sal.bam	other	3298488	3298488	0	+	3	0	100	127	2.0
CP008925.1	h6.sal.bam	other	3298489	3298489	0	+	0	0	100	127	0.0
CP008925.1	h6.sal.bam	other	3298490	3298490	0	+	1	4	101	128	1.0
CP008925.1	h6.sal.bam	other	3298491	3298491	0	+	2	1	101	129	2.0
CP008925.1	h6.sal.bam	other	3298492	3298492	0	+	0	2	98	129	0.0
CP008925.1	h6.sal.bam	other	3298493	3298493	0	+	1	3	99	127	1.0
CP008925.1	h6.sal.bam	other	3298494	3298494	0	+	2	3	98	128	2.0
CP008925.1	h6.sal.bam	other	3298495	3298495	0	+	0	3	98	125	0.0
CP008925.1	h6.sal.bam	other	3298496	3298496	0	+	3	2	99	124	3.0
CP008925.1	h6.sal.bam	other	3298497	3298497	0	+	3	3	101	124	3.0
CP008925.1	h6.sal.bam	other	3298498	3298498	0	+	2	3	103	122	2.0
CP008925.1	h6.sal.bam	other	3298499	3298499	0	+	1	1	103	121	1.0
CP008925.1	h6.sal.bam	other	3298500	3298500	0	+	5	0	108	124	5.0
CP008925.1	h6.sal.bam	other	3298501	3298501	0	+	0	1	106	125	0.0
CP008925.1	h6.sal.bam	other	3298502	3298502	0	+	0	2	105	128	0.0
CP008925.1	h6.sal.bam	other	3298503	3298503	0	+	3	8	108	126	3.0
CP008925.1	h6.sal.bam	other	3298504	3298504	0	+	3	2	108	121	3.0
CP008925.1	h6.sal.bam	other	3298505	3298505	0	+	3	4	110	122	3.0
CP008925.1	h6.sal.bam	other	3298506	3298506	0	+	1	1	110	121	1.0
CP008925.1	h6.sal.bam	other	3298507	3298507	0	+	4	0	113	121	4.0
CP008925.1	h6.sal.bam	other	3298508	3298508	0	+	0	0	111	121	0.0
CP008925.1	h6.sal.bam	other	3298509	3298509	0	+	1	1	112	126	1.0
CP008925.1	h6.sal.bam	other	3298510	3298510	0	+	2	1	112	127	2.0
CP008925.1	h6.sal.bam	other	3298511	3298511	0	+	1	3	113	126	1.0
CP008925.1	h6.sal.bam	other	3298512	3298512	0	+	1	4	113	124	1.0
CP008925.1	h6.sal.bam	other	3298513	3298513	0	+	1	0	114	120	1.0
CP008925.1	h6.sal.bam	other	3298514	3298514	0	+	4	1	111	124	4.0
CP008925.1	h6.sal.bam	other	3298515	3298515	0	+	2	3	113	123	2.0
CP008925.1	h6.sal.bam	other	3298516	3298516	0	+	2	1	112	123	2.0
CP008925.1	h6.sal.bam	other	3298517	3298517	0	+	2	4	113	123	2.0
CP008925.1	h6.sal.bam	other	3298518	3298518	0	+	2	0	115	119	2.0
CP008925.1	h6.sal.bam	other	3298519	3298519	0	+	2	2	116	122	2.0
CP008925.1	h6.sal.bam	other	3298520	3298520	0	+	3	0	119	120	3.0
CP008925.1	h6.sal.bam	other	3298521	3298521	0	+	2	0	118	124	2.0
CP008925.1	h6.sal.bam	other	3298522	3298522	0	+	0	2	118	124	0.0
CP008925.1	h6.sal.bam	other	3298523	3298523	0	+	0	0	116	125	0.0
CP008925.1	h6.sal.bam	other	3298524	3298524	0	+	1	2	112	126	1.0
CP008925.1	h6.sal.bam	other	3298525	3298525	0	+	1	1	112	125	1.0
CP008925.1	h6.sal.bam	other	3298526	3298526	0	+	1	0	113	134	1.0
CP008925.1	h6.sal.bam	other	3298527	3298527	0	+	1	2	112	137	1.0
CP008925.1	h6.sal.bam	other	3298528	3298528	0	+	1	1	113	135	1.0
CP008925.1	h6.sal.bam	other	3298529	3298529	0	+	1	3	113	137	1.0
CP008925.1	h6.sal.bam	other	3298530	3298530	0	+	1	1	106	134	1.0
CP008925.1	h6.sal.bam	other	3298531	3298531	0	+	2	1	108	134	2.0
CP008925.1	h6.sal.bam	other	3298532	3298532	0	+	2	4	110	134	2.0
CP008925.1	h6.sal.bam	other	3298533	3298533	0	+	0	0	107	131	0.0
CP008925.1	h6.sal.bam	other	3298534	3298534	0	+	2	6	109	131	2.0
CP008925.1	h6.sal.bam	other	3298535	3298535	0	+	0	1	105	125	0.0
CP008925.1	h6.sal.bam	other	3298536	3298536	0	+	0	2	104	126	0.0
CP008925.1	h6.sal.bam	other	3298537	3298537	0	+	5	2	107	124	5.0
CP008925.1	h6.sal.bam	other	3298538	3298538	0	+	1	2	106	124	1.0
CP008925.1	h6.sal.bam	other	3298539	3298539	0	+	1	1	107	122	1.0
CP008925.1	h6.sal.bam	other	3298540	3298540	0	+	2	2	109	126	2.0
CP008925.1	h6.sal.bam	other	3298541	3298541	0	+	2	3	109	126	2.0
CP008925.1	h6.sal.bam	other	3298542	3298542	0	+	1	1	110	124	1.0
CP008925.1	h6.sal.bam	other	3298543	3298543	0	+	3	3	113	125	3.0
CP008925.1	h6.sal.bam	other	3298544	3298544	0	+	0	5	113	122	0.0
CP008925.1	h6.sal.bam	other	3298545	3298545	0	+	1	2	112	117	1.0
CP008925.1	h6.sal.bam	other	3298546	3298546	0	+	0	0	109	117	0.0
CP008925.1	h6.sal.bam	other	3298547	3298547	0	+	3	0	112	117	3.0
CP008925.1	h6.sal.bam	other	3298548	3298548	0	+	2	1	114	119	2.0
CP008925.1	h6.sal.bam	other	3298549	3298549	0	+	0	0	112	121	0.0
CP008925.1	h6.sal.bam	other	3298550	3298550	0	+	1	2	110	125	1.0
CP008925.1	h6.sal.bam	other	3298551	3298551	0	+	1	4	108	123	1.0
CP008925.1	h6.sal.bam	other	3298552	3298552	0	+	2	1	109	119	2.0
CP008925.1	h6.sal.bam	other	3298553	3298553	0	+	0	0	109	121	0.0
CP008925.1	h6.sal.bam	other	3298554	3298554	0	+	0	1	109	121	0.0
CP008925.1	h6.sal.bam	other	3298555	3298555	0	+	3	3	112	120	3.0
CP008925.1	h6.sal.bam	other	3298556	3298556	0	+	1	1	111	121	1.0
CP008925.1	h6.sal.bam	other	3298557	3298557	0	+	2	1	112	121	2.0
CP008925.1	h6.sal.bam	other	3298558	3298558	0	+	1	2	112	120	1.0
CP008925.1	h6.sal.bam	other	3298559	3298559	0	+	0	0	112	119	0.0
CP008925.1	h6.sal.bam	other	3298560	3298560	0	+	2	0	112	125	2.0
CP008925.1	h6.sal.bam	other	3298561	3298561	0	+	3	1	112	126	3.0
CP008925.1	h6.sal.bam	other	3298562	3298562	0	+	0	2	112	126	0.0
CP008925.1	h6.sal.bam	other	3298563	3298563	0	+	3	1	112	127	3.0
CP008925.1	h6.sal.bam	other	3298564	3298564	0	+	2	2	114	126	2.0
CP008925.1	h6.sal.bam	other	3298565	3298565	0	+	3	4	114	131	3.0
CP008925.1	h6.sal.bam	other	3298566	3298566	0	+	3	1	117	128	3.0
CP008925.1	h6.sal.bam	other	3298567	3298567	0	+	1	2	118	127	1.0
CP008925.1	h6.sal.bam	other	3298568	3298568	0	+	2	2	117	125	2.0
CP008925.1	h6.sal.bam	other	3298569	3298569	0	+	3	0	120	124	3.0
CP008925.1	h6.sal.bam	other	3298570	3298570	0	+	1	2	121	124	1.0
CP008925.1	h6.sal.bam	other	3298571	3298571	0	+	0	2	117	124	0.0
CP008925.1	h6.sal.bam	other	3298572	3298572	0	+	0	1	114	122	0.0
CP008925.1	h6.sal.bam	other	3298573	3298573	0	+	4	2	115	127	4.0
CP008925.1	h6.sal.bam	other	3298574	3298574	0	+	0	3	115	125	0.0
CP008925.1	h6.sal.bam	other	3298575	3298575	0	+	1	1	110	129	1.0
CP008925.1	h6.sal.bam	other	3298576	3298576	0	+	2	4	112	133	2.0
CP008925.1	h6.sal.bam	other	3298577	3298577	0	+	3	0	115	129	3.0
CP008925.1	h6.sal.bam	other	3298578	3298578	0	+	3	2	116	130	3.0
CP008925.1	h6.sal.bam	other	3298579	3298579	0	+	2	3	115	128	2.0
CP008925.1	h6.sal.bam	other	3298580	3298580	0	+	5	3	117	128	3.3333333333333335
CP008925.1	h6.sal.bam	other	3298581	3298581	0	+	1	1	116	125	0.6666666666666666
CP008925.1	h6.sal.bam	other	3298582	3298582	0	+	0	4	112	125	0.0
CP008925.1	h6.sal.bam	other	3298583	3298583	0	+	0	1	111	121	0.0
CP008925.1	h6.sal.bam	other	3298584	3298584	0	+	0	2	111	122	0.0
CP008925.1	h6.sal.bam	other	3298585	3298585	0	+	2	0	110	122	1.0
CP008925.1	h6.sal.bam	other	3298586	3298586	0	+	1	1	111	122	0.5
CP008925.1	h6.sal.bam	other	3298587	3298587	0	+	1	0	111	121	0.5
CP008925.1	h6.sal.bam	other	3298588	3298588	0	+	1	4	111	123	0.5
CP008925.1	h6.sal.bam	other	3298589	3298589	0	+	0	1	108	120	0.0
CP008925.1	h6.sal.bam	other	3298590	3298590	0	+	2	1	106	121	1.0
CP008925.1	h6.sal.bam	other	3298591	3298591	0	+	1	1	107	120	0.6666666666666666
CP008925.1	h6.sal.bam	other	3298592	3298592	0	+	5	3	110	120	2.5
CP008925.1	h6.sal.bam	other	3298593	3298593	0	+	2	0	111	119	1.0
CP008925.1	h6.sal.bam	GTTC	3298594	3298594	3298602	+	3	1	112	120	1.5
CP008925.1	h6.sal.bam	other	3298595	3298595	0	+	0	4	109	121	0.0
CP008925.1	h6.sal.bam	GTTC	3298596	3298596	3298602	+	3	2	110	119	1.5
CP008925.1	h6.sal.bam	other	3298597	3298597	0	+	1	1	111	117	0.5
CP008925.1	h6.sal.bam	other	3298598	3298598	0	+	3	1	114	116	2.0
CP008925.1	h6.sal.bam	other	3298599	3298599	0	+	0	11	113	125	0.0
CP008925.1	h6.sal.bam	other	3298600	3298600	0	+	0	0	111	122	0.0
CP008925.1	h6.sal.bam	other	3298601	3298601	0	+	9	2	120	124	4.5
CP008925.1	h6.sal.bam	other	3298602	3298602	0	+	6	3	125	124	3.0
CP008925.1	h6.sal.bam	other	3298603	3298603	0	+	0	0	124	121	0.0
CP008925.1	h6.sal.bam	other	3298604	3298604	0	+	3	0	126	122	1.5
CP008925.1	h6.sal.bam	other	3298605	3298605	0	+	2	1	127	125	1.0
CP008925.1	h6.sal.bam	other	3298606	3298606	0	+	4	1	125	128	2.0
CP008925.1	h6.sal.bam	other	3298607	3298607	0	+	0	1	125	128	0.0
CP008925.1	h6.sal.bam	other	3298608	3298608	0	+	0	0	125	128	0.0
CP008925.1	h6.sal.bam	other	3298609	3298609	0	+	3	1	128	130	1.5
CP008925.1	h6.sal.bam	other	3298610	3298610	0	+	1	1	129	129	0.5
CP008925.1	h6.sal.bam	GTTC	3298611	3298611	3298602	+	0	0	129	130	0.0
CP008925.1	h6.sal.bam	other	3298612	3298612	0	+	5	2	128	130	2.5
CP008925.1	h6.sal.bam	GTTC	3298613	3298613	3298602	+	5	3	133	130	2.5
CP008925.1	h6.sal.bam	other	3298614	3298614	0	+	1	2	133	127	0.5
CP008925.1	h6.sal.bam	other	3298615	3298615	0	+	2	2	133	125	1.0
CP008925.1	h6.sal.bam	other	3298616	3298616	0	+	0	1	131	126	0.0
CP008925.1	h6.sal.bam	other	3298617	3298617	0	+	2	2	131	129	1.0
CP008925.1	h6.sal.bam	other	3298618	3298618	0	+	1	0	129	134	0.5
CP008925.1	h6.sal.bam	other	3298619	3298619	0	+	1	0	130	134	0.5
CP008925.1	h6.sal.bam	other	3298620	3298620	0	+	3	2	132	137	1.5
CP008925.1	h6.sal.bam	other	3298621	3298621	0	+	1	2	130	138	0.5
CP008925.1	h6.sal.bam	other	3298622	3298622	0	+	3	3	133	137	1.5
CP008925.1	h6.sal.bam	other	3298623	3298623	0	+	0	4	131	135	0.0
CP008925.1	h6.sal.bam	other	3298624	3298624	0	+	4	1	134	134	2.0
CP008925.1	h6.sal.bam	other	3298625	3298625	0	+	2	0	136	133	1.0
CP008925.1	h6.sal.bam	other	3298626	3298626	0	+	5	1	140	135	2.5
CP008925.1	h6.sal.bam	other	3298627	3298627	0	+	1	1	139	135	0.5
CP008925.1	h6.sal.bam	other	3298628	3298628	0	+	2	0	141	135	1.0
CP008925.1	h6.sal.bam	other	3298629	3298629	0	+	1	2	142	135	0.5
CP008925.1	h6.sal.bam	other	3298630	3298630	0	+	3	2	142	134	1.5
CP008925.1	h6.sal.bam	other	3298631	3298631	0	+	2	1	141	132	1.0
CP008925.1	h6.sal.bam	other	3298632	3298632	0	+	0	1	141	131	0.0
CP008925.1	h6.sal.bam	other	3298633	3298633	0	+	2	7	143	130	1.0
CP008925.1	h6.sal.bam	other	3298634	3298634	0	+	4	0	146	125	2.0
CP008925.1	h6.sal.bam	other	3298635	3298635	0	+	3	1	147	125	1.5
CP008925.1	h6.sal.bam	other	3298636	3298636	0	+	1	1	146	124	0.5
CP008925.1	h6.sal.bam	other	3298637	3298637	0	+	4	2	147	130	2.0
CP008925.1	h6.sal.bam	other	3298638	3298638	0	+	1	5	146	130	0.5
CP008925.1	h6.sal.bam	other	3298639	3298639	0	+	0	2	146	125	0.0
CP008925.1	h6.sal.bam	other	3298640	3298640	0	+	4	1	147	126	2.0
CP008925.1	h6.sal.bam	other	3298641	3298641	0	+	1	1	145	125	0.5
CP008925.1	h6.sal.bam	other	3298642	3298642	0	+	2	0	146	124	1.0
CP008925.1	h6.sal.bam	other	3298643	3298643	0	+	2	1	146	125	1.0
CP008925.1	h6.sal.bam	other	3298644	3298644	0	+	0	0	142	127	0.0
CP008925.1	h6.sal.bam	other	3298645	3298645	0	+	1	2	143	127	0.5
CP008925.1	h6.sal.bam	other	3298646	3298646	0	+	0	2	143	125	0.0
CP008925.1	h6.sal.bam	other	3298647	3298647	0	+	3	4	146	123	1.5
CP008925.1	h6.sal.bam	other	3298648	3298648	0	+	1	5	143	119	0.5
CP008925.1	h6.sal.bam	other	3298649	3298649	0	+	4	2	145	118	2.0
CP008925.1	h6.sal.bam	other	3298650	3298650	0	+	2	5	146	116	1.0
CP008925.1	h6.sal.bam	other	3298651	3298651	0	+	1	0	145	114	0.5
CP008925.1	h6.sal.bam	other	3298652	3298652	0	+	1	1	140	120	0.5
CP008925.1	h6.sal.bam	other	3298653	3298653	0	+	1	3	141	119	0.5
CP008925.1	h6.sal.bam	other	3298654	3298654	0	+	2	0	141	118	1.0
CP008925.1	h6.sal.bam	other	3298655	3298655	0	+	2	0	138	118	1.0
CP008925.1	h6.sal.bam	other	3298656	3298656	0	+	4	1	142	118	2.0
CP008925.1	h6.sal.bam	other	3298657	3298657	0	+	0	0	142	119	0.0
CP008925.1	h6.sal.bam	other	3298658	3298658	0	+	1	1	141	119	0.5
CP008925.1	h6.sal.bam	other	3298659	3298659	0	+	2	2	143	122	1.0
CP008925.1	h6.sal.bam	other	3298660	3298660	0	+	2	0	145	120	1.0
CP008925.1	h6.sal.bam	other	3298661	3298661	0	+	1	2	145	121	0.5
CP008925.1	h6.sal.bam	other	3298662	3298662	0	+	4	1	148	121	2.0
CP008925.1	h6.sal.bam	other	3298663	3298663	0	+	1	1	148	121	0.5
CP008925.1	h6.sal.bam	other	3298664	3298664	0	+	2	1	150	121	1.0
CP008925.1	h6.sal.bam	other	3298665	3298665	0	+	2	1	149	120	1.0
CP008925.1	h6.sal.bam	other	3298666	3298666	0	+	3	2	152	119	1.5
CP008925.1	h6.sal.bam	other	3298667	3298667	0	+	3	1	151	117	1.5
CP008925.1	h6.sal.bam	other	3298668	3298668	0	+	1	2	147	119	0.5
CP008925.1	h6.sal.bam	other	3298669	3298669	0	+	4	1	151	119	2.0
CP008925.1	h6.sal.bam	other	3298670	3298670	0	+	0	1	148	123	0.0
CP008925.1	h6.sal.bam	other	3298671	3298671	0	+	4	5	152	122	2.0
CP008925.1	h6.sal.bam	other	3298672	3298672	0	+	1	1	149	118	0.5
CP008925.1	h6.sal.bam	other	3298673	3298673	0	+	2	4	151	117	1.0
CP008925.1	h6.sal.bam	other	3298674	3298674	0	+	2	8	152	114	1.0
CP008925.1	h6.sal.bam	other	3298675	3298675	0	+	3	2	146	111	1.5
CP008925.1	h6.sal.bam	other	3298676	3298676	0	+	2	2	146	110	1.0
CP008925.1	h6.sal.bam	other	3298677	3298677	0	+	1	1	141	108	0.5
CP008925.1	h6.sal.bam	other	3298678	3298678	0	+	2	1	140	110	1.0
CP008925.1	h6.sal.bam	other	3298679	3298679	0	+	1	2	141	110	0.5
CP008925.1	h6.sal.bam	other	3298680	3298680	0	+	1	4	142	108	0.5
CP008925.1	h6.sal.bam	other	3298681	3298681	0	+	3	1	141	107	1.5
CP008925.1	h6.sal.bam	other	3298682	3298682	0	+	3	1	144	108	1.5
CP008925.1	h6.sal.bam	other	3298683	3298683	0	+	3	2	147	107	1.5
CP008925.1	h6.sal.bam	other	3298684	3298684	0	+	3	2	147	105	2.0
CP008925.1	h6.sal.bam	other	3298685	3298685	0	+	1	0	148	108	0.6666666666666666
CP008925.1	h6.sal.bam	other	3298686	3298686	0	+	0	0	148	108	0.0
CP008925.1	h6.sal.bam	other	3298687	3298687	0	+	2	2	144	110	2.0
CP008925.1	h6.sal.bam	other	3298688	3298688	0	+	2	0	142	108	1.3333333333333333
CP008925.1	h6.sal.bam	other	3298689	3298689	0	+	1	3	140	111	0.6666666666666666
CP008925.1	h6.sal.bam	other	3298690	3298690	0	+	2	1	140	110	2.0
CP008925.1	h6.sal.bam	other	3298691	3298691	0	+	0	4	139	111	0.0
CP008925.1	h6.sal.bam	other	3298692	3298692	0	+	1	6	140	108	1.0
CP008925.1	h6.sal.bam	other	3298693	3298693	0	+	2	2	140	102	2.0
CP008925.1	h6.sal.bam	other	3298694	3298694	0	+	4	1	141	103	4.0
CP008925.1	h6.sal.bam	other	3298695	3298695	0	+	0	4	141	102	0.0
CP008925.1	h6.sal.bam	other	3298696	3298696	0	+	2	1	143	104	1.3333333333333333
CP008925.1	h6.sal.bam	other	3298697	3298697	0	+	1	0	141	103	0.6666666666666666
CP008925.1	h6.sal.bam	other	3298698	3298698	0	+	3	3	144	106	1.5
CP008925.1	h6.sal.bam	other	3298699	3298699	0	+	2	1	134	105	1.0
CP008925.1	h6.sal.bam	other	3298700	3298700	0	+	2	1	136	104	1.3333333333333333
CP008925.1	h6.sal.bam	other	3298701	3298701	0	+	2	1	138	108	1.3333333333333333
CP008925.1	h6.sal.bam	other	3298702	3298702	0	+	1	1	137	107	0.5
CP008925.1	h6.sal.bam	other	3298703	3298703	0	+	2	0	137	109	1.0
CP008925.1	h6.sal.bam	other	3298704	3298704	0	+	0	1	137	109	0.0
CP008925.1	h6.sal.bam	other	3298705	3298705	0	+	1	0	133	113	0.5
CP008925.1	h6.sal.bam	other	3298706	3298706	0	+	1	0	135	113	0.6666666666666666
CP008925.1	h6.sal.bam	other	3298707	3298707	0	+	0	0	133	114	0.0
CP008925.1	h6.sal.bam	other	3298708	3298708	0	+	1	2	130	114	0.6666666666666666
CP008925.1	h6.sal.bam	other	3298709	3298709	0	+	1	0	127	114	0.6666666666666666
CP008925.1	h6.sal.bam	other	3298710	3298710	0	+	2	3	127	115	2.0
CP008925.1	h6.sal.bam	other	3298711	3298711	0	+	1	4	128	112	1.0
CP008925.1	h6.sal.bam	other	3298712	3298712	0	+	1	2	127	109	1.0
CP008925.1	h6.sal.bam	other	3298713	3298713	0	+	0	1	126	108	0.0
CP008925.1	h6.sal.bam	other	3298714	3298714	0	+	2	2	124	109	2.0
CP008925.1	h6.sal.bam	other	3298715	3298715	0	+	0	0	123	107	0.0
CP008925.1	h6.sal.bam	other	3298716	3298716	0	+	2	1	123	108	2.0
CP008925.1	h6.sal.bam	other	3298717	3298717	0	+	0	0	123	107	0.0
CP008925.1	h6.sal.bam	other	3298718	3298718	0	+	3	3	124	108	3.0
CP008925.1	h6.sal.bam	other	3298719	3298719	0	+	0	0	123	107	0.0
CP008925.1	h6.sal.bam	other	3298720	3298720	0	+	1	1	123	107	1.0
CP008925.1	h6.sal.bam	other	3298721	3298721	0	+	0	0	121	106	0.0
CP008925.1	h6.sal.bam	GAAC	3298722	3298722	3298730	+	0	2	120	108	0.0
CP008925.1	h6.sal.bam	other	3298723	3298723	0	+	0	2	116	107	0.0
CP008925.1	h6.sal.bam	GAAC	3298724	3298724	3298730	+	3	2	117	105	3.0
CP008925.1	h6.sal.bam	other	3298725	3298725	0	+	0	5	117	103	0.0
CP008925.1	h6.sal.bam	other	3298726	3298726	0	+	4	1	120	99	4.0
CP008925.1	h6.sal.bam	other	3298727	3298727	0	+	3	1	122	100	3.0
CP008925.1	h6.sal.bam	other	3298728	3298728	0	+	1	1	122	99	1.0
CP008925.1	h6.sal.bam	other	3298729	3298729	0	+	2	0	122	98	2.0
CP008925.1	h6.sal.bam	other	3298730	3298730	0	+	1	2	121	102	1.0
CP008925.1	h6.sal.bam	other	3298731	3298731	0	+	2	0	119	104	2.0
CP008925.1	h6.sal.bam	other	3298732	3298732	0	+	0	0	118	105	0.0
CP008925.1	h6.sal.bam	other	3298733	3298733	0	+	2	5	120	104	2.0
CP008925.1	h6.sal.bam	other	3298734	3298734	0	+	0	0	116	102	0.0
CP008925.1	h6.sal.bam	other	3298735	3298735	0	+	2	2	118	103	2.0
CP008925.1	h6.sal.bam	other	3298736	3298736	0	+	1	1	114	104	1.0
CP008925.1	h6.sal.bam	other	3298737	3298737	0	+	1	0	114	104	1.0
CP008925.1	h6.sal.bam	other	3298738	3298738	0	+	2	1	116	106	2.0
CP008925.1	h6.sal.bam	GAAC	3298739	3298739	3298730	+	0	0	113	105	0.0
CP008925.1	h6.sal.bam	other	3298740	3298740	0	+	1	0	109	105	1.0
CP008925.1	h6.sal.bam	GAAC	3298741	3298741	3298730	+	3	1	112	105	3.0
CP008925.1	h6.sal.bam	other	3298742	3298742	0	+	1	3	109	106	1.0
CP008925.1	h6.sal.bam	other	3298743	3298743	0	+	1	3	106	104	1.0
CP008925.1	h6.sal.bam	other	3298744	3298744	0	+	0	4	106	101	0.0
CP008925.1	h6.sal.bam	other	3298745	3298745	0	+	2	1	108	98	2.0
CP008925.1	h6.sal.bam	other	3298746	3298746	0	+	3	0	108	99	3.0
CP008925.1	h6.sal.bam	other	3298747	3298747	0	+	3	2	110	99	3.0
CP008925.1	h6.sal.bam	other	3298748	3298748	0	+	3	0	108	100	3.0
CP008925.1	h6.sal.bam	other	3298749	3298749	0	+	9	4	117	102	9.0
CP008925.1	h6.sal.bam	other	3298750	3298750	0	+	0	1	114	98	0.0
CP008925.1	h6.sal.bam	other	3298751	3298751	0	+	1	1	114	97	1.0
CP008925.1	h6.sal.bam	other	3298752	3298752	0	+	4	1	117	100	4.0
CP008925.1	h6.sal.bam	other	3298753	3298753	0	+	1	2	114	103	1.0
CP008925.1	h6.sal.bam	other	3298754	3298754	0	+	2	3	116	101	2.0
CP008925.1	h6.sal.bam	other	3298755	3298755	0	+	3	1	118	105	3.0
CP008925.1	h6.sal.bam	other	3298756	3298756	0	+	1	2	115	104	1.0
CP008925.1	h6.sal.bam	other	3298757	3298757	0	+	1	0	114	102	1.0
CP008925.1	h6.sal.bam	other	3298758	3298758	0	+	1	4	109	109	1.0
CP008925.1	h6.sal.bam	other	3298759	3298759	0	+	2	0	111	105	2.0
CP008925.1	h6.sal.bam	other	3298760	3298760	0	+	0	2	110	106	0.0
CP008925.1	h6.sal.bam	other	3298761	3298761	0	+	1	0	111	108	1.0
CP008925.1	h6.sal.bam	other	3298762	3298762	0	+	1	0	110	108	1.0
CP008925.1	h6.sal.bam	other	3298763	3298763	0	+	3	4	111	109	3.0
CP008925.1	h6.sal.bam	other	3298764	3298764	0	+	1	1	110	107	1.0
CP008925.1	h6.sal.bam	other	3298765	3298765	0	+	1	2	110	106	1.0
CP008925.1	h6.sal.bam	other	3298766	3298766	0	+	3	1	113	104	3.0
CP008925.1	h6.sal.bam	other	3298767	3298767	0	+	3	0	113	103	3.0
CP008925.1	h6.sal.bam	other	3298768	3298768	0	+	2	4	115	103	2.0
CP008925.1	h6.sal.bam	other	3298769	3298769	0	+	0	4	111	99	0.0
CP008925.1	h6.sal.bam	other	3298770	3298770	0	+	4	0	115	103	4.0
CP008925.1	h6.sal.bam	other	3298771	3298771	0	+	0	0	113	105	0.0
CP008925.1	h6.sal.bam	other	3298772	3298772	0	+	3	3	112	109	3.0
CP008925.1	h6.sal.bam	other	3298773	3298773	0	+	2	2	112	107	2.0
CP008925.1	h6.sal.bam	other	3298774	3298774	0	+	0	1	111	105	0.0
CP008925.1	h6.sal.bam	other	3298775	3298775	0	+	1	4	109	105	1.0
CP008925.1	h6.sal.bam	other	3298776	3298776	0	+	1	0	110	102	1.0
CP008925.1	h6.sal.bam	other	3298777	3298777	0	+	0	3	110	102	0.0
CP008925.1	h6.sal.bam	other	3298778	3298778	0	+	5	3	112	103	5.0
CP008925.1	h6.sal.bam	other	3298779	3298779	0	+	3	3	115	104	3.0
CP008925.1	h6.sal.bam	other	3298780	3298780	0	+	0	0	115	104	0.0
CP008925.1	h6.sal.bam	other	3298781	3298781	0	+	3	1	117	104	3.0
CP008925.1	h6.sal.bam	other	3298782	3298782	0	+	1	0	118	103	1.0
CP008925.1	h6.sal.bam	other	3298783	3298783	0	+	1	2	118	103	1.0
CP008925.1	h6.sal.bam	other	3298784	3298784	0	+	5	1	122	103	5.0
CP008925.1	h6.sal.bam	other	3298785	3298785	0	+	1	0	121	102	1.0
CP008925.1	h6.sal.bam	other	3298786	3298786	0	+	2	2	122	102	2.0
CP008925.1	h6.sal.bam	other	3298787	3298787	0	+	2	2	123	100	2.0
CP008925.1	h6.sal.bam	other	3298788	3298788	0	+	6	0	129	101	6.0
CP008925.1	h6.sal.bam	other	3298789	3298789	0	+	2	0	129	101	2.0
CP008925.1	h6.sal.bam	other	3298790	3298790	0	+	3	1	132	105	3.0
CP008925.1	h6.sal.bam	other	3298791	3298791	0	+	1	0	130	104	1.0
CP008925.1	h6.sal.bam	other	3298792	3298792	0	+	0	1	130	104	0.0
CP008925.1	h6.sal.bam	other	3298793	3298793	0	+	1	1	128	105	1.0
CP008925.1	h6.sal.bam	other	3298794	3298794	0	+	7	0	135	104	7.0
CP008925.1	h6.sal.bam	other	3298795	3298795	0	+	2	0	136	104	2.0
CP008925.1	h6.sal.bam	other	3298796	3298796	0	+	2	2	138	110	2.0
CP008925.1	h6.sal.bam	other	3298797	3298797	0	+	1	1	135	110	1.0
CP008925.1	h6.sal.bam	other	3298798	3298798	0	+	1	0	136	110	1.0
CP008925.1	h6.sal.bam	other	3298799	3298799	0	+	0	0	136	110	0.0
CP008925.1	h6.sal.bam	other	3298800	3298800	0	+	1	1	137	110	1.0
CP008925.1	h6.sal.bam	other	3298801	3298801	0	+	0	4	129	110	0.0
CP008925.1	h6.sal.bam	other	3298802	3298802	0	+	1	2	130	107	1.0
CP008925.1	h6.sal.bam	other	3298803	3298803	0	+	0	1	130	107	0.0
CP008925.1	h6.sal.bam	other	3298804	3298804	0	+	3	1	131	108	3.0
CP008925.1	h6.sal.bam	other	3298805	3298805	0	+	3	2	133	111	3.0
CP008925.1	h6.sal.bam	other	3298806	3298806	0	+	3	1	134	112	3.0
CP008925.1	h6.sal.bam	other	3298807	3298807	0	+	0	0	134	111	0.0
CP008925.1	h6.sal.bam	other	3298808	3298808	0	+	3	2	135	114	3.0
CP008925.1	h6.sal.bam	other	3298809	3298809	0	+	1	1	135	114	1.0
CP008925.1	h6.sal.bam	other	3298810	3298810	0	+	0	3	135	113	0.0
CP008925.1	h6.sal.bam	other	3298811	3298811	0	+	0	1	133	111	0.0
CP008925.1	h6.sal.bam	other	3298812	3298812	0	+	1	2	132	110	1.0
CP008925.1	h6.sal.bam	other	3298813	3298813	0	+	2	0	132	108	2.0
CP008925.1	h6.sal.bam	other	3298814	3298814	0	+	1	0	133	113	1.0
CP008925.1	h6.sal.bam	other	3298815	3298815	0	+	0	2	133	113	0.0
CP008925.1	h6.sal.bam	other	3298816	3298816	0	+	5	0	135	111	5.0
CP008925.1	h6.sal.bam	other	3298817	3298817	0	+	1	1	136	111	1.0
CP008925.1	h6.sal.bam	other	3298818	3298818	0	+	1	0	136	112	1.0
CP008925.1	h6.sal.bam	other	3298819	3298819	0	+	2	1	138	112	2.0
CP008925.1	h6.sal.bam	other	3298820	3298820	0	+	0	2	136	113	0.0
CP008925.1	h6.sal.bam	other	3298821	3298821	0	+	4	0	137	112	4.0
CP008925.1	h6.sal.bam	other	3298822	3298822	0	+	1	3	135	112	1.0
CP008925.1	h6.sal.bam	other	3298823	3298823	0	+	4	2	136	110	4.0
CP008925.1	h6.sal.bam	other	3298824	3298824	0	+	1	0	128	112	1.0
CP008925.1	h6.sal.bam	other	3298825	3298825	0	+	0	1	128	113	0.0
CP008925.1	h6.sal.bam	other	3298826	3298826	0	+	0	3	127	112	0.0
CP008925.1	h6.sal.bam	other	3298827	3298827	0	+	0	4	122	111	0.0
CP008925.1	h6.sal.bam	other	3298828	3298828	0	+	1	4	123	107	1.0
CP008925.1	h6.sal.bam	other	3298829	3298829	0	+	0	3	121	103	0.0
CP008925.1	h6.sal.bam	other	3298830	3298830	0	+	2	6	120	106	2.0
CP008925.1	h6.sal.bam	other	3298831	3298831	0	+	0	2	120	101	0.0
CP008925.1	h6.sal.bam	other	3298832	3298832	0	+	2	0	121	100	2.0
CP008925.1	h6.sal.bam	other	3298833	3298833	0	+	1	1	121	103	1.0
CP008925.1	h6.sal.bam	other	3298834	3298834	0	+	1	3	119	105	1.0
CP008925.1	h6.sal.bam	other	3298835	3298835	0	+	1	1	120	102	1.0
CP008925.1	h6.sal.bam	other	3298836	3298836	0	+	0	0	119	103	0.0
CP008925.1	h6.sal.bam	other	3298837	3298837	0	+	1	1	119	104	1.0
CP008925.1	h6.sal.bam	other	3298838	3298838	0	+	1	2	117	107	1.0
CP008925.1	h6.sal.bam	other	3298839	3298839	0	+	1	0	117	109	1.0
CP008925.1	h6.sal.bam	other	3298840	3298840	0	+	4	0	114	110	4.0
CP008925.1	h6.sal.bam	other	3298841	3298841	0	+	2	0	116	112	2.0
CP008925.1	h6.sal.bam	other	3298842	3298842	0	+	1	2	117	112	1.0
CP008925.1	h6.sal.bam	other	3298843	3298843	0	+	0	1	115	113	0.0
CP008925.1	h6.sal.bam	other	3298844	3298844	0	+	2	5	117	112	2.0
CP008925.1	h6.sal.bam	other	3298845	3298845	0	+	1	2	113	108	1.0
CP008925.1	h6.sal.bam	other	3298846	3298846	0	+	0	4	113	107	0.0
CP008925.1	h6.sal.bam	other	3298847	3298847	0	+	1	1	111	104	1.0
CP008925.1	h6.sal.bam	other	3298848	3298848	0	+	4	0	113	105	4.0
CP008925.1	h6.sal.bam	other	3298849	3298849	0	+	0	1	112	108	0.0
CP008925.1	h6.sal.bam	other	3298850	3298850	0	+	3	1	114	110	3.0
CP008925.1	h6.sal.bam	other	3298851	3298851	0	+	0	1	113	112	0.0
CP008925.1	h6.sal.bam	other	3298852	3298852	0	+	2	5	115	111	2.0
CP008925.1	h6.sal.bam	other	3298853	3298853	0	+	0	2	106	114	0.0
CP008925.1	h6.sal.bam	other	3298854	3298854	0	+	4	3	110	112	4.0
CP008925.1	h6.sal.bam	other	3298855	3298855	0	+	2	0	112	109	2.0
CP008925.1	h6.sal.bam	other	3298856	3298856	0	+	3	0	112	109	3.0
CP008925.1	h6.sal.bam	other	3298857	3298857	0	+	1	0	111	112	1.0
CP008925.1	h6.sal.bam	other	3298858	3298858	0	+	3	2	107	113	3.0
CP008925.1	h6.sal.bam	other	3298859	3298859	0	+	2	0	109	113	2.0
CP008925.1	h6.sal.bam	other	3298860	3298860	0	+	1	0	110	116	1.0
CP008925.1	h6.sal.bam	other	3298861	3298861	0	+	4	0	111	120	4.0
CP008925.1	h6.sal.bam	other	3298862	3298862	0	+	2	3	113	120	2.0
CP008925.1	h6.sal.bam	other	3298863	3298863	0	+	2	2	110	119	2.0
CP008925.1	h6.sal.bam	other	3298864	3298864	0	+	2	3	110	117	2.0
CP008925.1	h6.sal.bam	other	3298865	3298865	0	+	0	0	107	115	0.0
CP008925.1	h6.sal.bam	other	3298866	3298866	0	+	2	0	109	115	2.0
CP008925.1	h6.sal.bam	other	3298867	3298867	0	+	0	2	109	115	0.0
CP008925.1	h6.sal.bam	other	3298868	3298868	0	+	2	5	111	114	2.0
CP008925.1	h6.sal.bam	other	3298869	3298869	0	+	4	1	109	109	4.0
CP008925.1	h6.sal.bam	other	3298870	3298870	0	+	2	1	109	108	2.0
CP008925.1	h6.sal.bam	other	3298871	3298871	0	+	1	1	108	109	1.0
CP008925.1	h6.sal.bam	other	3298872	3298872	0	+	2	0	109	110	2.0
CP008925.1	h6.sal.bam	other	3298873	3298873	0	+	2	0	109	110	2.0
CP008925.1	h6.sal.bam	other	3298874	3298874	0	+	0	0	108	112	0.0
CP008925.1	h6.sal.bam	other	3298875	3298875	0	+	1	1	109	113	1.0
CP008925.1	h6.sal.bam	other	3298876	3298876	0	+	2	1	111	113	2.0
CP008925.1	h6.sal.bam	other	3298877	3298877	0	+	4	2	114	113	4.0
CP008925.1	h6.sal.bam	other	3298878	3298878	0	+	8	3	122	112	8.0
CP008925.1	h6.sal.bam	other	3298879	3298879	0	+	0	3	118	109	0.0
CP008925.1	h6.sal.bam	other	3298880	3298880	0	+	2	3	117	109	2.0
CP008925.1	h6.sal.bam	other	3298881	3298881	0	+	0	3	112	108	0.0
CP008925.1	h6.sal.bam	other	3298882	3298882	0	+	2	0	114	108	2.0
CP008925.1	h6.sal.bam	other	3298883	3298883	0	+	2	2	116	108	2.0
CP008925.1	h6.sal.bam	other	3298884	3298884	0	+	3	0	118	108	3.0
CP008925.1	h6.sal.bam	other	3298885	3298885	0	+	3	1	121	108	3.0
CP008925.1	h6.sal.bam	other	3298886	3298886	0	+	2	3	123	109	2.0
CP008925.1	h6.sal.bam	other	3298887	3298887	0	+	1	1	120	106	1.0
CP008925.1	h6.sal.bam	other	3298888	3298888	0	+	0	1	120	106	0.0
CP008925.1	h6.sal.bam	other	3298889	3298889	0	+	0	0	120	107	0.0
CP008925.1	h6.sal.bam	other	3298890	3298890	0	+	5	1	125	109	5.0
CP008925.1	h6.sal.bam	other	3298891	3298891	0	+	1	1	122	112	1.0
CP008925.1	h6.sal.bam	other	3298892	3298892	0	+	2	0	123	111	2.0
CP008925.1	h6.sal.bam	other	3298893	3298893	0	+	0	2	121	111	0.0
CP008925.1	h6.sal.bam	other	3298894	3298894	0	+	1	0	121	112	1.0
CP008925.1	h6.sal.bam	other	3298895	3298895	0	+	1	1	122	112	1.0
CP008925.1	h6.sal.bam	other	3298896	3298896	0	+	1	2	118	111	1.0
CP008925.1	h6.sal.bam	other	3298897	3298897	0	+	2	1	119	109	2.0
CP008925.1	h6.sal.bam	other	3298898	3298898	0	+	0	1	115	117	0.0
CP008925.1	h6.sal.bam	other	3298899	3298899	0	+	2	1	116	121	2.0
CP008925.1	h6.sal.bam	other	3298900	3298900	0	+	1	0	116	120	1.0
CP008925.1	h6.sal.bam	other	3298901	3298901	0	+	3	2	119	123	3.0
CP008925.1	h6.sal.bam	other	3298902	3298902	0	+	0	5	118	125	0.0
CP008925.1	h6.sal.bam	other	3298903	3298903	0	+	1	1	119	122	1.0
CP008925.1	h6.sal.bam	other	3298904	3298904	0	+	3	1	122	121	3.0
CP008925.1	h6.sal.bam	other	3298905	3298905	0	+	1	1	121	120	1.0
CP008925.1	h6.sal.bam	other	3298906	3298906	0	+	2	1	122	120	2.0
CP008925.1	h6.sal.bam	other	3298907	3298907	0	+	1	3	122	119	1.0
CP008925.1	h6.sal.bam	other	3298908	3298908	0	+	2	3	123	118	2.0
CP008925.1	h6.sal.bam	other	3298909	3298909	0	+	2	0	124	115	2.0
CP008925.1	h6.sal.bam	other	3298910	3298910	0	+	2	2	125	115	2.0
CP008925.1	h6.sal.bam	other	3298911	3298911	0	+	4	1	127	116	4.0
CP008925.1	h6.sal.bam	other	3298912	3298912	0	+	0	3	127	115	0.0
CP008925.1	h6.sal.bam	other	3298913	3298913	0	+	0	4	127	113	0.0
CP008925.1	h6.sal.bam	other	3298914	3298914	0	+	1	2	127	110	1.0
CP008925.1	h6.sal.bam	other	3298915	3298915	0	+	1	2	123	108	1.0
CP008925.1	h6.sal.bam	other	3298916	3298916	0	+	5	0	126	107	5.0
CP008925.1	h6.sal.bam	other	3298917	3298917	0	+	1	3	127	107	1.0
CP008925.1	h6.sal.bam	other	3298918	3298918	0	+	0	1	127	108	0.0
CP008925.1	h6.sal.bam	other	3298919	3298919	0	+	1	0	126	107	1.0
CP008925.1	h6.sal.bam	other	3298920	3298920	0	+	3	1	128	108	3.0
CP008925.1	h6.sal.bam	other	3298921	3298921	0	+	1	3	129	109	1.0
CP008925.1	h6.sal.bam	other	3298922	3298922	0	+	2	1	130	107	2.0
CP008925.1	h6.sal.bam	other	3298923	3298923	0	+	3	2	129	106	3.0
CP008925.1	h6.sal.bam	other	3298924	3298924	0	+	4	3	132	104	4.0
CP008925.1	h6.sal.bam	other	3298925	3298925	0	+	0	2	131	103	0.0
CP008925.1	h6.sal.bam	other	3298926	3298926	0	+	3	4	132	102	3.0
CP008925.1	h6.sal.bam	other	3298927	3298927	0	+	0	4	128	98	0.0
CP008925.1	h6.sal.bam	other	3298928	3298928	0	+	0	0	128	96	0.0
CP008925.1	h6.sal.bam	other	3298929	3298929	0	+	1	0	129	98	1.0
CP008925.1	h6.sal.bam	other	3298930	3298930	0	+	2	0	129	98	2.0
CP008925.1	h6.sal.bam	other	3298931	3298931	0	+	3	3	129	98	3.0
CP008925.1	h6.sal.bam	other	3298932	3298932	0	+	1	1	127	96	1.0
CP008925.1	h6.sal.bam	other	3298933	3298933	0	+	1	2	128	95	1.0
CP008925.1	h6.sal.bam	other	3298934	3298934	0	+	1	3	127	93	1.0
CP008925.1	h6.sal.bam	other	3298935	3298935	0	+	1	4	127	91	1.0
CP008925.1	h6.sal.bam	other	3298936	3298936	0	+	1	0	124	87	1.0
CP008925.1	h6.sal.bam	other	3298937	3298937	0	+	1	2	123	88	1.0
CP008925.1	h6.sal.bam	other	3298938	3298938	0	+	1	0	120	87	1.0
CP008925.1	h6.sal.bam	other	3298939	3298939	0	+	1	1	121	90	1.0
CP008925.1	h6.sal.bam	other	3298940	3298940	0	+	1	0	120	89	1.0
CP008925.1	h6.sal.bam	other	3298941	3298941	0	+	1	0	121	91	1.0
CP008925.1	h6.sal.bam	other	3298942	3298942	0	+	2	1	121	97	2.0
CP008925.1	h6.sal.bam	other	3298943	3298943	0	+	0	0	120	96	0.0
CP008925.1	h6.sal.bam	other	3298944	3298944	0	+	4	0	120	99	4.0
CP008925.1	h6.sal.bam	other	3298945	3298945	0	+	0	2	117	100	0.0
CP008925.1	h6.sal.bam	other	3298946	3298946	0	+	2	2	119	98	2.0
CP008925.1	h6.sal.bam	other	3298947	3298947	0	+	0	1	117	116	0.0
CP008925.1	h6.sal.bam	other	3298948	3298948	0	+	1	1	117	120	1.0
CP008925.1	h6.sal.bam	other	3298949	3298949	0	+	0	1	117	121	0.0
CP008925.1	h6.sal.bam	other	3298950	3298950	0	+	5	1	119	122	5.0
CP008925.1	h6.sal.bam	other	3298951	3298951	0	+	3	1	122	121	3.0
CP008925.1	h6.sal.bam	other	3298952	3298952	0	+	0	1	118	122	0.0
CP008925.1	h6.sal.bam	other	3298953	3298953	0	+	3	2	112	123	3.0
CP008925.1	h6.sal.bam	GAAC	3298954	3298954	3298962	+	0	1	113	121	0.0
CP008925.1	h6.sal.bam	other	3298955	3298955	0	+	2	2	113	122	2.0
CP008925.1	h6.sal.bam	GAAC	3298956	3298956	3298962	+	1	3	114	120	1.0
CP008925.1	h6.sal.bam	other	3298957	3298957	0	+	6	0	118	119	6.0
CP008925.1	h6.sal.bam	other	3298958	3298958	0	+	1	2	117	119	1.0
CP008925.1	h6.sal.bam	other	3298959	3298959	0	+	6	0	117	119	6.0
CP008925.1	h6.sal.bam	other	3298960	3298960	0	+	1	2	118	119	1.0
CP008925.1	h6.sal.bam	other	3298961	3298961	0	+	0	0	116	120	0.0
CP008925.1	h6.sal.bam	other	3298962	3298962	0	+	0	2	115	124	0.0
CP008925.1	h6.sal.bam	other	3298963	3298963	0	+	1	1	116	125	1.0
CP008925.1	h6.sal.bam	other	3298964	3298964	0	+	0	2	111	222	0.0
CP008925.1	h6.sal.bam	other	3298965	3298965	0	+	2	4	113	235	2.0
CP008925.1	h6.sal.bam	other	3298966	3298966	0	+	1	1	113	234	1.0
CP008925.1	h6.sal.bam	other	3298967	3298967	0	+	3	0	114	235	3.0
CP008925.1	h6.sal.bam	other	3298968	3298968	0	+	2	2	116	235	2.0
CP008925.1	h6.sal.bam	other	3298969	3298969	0	+	0	1	114	237	0.0
CP008925.1	h6.sal.bam	other	3298970	3298970	0	+	2	2	113	238	2.0
CP008925.1	h6.sal.bam	GAAC	3298971	3298971	3298962	+	0	5	113	236	0.0
CP008925.1	h6.sal.bam	other	3298972	3298972	0	+	1	1	114	232	1.0
CP008925.1	h6.sal.bam	GAAC	3298973	3298973	3298962	+	2	5	116	232	2.0
CP008925.1	h6.sal.bam	other	3298974	3298974	0	+	2	0	116	227	2.0
CP008925.1	h6.sal.bam	other	3298975	3298975	0	+	1	3	116	227	1.0
CP008925.1	h6.sal.bam	other	3298976	3298976	0	+	2	4	115	225	2.0
CP008925.1	h6.sal.bam	other	3298977	3298977	0	+	2	2	116	223	2.0
CP008925.1	h6.sal.bam	other	3298978	3298978	0	+	0	1	113	223	0.0
CP008925.1	h6.sal.bam	other	3298979	3298979	0	+	0	0	107	222	0.0
CP008925.1	h6.sal.bam	other	3298980	3298980	0	+	0	1	107	224	0.0
CP008925.1	h6.sal.bam	other	3298981	3298981	0	+	1	0	108	223	1.0
CP008925.1	h6.sal.bam	other	3298982	3298982	0	+	0	1	108	223	0.0
CP008925.1	h6.sal.bam	other	3298983	3298983	0	+	1	0	109	222	1.0
CP008925.1	h6.sal.bam	other	3298984	3298984	0	+	1	0	105	222	1.0
CP008925.1	h6.sal.bam	other	3298985	3298985	0	+	1	3	106	223	1.0
CP008925.1	h6.sal.bam	other	3298986	3298986	0	+	0	0	102	223	0.0
CP008925.1	h6.sal.bam	other	3298987	3298987	0	+	2	1	103	228	2.0
CP008925.1	h6.sal.bam	other	3298988	3298988	0	+	0	1	103	228	0.0
CP008925.1	h6.sal.bam	other	3298989	3298989	0	+	7	0	109	227	7.0
CP008925.1	h6.sal.bam	other	3298990	3298990	0	+	2	1	110	228	2.0
CP008925.1	h6.sal.bam	other	3298991	3298991	0	+	5	2	109	229	5.0
CP008925.1	h6.sal.bam	other	3298992	3298992	0	+	1	2	110	227	1.0
CP008925.1	h6.sal.bam	other	3298993	3298993	0	+	0	0	110	228	0.0
CP008925.1	h6.sal.bam	other	3298994	3298994	0	+	2	1	111	230	2.0
CP008925.1	h6.sal.bam	other	3298995	3298995	0	+	2	2	111	231	2.0
CP008925.1	h6.sal.bam	other	3298996	3298996	0	+	0	1	111	229	0.0
CP008925.1	h6.sal.bam	other	3298997	3298997	0	+	1	1	110	228	1.0
CP008925.1	h6.sal.bam	other	3298998	3298998	0	+	0	1	107	227	0.0
CP008925.1	h6.sal.bam	other	3298999	3298999	0	+	1	0	101	229	1.0
CP008925.1	h6.sal.bam	other	3299000	3299000	0	+	1	2	102	231	1.0
CP008925.1	h6.sal.bam	other	3299001	3299001	0	+	1	1	103	229	1.0
CP008925.1	h6.sal.bam	other	3299002	3299002	0	+	3	0	106	228	3.0
CP008925.1	h6.sal.bam	other	3299003	3299003	0	+	1	2	107	228	1.0
CP008925.1	h6.sal.bam	other	3299004	3299004	0	+	2	0	108	228	2.0
CP008925.1	h6.sal.bam	other	3299005	3299005	0	+	2	0	102	230	2.0
CP008925.1	h6.sal.bam	other	3299006	3299006	0	+	3	1	105	230	3.0
CP008925.1	h6.sal.bam	other	3299007	3299007	0	+	0	0	105	231	0.0
CP008925.1	h6.sal.bam	other	3299008	3299008	0	+	0	0	105	231	0.0
CP008925.1	h6.sal.bam	other	3299009	3299009	0	+	0	1	105	231	0.0
CP008925.1	h6.sal.bam	other	3299010	3299010	0	+	2	0	105	236	2.0
CP008925.1	h6.sal.bam	other	3299011	3299011	0	+	1	1	105	237	1.0
CP008925.1	h6.sal.bam	other	3299012	3299012	0	+	0	1	104	236	0.0
CP008925.1	h6.sal.bam	other	3299013	3299013	0	+	3	3	106	236	3.0
CP008925.1	h6.sal.bam	other	3299014	3299014	0	+	3	1	108	233	3.0
CP008925.1	h6.sal.bam	other	3299015	3299015	0	+	0	1	107	232	0.0
CP008925.1	h6.sal.bam	other	3299016	3299016	0	+	1	6	107	231	1.0
CP008925.1	h6.sal.bam	other	3299017	3299017	0	+	2	3	107	227	2.0
CP008925.1	h6.sal.bam	other	3299018	3299018	0	+	2	0	109	226	2.0
CP008925.1	h6.sal.bam	other	3299019	3299019	0	+	0	1	105	226	0.0
CP008925.1	h6.sal.bam	other	3299020	3299020	0	+	0	4	105	225	0.0
CP008925.1	h6.sal.bam	GTTC	3299021	3299021	3299029	+	0	23	103	222	0.0
CP008925.1	h6.sal.bam	other	3299022	3299022	0	+	0	3	103	199	0.0
CP008925.1	h6.sal.bam	GTTC	3299023	3299023	3299029	+	7	1	110	197	7.0
CP008925.1	h6.sal.bam	other	3299024	3299024	0	+	1	0	111	197	1.0
CP008925.1	h6.sal.bam	other	3299025	3299025	0	+	0	0	106	200	0.0
CP008925.1	h6.sal.bam	other	3299026	3299026	0	+	2	1	105	204	2.0
CP008925.1	h6.sal.bam	other	3299027	3299027	0	+	1	1	106	204	1.0
CP008925.1	h6.sal.bam	other	3299028	3299028	0	+	0	2	103	203	0.0
CP008925.1	h6.sal.bam	other	3299029	3299029	0	+	3	0	105	205	3.0
CP008925.1	h6.sal.bam	other	3299030	3299030	0	+	1	0	105	205	1.0
CP008925.1	h6.sal.bam	other	3299031	3299031	0	+	0	2	103	206	0.0
CP008925.1	h6.sal.bam	other	3299032	3299032	0	+	0	1	97	204	0.0
CP008925.1	h6.sal.bam	other	3299033	3299033	0	+	0	1	96	203	0.0
CP008925.1	h6.sal.bam	other	3299034	3299034	0	+	2	3	91	202	2.0
CP008925.1	h6.sal.bam	other	3299035	3299035	0	+	6	4	97	200	6.0
CP008925.1	h6.sal.bam	other	3299036	3299036	0	+	2	0	99	196	2.0
CP008925.1	h6.sal.bam	other	3299037	3299037	0	+	0	4	99	197	0.0
CP008925.1	h6.sal.bam	GTTC	3299038	3299038	3299029	+	2	113	100	195	2.0
CP008925.1	h6.sal.bam	other	3299039	3299039	0	+	0	3	100	82	0.0
CP008925.1	h6.sal.bam	GTTC	3299040	3299040	3299029	+	108	2	205	81	108.0
CP008925.1	h6.sal.bam	other	3299041	3299041	0	+	5	2	210	81	5.0
CP008925.1	h6.sal.bam	other	3299042	3299042	0	+	2	0	209	82	2.0
CP008925.1	h6.sal.bam	other	3299043	3299043	0	+	0	3	207	83	0.0
CP008925.1	h6.sal.bam	other	3299044	3299044	0	+	1	1	208	80	1.0
CP008925.1	h6.sal.bam	other	3299045	3299045	0	+	1	0	207	81	1.0
CP008925.1	h6.sal.bam	other	3299046	3299046	0	+	3	1	210	82	3.0
CP008925.1	h6.sal.bam	other	3299047	3299047	0	+	0	1	206	81	0.0
CP008925.1	h6.sal.bam	other	3299048	3299048	0	+	7	0	212	80	7.0
CP008925.1	h6.sal.bam	other	3299049	3299049	0	+	1	0	212	80	1.0
CP008925.1	h6.sal.bam	other	3299050	3299050	0	+	2	1	211	87	2.0
CP008925.1	h6.sal.bam	other	3299051	3299051	0	+	0	2	211	86	0.0
CP008925.1	h6.sal.bam	other	3299052	3299052	0	+	2	1	212	87	2.0
CP008925.1	h6.sal.bam	other	3299053	3299053	0	+	1	2	213	87	1.0
CP008925.1	h6.sal.bam	other	3299054	3299054	0	+	0	1	213	86	0.0
CP008925.1	h6.sal.bam	other	3299055	3299055	0	+	1	0	214	89	1.0
CP008925.1	h6.sal.bam	other	3299056	3299056	0	+	5	0	218	93	5.0
CP008925.1	h6.sal.bam	other	3299057	3299057	0	+	2	0	219	99	2.0
CP008925.1	h6.sal.bam	other	3299058	3299058	0	+	3	0	220	107	3.0
CP008925.1	h6.sal.bam	other	3299059	3299059	0	+	0	0	216	110	0.0
CP008925.1	h6.sal.bam	other	3299060	3299060	0	+	1	3	217	110	1.0
CP008925.1	h6.sal.bam	other	3299061	3299061	0	+	0	7	216	108	0.0
CP008925.1	h6.sal.bam	other	3299062	3299062	0	+	1	0	215	101	1.0
CP008925.1	h6.sal.bam	other	3299063	3299063	0	+	1	0	216	103	1.0
CP008925.1	h6.sal.bam	other	3299064	3299064	0	+	3	1	211	109	3.0
CP008925.1	h6.sal.bam	other	3299065	3299065	0	+	1	1	212	108	1.0
CP008925.1	h6.sal.bam	other	3299066	3299066	0	+	0	3	208	112	0.0
CP008925.1	h6.sal.bam	other	3299067	3299067	0	+	2	1	209	109	2.0
CP008925.1	h6.sal.bam	other	3299068	3299068	0	+	0	1	208	110	0.0
CP008925.1	h6.sal.bam	other	3299069	3299069	0	+	0	2	208	109	0.0
CP008925.1	h6.sal.bam	other	3299070	3299070	0	+	2	1	210	107	2.0
CP008925.1	h6.sal.bam	other	3299071	3299071	0	+	1	0	211	108	1.0
CP008925.1	h6.sal.bam	other	3299072	3299072	0	+	0	0	211	108	0.0
CP008925.1	h6.sal.bam	other	3299073	3299073	0	+	3	3	213	109	3.0
CP008925.1	h6.sal.bam	other	3299074	3299074	0	+	2	2	215	108	2.0
CP008925.1	h6.sal.bam	other	3299075	3299075	0	+	1	0	215	108	1.0
CP008925.1	h6.sal.bam	other	3299076	3299076	0	+	3	0	213	109	3.0
CP008925.1	h6.sal.bam	other	3299077	3299077	0	+	0	1	213	109	0.0
CP008925.1	h6.sal.bam	other	3299078	3299078	0	+	1	0	213	111	1.0
CP008925.1	h6.sal.bam	other	3299079	3299079	0	+	2	2	212	111	2.0
CP008925.1	h6.sal.bam	other	3299080	3299080	0	+	0	0	209	110	0.0
CP008925.1	h6.sal.bam	other	3299081	3299081	0	+	1	2	210	110	1.0
CP008925.1	h6.sal.bam	other	3299082	3299082	0	+	4	0	212	108	4.0
CP008925.1	h6.sal.bam	other	3299083	3299083	0	+	2	3	214	109	2.0
CP008925.1	h6.sal.bam	other	3299084	3299084	0	+	0	3	213	110	0.0
CP008925.1	h6.sal.bam	other	3299085	3299085	0	+	1	1	214	109	1.0
CP008925.1	h6.sal.bam	other	3299086	3299086	0	+	0	0	214	108	0.0
CP008925.1	h6.sal.bam	other	3299087	3299087	0	+	1	1	215	109	1.0
CP008925.1	h6.sal.bam	other	3299088	3299088	0	+	3	0	215	111	3.0
CP008925.1	h6.sal.bam	other	3299089	3299089	0	+	2	1	214	112	2.0
CP008925.1	h6.sal.bam	other	3299090	3299090	0	+	0	0	213	113	0.0
CP008925.1	h6.sal.bam	other	3299091	3299091	0	+	1	1	212	114	1.0
CP008925.1	h6.sal.bam	other	3299092	3299092	0	+	1	2	211	113	1.0
CP008925.1	h6.sal.bam	other	3299093	3299093	0	+	0	0	211	113	0.0
CP008925.1	h6.sal.bam	other	3299094	3299094	0	+	0	1	211	114	0.0
CP008925.1	h6.sal.bam	other	3299095	3299095	0	+	0	0	211	113	0.0
CP008925.1	h6.sal.bam	other	3299096	3299096	0	+	1	1	212	114	1.0
CP008925.1	h6.sal.bam	other	3299097	3299097	0	+	2	1	211	114	2.0
CP008925.1	h6.sal.bam	other	3299098	3299098	0	+	3	2	210	115	3.0
CP008925.1	h6.sal.bam	other	3299099	3299099	0	+	0	2	209	115	0.0
CP008925.1	h6.sal.bam	other	3299100	3299100	0	+	1	4	210	114	1.0
CP008925.1	h6.sal.bam	other	3299101	3299101	0	+	4	1	211	111	4.0
CP008925.1	h6.sal.bam	other	3299102	3299102	0	+	2	1	210	113	2.0
CP008925.1	h6.sal.bam	other	3299103	3299103	0	+	1	4	211	113	1.0
CP008925.1	h6.sal.bam	other	3299104	3299104	0	+	0	1	211	109	0.0
CP008925.1	h6.sal.bam	other	3299105	3299105	0	+	3	0	213	113	3.0
CP008925.1	h6.sal.bam	other	3299106	3299106	0	+	2	0	215	115	2.0
CP008925.1	h6.sal.bam	other	3299107	3299107	0	+	2	0	217	117	2.0
CP008925.1	h6.sal.bam	other	3299108	3299108	0	+	0	0	215	121	0.0
CP008925.1	h6.sal.bam	other	3299109	3299109	0	+	0	1	215	121	0.0
CP008925.1	h6.sal.bam	other	3299110	3299110	0	+	2	2	211	124	2.0
CP008925.1	h6.sal.bam	other	3299111	3299111	0	+	0	0	209	127	0.0
CP008925.1	h6.sal.bam	other	3299112	3299112	0	+	0	2	207	132	0.0
CP008925.1	h6.sal.bam	other	3299113	3299113	0	+	1	0	205	132	1.0
CP008925.1	h6.sal.bam	other	3299114	3299114	0	+	0	2	100	133	0.0
CP008925.1	h6.sal.bam	other	3299115	3299115	0	+	1	0	101	132	1.0
CP008925.1	h6.sal.bam	other	3299116	3299116	0	+	1	3	97	134	1.0
CP008925.1	h6.sal.bam	other	3299117	3299117	0	+	3	2	98	131	3.0
CP008925.1	h6.sal.bam	other	3299118	3299118	0	+	2	0	99	130	2.0
CP008925.1	h6.sal.bam	other	3299119	3299119	0	+	0	1	99	130	0.0
CP008925.1	h6.sal.bam	other	3299120	3299120	0	+	0	1	98	129	0.0
CP008925.1	h6.sal.bam	other	3299121	3299121	0	+	2	0	97	129	2.0
CP008925.1	h6.sal.bam	other	3299122	3299122	0	+	0	5	96	134	0.0
CP008925.1	h6.sal.bam	other	3299123	3299123	0	+	2	0	91	130	2.0
CP008925.1	h6.sal.bam	other	3299124	3299124	0	+	3	3	94	130	3.0
CP008925.1	h6.sal.bam	other	3299125	3299125	0	+	1	2	93	131	1.0
CP008925.1	h6.sal.bam	other	3299126	3299126	0	+	2	3	95	129	2.0
CP008925.1	h6.sal.bam	other	3299127	3299127	0	+	1	1	94	126	1.0
CP008925.1	h6.sal.bam	other	3299128	3299128	0	+	2	1	95	127	2.0
CP008925.1	h6.sal.bam	other	3299129	3299129	0	+	1	5	96	127	1.0
CP008925.1	h6.sal.bam	other	3299130	3299130	0	+	3	4	98	127	3.0
CP008925.1	h6.sal.bam	other	3299131	3299131	0	+	1	3	89	125	1.0
CP008925.1	h6.sal.bam	other	3299132	3299132	0	+	3	9	92	123	3.0
CP008925.1	h6.sal.bam	other	3299133	3299133	0	+	3	2	95	116	3.0
CP008925.1	h6.sal.bam	other	3299134	3299134	0	+	3	1	97	117	3.0
CP008925.1	h6.sal.bam	other	3299135	3299135	0	+	3	0	99	117	3.0
CP008925.1	h6.sal.bam	other	3299136	3299136	0	+	3	1	101	117	3.0
CP008925.1	h6.sal.bam	other	3299137	3299137	0	+	0	2	101	124	0.0
CP008925.1	h6.sal.bam	other	3299138	3299138	0	+	1	4	98	124	1.0
CP008925.1	h6.sal.bam	other	3299139	3299139	0	+	1	5	99	121	1.0
CP008925.1	h6.sal.bam	other	3299140	3299140	0	+	1	0	100	120	1.0
CP008925.1	h6.sal.bam	other	3299141	3299141	0	+	4	0	104	120	4.0
CP008925.1	h6.sal.bam	other	3299142	3299142	0	+	4	2	106	120	4.0
CP008925.1	h6.sal.bam	other	3299143	3299143	0	+	0	1	106	122	0.0
CP008925.1	h6.sal.bam	other	3299144	3299144	0	+	1	0	107	121	1.0
CP008925.1	h6.sal.bam	other	3299145	3299145	0	+	3	1	107	131	3.0
CP008925.1	h6.sal.bam	other	3299146	3299146	0	+	0	0	107	130	0.0
CP008925.1	h6.sal.bam	other	3299147	3299147	0	+	0	1	107	133	0.0
CP008925.1	h6.sal.bam	other	3299148	3299148	0	+	0	2	104	137	0.0
CP008925.1	h6.sal.bam	other	3299149	3299149	0	+	1	3	103	136	1.0
CP008925.1	h6.sal.bam	other	3299150	3299150	0	+	3	1	105	133	3.0
CP008925.1	h6.sal.bam	other	3299151	3299151	0	+	2	0	104	133	2.0
CP008925.1	h6.sal.bam	other	3299152	3299152	0	+	2	1	106	135	2.0
CP008925.1	h6.sal.bam	other	3299153	3299153	0	+	5	0	110	138	5.0
CP008925.1	h6.sal.bam	other	3299154	3299154	0	+	2	1	110	140	2.0
CP008925.1	h6.sal.bam	other	3299155	3299155	0	+	1	0	110	141	1.0
CP008925.1	h6.sal.bam	other	3299156	3299156	0	+	2	0	108	142	2.0
CP008925.1	h6.sal.bam	other	3299157	3299157	0	+	0	1	108	142	0.0
CP008925.1	h6.sal.bam	other	3299158	3299158	0	+	5	5	111	143	5.0
CP008925.1	h6.sal.bam	other	3299159	3299159	0	+	0	1	110	139	0.0
CP008925.1	h6.sal.bam	other	3299160	3299160	0	+	0	1	110	139	0.0
CP008925.1	h6.sal.bam	other	3299161	3299161	0	+	2	1	112	140	2.0
CP008925.1	h6.sal.bam	other	3299162	3299162	0	+	0	2	110	139	0.0
CP008925.1	h6.sal.bam	other	3299163	3299163	0	+	1	2	109	140	1.0
CP008925.1	h6.sal.bam	other	3299164	3299164	0	+	1	1	108	139	1.0
CP008925.1	h6.sal.bam	other	3299165	3299165	0	+	1	1	109	141	1.0
CP008925.1	h6.sal.bam	other	3299166	3299166	0	+	2	0	110	140	2.0
CP008925.1	h6.sal.bam	other	3299167	3299167	0	+	0	2	109	140	0.0
CP008925.1	h6.sal.bam	other	3299168	3299168	0	+	3	1	112	142	3.0
CP008925.1	h6.sal.bam	other	3299169	3299169	0	+	1	0	112	143	1.0
CP008925.1	h6.sal.bam	other	3299170	3299170	0	+	1	1	113	144	1.0
CP008925.1	h6.sal.bam	other	3299171	3299171	0	+	1	1	114	144	1.0
CP008925.1	h6.sal.bam	other	3299172	3299172	0	+	1	2	113	145	1.0
CP008925.1	h6.sal.bam	other	3299173	3299173	0	+	1	2	111	143	1.0
CP008925.1	h6.sal.bam	other	3299174	3299174	0	+	0	1	110	144	0.0
CP008925.1	h6.sal.bam	other	3299175	3299175	0	+	1	1	107	147	1.0
CP008925.1	h6.sal.bam	other	3299176	3299176	0	+	0	3	105	147	0.0
CP008925.1	h6.sal.bam	other	3299177	3299177	0	+	0	1	104	147	0.0
CP008925.1	h6.sal.bam	other	3299178	3299178	0	+	0	1	104	146	0.0
CP008925.1	h6.sal.bam	other	3299179	3299179	0	+	0	4	101	150	0.0
CP008925.1	h6.sal.bam	other	3299180	3299180	0	+	0	2	101	146	0.0
CP008925.1	h6.sal.bam	other	3299181	3299181	0	+	0	2	99	149	0.0
CP008925.1	h6.sal.bam	other	3299182	3299182	0	+	1	4	98	147	1.0
CP008925.1	h6.sal.bam	other	3299183	3299183	0	+	0	4	98	145	0.0
CP008925.1	h6.sal.bam	other	3299184	3299184	0	+	3	5	101	142	3.0
CP008925.1	h6.sal.bam	other	3299185	3299185	0	+	3	2	102	137	3.0
CP008925.1	h6.sal.bam	other	3299186	3299186	0	+	1	3	103	138	1.0
CP008925.1	h6.sal.bam	other	3299187	3299187	0	+	3	2	106	136	3.0
CP008925.1	h6.sal.bam	other	3299188	3299188	0	+	2	1	107	134	2.0
CP008925.1	h6.sal.bam	other	3299189	3299189	0	+	3	1	108	136	3.0
CP008925.1	h6.sal.bam	other	3299190	3299190	0	+	1	2	109	140	1.0
CP008925.1	h6.sal.bam	other	3299191	3299191	0	+	2	1	110	138	2.0
CP008925.1	h6.sal.bam	other	3299192	3299192	0	+	3	0	109	137	3.0
CP008925.1	h6.sal.bam	other	3299193	3299193	0	+	0	0	107	142	0.0
CP008925.1	h6.sal.bam	other	3299194	3299194	0	+	0	1	107	143	0.0
CP008925.1	h6.sal.bam	other	3299195	3299195	0	+	0	3	107	146	0.0
CP008925.1	h6.sal.bam	other	3299196	3299196	0	+	0	2	105	147	0.0
CP008925.1	h6.sal.bam	other	3299197	3299197	0	+	2	1	105	151	2.0
CP008925.1	h6.sal.bam	other	3299198	3299198	0	+	1	3	106	150	1.0
CP008925.1	h6.sal.bam	other	3299199	3299199	0	+	1	2	104	149	1.0
CP008925.1	h6.sal.bam	other	3299200	3299200	0	+	1	0	102	149	1.0
CP008925.1	h6.sal.bam	other	3299201	3299201	0	+	2	0	104	149	2.0
CP008925.1	h6.sal.bam	other	3299202	3299202	0	+	0	2	101	151	0.0
CP008925.1	h6.sal.bam	other	3299203	3299203	0	+	2	2	102	151	2.0
CP008925.1	h6.sal.bam	other	3299204	3299204	0	+	0	3	102	149	0.0
CP008925.1	h6.sal.bam	other	3299205	3299205	0	+	2	2	101	146	2.0
CP008925.1	h6.sal.bam	other	3299206	3299206	0	+	2	1	99	148	2.0
CP008925.1	h6.sal.bam	other	3299207	3299207	0	+	1	2	100	147	1.0
CP008925.1	h6.sal.bam	other	3299208	3299208	0	+	2	3	100	147	2.0
CP008925.1	h6.sal.bam	other	3299209	3299209	0	+	3	1	97	145	3.0
CP008925.1	h6.sal.bam	other	3299210	3299210	0	+	2	0	96	145	2.0
CP008925.1	h6.sal.bam	other	3299211	3299211	0	+	1	8	96	145	1.0
CP008925.1	h6.sal.bam	other	3299212	3299212	0	+	1	2	97	138	1.0
CP008925.1	h6.sal.bam	other	3299213	3299213	0	+	0	1	96	136	0.0
CP008925.1	h6.sal.bam	other	3299214	3299214	0	+	2	5	97	136	2.0
CP008925.1	h6.sal.bam	other	3299215	3299215	0	+	0	0	96	131	0.0
CP008925.1	h6.sal.bam	other	3299216	3299216	0	+	6	3	98	132	6.0
CP008925.1	h6.sal.bam	other	3299217	3299217	0	+	4	0	98	131	2.6666666666666665
CP008925.1	h6.sal.bam	other	3299218	3299218	0	+	4	2	101	133	4.0
CP008925.1	h6.sal.bam	other	3299219	3299219	0	+	4	8	105	134	4.0
CP008925.1	h6.sal.bam	other	3299220	3299220	0	+	2	3	105	126	1.3333333333333333
CP008925.1	h6.sal.bam	other	3299221	3299221	0	+	2	3	107	129	1.0
CP008925.1	h6.sal.bam	other	3299222	3299222	0	+	3	2	110	126	1.5
CP008925.1	h6.sal.bam	other	3299223	3299223	0	+	1	1	111	128	0.5
CP008925.1	h6.sal.bam	other	3299224	3299224	0	+	3	0	111	128	1.5
CP008925.1	h6.sal.bam	other	3299225	3299225	0	+	0	1	111	128	0.0
CP008925.1	h6.sal.bam	other	3299226	3299226	0	+	0	2	109	131	0.0
CP008925.1	h6.sal.bam	other	3299227	3299227	0	+	1	4	103	132	0.5
CP008925.1	h6.sal.bam	other	3299228	3299228	0	+	1	2	104	130	0.5
CP008925.1	h6.sal.bam	other	3299229	3299229	0	+	2	2	103	130	1.0
CP008925.1	h6.sal.bam	other	3299230	3299230	0	+	1	1	104	128	0.5
CP008925.1	h6.sal.bam	other	3299231	3299231	0	+	3	2	105	130	1.5
CP008925.1	h6.sal.bam	other	3299232	3299232	0	+	0	1	105	129	0.0
CP008925.1	h6.sal.bam	other	3299233	3299233	0	+	2	1	102	128	1.0
CP008925.1	h6.sal.bam	other	3299234	3299234	0	+	2	1	104	129	1.0
CP008925.1	h6.sal.bam	other	3299235	3299235	0	+	1	1	105	132	0.5
CP008925.1	h6.sal.bam	other	3299236	3299236	0	+	2	1	105	132	1.0
CP008925.1	h6.sal.bam	other	3299237	3299237	0	+	2	2	107	131	1.0
CP008925.1	h6.sal.bam	other	3299238	3299238	0	+	3	1	105	131	1.5
CP008925.1	h6.sal.bam	other	3299239	3299239	0	+	2	3	107	130	1.0
CP008925.1	h6.sal.bam	other	3299240	3299240	0	+	0	0	107	127	0.0
CP008925.1	h6.sal.bam	other	3299241	3299241	0	+	1	5	108	133	0.5
CP008925.1	h6.sal.bam	other	3299242	3299242	0	+	3	0	110	129	1.5
CP008925.1	h6.sal.bam	other	3299243	3299243	0	+	1	1	108	130	0.5
CP008925.1	h6.sal.bam	other	3299244	3299244	0	+	0	1	107	131	0.0
CP008925.1	h6.sal.bam	other	3299245	3299245	0	+	0	1	106	132	0.0
CP008925.1	h6.sal.bam	other	3299246	3299246	0	+	6	2	111	131	3.0
CP008925.1	h6.sal.bam	other	3299247	3299247	0	+	2	0	112	129	1.0
CP008925.1	h6.sal.bam	other	3299248	3299248	0	+	1	3	112	140	0.5
CP008925.1	h6.sal.bam	other	3299249	3299249	0	+	3	4	115	137	1.5
CP008925.1	h6.sal.bam	other	3299250	3299250	0	+	7	1	121	136	3.5
CP008925.1	h6.sal.bam	other	3299251	3299251	0	+	1	3	122	135	0.5
CP008925.1	h6.sal.bam	other	3299252	3299252	0	+	3	3	125	138	1.5
CP008925.1	h6.sal.bam	other	3299253	3299253	0	+	2	2	126	135	1.0
CP008925.1	h6.sal.bam	other	3299254	3299254	0	+	4	5	130	133	2.0
CP008925.1	h6.sal.bam	other	3299255	3299255	0	+	2	0	132	130	1.0
CP008925.1	h6.sal.bam	other	3299256	3299256	0	+	1	0	133	130	0.5
CP008925.1	h6.sal.bam	other	3299257	3299257	0	+	2	2	135	131	1.0
CP008925.1	h6.sal.bam	other	3299258	3299258	0	+	4	2	134	132	2.0
CP008925.1	h6.sal.bam	other	3299259	3299259	0	+	1	0	135	130	0.5
CP008925.1	h6.sal.bam	other	3299260	3299260	0	+	1	3	134	130	0.5
CP008925.1	h6.sal.bam	other	3299261	3299261	0	+	2	1	132	143	1.0
CP008925.1	h6.sal.bam	other	3299262	3299262	0	+	1	0	131	145	0.5
CP008925.1	h6.sal.bam	other	3299263	3299263	0	+	2	3	131	145	1.0
CP008925.1	h6.sal.bam	other	3299264	3299264	0	+	2	5	133	142	1.0
CP008925.1	h6.sal.bam	other	3299265	3299265	0	+	2	1	135	137	1.0
CP008925.1	h6.sal.bam	other	3299266	3299266	0	+	2	3	135	136	1.0
CP008925.1	h6.sal.bam	other	3299267	3299267	0	+	2	1	134	140	1.0
CP008925.1	h6.sal.bam	other	3299268	3299268	0	+	0	5	134	141	0.0
CP008925.1	h6.sal.bam	other	3299269	3299269	0	+	1	3	135	139	0.5
CP008925.1	h6.sal.bam	other	3299270	3299270	0	+	3	3	138	137	1.5
CP008925.1	h6.sal.bam	other	3299271	3299271	0	+	2	3	140	138	1.0
CP008925.1	h6.sal.bam	other	3299272	3299272	0	+	2	2	138	136	1.0
CP008925.1	h6.sal.bam	other	3299273	3299273	0	+	4	2	142	134	2.0
CP008925.1	h6.sal.bam	other	3299274	3299274	0	+	4	0	145	133	2.0
CP008925.1	h6.sal.bam	other	3299275	3299275	0	+	2	1	146	133	1.0
CP008925.1	h6.sal.bam	other	3299276	3299276	0	+	1	1	145	132	0.5
CP008925.1	h6.sal.bam	other	3299277	3299277	0	+	0	2	145	131	0.0
CP008925.1	h6.sal.bam	other	3299278	3299278	0	+	2	0	144	131	1.0
CP008925.1	h6.sal.bam	other	3299279	3299279	0	+	3	3	147	131	1.5
CP008925.1	h6.sal.bam	other	3299280	3299280	0	+	2	1	148	132	1.0
CP008925.1	h6.sal.bam	other	3299281	3299281	0	+	0	0	146	134	0.0
CP008925.1	h6.sal.bam	other	3299282	3299282	0	+	1	2	144	138	0.5
CP008925.1	h6.sal.bam	other	3299283	3299283	0	+	2	1	143	138	1.0
CP008925.1	h6.sal.bam	other	3299284	3299284	0	+	0	1	141	138	0.0
CP008925.1	h6.sal.bam	other	3299285	3299285	0	+	2	1	143	137	1.0
CP008925.1	h6.sal.bam	other	3299286	3299286	0	+	1	0	143	139	0.5
CP008925.1	h6.sal.bam	other	3299287	3299287	0	+	2	0	143	143	1.0
CP008925.1	h6.sal.bam	other	3299288	3299288	0	+	0	1	143	143	0.0
CP008925.1	h6.sal.bam	other	3299289	3299289	0	+	2	0	143	144	1.0
CP008925.1	h6.sal.bam	other	3299290	3299290	0	+	2	1	139	145	1.0
CP008925.1	h6.sal.bam	other	3299291	3299291	0	+	3	2	142	147	1.5
CP008925.1	h6.sal.bam	other	3299292	3299292	0	+	1	2	136	145	0.5
CP008925.1	h6.sal.bam	other	3299293	3299293	0	+	2	3	135	143	1.0
CP008925.1	h6.sal.bam	other	3299294	3299294	0	+	0	5	135	142	0.0
CP008925.1	h6.sal.bam	other	3299295	3299295	0	+	1	1	131	138	0.5
CP008925.1	h6.sal.bam	other	3299296	3299296	0	+	2	4	133	140	1.0
CP008925.1	h6.sal.bam	other	3299297	3299297	0	+	3	0	133	136	1.5
CP008925.1	h6.sal.bam	other	3299298	3299298	0	+	3	1	133	136	1.5
CP008925.1	h6.sal.bam	other	3299299	3299299	0	+	4	2	136	145	2.0
CP008925.1	h6.sal.bam	other	3299300	3299300	0	+	2	2	138	143	1.0
CP008925.1	h6.sal.bam	other	3299301	3299301	0	+	1	3	139	141	0.5
CP008925.1	h6.sal.bam	other	3299302	3299302	0	+	4	2	141	142	2.0
CP008925.1	h6.sal.bam	other	3299303	3299303	0	+	3	2	143	140	1.5
CP008925.1	h6.sal.bam	other	3299304	3299304	0	+	5	2	145	142	2.5
CP008925.1	h6.sal.bam	other	3299305	3299305	0	+	4	3	149	140	2.0
CP008925.1	h6.sal.bam	other	3299306	3299306	0	+	1	1	147	138	0.5
CP008925.1	h6.sal.bam	other	3299307	3299307	0	+	2	1	149	141	1.0
CP008925.1	h6.sal.bam	other	3299308	3299308	0	+	5	2	152	141	2.5
CP008925.1	h6.sal.bam	other	3299309	3299309	0	+	2	4	151	140	1.0
CP008925.1	h6.sal.bam	other	3299310	3299310	0	+	6	0	157	139	3.0
CP008925.1	h6.sal.bam	other	3299311	3299311	0	+	2	0	156	140	1.0
CP008925.1	h6.sal.bam	other	3299312	3299312	0	+	1	2	154	141	0.5
CP008925.1	h6.sal.bam	other	3299313	3299313	0	+	0	0	152	143	0.0
CP008925.1	h6.sal.bam	other	3299314	3299314	0	+	0	0	152	143	0.0
CP008925.1	h6.sal.bam	other	3299315	3299315	0	+	4	6	156	143	2.0
CP008925.1	h6.sal.bam	other	3299316	3299316	0	+	2	1	157	138	1.0
CP008925.1	h6.sal.bam	other	3299317	3299317	0	+	0	1	154	140	0.0
CP008925.1	h6.sal.bam	other	3299318	3299318	0	+	0	2	153	141	0.0
CP008925.1	h6.sal.bam	other	3299319	3299319	0	+	0	2	153	142	0.0
CP008925.1	h6.sal.bam	other	3299320	3299320	0	+	0	6	153	140	0.0
CP008925.1	h6.sal.bam	other	3299321	3299321	0	+	2	4	149	138	1.0
CP008925.1	h6.sal.bam	other	3299322	3299322	0	+	1	0	148	135	0.5
CP008925.1	h6.sal.bam	other	3299323	3299323	0	+	3	0	149	136	1.5
CP008925.1	h6.sal.bam	other	3299324	3299324	0	+	0	3	147	140	0.0
CP008925.1	h6.sal.bam	other	3299325	3299325	0	+	1	1	139	138	0.5
CP008925.1	h6.sal.bam	other	3299326	3299326	0	+	0	4	139	140	0.0
CP008925.1	h6.sal.bam	other	3299327	3299327	0	+	5	0	141	138	2.5
CP008925.1	h6.sal.bam	other	3299328	3299328	0	+	1	1	141	139	0.5
CP008925.1	h6.sal.bam	other	3299329	3299329	0	+	4	1	142	139	2.0
CP008925.1	h6.sal.bam	other	3299330	3299330	0	+	2	1	142	138	1.0
CP008925.1	h6.sal.bam	other	3299331	3299331	0	+	0	0	140	138	0.0
CP008925.1	h6.sal.bam	other	3299332	3299332	0	+	2	3	134	142	1.0
CP008925.1	h6.sal.bam	other	3299333	3299333	0	+	0	13	134	139	0.0
CP008925.1	h6.sal.bam	other	3299334	3299334	0	+	2	1	135	131	1.0
CP008925.1	h6.sal.bam	other	3299335	3299335	0	+	2	3	137	131	1.0
CP008925.1	h6.sal.bam	other	3299336	3299336	0	+	3	3	139	129	1.5
CP008925.1	h6.sal.bam	other	3299337	3299337	0	+	1	2	139	126	0.5
CP008925.1	h6.sal.bam	other	3299338	3299338	0	+	2	0	138	126	1.0
CP008925.1	h6.sal.bam	other	3299339	3299339	0	+	1	0	139	126	0.5
CP008925.1	h6.sal.bam	other	3299340	3299340	0	+	1	2	138	128	0.5
CP008925.1	h6.sal.bam	other	3299341	3299341	0	+	3	2	139	126	1.5
CP008925.1	h6.sal.bam	other	3299342	3299342	0	+	0	2	136	124	0.0
CP008925.1	h6.sal.bam	other	3299343	3299343	0	+	3	3	139	122	1.5
CP008925.1	h6.sal.bam	other	3299344	3299344	0	+	2	1	138	120	1.0
CP008925.1	h6.sal.bam	other	3299345	3299345	0	+	1	4	139	119	0.5
CP008925.1	h6.sal.bam	other	3299346	3299346	0	+	0	1	137	117	0.0
CP008925.1	h6.sal.bam	other	3299347	3299347	0	+	2	0	133	118	1.0
CP008925.1	h6.sal.bam	other	3299348	3299348	0	+	2	1	135	118	1.0
CP008925.1	h6.sal.bam	other	3299349	3299349	0	+	2	0	133	120	1.0
CP008925.1	h6.sal.bam	other	3299350	3299350	0	+	0	0	131	120	0.0
CP008925.1	h6.sal.bam	other	3299351	3299351	0	+	1	0	131	123	0.5
CP008925.1	h6.sal.bam	other	3299352	3299352	0	+	4	3	135	124	2.0
CP008925.1	h6.sal.bam	other	3299353	3299353	0	+	4	3	137	124	2.0
CP008925.1	h6.sal.bam	other	3299354	3299354	0	+	1	3	135	121	0.5
CP008925.1	h6.sal.bam	other	3299355	3299355	0	+	2	0	134	122	1.0
CP008925.1	h6.sal.bam	other	3299356	3299356	0	+	0	4	134	122	0.0
CP008925.1	h6.sal.bam	other	3299357	3299357	0	+	1	2	135	120	0.5
CP008925.1	h6.sal.bam	other	3299358	3299358	0	+	3	3	136	121	1.5
CP008925.1	h6.sal.bam	other	3299359	3299359	0	+	5	2	138	121	2.5
CP008925.1	h6.sal.bam	other	3299360	3299360	0	+	0	1	138	119	0.0
CP008925.1	h6.sal.bam	other	3299361	3299361	0	+	2	2	139	118	1.0
CP008925.1	h6.sal.bam	other	3299362	3299362	0	+	3	0	140	120	1.5
CP008925.1	h6.sal.bam	other	3299363	3299363	0	+	0	2	140	120	0.0
CP008925.1	h6.sal.bam	other	3299364	3299364	0	+	1	1	137	121	0.5
CP008925.1	h6.sal.bam	other	3299365	3299365	0	+	0	3	137	121	0.0
CP008925.1	h6.sal.bam	other	3299366	3299366	0	+	4	0	138	119	2.0
CP008925.1	h6.sal.bam	other	3299367	3299367	0	+	3	1	139	120	1.5
CP008925.1	h6.sal.bam	other	3299368	3299368	0	+	3	1	128	121	1.5
CP008925.1	h6.sal.bam	other	3299369	3299369	0	+	3	1	131	120	1.5
CP008925.1	h6.sal.bam	other	3299370	3299370	0	+	7	3	138	120	3.5
CP008925.1	h6.sal.bam	other	3299371	3299371	0	+	2	1	140	117	1.0
CP008925.1	h6.sal.bam	other	3299372	3299372	0	+	4	8	144	116	2.0
CP008925.1	h6.sal.bam	other	3299373	3299373	0	+	2	1	146	109	1.0
CP008925.1	h6.sal.bam	other	3299374	3299374	0	+	7	0	153	113	3.5
CP008925.1	h6.sal.bam	other	3299375	3299375	0	+	3	2	154	114	1.5
CP008925.1	h6.sal.bam	other	3299376	3299376	0	+	2	3	155	112	1.0
CP008925.1	h6.sal.bam	other	3299377	3299377	0	+	1	0	148	109	0.5
CP008925.1	h6.sal.bam	other	3299378	3299378	0	+	1	4	149	109	0.5
CP008925.1	h6.sal.bam	other	3299379	3299379	0	+	2	0	147	105	1.0
CP008925.1	h6.sal.bam	other	3299380	3299380	0	+	1	1	144	105	0.5
CP008925.1	h6.sal.bam	other	3299381	3299381	0	+	3	4	146	104	1.5
CP008925.1	h6.sal.bam	other	3299382	3299382	0	+	2	1	145	100	1.0
CP008925.1	h6.sal.bam	other	3299383	3299383	0	+	4	1	142	99	2.0
CP008925.1	h6.sal.bam	other	3299384	3299384	0	+	2	3	144	98	1.0
CP008925.1	h6.sal.bam	other	3299385	3299385	0	+	1	1	140	95	0.5
CP008925.1	h6.sal.bam	other	3299386	3299386	0	+	2	1	140	94	1.0
CP008925.1	h6.sal.bam	other	3299387	3299387	0	+	0	4	139	107	0.0
CP008925.1	h6.sal.bam	other	3299388	3299388	0	+	2	0	141	103	1.0
CP008925.1	h6.sal.bam	other	3299389	3299389	0	+	0	0	141	103	0.0
CP008925.1	h6.sal.bam	other	3299390	3299390	0	+	2	1	139	108	1.0
CP008925.1	h6.sal.bam	other	3299391	3299391	0	+	2	4	139	111	1.0
CP008925.1	h6.sal.bam	other	3299392	3299392	0	+	1	2	140	107	0.5
CP008925.1	h6.sal.bam	other	3299393	3299393	0	+	2	1	141	107	1.0
CP008925.1	h6.sal.bam	other	3299394	3299394	0	+	2	2	143	108	1.0
CP008925.1	h6.sal.bam	other	3299395	3299395	0	+	3	4	146	106	1.5
CP008925.1	h6.sal.bam	other	3299396	3299396	0	+	4	1	147	109	2.0
CP008925.1	h6.sal.bam	other	3299397	3299397	0	+	2	1	149	108	1.0
CP008925.1	h6.sal.bam	other	3299398	3299398	0	+	0	4	145	110	0.0
CP008925.1	h6.sal.bam	other	3299399	3299399	0	+	1	2	145	106	0.5
CP008925.1	h6.sal.bam	other	3299400	3299400	0	+	0	3	144	109	0.0
CP008925.1	h6.sal.bam	other	3299401	3299401	0	+	4	0	148	107	2.0
CP008925.1	h6.sal.bam	other	3299402	3299402	0	+	2	1	146	108	1.0
CP008925.1	h6.sal.bam	other	3299403	3299403	0	+	5	0	150	107	2.5
CP008925.1	h6.sal.bam	other	3299404	3299404	0	+	2	1	148	107	1.0
CP008925.1	h6.sal.bam	other	3299405	3299405	0	+	7	3	154	111	3.5
CP008925.1	h6.sal.bam	other	3299406	3299406	0	+	1	1	153	111	0.5
CP008925.1	h6.sal.bam	other	3299407	3299407	0	+	2	2	154	110	1.0
CP008925.1	h6.sal.bam	other	3299408	3299408	0	+	0	3	154	108	0.0
CP008925.1	h6.sal.bam	other	3299409	3299409	0	+	4	1	157	105	2.0
CP008925.1	h6.sal.bam	other	3299410	3299410	0	+	2	1	157	104	1.0
CP008925.1	h6.sal.bam	other	3299411	3299411	0	+	3	0	158	108	1.5
CP008925.1	h6.sal.bam	other	3299412	3299412	0	+	1	2	158	108	0.5
CP008925.1	h6.sal.bam	other	3299413	3299413	0	+	0	1	156	110	0.0
CP008925.1	h6.sal.bam	other	3299414	3299414	0	+	0	1	151	113	0.0
CP008925.1	h6.sal.bam	other	3299415	3299415	0	+	2	1	153	112	1.0
CP008925.1	h6.sal.bam	other	3299416	3299416	0	+	1	0	154	111	0.5
CP008925.1	h6.sal.bam	other	3299417	3299417	0	+	1	0	152	112	0.5
CP008925.1	h6.sal.bam	other	3299418	3299418	0	+	1	1	151	113	0.5
CP008925.1	h6.sal.bam	other	3299419	3299419	0	+	1	2	152	114	0.5
CP008925.1	h6.sal.bam	other	3299420	3299420	0	+	2	0	153	113	1.0
CP008925.1	h6.sal.bam	other	3299421	3299421	0	+	1	1	154	114	0.5
CP008925.1	h6.sal.bam	other	3299422	3299422	0	+	3	2	155	114	1.5
CP008925.1	h6.sal.bam	other	3299423	3299423	0	+	1	1	154	113	0.5
CP008925.1	h6.sal.bam	other	3299424	3299424	0	+	3	0	155	112	1.5
CP008925.1	h6.sal.bam	other	3299425	3299425	0	+	0	4	155	112	0.0
CP008925.1	h6.sal.bam	other	3299426	3299426	0	+	3	1	157	111	1.5
CP008925.1	h6.sal.bam	other	3299427	3299427	0	+	1	2	155	110	0.5
CP008925.1	h6.sal.bam	other	3299428	3299428	0	+	1	3	152	111	0.5
CP008925.1	h6.sal.bam	other	3299429	3299429	0	+	2	1	153	108	1.0
CP008925.1	h6.sal.bam	other	3299430	3299430	0	+	4	0	155	107	2.0
CP008925.1	h6.sal.bam	other	3299431	3299431	0	+	1	2	156	107	0.5
CP008925.1	h6.sal.bam	other	3299432	3299432	0	+	0	3	155	105	0.0
CP008925.1	h6.sal.bam	other	3299433	3299433	0	+	2	3	154	103	1.0
CP008925.1	h6.sal.bam	other	3299434	3299434	0	+	2	0	150	100	1.0
CP008925.1	h6.sal.bam	other	3299435	3299435	0	+	5	4	155	103	2.5
CP008925.1	h6.sal.bam	other	3299436	3299436	0	+	3	0	155	99	1.5
CP008925.1	h6.sal.bam	other	3299437	3299437	0	+	6	2	158	99	3.0
CP008925.1	h6.sal.bam	other	3299438	3299438	0	+	0	1	158	97	0.0
CP008925.1	h6.sal.bam	other	3299439	3299439	0	+	4	1	161	97	2.0
CP008925.1	h6.sal.bam	other	3299440	3299440	0	+	3	1	156	98	1.5
CP008925.1	h6.sal.bam	other	3299441	3299441	0	+	1	1	157	100	0.5
CP008925.1	h6.sal.bam	other	3299442	3299442	0	+	3	2	160	99	1.5
CP008925.1	h6.sal.bam	other	3299443	3299443	0	+	2	0	160	97	1.0
CP008925.1	h6.sal.bam	other	3299444	3299444	0	+	1	2	158	99	0.5
CP008925.1	h6.sal.bam	other	3299445	3299445	0	+	3	1	154	102	1.5
CP008925.1	h6.sal.bam	other	3299446	3299446	0	+	1	0	149	102	0.5
CP008925.1	h6.sal.bam	other	3299447	3299447	0	+	2	1	139	107	1.0
CP008925.1	h6.sal.bam	other	3299448	3299448	0	+	1	4	140	108	0.5
CP008925.1	h6.sal.bam	other	3299449	3299449	0	+	1	0	140	105	0.5
CP008925.1	h6.sal.bam	other	3299450	3299450	0	+	1	0	141	107	0.5
CP008925.1	h6.sal.bam	other	3299451	3299451	0	+	0	1	141	107	0.0
CP008925.1	h6.sal.bam	other	3299452	3299452	0	+	1	3	141	106	0.5
CP008925.1	h6.sal.bam	other	3299453	3299453	0	+	2	2	142	108	1.0
CP008925.1	h6.sal.bam	other	3299454	3299454	0	+	3	1	143	107	1.5
CP008925.1	h6.sal.bam	other	3299455	3299455	0	+	5	0	147	109	2.5
CP008925.1	h6.sal.bam	other	3299456	3299456	0	+	2	1	146	110	1.0
CP008925.1	h6.sal.bam	other	3299457	3299457	0	+	2	2	146	110	1.0
CP008925.1	h6.sal.bam	other	3299458	3299458	0	+	0	1	142	110	0.0
CP008925.1	h6.sal.bam	other	3299459	3299459	0	+	2	0	142	110	1.0
CP008925.1	h6.sal.bam	other	3299460	3299460	0	+	1	2	143	111	0.5
CP008925.1	h6.sal.bam	other	3299461	3299461	0	+	2	4	143	110	1.0
CP008925.1	h6.sal.bam	other	3299462	3299462	0	+	6	0	149	107	3.0
CP008925.1	h6.sal.bam	other	3299463	3299463	0	+	1	3	148	107	0.5
CP008925.1	h6.sal.bam	other	3299464	3299464	0	+	4	4	152	104	2.0
CP008925.1	h6.sal.bam	other	3299465	3299465	0	+	3	3	153	106	1.5
CP008925.1	h6.sal.bam	other	3299466	3299466	0	+	2	1	153	103	1.0
CP008925.1	h6.sal.bam	other	3299467	3299467	0	+	0	0	144	105	0.0
CP008925.1	h6.sal.bam	other	3299468	3299468	0	+	2	3	146	107	1.0
CP008925.1	h6.sal.bam	other	3299469	3299469	0	+	1	1	145	106	0.5
CP008925.1	h6.sal.bam	other	3299470	3299470	0	+	2	3	147	106	1.0
CP008925.1	h6.sal.bam	other	3299471	3299471	0	+	5	3	149	103	2.5
CP008925.1	h6.sal.bam	other	3299472	3299472	0	+	1	0	148	100	0.5
CP008925.1	h6.sal.bam	other	3299473	3299473	0	+	3	3	151	104	1.5
CP008925.1	h6.sal.bam	other	3299474	3299474	0	+	3	2	153	103	1.5
CP008925.1	h6.sal.bam	other	3299475	3299475	0	+	2	1	151	101	1.0
CP008925.1	h6.sal.bam	other	3299476	3299476	0	+	1	1	150	101	0.5
CP008925.1	h6.sal.bam	other	3299477	3299477	0	+	2	2	145	100	1.0
CP008925.1	h6.sal.bam	other	3299478	3299478	0	+	3	3	148	98	1.5
CP008925.1	h6.sal.bam	other	3299479	3299479	0	+	1	3	149	96	0.5
CP008925.1	h6.sal.bam	other	3299480	3299480	0	+	2	1	145	94	1.0
CP008925.1	h6.sal.bam	other	3299481	3299481	0	+	2	1	146	93	1.0
CP008925.1	h6.sal.bam	other	3299482	3299482	0	+	2	1	145	92	1.0
CP008925.1	h6.sal.bam	other	3299483	3299483	0	+	2	1	142	92	1.0
CP008925.1	h6.sal.bam	other	3299484	3299484	0	+	3	1	145	92	1.5
CP008925.1	h6.sal.bam	other	3299485	3299485	0	+	0	2	145	91	0.0
CP008925.1	h6.sal.bam	other	3299486	3299486	0	+	4	1	146	90	2.0
CP008925.1	h6.sal.bam	other	3299487	3299487	0	+	4	1	149	91	2.0
CP008925.1	h6.sal.bam	other	3299488	3299488	0	+	0	3	148	90	0.0
CP008925.1	h6.sal.bam	other	3299489	3299489	0	+	2	0	151	89	1.0
CP008925.1	h6.sal.bam	other	3299490	3299490	0	+	4	0	153	95	2.0
CP008925.1	h6.sal.bam	other	3299491	3299491	0	+	0	1	153	95	0.0
CP008925.1	h6.sal.bam	other	3299492	3299492	0	+	1	2	153	97	0.5
CP008925.1	h6.sal.bam	other	3299493	3299493	0	+	1	2	151	95	0.5
CP008925.1	h6.sal.bam	other	3299494	3299494	0	+	0	2	151	93	0.0
CP008925.1	h6.sal.bam	other	3299495	3299495	0	+	1	1	150	91	0.5
CP008925.1	h6.sal.bam	other	3299496	3299496	0	+	2	0	151	90	1.0
CP008925.1	h6.sal.bam	other	3299497	3299497	0	+	1	1	147	90	0.5
CP008925.1	h6.sal.bam	other	3299498	3299498	0	+	0	0	147	89	0.0
CP008925.1	h6.sal.bam	other	3299499	3299499	0	+	2	1	148	92	1.0
CP008925.1	h6.sal.bam	other	3299500	3299500	0	+	2	2	149	91	1.0
CP008925.1	h6.sal.bam	other	3299501	3299501	0	+	1	1	148	91	0.5
CP008925.1	h6.sal.bam	other	3299502	3299502	0	+	1	1	148	90	0.5
CP008925.1	h6.sal.bam	other	3299503	3299503	0	+	3	0	150	91	1.5
CP008925.1	h6.sal.bam	other	3299504	3299504	0	+	4	0	152	91	2.6666666666666665
CP008925.1	h6.sal.bam	other	3299505	3299505	0	+	4	0	151	91	4.0
CP008925.1	h6.sal.bam	other	3299506	3299506	0	+	6	0	156	92	6.0
CP008925.1	h6.sal.bam	other	3299507	3299507	0	+	0	1	156	92	0.0
CP008925.1	h6.sal.bam	other	3299508	3299508	0	+	1	0	154	95	1.0
CP008925.1	h6.sal.bam	other	3299509	3299509	0	+	1	4	155	96	1.0
CP008925.1	h6.sal.bam	other	3299510	3299510	0	+	1	0	151	94	1.0
CP008925.1	h6.sal.bam	other	3299511	3299511	0	+	1	0	148	94	1.0
CP008925.1	h6.sal.bam	other	3299512	3299512	0	+	0	1	142	96	0.0
CP008925.1	h6.sal.bam	other	3299513	3299513	0	+	0	0	142	95	0.0
CP008925.1	h6.sal.bam	other	3299514	3299514	0	+	0	2	139	98	0.0
CP008925.1	h6.sal.bam	other	3299515	3299515	0	+	2	3	138	98	2.0
CP008925.1	h6.sal.bam	other	3299516	3299516	0	+	2	0	139	96	2.0
CP008925.1	h6.sal.bam	other	3299517	3299517	0	+	1	2	137	98	1.0
CP008925.1	h6.sal.bam	GAAC	3299518	3299518	3299526	+	4	2	139	96	4.0
CP008925.1	h6.sal.bam	other	3299519	3299519	0	+	3	2	141	94	3.0
CP008925.1	h6.sal.bam	GAAC	3299520	3299520	3299526	+	5	1	142	97	5.0
CP008925.1	h6.sal.bam	other	3299521	3299521	0	+	1	5	143	96	1.0
CP008925.1	h6.sal.bam	other	3299522	3299522	0	+	1	3	142	97	1.0
CP008925.1	h6.sal.bam	other	3299523	3299523	0	+	3	0	143	165	3.0
CP008925.1	h6.sal.bam	other	3299524	3299524	0	+	0	2	143	190	0.0
CP008925.1	h6.sal.bam	other	3299525	3299525	0	+	1	3	143	190	1.0
CP008925.1	h6.sal.bam	other	3299526	3299526	0	+	2	0	145	187	2.0
CP008925.1	h6.sal.bam	other	3299527	3299527	0	+	5	2	146	194	5.0
CP008925.1	h6.sal.bam	other	3299528	3299528	0	+	2	1	146	194	2.0
CP008925.1	h6.sal.bam	other	3299529	3299529	0	+	1	4	147	198	1.0
CP008925.1	h6.sal.bam	other	3299530	3299530	0	+	1	1	141	197	1.0
CP008925.1	h6.sal.bam	other	3299531	3299531	0	+	1	2	142	197	1.0
CP008925.1	h6.sal.bam	other	3299532	3299532	0	+	2	1	142	197	2.0
CP008925.1	h6.sal.bam	other	3299533	3299533	0	+	0	0	142	199	0.0
CP008925.1	h6.sal.bam	other	3299534	3299534	0	+	0	1	140	199	0.0
CP008925.1	h6.sal.bam	GAAC	3299535	3299535	3299526	+	1	2	139	198	1.0
CP008925.1	h6.sal.bam	other	3299536	3299536	0	+	4	0	135	196	4.0
CP008925.1	h6.sal.bam	GAAC	3299537	3299537	3299526	+	2	0	135	196	2.0
CP008925.1	h6.sal.bam	other	3299538	3299538	0	+	0	5	135	196	0.0
CP008925.1	h6.sal.bam	other	3299539	3299539	0	+	1	1	133	222	1.0
CP008925.1	h6.sal.bam	other	3299540	3299540	0	+	3	1	133	221	3.0
CP008925.1	h6.sal.bam	other	3299541	3299541	0	+	1	3	132	221	1.0
CP008925.1	h6.sal.bam	other	3299542	3299542	0	+	3	4	135	218	3.0
CP008925.1	h6.sal.bam	other	3299543	3299543	0	+	0	1	132	215	0.0
CP008925.1	h6.sal.bam	other	3299544	3299544	0	+	0	1	132	217	0.0
CP008925.1	h6.sal.bam	other	3299545	3299545	0	+	6	0	136	216	6.0
CP008925.1	h6.sal.bam	other	3299546	3299546	0	+	2	3	133	216	2.0
CP008925.1	h6.sal.bam	other	3299547	3299547	0	+	1	1	130	217	1.0
CP008925.1	h6.sal.bam	other	3299548	3299548	0	+	0	1	130	216	0.0
CP008925.1	h6.sal.bam	other	3299549	3299549	0	+	0	0	127	218	0.0
CP008925.1	h6.sal.bam	other	3299550	3299550	0	+	1	1	126	221	1.0
CP008925.1	h6.sal.bam	other	3299551	3299551	0	+	0	0	125	221	0.0
CP008925.1	h6.sal.bam	other	3299552	3299552	0	+	0	0	123	222	0.0
CP008925.1	h6.sal.bam	other	3299553	3299553	0	+	2	1	122	223	2.0
CP008925.1	h6.sal.bam	other	3299554	3299554	0	+	1	1	122	223	1.0
CP008925.1	h6.sal.bam	other	3299555	3299555	0	+	0	0	118	222	0.0
CP008925.1	h6.sal.bam	other	3299556	3299556	0	+	2	0	119	223	2.0
CP008925.1	h6.sal.bam	other	3299557	3299557	0	+	1	1	120	223	1.0
CP008925.1	h6.sal.bam	other	3299558	3299558	0	+	1	1	119	222	1.0
CP008925.1	h6.sal.bam	other	3299559	3299559	0	+	2	0	118	221	2.0
CP008925.1	h6.sal.bam	other	3299560	3299560	0	+	1	3	119	223	1.0
CP008925.1	h6.sal.bam	other	3299561	3299561	0	+	2	1	117	222	2.0
CP008925.1	h6.sal.bam	other	3299562	3299562	0	+	1	2	114	223	1.0
CP008925.1	h6.sal.bam	other	3299563	3299563	0	+	0	2	112	221	0.0
CP008925.1	h6.sal.bam	other	3299564	3299564	0	+	0	5	112	220	0.0
CP008925.1	h6.sal.bam	other	3299565	3299565	0	+	0	1	108	217	0.0
CP008925.1	h6.sal.bam	other	3299566	3299566	0	+	2	0	110	221	2.0
CP008925.1	h6.sal.bam	other	3299567	3299567	0	+	1	0	110	221	1.0
CP008925.1	h6.sal.bam	other	3299568	3299568	0	+	1	0	110	221	1.0
CP008925.1	h6.sal.bam	other	3299569	3299569	0	+	0	0	110	222	0.0
CP008925.1	h6.sal.bam	other	3299570	3299570	0	+	1	0	109	223	1.0
CP008925.1	h6.sal.bam	other	3299571	3299571	0	+	2	0	110	223	2.0
CP008925.1	h6.sal.bam	other	3299572	3299572	0	+	1	3	110	223	1.0
CP008925.1	h6.sal.bam	other	3299573	3299573	0	+	0	0	106	222	0.0
CP008925.1	h6.sal.bam	other	3299574	3299574	0	+	0	1	106	223	0.0
CP008925.1	h6.sal.bam	other	3299575	3299575	0	+	0	1	106	222	0.0
CP008925.1	h6.sal.bam	other	3299576	3299576	0	+	0	1	105	222	0.0
CP008925.1	h6.sal.bam	other	3299577	3299577	0	+	2	1	106	224	2.0
CP008925.1	h6.sal.bam	other	3299578	3299578	0	+	1	0	104	225	1.0
CP008925.1	h6.sal.bam	other	3299579	3299579	0	+	2	0	102	226	2.0
CP008925.1	h6.sal.bam	other	3299580	3299580	0	+	2	1	99	227	2.0
CP008925.1	h6.sal.bam	other	3299581	3299581	0	+	4	1	98	228	4.0
CP008925.1	h6.sal.bam	other	3299582	3299582	0	+	1	3	99	229	1.0
CP008925.1	h6.sal.bam	other	3299583	3299583	0	+	5	2	100	227	5.0
CP008925.1	h6.sal.bam	other	3299584	3299584	0	+	0	4	100	225	0.0
CP008925.1	h6.sal.bam	other	3299585	3299585	0	+	1	2	100	222	1.0
CP008925.1	h6.sal.bam	other	3299586	3299586	0	+	0	2	100	221	0.0
CP008925.1	h6.sal.bam	other	3299587	3299587	0	+	0	3	99	219	0.0
CP008925.1	h6.sal.bam	other	3299588	3299588	0	+	1	0	100	216	1.0
CP008925.1	h6.sal.bam	other	3299589	3299589	0	+	2	1	102	217	2.0
CP008925.1	h6.sal.bam	other	3299590	3299590	0	+	4	1	103	218	4.0
CP008925.1	h6.sal.bam	other	3299591	3299591	0	+	0	3	103	217	0.0
CP008925.1	h6.sal.bam	other	3299592	3299592	0	+	2	0	100	217	2.0
CP008925.1	h6.sal.bam	other	3299593	3299593	0	+	0	3	100	220	0.0
CP008925.1	h6.sal.bam	other	3299594	3299594	0	+	2	1	98	217	2.0
CP008925.1	h6.sal.bam	other	3299595	3299595	0	+	0	4	93	216	0.0
CP008925.1	h6.sal.bam	GAAC	3299596	3299596	3299604	+	1	111	92	212	1.0
CP008925.1	h6.sal.bam	other	3299597	3299597	0	+	4	0	95	105	4.0
CP008925.1	h6.sal.bam	GAAC	3299598	3299598	3299604	+	139	0	231	110	139.0
CP008925.1	h6.sal.bam	other	3299599	3299599	0	+	4	2	235	110	4.0
CP008925.1	h6.sal.bam	other	3299600	3299600	0	+	1	1	235	111	1.0
CP008925.1	h6.sal.bam	other	3299601	3299601	0	+	1	0	229	113	1.0
CP008925.1	h6.sal.bam	other	3299602	3299602	0	+	1	3	230	115	1.0
CP008925.1	h6.sal.bam	other	3299603	3299603	0	+	1	3	229	112	1.0
CP008925.1	h6.sal.bam	other	3299604	3299604	0	+	2	0	230	109	2.0
CP008925.1	h6.sal.bam	other	3299605	3299605	0	+	10	0	238	111	10.0
CP008925.1	h6.sal.bam	other	3299606	3299606	0	+	1	1	237	113	1.0
CP008925.1	h6.sal.bam	other	3299607	3299607	0	+	0	2	237	113	0.0
CP008925.1	h6.sal.bam	other	3299608	3299608	0	+	1	0	237	113	1.0
CP008925.1	h6.sal.bam	other	3299609	3299609	0	+	1	0	238	116	1.0
CP008925.1	h6.sal.bam	other	3299610	3299610	0	+	2	0	240	116	2.0
CP008925.1	h6.sal.bam	other	3299611	3299611	0	+	0	0	236	116	0.0
CP008925.1	h6.sal.bam	other	3299612	3299612	0	+	0	0	234	118	0.0
CP008925.1	h6.sal.bam	GAAC	3299613	3299613	3299604	+	0	32	234	118	0.0
CP008925.1	h6.sal.bam	other	3299614	3299614	0	+	0	0	233	86	0.0
CP008925.1	h6.sal.bam	GAAC	3299615	3299615	3299604	+	30	1	261	93	30.0
CP008925.1	h6.sal.bam	other	3299616	3299616	0	+	1	0	261	93	1.0
CP008925.1	h6.sal.bam	other	3299617	3299617	0	+	0	1	258	95	0.0
CP008925.1	h6.sal.bam	other	3299618	3299618	0	+	1	2	259	95	1.0
CP008925.1	h6.sal.bam	other	3299619	3299619	0	+	2	0	261	95	2.0
CP008925.1	h6.sal.bam	other	3299620	3299620	0	+	1	0	253	95	1.0
CP008925.1	h6.sal.bam	other	3299621	3299621	0	+	0	4	253	101	0.0
CP008925.1	h6.sal.bam	other	3299622	3299622	0	+	2	2	255	98	2.0
CP008925.1	h6.sal.bam	other	3299623	3299623	0	+	1	2	256	98	1.0
CP008925.1	h6.sal.bam	other	3299624	3299624	0	+	1	0	257	102	1.0
CP008925.1	h6.sal.bam	other	3299625	3299625	0	+	0	1	256	102	0.0
CP008925.1	h6.sal.bam	other	3299626	3299626	0	+	1	1	257	101	1.0
CP008925.1	h6.sal.bam	other	3299627	3299627	0	+	1	0	258	105	1.0
CP008925.1	h6.sal.bam	other	3299628	3299628	0	+	3	1	260	109	3.0
CP008925.1	h6.sal.bam	other	3299629	3299629	0	+	4	0	263	108	4.0
CP008925.1	h6.sal.bam	other	3299630	3299630	0	+	2	1	263	110	2.0
CP008925.1	h6.sal.bam	other	3299631	3299631	0	+	0	0	262	110	0.0
CP008925.1	h6.sal.bam	other	3299632	3299632	0	+	1	1	262	111	1.0
CP008925.1	h6.sal.bam	other	3299633	3299633	0	+	0	2	262	112	0.0
CP008925.1	h6.sal.bam	other	3299634	3299634	0	+	1	2	262	110	1.0
CP008925.1	h6.sal.bam	other	3299635	3299635	0	+	5	0	266	110	5.0
CP008925.1	h6.sal.bam	other	3299636	3299636	0	+	1	1	265	110	1.0
CP008925.1	h6.sal.bam	other	3299637	3299637	0	+	1	0	265	109	1.0
CP008925.1	h6.sal.bam	other	3299638	3299638	0	+	1	0	266	118	1.0
CP008925.1	h6.sal.bam	other	3299639	3299639	0	+	1	3	267	118	1.0
CP008925.1	h6.sal.bam	other	3299640	3299640	0	+	0	4	266	119	0.0
CP008925.1	h6.sal.bam	other	3299641	3299641	0	+	0	0	264	118	0.0
CP008925.1	h6.sal.bam	other	3299642	3299642	0	+	1	0	264	123	1.0
CP008925.1	h6.sal.bam	other	3299643	3299643	0	+	2	1	265	126	2.0
CP008925.1	h6.sal.bam	other	3299644	3299644	0	+	0	1	265	125	0.0
CP008925.1	h6.sal.bam	other	3299645	3299645	0	+	1	0	265	124	1.0
CP008925.1	h6.sal.bam	other	3299646	3299646	0	+	0	1	264	126	0.0
CP008925.1	h6.sal.bam	other	3299647	3299647	0	+	3	2	266	125	3.0
CP008925.1	h6.sal.bam	other	3299648	3299648	0	+	1	1	267	123	1.0
CP008925.1	h6.sal.bam	other	3299649	3299649	0	+	1	0	267	122	1.0
CP008925.1	h6.sal.bam	other	3299650	3299650	0	+	6	1	273	128	6.0
CP008925.1	h6.sal.bam	other	3299651	3299651	0	+	0	3	273	127	0.0
CP008925.1	h6.sal.bam	other	3299652	3299652	0	+	0	2	270	126	0.0
CP008925.1	h6.sal.bam	other	3299653	3299653	0	+	4	1	271	125	4.0
CP008925.1	h6.sal.bam	other	3299654	3299654	0	+	1	1	272	127	1.0
CP008925.1	h6.sal.bam	other	3299655	3299655	0	+	2	2	272	128	2.0
CP008925.1	h6.sal.bam	other	3299656	3299656	0	+	5	2	273	126	5.0
CP008925.1	h6.sal.bam	other	3299657	3299657	0	+	0	1	271	124	0.0
CP008925.1	h6.sal.bam	other	3299658	3299658	0	+	3	1	270	128	3.0
CP008925.1	h6.sal.bam	other	3299659	3299659	0	+	2	0	272	127	2.0
CP008925.1	h6.sal.bam	other	3299660	3299660	0	+	2	2	274	129	2.0
CP008925.1	h6.sal.bam	other	3299661	3299661	0	+	1	0	275	129	1.0
CP008925.1	h6.sal.bam	other	3299662	3299662	0	+	2	0	276	130	2.0
CP008925.1	h6.sal.bam	other	3299663	3299663	0	+	2	1	277	130	2.0
CP008925.1	h6.sal.bam	other	3299664	3299664	0	+	2	1	275	129	2.0
CP008925.1	h6.sal.bam	other	3299665	3299665	0	+	1	2	274	132	1.0
CP008925.1	h6.sal.bam	other	3299666	3299666	0	+	0	1	274	138	0.0
CP008925.1	h6.sal.bam	other	3299667	3299667	0	+	0	3	272	144	0.0
CP008925.1	h6.sal.bam	other	3299668	3299668	0	+	0	0	272	142	0.0
CP008925.1	h6.sal.bam	other	3299669	3299669	0	+	3	2	271	142	3.0
CP008925.1	h6.sal.bam	other	3299670	3299670	0	+	2	1	270	142	2.0
CP008925.1	h6.sal.bam	other	3299671	3299671	0	+	1	2	266	141	1.0
CP008925.1	h6.sal.bam	other	3299672	3299672	0	+	1	2	267	140	1.0
CP008925.1	h6.sal.bam	other	3299673	3299673	0	+	0	3	131	139	0.0
CP008925.1	h6.sal.bam	other	3299674	3299674	0	+	1	2	132	141	1.0
CP008925.1	h6.sal.bam	other	3299675	3299675	0	+	3	1	134	140	3.0
CP008925.1	h6.sal.bam	other	3299676	3299676	0	+	2	2	135	144	2.0
CP008925.1	h6.sal.bam	other	3299677	3299677	0	+	1	0	135	142	1.0
CP008925.1	h6.sal.bam	other	3299678	3299678	0	+	2	0	135	142	2.0
CP008925.1	h6.sal.bam	other	3299679	3299679	0	+	0	2	134	147	0.0
CP008925.1	h6.sal.bam	other	3299680	3299680	0	+	1	2	124	146	1.0
CP008925.1	h6.sal.bam	other	3299681	3299681	0	+	0	2	123	145	0.0
CP008925.1	h6.sal.bam	other	3299682	3299682	0	+	1	3	124	146	1.0
CP008925.1	h6.sal.bam	other	3299683	3299683	0	+	7	1	129	143	7.0
CP008925.1	h6.sal.bam	other	3299684	3299684	0	+	1	1	130	142	1.0
CP008925.1	h6.sal.bam	other	3299685	3299685	0	+	3	1	131	144	3.0
CP008925.1	h6.sal.bam	other	3299686	3299686	0	+	1	2	132	143	1.0
CP008925.1	h6.sal.bam	other	3299687	3299687	0	+	0	2	132	143	0.0
CP008925.1	h6.sal.bam	other	3299688	3299688	0	+	1	0	133	146	1.0
CP008925.1	h6.sal.bam	other	3299689	3299689	0	+	0	4	132	148	0.0
CP008925.1	h6.sal.bam	other	3299690	3299690	0	+	1	1	105	145	1.0
CP008925.1	h6.sal.bam	other	3299691	3299691	0	+	4	3	106	144	4.0
CP008925.1	h6.sal.bam	other	3299692	3299692	0	+	1	1	107	142	1.0
CP008925.1	h6.sal.bam	other	3299693	3299693	0	+	1	2	108	141	1.0
CP008925.1	h6.sal.bam	other	3299694	3299694	0	+	3	1	110	139	3.0
CP008925.1	h6.sal.bam	other	3299695	3299695	0	+	5	3	114	143	5.0
CP008925.1	h6.sal.bam	other	3299696	3299696	0	+	2	1	116	140	2.0
CP008925.1	h6.sal.bam	other	3299697	3299697	0	+	1	2	114	140	1.0
CP008925.1	h6.sal.bam	GTTC	3299698	3299698	3299706	+	2	6	115	139	2.0
CP008925.1	h6.sal.bam	other	3299699	3299699	0	+	0	2	112	134	0.0
CP008925.1	h6.sal.bam	GTTC	3299700	3299700	3299706	+	0	2	112	135	0.0
CP008925.1	h6.sal.bam	other	3299701	3299701	0	+	1	1	113	135	1.0
CP008925.1	h6.sal.bam	other	3299702	3299702	0	+	3	4	116	135	3.0
CP008925.1	h6.sal.bam	other	3299703	3299703	0	+	3	2	115	131	3.0
CP008925.1	h6.sal.bam	other	3299704	3299704	0	+	1	0	112	133	1.0
CP008925.1	h6.sal.bam	other	3299705	3299705	0	+	0	1	112	133	0.0
CP008925.1	h6.sal.bam	other	3299706	3299706	0	+	1	1	113	134	1.0
CP008925.1	h6.sal.bam	other	3299707	3299707	0	+	1	2	113	133	1.0
CP008925.1	h6.sal.bam	other	3299708	3299708	0	+	2	0	115	133	2.0
CP008925.1	h6.sal.bam	other	3299709	3299709	0	+	3	2	116	133	3.0
CP008925.1	h6.sal.bam	other	3299710	3299710	0	+	1	4	113	131	1.0
CP008925.1	h6.sal.bam	other	3299711	3299711	0	+	0	1	112	133	0.0
CP008925.1	h6.sal.bam	other	3299712	3299712	0	+	1	5	112	134	1.0
CP008925.1	h6.sal.bam	other	3299713	3299713	0	+	0	3	111	131	0.0
CP008925.1	h6.sal.bam	other	3299714	3299714	0	+	0	2	110	129	0.0
CP008925.1	h6.sal.bam	GTTC	3299715	3299715	3299706	+	2	1	112	128	2.0
CP008925.1	h6.sal.bam	other	3299716	3299716	0	+	1	6	112	131	1.0
CP008925.1	h6.sal.bam	GTTC	3299717	3299717	3299706	+	3	3	114	126	3.0
CP008925.1	h6.sal.bam	other	3299718	3299718	0	+	0	0	112	123	0.0
CP008925.1	h6.sal.bam	other	3299719	3299719	0	+	1	0	113	125	1.0
CP008925.1	h6.sal.bam	other	3299720	3299720	0	+	1	2	113	127	1.0
CP008925.1	h6.sal.bam	other	3299721	3299721	0	+	3	0	116	125	3.0
CP008925.1	h6.sal.bam	other	3299722	3299722	0	+	0	0	112	125	0.0
CP008925.1	h6.sal.bam	other	3299723	3299723	0	+	0	4	111	125	0.0
CP008925.1	h6.sal.bam	other	3299724	3299724	0	+	0	2	110	122	0.0
CP008925.1	h6.sal.bam	other	3299725	3299725	0	+	0	0	104	121	0.0
CP008925.1	h6.sal.bam	other	3299726	3299726	0	+	0	2	104	123	0.0
CP008925.1	h6.sal.bam	other	3299727	3299727	0	+	7	1	111	121	7.0
CP008925.1	h6.sal.bam	other	3299728	3299728	0	+	3	3	111	120	3.0
CP008925.1	h6.sal.bam	other	3299729	3299729	0	+	1	2	111	118	1.0
CP008925.1	h6.sal.bam	other	3299730	3299730	0	+	5	0	109	118	5.0
CP008925.1	h6.sal.bam	other	3299731	3299731	0	+	2	5	111	118	2.0
CP008925.1	h6.sal.bam	other	3299732	3299732	0	+	0	1	111	115	0.0
CP008925.1	h6.sal.bam	other	3299733	3299733	0	+	4	0	112	115	4.0
CP008925.1	h6.sal.bam	other	3299734	3299734	0	+	1	1	111	115	1.0
CP008925.1	h6.sal.bam	other	3299735	3299735	0	+	3	1	113	120	3.0
CP008925.1	h6.sal.bam	other	3299736	3299736	0	+	0	1	110	120	0.0
CP008925.1	h6.sal.bam	other	3299737	3299737	0	+	0	3	108	120	0.0
CP008925.1	h6.sal.bam	other	3299738	3299738	0	+	2	1	108	120	2.0
CP008925.1	h6.sal.bam	other	3299739	3299739	0	+	2	1	109	123	2.0
CP008925.1	h6.sal.bam	other	3299740	3299740	0	+	2	8	111	123	2.0
CP008925.1	h6.sal.bam	other	3299741	3299741	0	+	2	6	113	117	2.0
CP008925.1	h6.sal.bam	other	3299742	3299742	0	+	2	1	115	113	2.0
CP008925.1	h6.sal.bam	other	3299743	3299743	0	+	0	0	114	113	0.0
CP008925.1	h6.sal.bam	other	3299744	3299744	0	+	3	2	114	116	3.0
CP008925.1	h6.sal.bam	other	3299745	3299745	0	+	1	0	113	118	1.0
CP008925.1	h6.sal.bam	other	3299746	3299746	0	+	1	1	112	118	1.0
CP008925.1	h6.sal.bam	other	3299747	3299747	0	+	4	1	115	119	4.0
CP008925.1	h6.sal.bam	other	3299748	3299748	0	+	1	5	116	118	1.0
CP008925.1	h6.sal.bam	other	3299749	3299749	0	+	1	2	117	116	1.0
CP008925.1	h6.sal.bam	other	3299750	3299750	0	+	2	6	116	116	2.0
CP008925.1	h6.sal.bam	other	3299751	3299751	0	+	1	2	115	117	1.0
CP008925.1	h6.sal.bam	other	3299752	3299752	0	+	1	2	115	116	1.0
CP008925.1	h6.sal.bam	other	3299753	3299753	0	+	0	1	113	117	0.0
CP008925.1	h6.sal.bam	other	3299754	3299754	0	+	2	1	115	118	2.0
CP008925.1	h6.sal.bam	other	3299755	3299755	0	+	0	1	114	119	0.0
CP008925.1	h6.sal.bam	other	3299756	3299756	0	+	4	2	118	119	4.0
CP008925.1	h6.sal.bam	other	3299757	3299757	0	+	4	0	121	117	4.0
CP008925.1	h6.sal.bam	other	3299758	3299758	0	+	4	2	117	120	4.0
CP008925.1	h6.sal.bam	other	3299759	3299759	0	+	1	1	118	118	1.0
CP008925.1	h6.sal.bam	other	3299760	3299760	0	+	4	0	118	119	4.0
CP008925.1	h6.sal.bam	other	3299761	3299761	0	+	0	2	118	119	0.0
CP008925.1	h6.sal.bam	other	3299762	3299762	0	+	1	5	118	120	1.0
CP008925.1	h6.sal.bam	other	3299763	3299763	0	+	3	2	120	120	3.0
CP008925.1	h6.sal.bam	other	3299764	3299764	0	+	2	1	122	120	2.0
CP008925.1	h6.sal.bam	other	3299765	3299765	0	+	0	0	121	119	0.0
CP008925.1	h6.sal.bam	other	3299766	3299766	0	+	2	2	120	124	2.0
CP008925.1	h6.sal.bam	other	3299767	3299767	0	+	4	1	123	124	4.0
CP008925.1	h6.sal.bam	other	3299768	3299768	0	+	0	1	122	123	0.0
CP008925.1	h6.sal.bam	other	3299769	3299769	0	+	6	2	120	124	6.0
CP008925.1	h6.sal.bam	other	3299770	3299770	0	+	0	0	120	122	0.0
CP008925.1	h6.sal.bam	other	3299771	3299771	0	+	0	1	118	125	0.0
CP008925.1	h6.sal.bam	other	3299772	3299772	0	+	4	1	121	128	4.0
CP008925.1	h6.sal.bam	other	3299773	3299773	0	+	1	2	120	129	1.0
CP008925.1	h6.sal.bam	other	3299774	3299774	0	+	1	2	121	128	1.0
CP008925.1	h6.sal.bam	other	3299775	3299775	0	+	0	2	121	128	0.0
CP008925.1	h6.sal.bam	other	3299776	3299776	0	+	1	1	121	127	1.0
CP008925.1	h6.sal.bam	other	3299777	3299777	0	+	2	1	117	127	2.0
CP008925.1	h6.sal.bam	other	3299778	3299778	0	+	0	2	116	128	0.0
CP008925.1	h6.sal.bam	other	3299779	3299779	0	+	1	1	117	133	1.0
CP008925.1	h6.sal.bam	other	3299780	3299780	0	+	2	2	119	133	2.0
CP008925.1	h6.sal.bam	other	3299781	3299781	0	+	1	2	119	132	1.0
CP008925.1	h6.sal.bam	other	3299782	3299782	0	+	6	1	124	131	6.0
CP008925.1	h6.sal.bam	other	3299783	3299783	0	+	1	2	124	130	1.0
CP008925.1	h6.sal.bam	other	3299784	3299784	0	+	2	3	122	137	2.0
CP008925.1	h6.sal.bam	other	3299785	3299785	0	+	1	0	123	134	1.0
CP008925.1	h6.sal.bam	other	3299786	3299786	0	+	0	3	123	134	0.0
CP008925.1	h6.sal.bam	other	3299787	3299787	0	+	4	3	126	133	4.0
CP008925.1	h6.sal.bam	other	3299788	3299788	0	+	2	0	128	131	2.0
CP008925.1	h6.sal.bam	other	3299789	3299789	0	+	1	1	129	131	1.0
CP008925.1	h6.sal.bam	other	3299790	3299790	0	+	1	4	128	132	1.0
CP008925.1	h6.sal.bam	other	3299791	3299791	0	+	2	1	126	130	2.0
CP008925.1	h6.sal.bam	other	3299792	3299792	0	+	0	1	126	129	0.0
CP008925.1	h6.sal.bam	other	3299793	3299793	0	+	2	1	128	128	2.0
CP008925.1	h6.sal.bam	other	3299794	3299794	0	+	1	2	128	127	1.0
CP008925.1	h6.sal.bam	other	3299795	3299795	0	+	2	0	129	130	2.0
CP008925.1	h6.sal.bam	other	3299796	3299796	0	+	0	0	126	131	0.0
CP008925.1	h6.sal.bam	other	3299797	3299797	0	+	2	0	128	131	2.0
CP008925.1	h6.sal.bam	other	3299798	3299798	0	+	1	1	128	135	1.0
CP008925.1	h6.sal.bam	other	3299799	3299799	0	+	0	0	128	136	0.0
CP008925.1	h6.sal.bam	other	3299800	3299800	0	+	1	2	128	137	1.0
CP008925.1	h6.sal.bam	other	3299801	3299801	0	+	1	0	129	138	1.0
CP008925.1	h6.sal.bam	other	3299802	3299802	0	+	1	0	123	141	1.0
CP008925.1	h6.sal.bam	other	3299803	3299803	0	+	1	0	121	145	1.0
CP008925.1	h6.sal.bam	other	3299804	3299804	0	+	1	2	117	147	1.0
CP008925.1	h6.sal.bam	other	3299805	3299805	0	+	2	1	117	146	2.0
CP008925.1	h6.sal.bam	other	3299806	3299806	0	+	0	1	117	145	0.0
CP008925.1	h6.sal.bam	other	3299807	3299807	0	+	3	1	120	150	3.0
CP008925.1	h6.sal.bam	other	3299808	3299808	0	+	0	0	116	150	0.0
CP008925.1	h6.sal.bam	other	3299809	3299809	0	+	0	6	115	150	0.0
CP008925.1	h6.sal.bam	other	3299810	3299810	0	+	2	2	114	144	2.0
CP008925.1	h6.sal.bam	other	3299811	3299811	0	+	0	1	114	142	0.0
CP008925.1	h6.sal.bam	other	3299812	3299812	0	+	2	2	116	143	2.0
CP008925.1	h6.sal.bam	other	3299813	3299813	0	+	2	4	116	141	2.0
CP008925.1	h6.sal.bam	other	3299814	3299814	0	+	0	1	114	139	0.0
CP008925.1	h6.sal.bam	other	3299815	3299815	0	+	2	2	113	140	2.0
CP008925.1	h6.sal.bam	other	3299816	3299816	0	+	1	2	111	139	1.0
CP008925.1	h6.sal.bam	other	3299817	3299817	0	+	1	1	112	140	1.0
CP008925.1	h6.sal.bam	other	3299818	3299818	0	+	2	3	114	141	2.0
CP008925.1	h6.sal.bam	other	3299819	3299819	0	+	3	5	114	142	3.0
CP008925.1	h6.sal.bam	other	3299820	3299820	0	+	6	0	118	138	6.0
CP008925.1	h6.sal.bam	other	3299821	3299821	0	+	0	1	115	139	0.0
CP008925.1	h6.sal.bam	other	3299822	3299822	0	+	4	1	117	138	4.0
CP008925.1	h6.sal.bam	other	3299823	3299823	0	+	0	2	115	137	0.0
CP008925.1	h6.sal.bam	other	3299824	3299824	0	+	2	2	116	141	2.0
CP008925.1	h6.sal.bam	other	3299825	3299825	0	+	1	7	115	139	1.0
CP008925.1	h6.sal.bam	other	3299826	3299826	0	+	1	2	115	132	1.0
CP008925.1	h6.sal.bam	other	3299827	3299827	0	+	2	2	116	134	2.0
CP008925.1	h6.sal.bam	other	3299828	3299828	0	+	1	2	117	132	1.0
CP008925.1	h6.sal.bam	other	3299829	3299829	0	+	1	2	117	133	1.0
CP008925.1	h6.sal.bam	other	3299830	3299830	0	+	1	1	118	131	1.0
CP008925.1	h6.sal.bam	other	3299831	3299831	0	+	0	0	115	132	0.0
CP008925.1	h6.sal.bam	other	3299832	3299832	0	+	0	3	111	132	0.0
CP008925.1	h6.sal.bam	other	3299833	3299833	0	+	1	1	106	133	1.0
CP008925.1	h6.sal.bam	other	3299834	3299834	0	+	1	1	107	135	1.0
CP008925.1	h6.sal.bam	other	3299835	3299835	0	+	0	0	103	135	0.0
CP008925.1	h6.sal.bam	other	3299836	3299836	0	+	1	3	101	137	1.0
CP008925.1	h6.sal.bam	other	3299837	3299837	0	+	2	5	101	137	2.0
CP008925.1	h6.sal.bam	other	3299838	3299838	0	+	0	2	102	134	0.0
CP008925.1	h6.sal.bam	other	3299839	3299839	0	+	0	0	100	133	0.0
CP008925.1	h6.sal.bam	other	3299840	3299840	0	+	7	5	107	133	7.0
CP008925.1	h6.sal.bam	other	3299841	3299841	0	+	6	2	110	128	6.0
CP008925.1	h6.sal.bam	other	3299842	3299842	0	+	0	0	107	128	0.0
CP008925.1	h6.sal.bam	other	3299843	3299843	0	+	5	2	112	129	5.0
CP008925.1	h6.sal.bam	other	3299844	3299844	0	+	2	3	108	129	2.0
CP008925.1	h6.sal.bam	other	3299845	3299845	0	+	1	3	109	126	1.0
CP008925.1	h6.sal.bam	other	3299846	3299846	0	+	1	2	110	126	1.0
CP008925.1	h6.sal.bam	other	3299847	3299847	0	+	2	1	109	126	2.0
CP008925.1	h6.sal.bam	other	3299848	3299848	0	+	4	1	110	128	4.0
CP008925.1	h6.sal.bam	other	3299849	3299849	0	+	4	2	113	129	4.0
CP008925.1	h6.sal.bam	other	3299850	3299850	0	+	1	1	114	130	1.0
CP008925.1	h6.sal.bam	other	3299851	3299851	0	+	2	2	114	129	2.0
CP008925.1	h6.sal.bam	other	3299852	3299852	0	+	0	2	114	127	0.0
CP008925.1	h6.sal.bam	other	3299853	3299853	0	+	4	6	118	131	4.0
CP008925.1	h6.sal.bam	other	3299854	3299854	0	+	4	2	120	128	4.0
CP008925.1	h6.sal.bam	other	3299855	3299855	0	+	0	0	120	126	0.0
CP008925.1	h6.sal.bam	other	3299856	3299856	0	+	4	1	123	131	4.0
CP008925.1	h6.sal.bam	other	3299857	3299857	0	+	4	1	120	131	4.0
CP008925.1	h6.sal.bam	other	3299858	3299858	0	+	1	8	120	130	1.0
CP008925.1	h6.sal.bam	other	3299859	3299859	0	+	3	0	121	127	3.0
CP008925.1	h6.sal.bam	GAAC	3299860	3299860	3299868	+	0	2	120	128	0.0
CP008925.1	h6.sal.bam	other	3299861	3299861	0	+	0	0	120	126	0.0
CP008925.1	h6.sal.bam	GAAC	3299862	3299862	3299868	+	5	1	120	128	5.0
CP008925.1	h6.sal.bam	other	3299863	3299863	0	+	0	0	118	128	0.0
CP008925.1	h6.sal.bam	other	3299864	3299864	0	+	0	2	118	129	0.0
CP008925.1	h6.sal.bam	other	3299865	3299865	0	+	3	2	119	129	3.0
CP008925.1	h6.sal.bam	other	3299866	3299866	0	+	0	0	118	130	0.0
CP008925.1	h6.sal.bam	other	3299867	3299867	0	+	6	1	123	131	6.0
CP008925.1	h6.sal.bam	other	3299868	3299868	0	+	3	3	124	132	3.0
CP008925.1	h6.sal.bam	other	3299869	3299869	0	+	2	1	124	133	2.0
CP008925.1	h6.sal.bam	other	3299870	3299870	0	+	1	1	125	134	1.0
CP008925.1	h6.sal.bam	other	3299871	3299871	0	+	2	0	127	138	2.0
CP008925.1	h6.sal.bam	other	3299872	3299872	0	+	0	4	125	139	0.0
CP008925.1	h6.sal.bam	other	3299873	3299873	0	+	2	2	127	138	2.0
CP008925.1	h6.sal.bam	other	3299874	3299874	0	+	0	1	125	139	0.0
CP008925.1	h6.sal.bam	other	3299875	3299875	0	+	3	3	128	139	3.0
CP008925.1	h6.sal.bam	other	3299876	3299876	0	+	2	3	129	137	2.0
CP008925.1	h6.sal.bam	GAAC	3299877	3299877	3299868	+	2	4	129	134	2.0
CP008925.1	h6.sal.bam	other	3299878	3299878	0	+	1	2	130	130	1.0
CP008925.1	h6.sal.bam	GAAC	3299879	3299879	3299868	+	2	1	131	128	2.0
CP008925.1	h6.sal.bam	other	3299880	3299880	0	+	2	2	131	132	2.0
CP008925.1	h6.sal.bam	other	3299881	3299881	0	+	3	4	134	133	3.0
CP008925.1	h6.sal.bam	other	3299882	3299882	0	+	0	1	132	129	0.0
CP008925.1	h6.sal.bam	other	3299883	3299883	0	+	0	0	132	136	0.0
CP008925.1	h6.sal.bam	other	3299884	3299884	0	+	0	0	132	136	0.0
CP008925.1	h6.sal.bam	other	3299885	3299885	0	+	2	1	132	136	2.0
CP008925.1	h6.sal.bam	other	3299886	3299886	0	+	5	1	135	147	5.0
CP008925.1	h6.sal.bam	other	3299887	3299887	0	+	1	0	136	146	1.0
CP008925.1	h6.sal.bam	other	3299888	3299888	0	+	0	2	134	146	0.0
CP008925.1	h6.sal.bam	other	3299889	3299889	0	+	1	3	135	146	1.0
CP008925.1	h6.sal.bam	other	3299890	3299890	0	+	2	1	131	145	2.0
CP008925.1	h6.sal.bam	other	3299891	3299891	0	+	4	4	135	146	4.0
CP008925.1	h6.sal.bam	other	3299892	3299892	0	+	0	1	135	146	0.0
CP008925.1	h6.sal.bam	other	3299893	3299893	0	+	1	3	136	151	1.0
CP008925.1	h6.sal.bam	other	3299894	3299894	0	+	3	1	135	149	3.0
CP008925.1	h6.sal.bam	other	3299895	3299895	0	+	1	1	132	148	1.0
CP008925.1	h6.sal.bam	other	3299896	3299896	0	+	0	4	132	147	0.0
CP008925.1	h6.sal.bam	other	3299897	3299897	0	+	0	0	128	150	0.0
CP008925.1	h6.sal.bam	other	3299898	3299898	0	+	1	3	128	150	1.0
CP008925.1	h6.sal.bam	other	3299899	3299899	0	+	0	0	127	147	0.0
CP008925.1	h6.sal.bam	other	3299900	3299900	0	+	2	3	125	149	2.0
CP008925.1	h6.sal.bam	other	3299901	3299901	0	+	0	1	125	150	0.0
CP008925.1	h6.sal.bam	other	3299902	3299902	0	+	1	4	126	150	1.0
CP008925.1	h6.sal.bam	other	3299903	3299903	0	+	1	0	126	148	1.0
CP008925.1	h6.sal.bam	other	3299904	3299904	0	+	2	1	127	148	2.0
CP008925.1	h6.sal.bam	other	3299905	3299905	0	+	0	0	126	148	0.0
CP008925.1	h6.sal.bam	other	3299906	3299906	0	+	3	3	129	150	3.0
CP008925.1	h6.sal.bam	other	3299907	3299907	0	+	0	1	128	150	0.0
CP008925.1	h6.sal.bam	other	3299908	3299908	0	+	0	3	128	150	0.0
CP008925.1	h6.sal.bam	other	3299909	3299909	0	+	1	1	128	150	1.0
CP008925.1	h6.sal.bam	other	3299910	3299910	0	+	3	2	131	149	3.0
CP008925.1	h6.sal.bam	other	3299911	3299911	0	+	0	3	129	148	0.0
CP008925.1	h6.sal.bam	other	3299912	3299912	0	+	0	2	127	145	0.0
CP008925.1	h6.sal.bam	other	3299913	3299913	0	+	3	1	130	145	3.0
CP008925.1	h6.sal.bam	other	3299914	3299914	0	+	4	1	127	147	4.0
CP008925.1	h6.sal.bam	other	3299915	3299915	0	+	1	1	128	146	1.0
CP008925.1	h6.sal.bam	other	3299916	3299916	0	+	0	0	122	145	0.0
CP008925.1	h6.sal.bam	other	3299917	3299917	0	+	0	1	122	148	0.0
CP008925.1	h6.sal.bam	other	3299918	3299918	0	+	0	1	117	155	0.0
CP008925.1	h6.sal.bam	other	3299919	3299919	0	+	0	0	115	155	0.0
CP008925.1	h6.sal.bam	other	3299920	3299920	0	+	0	4	114	157	0.0
CP008925.1	h6.sal.bam	other	3299921	3299921	0	+	0	2	113	157	0.0
CP008925.1	h6.sal.bam	other	3299922	3299922	0	+	1	4	112	156	1.0
CP008925.1	h6.sal.bam	other	3299923	3299923	0	+	3	2	111	154	3.0
CP008925.1	h6.sal.bam	other	3299924	3299924	0	+	0	3	107	154	0.0
CP008925.1	h6.sal.bam	other	3299925	3299925	0	+	3	0	109	152	3.0
CP008925.1	h6.sal.bam	other	3299926	3299926	0	+	3	0	110	154	3.0
CP008925.1	h6.sal.bam	other	3299927	3299927	0	+	3	6	113	155	3.0
CP008925.1	h6.sal.bam	other	3299928	3299928	0	+	0	3	109	149	0.0
CP008925.1	h6.sal.bam	other	3299929	3299929	0	+	0	2	105	149	0.0
CP008925.1	h6.sal.bam	other	3299930	3299930	0	+	3	4	107	152	3.0
CP008925.1	h6.sal.bam	other	3299931	3299931	0	+	1	0	101	150	1.0
CP008925.1	h6.sal.bam	other	3299932	3299932	0	+	2	2	103	151	2.0
CP008925.1	h6.sal.bam	other	3299933	3299933	0	+	1	3	103	153	1.0
CP008925.1	h6.sal.bam	other	3299934	3299934	0	+	1	2	101	153	1.0
CP008925.1	h6.sal.bam	other	3299935	3299935	0	+	0	0	99	152	0.0
CP008925.1	h6.sal.bam	other	3299936	3299936	0	+	4	1	103	152	4.0
CP008925.1	h6.sal.bam	other	3299937	3299937	0	+	0	1	100	154	0.0
CP008925.1	h6.sal.bam	other	3299938	3299938	0	+	1	1	101	153	1.0
CP008925.1	h6.sal.bam	other	3299939	3299939	0	+	0	2	101	152	0.0
CP008925.1	h6.sal.bam	other	3299940	3299940	0	+	0	3	98	154	0.0
CP008925.1	h6.sal.bam	other	3299941	3299941	0	+	0	1	98	152	0.0
CP008925.1	h6.sal.bam	other	3299942	3299942	0	+	1	2	94	151	1.0
CP008925.1	h6.sal.bam	other	3299943	3299943	0	+	2	2	91	150	2.0
CP008925.1	h6.sal.bam	other	3299944	3299944	0	+	1	2	91	152	1.0
CP008925.1	h6.sal.bam	other	3299945	3299945	0	+	1	5	92	150	1.0
CP008925.1	h6.sal.bam	other	3299946	3299946	0	+	1	1	91	145	1.0
CP008925.1	h6.sal.bam	other	3299947	3299947	0	+	1	3	92	152	1.0
CP008925.1	h6.sal.bam	other	3299948	3299948	0	+	4	4	94	149	4.0
CP008925.1	h6.sal.bam	other	3299949	3299949	0	+	1	0	95	150	1.0
CP008925.1	h6.sal.bam	other	3299950	3299950	0	+	3	1	95	150	3.0
CP008925.1	h6.sal.bam	other	3299951	3299951	0	+	1	0	94	149	1.0
CP008925.1	h6.sal.bam	other	3299952	3299952	0	+	2	0	94	150	2.0
CP008925.1	h6.sal.bam	other	3299953	3299953	0	+	0	1	90	153	0.0
CP008925.1	h6.sal.bam	other	3299954	3299954	0	+	2	5	93	152	2.0
CP008925.1	h6.sal.bam	other	3299955	3299955	0	+	5	2	96	147	5.0
CP008925.1	h6.sal.bam	other	3299956	3299956	0	+	2	5	95	148	2.0
CP008925.1	h6.sal.bam	other	3299957	3299957	0	+	0	3	95	143	0.0
CP008925.1	h6.sal.bam	other	3299958	3299958	0	+	2	1	97	147	2.0
CP008925.1	h6.sal.bam	other	3299959	3299959	0	+	1	10	98	148	1.0
CP008925.1	h6.sal.bam	other	3299960	3299960	0	+	0	1	96	139	0.0
CP008925.1	h6.sal.bam	other	3299961	3299961	0	+	1	0	92	139	1.0
CP008925.1	h6.sal.bam	other	3299962	3299962	0	+	1	2	92	141	1.0
CP008925.1	h6.sal.bam	other	3299963	3299963	0	+	7	0	99	139	7.0
CP008925.1	h6.sal.bam	other	3299964	3299964	0	+	3	2	101	139	3.0
CP008925.1	h6.sal.bam	other	3299965	3299965	0	+	4	2	99	140	4.0
CP008925.1	h6.sal.bam	other	3299966	3299966	0	+	1	5	100	138	1.0
CP008925.1	h6.sal.bam	other	3299967	3299967	0	+	0	5	100	136	0.0
CP008925.1	h6.sal.bam	other	3299968	3299968	0	+	0	1	99	132	0.0
CP008925.1	h6.sal.bam	other	3299969	3299969	0	+	1	5	97	135	1.0
CP008925.1	h6.sal.bam	other	3299970	3299970	0	+	2	1	98	132	2.0
CP008925.1	h6.sal.bam	other	3299971	3299971	0	+	0	2	98	131	0.0
CP008925.1	h6.sal.bam	other	3299972	3299972	0	+	2	0	100	132	2.0
CP008925.1	h6.sal.bam	other	3299973	3299973	0	+	1	1	100	132	1.0
CP008925.1	h6.sal.bam	other	3299974	3299974	0	+	3	0	102	132	3.0
CP008925.1	h6.sal.bam	other	3299975	3299975	0	+	2	4	102	132	2.0
CP008925.1	h6.sal.bam	other	3299976	3299976	0	+	0	1	102	128	0.0
CP008925.1	h6.sal.bam	other	3299977	3299977	0	+	0	2	102	128	0.0
CP008925.1	h6.sal.bam	other	3299978	3299978	0	+	1	1	102	129	1.0
CP008925.1	h6.sal.bam	other	3299979	3299979	0	+	2	1	103	128	2.0
CP008925.1	h6.sal.bam	other	3299980	3299980	0	+	2	1	104	129	2.0
CP008925.1	h6.sal.bam	other	3299981	3299981	0	+	3	3	104	131	3.0
CP008925.1	h6.sal.bam	other	3299982	3299982	0	+	0	1	104	128	0.0
CP008925.1	h6.sal.bam	other	3299983	3299983	0	+	1	3	105	128	1.0
CP008925.1	h6.sal.bam	other	3299984	3299984	0	+	2	0	104	125	2.0
CP008925.1	h6.sal.bam	other	3299985	3299985	0	+	1	1	104	128	1.0
CP008925.1	h6.sal.bam	other	3299986	3299986	0	+	0	0	104	127	0.0
CP008925.1	h6.sal.bam	other	3299987	3299987	0	+	1	2	105	131	1.0
CP008925.1	h6.sal.bam	other	3299988	3299988	0	+	3	3	105	130	3.0
CP008925.1	h6.sal.bam	other	3299989	3299989	0	+	3	0	104	127	3.0
CP008925.1	h6.sal.bam	other	3299990	3299990	0	+	4	3	107	127	4.0
CP008925.1	h6.sal.bam	other	3299991	3299991	0	+	0	5	107	126	0.0
CP008925.1	h6.sal.bam	other	3299992	3299992	0	+	0	3	107	121	0.0
CP008925.1	h6.sal.bam	other	3299993	3299993	0	+	1	1	108	119	1.0
CP008925.1	h6.sal.bam	other	3299994	3299994	0	+	2	2	110	123	2.0
CP008925.1	h6.sal.bam	other	3299995	3299995	0	+	0	4	110	121	0.0
CP008925.1	h6.sal.bam	other	3299996	3299996	0	+	0	2	110	117	0.0
CP008925.1	h6.sal.bam	other	3299997	3299997	0	+	1	1	110	118	1.0
CP008925.1	h6.sal.bam	other	3299998	3299998	0	+	2	2	109	118	2.0
CP008925.1	h6.sal.bam	other	3299999	3299999	0	+	2	1	111	116	2.0
CP008925.1	h6.sal.bam	other	3300000	3300000	0	+	0	2	103	116	0.0
CP008925.1	h6.sal.bam	other	3300001	3300001	0	+	1	1	104	114	1.0
CP008925.1	h6.sal.bam	other	3300002	3300002	0	+	1	0	103	115	1.0
CP008925.1	h6.sal.bam	other	3300003	3300003	0	+	0	4	103	116	0.0
CP008925.1	h6.sal.bam	other	3300004	3300004	0	+	3	6	106	113	3.0
CP008925.1	h6.sal.bam	other	3300005	3300005	0	+	0	1	101	108	0.0
CP008925.1	h6.sal.bam	other	3300006	3300006	0	+	1	2	102	108	1.0
CP008925.1	h6.sal.bam	other	3300007	3300007	0	+	1	3	103	107	1.0
CP008925.1	h6.sal.bam	other	3300008	3300008	0	+	5	3	107	104	5.0
CP008925.1	h6.sal.bam	other	3300009	3300009	0	+	2	0	108	102	2.0
CP008925.1	h6.sal.bam	other	3300010	3300010	0	+	3	2	111	102	3.0
CP008925.1	h6.sal.bam	other	3300011	3300011	0	+	0	1	107	100	0.0
CP008925.1	h6.sal.bam	other	3300012	3300012	0	+	3	0	109	106	3.0
CP008925.1	h6.sal.bam	other	3300013	3300013	0	+	1	4	109	106	1.0
CP008925.1	h6.sal.bam	other	3300014	3300014	0	+	0	0	109	105	0.0
CP008925.1	h6.sal.bam	other	3300015	3300015	0	+	5	1	114	105	5.0
CP008925.1	h6.sal.bam	other	3300016	3300016	0	+	4	0	118	104	4.0
CP008925.1	h6.sal.bam	other	3300017	3300017	0	+	1	1	118	104	1.0
CP008925.1	h6.sal.bam	other	3300018	3300018	0	+	1	4	117	103	1.0
CP008925.1	h6.sal.bam	other	3300019	3300019	0	+	2	2	118	102	2.0
CP008925.1	h6.sal.bam	other	3300020	3300020	0	+	0	3	117	100	0.0
CP008925.1	h6.sal.bam	other	3300021	3300021	0	+	3	4	119	97	3.0
CP008925.1	h6.sal.bam	other	3300022	3300022	0	+	5	0	119	96	5.0
CP008925.1	h6.sal.bam	other	3300023	3300023	0	+	1	5	120	96	1.0
CP008925.1	h6.sal.bam	other	3300024	3300024	0	+	2	2	121	91	2.0
CP008925.1	h6.sal.bam	other	3300025	3300025	0	+	1	0	119	89	1.0
CP008925.1	h6.sal.bam	other	3300026	3300026	0	+	3	0	121	93	3.0
CP008925.1	h6.sal.bam	other	3300027	3300027	0	+	0	2	118	93	0.0
CP008925.1	h6.sal.bam	other	3300028	3300028	0	+	2	0	120	95	2.0
CP008925.1	h6.sal.bam	other	3300029	3300029	0	+	3	1	121	96	3.0
CP008925.1	h6.sal.bam	other	3300030	3300030	0	+	0	3	116	96	0.0
CP008925.1	h6.sal.bam	other	3300031	3300031	0	+	0	6	116	98	0.0
CP008925.1	h6.sal.bam	other	3300032	3300032	0	+	3	0	119	95	3.0
CP008925.1	h6.sal.bam	other	3300033	3300033	0	+	6	2	123	95	6.0
CP008925.1	h6.sal.bam	other	3300034	3300034	0	+	1	1	123	93	1.0
CP008925.1	h6.sal.bam	other	3300035	3300035	0	+	4	1	127	95	4.0
CP008925.1	h6.sal.bam	other	3300036	3300036	0	+	2	2	128	98	2.0
CP008925.1	h6.sal.bam	other	3300037	3300037	0	+	1	0	127	96	1.0
CP008925.1	h6.sal.bam	other	3300038	3300038	0	+	1	1	122	98	1.0
CP008925.1	h6.sal.bam	other	3300039	3300039	0	+	2	2	117	99	2.0
CP008925.1	h6.sal.bam	other	3300040	3300040	0	+	1	1	118	97	1.0
CP008925.1	h6.sal.bam	other	3300041	3300041	0	+	1	2	118	97	1.0
CP008925.1	h6.sal.bam	other	3300042	3300042	0	+	2	1	120	98	2.0
CP008925.1	h6.sal.bam	other	3300043	3300043	0	+	1	3	118	97	1.0
CP008925.1	h6.sal.bam	other	3300044	3300044	0	+	0	2	118	94	0.0
CP008925.1	h6.sal.bam	other	3300045	3300045	0	+	1	2	119	92	1.0
CP008925.1	h6.sal.bam	other	3300046	3300046	0	+	4	1	121	92	4.0
CP008925.1	h6.sal.bam	other	3300047	3300047	0	+	4	0	125	91	4.0
CP008925.1	h6.sal.bam	other	3300048	3300048	0	+	1	1	125	93	1.0
CP008925.1	h6.sal.bam	other	3300049	3300049	0	+	0	0	122	93	0.0
CP008925.1	h6.sal.bam	other	3300050	3300050	0	+	1	1	121	95	1.0
CP008925.1	h6.sal.bam	other	3300051	3300051	0	+	2	2	123	97	2.0
CP008925.1	h6.sal.bam	other	3300052	3300052	0	+	0	1	118	104	0.0
CP008925.1	h6.sal.bam	other	3300053	3300053	0	+	1	3	119	103	1.0
CP008925.1	h6.sal.bam	other	3300054	3300054	0	+	1	1	120	111	1.0
CP008925.1	h6.sal.bam	other	3300055	3300055	0	+	2	2	119	114	2.0
CP008925.1	h6.sal.bam	other	3300056	3300056	0	+	1	0	120	112	1.0
CP008925.1	h6.sal.bam	other	3300057	3300057	0	+	2	0	121	114	2.0
CP008925.1	h6.sal.bam	other	3300058	3300058	0	+	1	1	122	114	1.0
CP008925.1	h6.sal.bam	other	3300059	3300059	0	+	1	3	121	118	1.0
CP008925.1	h6.sal.bam	other	3300060	3300060	0	+	0	1	120	117	0.0
CP008925.1	h6.sal.bam	other	3300061	3300061	0	+	0	4	120	122	0.0
CP008925.1	h6.sal.bam	other	3300062	3300062	0	+	3	1	122	119	3.0
CP008925.1	h6.sal.bam	other	3300063	3300063	0	+	0	0	118	121	0.0
CP008925.1	h6.sal.bam	other	3300064	3300064	0	+	1	2	117	122	1.0
CP008925.1	h6.sal.bam	other	3300065	3300065	0	+	0	0	113	122	0.0
CP008925.1	h6.sal.bam	other	3300066	3300066	0	+	1	0	114	124	1.0
CP008925.1	h6.sal.bam	other	3300067	3300067	0	+	1	3	115	125	1.0
CP008925.1	h6.sal.bam	other	3300068	3300068	0	+	5	3	119	124	5.0
CP008925.1	h6.sal.bam	other	3300069	3300069	0	+	0	0	117	121	0.0
CP008925.1	h6.sal.bam	other	3300070	3300070	0	+	2	1	119	122	2.0
CP008925.1	h6.sal.bam	other	3300071	3300071	0	+	0	2	118	121	0.0
CP008925.1	h6.sal.bam	other	3300072	3300072	0	+	1	1	116	121	1.0
CP008925.1	h6.sal.bam	other	3300073	3300073	0	+	0	0	116	120	0.0
CP008925.1	h6.sal.bam	other	3300074	3300074	0	+	1	1	116	123	1.0
CP008925.1	h6.sal.bam	other	3300075	3300075	0	+	2	1	118	123	2.0
CP008925.1	h6.sal.bam	other	3300076	3300076	0	+	0	1	117	123	0.0
CP008925.1	h6.sal.bam	other	3300077	3300077	0	+	0	1	116	125	0.0
CP008925.1	h6.sal.bam	other	3300078	3300078	0	+	1	1	117	125	1.0
CP008925.1	h6.sal.bam	other	3300079	3300079	0	+	0	0	114	124	0.0
CP008925.1	h6.sal.bam	other	3300080	3300080	0	+	2	1	115	128	2.0
CP008925.1	h6.sal.bam	other	3300081	3300081	0	+	2	1	116	131	2.0
CP008925.1	h6.sal.bam	other	3300082	3300082	0	+	3	0	114	134	3.0
CP008925.1	h6.sal.bam	other	3300083	3300083	0	+	0	4	110	135	0.0
CP008925.1	h6.sal.bam	other	3300084	3300084	0	+	4	3	113	133	4.0
CP008925.1	h6.sal.bam	other	3300085	3300085	0	+	0	1	113	132	0.0
CP008925.1	h6.sal.bam	other	3300086	3300086	0	+	0	1	113	133	0.0
CP008925.1	h6.sal.bam	other	3300087	3300087	0	+	2	2	112	134	2.0
CP008925.1	h6.sal.bam	other	3300088	3300088	0	+	1	0	112	132	1.0
CP008925.1	h6.sal.bam	other	3300089	3300089	0	+	2	0	114	132	2.0
CP008925.1	h6.sal.bam	other	3300090	3300090	0	+	1	0	110	132	1.0
CP008925.1	h6.sal.bam	other	3300091	3300091	0	+	2	1	107	133	2.0
CP008925.1	h6.sal.bam	other	3300092	3300092	0	+	2	4	109	133	2.0
CP008925.1	h6.sal.bam	other	3300093	3300093	0	+	0	0	106	130	0.0
CP008925.1	h6.sal.bam	other	3300094	3300094	0	+	4	4	110	135	4.0
CP008925.1	h6.sal.bam	other	3300095	3300095	0	+	2	1	112	132	2.0
CP008925.1	h6.sal.bam	other	3300096	3300096	0	+	2	2	110	131	2.0
CP008925.1	h6.sal.bam	other	3300097	3300097	0	+	1	0	107	129	1.0
CP008925.1	h6.sal.bam	other	3300098	3300098	0	+	1	0	105	135	1.0
CP008925.1	h6.sal.bam	other	3300099	3300099	0	+	0	1	103	136	0.0
CP008925.1	h6.sal.bam	other	3300100	3300100	0	+	2	2	102	136	2.0
CP008925.1	h6.sal.bam	other	3300101	3300101	0	+	0	5	101	136	0.0
CP008925.1	h6.sal.bam	other	3300102	3300102	0	+	0	1	100	131	0.0
CP008925.1	h6.sal.bam	other	3300103	3300103	0	+	2	2	102	131	2.0
CP008925.1	h6.sal.bam	other	3300104	3300104	0	+	6	2	105	129	6.0
CP008925.1	h6.sal.bam	other	3300105	3300105	0	+	3	3	108	130	3.0
CP008925.1	h6.sal.bam	other	3300106	3300106	0	+	0	4	108	128	0.0
CP008925.1	h6.sal.bam	other	3300107	3300107	0	+	1	0	106	124	1.0
CP008925.1	h6.sal.bam	other	3300108	3300108	0	+	3	1	102	125	3.0
CP008925.1	h6.sal.bam	other	3300109	3300109	0	+	0	1	101	124	0.0
CP008925.1	h6.sal.bam	other	3300110	3300110	0	+	3	3	100	124	3.0
CP008925.1	h6.sal.bam	other	3300111	3300111	0	+	3	0	100	123	3.0
CP008925.1	h6.sal.bam	other	3300112	3300112	0	+	1	4	97	124	1.0
CP008925.1	h6.sal.bam	other	3300113	3300113	0	+	1	1	98	122	1.0
CP008925.1	h6.sal.bam	other	3300114	3300114	0	+	1	1	99	121	1.0
CP008925.1	h6.sal.bam	other	3300115	3300115	0	+	2	3	100	121	2.0
CP008925.1	h6.sal.bam	other	3300116	3300116	0	+	2	0	101	122	2.0
CP008925.1	h6.sal.bam	other	3300117	3300117	0	+	0	0	99	122	0.0
CP008925.1	h6.sal.bam	other	3300118	3300118	0	+	4	0	103	126	4.0
CP008925.1	h6.sal.bam	other	3300119	3300119	0	+	2	0	105	126	2.0
CP008925.1	h6.sal.bam	other	3300120	3300120	0	+	1	1	105	126	1.0
CP008925.1	h6.sal.bam	other	3300121	3300121	0	+	0	1	101	126	0.0
CP008925.1	h6.sal.bam	other	3300122	3300122	0	+	1	4	99	128	0.6666666666666666
CP008925.1	h6.sal.bam	other	3300123	3300123	0	+	3	2	101	124	2.0
CP008925.1	h6.sal.bam	other	3300124	3300124	0	+	2	3	102	122	1.0
CP008925.1	h6.sal.bam	other	3300125	3300125	0	+	1	6	103	121	0.5
CP008925.1	h6.sal.bam	other	3300126	3300126	0	+	2	6	103	115	1.0
CP008925.1	h6.sal.bam	other	3300127	3300127	0	+	3	2	104	109	1.5
CP008925.1	h6.sal.bam	other	3300128	3300128	0	+	1	4	105	113	0.5
CP008925.1	h6.sal.bam	other	3300129	3300129	0	+	1	3	106	109	0.5
CP008925.1	h6.sal.bam	other	3300130	3300130	0	+	1	0	105	107	0.5
CP008925.1	h6.sal.bam	other	3300131	3300131	0	+	2	3	106	109	1.0
CP008925.1	h6.sal.bam	other	3300132	3300132	0	+	3	1	107	110	1.5
CP008925.1	h6.sal.bam	other	3300133	3300133	0	+	5	6	111	109	2.5
CP008925.1	h6.sal.bam	other	3300134	3300134	0	+	0	0	110	103	0.0
CP008925.1	h6.sal.bam	other	3300135	3300135	0	+	4	2	114	103	2.0
CP008925.1	h6.sal.bam	other	3300136	3300136	0	+	0	1	112	103	0.0
CP008925.1	h6.sal.bam	other	3300137	3300137	0	+	2	3	114	102	1.0
CP008925.1	h6.sal.bam	other	3300138	3300138	0	+	3	1	116	107	1.5
CP008925.1	h6.sal.bam	other	3300139	3300139	0	+	6	2	122	106	3.0
CP008925.1	h6.sal.bam	other	3300140	3300140	0	+	1	2	123	104	0.5
CP008925.1	h6.sal.bam	other	3300141	3300141	0	+	1	1	123	106	0.5
CP008925.1	h6.sal.bam	other	3300142	3300142	0	+	2	2	124	108	1.0
CP008925.1	h6.sal.bam	other	3300143	3300143	0	+	0	0	119	108	0.0
CP008925.1	h6.sal.bam	other	3300144	3300144	0	+	1	1	120	108	0.5
CP008925.1	h6.sal.bam	other	3300145	3300145	0	+	2	0	120	107	1.0
CP008925.1	h6.sal.bam	other	3300146	3300146	0	+	0	2	120	110	0.0
CP008925.1	h6.sal.bam	other	3300147	3300147	0	+	4	2	123	111	2.0
CP008925.1	h6.sal.bam	other	3300148	3300148	0	+	2	0	123	109	1.0
CP008925.1	h6.sal.bam	other	3300149	3300149	0	+	1	1	124	109	0.5
CP008925.1	h6.sal.bam	other	3300150	3300150	0	+	0	0	123	110	0.0
CP008925.1	h6.sal.bam	other	3300151	3300151	0	+	2	2	124	110	1.0
CP008925.1	h6.sal.bam	other	3300152	3300152	0	+	2	1	125	108	1.0
CP008925.1	h6.sal.bam	other	3300153	3300153	0	+	1	3	126	109	0.5
CP008925.1	h6.sal.bam	other	3300154	3300154	0	+	4	1	129	108	2.0
CP008925.1	h6.sal.bam	other	3300155	3300155	0	+	2	4	131	107	1.0
CP008925.1	h6.sal.bam	other	3300156	3300156	0	+	4	4	133	104	2.0
CP008925.1	h6.sal.bam	other	3300157	3300157	0	+	0	1	130	102	0.0
CP008925.1	h6.sal.bam	other	3300158	3300158	0	+	3	2	133	103	1.5
CP008925.1	h6.sal.bam	other	3300159	3300159	0	+	3	2	132	106	1.5
CP008925.1	h6.sal.bam	other	3300160	3300160	0	+	1	2	133	109	0.6666666666666666
CP008925.1	h6.sal.bam	other	3300161	3300161	0	+	1	2	132	111	0.6666666666666666
CP008925.1	h6.sal.bam	other	3300162	3300162	0	+	4	0	135	110	2.0
CP008925.1	h6.sal.bam	other	3300163	3300163	0	+	2	0	137	110	1.0
CP008925.1	h6.sal.bam	other	3300164	3300164	0	+	0	0	133	113	0.0
CP008925.1	h6.sal.bam	other	3300165	3300165	0	+	1	1	133	115	0.5
CP008925.1	h6.sal.bam	other	3300166	3300166	0	+	0	1	131	119	0.0
CP008925.1	h6.sal.bam	other	3300167	3300167	0	+	1	1	131	120	0.5
CP008925.1	h6.sal.bam	other	3300168	3300168	0	+	0	5	131	120	0.0
CP008925.1	h6.sal.bam	other	3300169	3300169	0	+	3	1	130	115	1.5
CP008925.1	h6.sal.bam	other	3300170	3300170	0	+	1	2	129	116	0.5
CP008925.1	h6.sal.bam	other	3300171	3300171	0	+	4	0	130	116	2.0
CP008925.1	h6.sal.bam	other	3300172	3300172	0	+	2	4	132	116	1.0
CP008925.1	h6.sal.bam	other	3300173	3300173	0	+	1	1	132	114	0.5
CP008925.1	h6.sal.bam	other	3300174	3300174	0	+	3	1	135	114	1.5
CP008925.1	h6.sal.bam	other	3300175	3300175	0	+	13	2	146	114	6.5
CP008925.1	h6.sal.bam	other	3300176	3300176	0	+	0	0	146	112	0.0
CP008925.1	h6.sal.bam	other	3300177	3300177	0	+	2	1	148	115	1.0
CP008925.1	h6.sal.bam	other	3300178	3300178	0	+	3	1	143	114	1.5
CP008925.1	h6.sal.bam	other	3300179	3300179	0	+	0	3	140	114	0.0
CP008925.1	h6.sal.bam	other	3300180	3300180	0	+	3	1	143	114	1.5
CP008925.1	h6.sal.bam	other	3300181	3300181	0	+	1	0	144	113	0.5
CP008925.1	h6.sal.bam	other	3300182	3300182	0	+	3	1	146	113	1.5
CP008925.1	h6.sal.bam	other	3300183	3300183	0	+	2	1	145	112	1.0
CP008925.1	h6.sal.bam	other	3300184	3300184	0	+	1	0	145	111	0.5
CP008925.1	h6.sal.bam	other	3300185	3300185	0	+	3	2	146	116	1.5
CP008925.1	h6.sal.bam	other	3300186	3300186	0	+	2	1	145	115	1.0
CP008925.1	h6.sal.bam	other	3300187	3300187	0	+	1	2	145	114	0.5
CP008925.1	h6.sal.bam	other	3300188	3300188	0	+	2	2	146	113	1.0
CP008925.1	h6.sal.bam	other	3300189	3300189	0	+	3	2	148	111	1.5
CP008925.1	h6.sal.bam	other	3300190	3300190	0	+	2	0	146	111	1.0
CP008925.1	h6.sal.bam	other	3300191	3300191	0	+	3	4	149	111	1.5
CP008925.1	h6.sal.bam	other	3300192	3300192	0	+	1	0	150	110	0.5
CP008925.1	h6.sal.bam	other	3300193	3300193	0	+	1	0	146	112	0.5
CP008925.1	h6.sal.bam	other	3300194	3300194	0	+	1	1	146	114	0.5
CP008925.1	h6.sal.bam	other	3300195	3300195	0	+	1	2	147	113	0.5
CP008925.1	h6.sal.bam	other	3300196	3300196	0	+	1	1	147	112	0.5
CP008925.1	h6.sal.bam	other	3300197	3300197	0	+	4	0	150	114	2.0
CP008925.1	h6.sal.bam	other	3300198	3300198	0	+	2	0	149	114	1.0
CP008925.1	h6.sal.bam	other	3300199	3300199	0	+	0	2	147	114	0.0
CP008925.1	h6.sal.bam	other	3300200	3300200	0	+	2	0	147	120	1.0
CP008925.1	h6.sal.bam	other	3300201	3300201	0	+	1	1	146	122	0.5
CP008925.1	h6.sal.bam	other	3300202	3300202	0	+	1	5	144	124	0.5
CP008925.1	h6.sal.bam	other	3300203	3300203	0	+	0	0	143	119	0.0
CP008925.1	h6.sal.bam	other	3300204	3300204	0	+	3	1	146	121	1.5
CP008925.1	h6.sal.bam	other	3300205	3300205	0	+	1	2	144	120	0.5
CP008925.1	h6.sal.bam	other	3300206	3300206	0	+	0	4	141	119	0.0
CP008925.1	h6.sal.bam	other	3300207	3300207	0	+	0	0	136	116	0.0
CP008925.1	h6.sal.bam	other	3300208	3300208	0	+	2	0	138	117	1.0
CP008925.1	h6.sal.bam	other	3300209	3300209	0	+	1	1	139	117	0.5
CP008925.1	h6.sal.bam	other	3300210	3300210	0	+	1	2	137	117	0.5
CP008925.1	h6.sal.bam	other	3300211	3300211	0	+	2	5	139	115	1.0
CP008925.1	h6.sal.bam	other	3300212	3300212	0	+	3	2	140	112	1.5
CP008925.1	h6.sal.bam	other	3300213	3300213	0	+	2	1	133	117	1.0
CP008925.1	h6.sal.bam	other	3300214	3300214	0	+	0	3	133	116	0.0
CP008925.1	h6.sal.bam	other	3300215	3300215	0	+	2	4	134	119	1.0
CP008925.1	h6.sal.bam	other	3300216	3300216	0	+	2	2	135	116	1.0
CP008925.1	h6.sal.bam	other	3300217	3300217	0	+	3	0	136	114	1.5
CP008925.1	h6.sal.bam	other	3300218	3300218	0	+	2	2	138	114	1.0
CP008925.1	h6.sal.bam	other	3300219	3300219	0	+	4	1	139	115	2.0
CP008925.1	h6.sal.bam	other	3300220	3300220	0	+	1	2	140	114	0.5
CP008925.1	h6.sal.bam	other	3300221	3300221	0	+	1	1	141	116	0.5
CP008925.1	h6.sal.bam	other	3300222	3300222	0	+	2	0	139	117	1.0
CP008925.1	h6.sal.bam	other	3300223	3300223	0	+	3	3	139	117	1.5
CP008925.1	h6.sal.bam	other	3300224	3300224	0	+	1	0	140	115	0.5
CP008925.1	h6.sal.bam	other	3300225	3300225	0	+	4	0	142	116	2.0
CP008925.1	h6.sal.bam	other	3300226	3300226	0	+	2	0	142	118	1.0
CP008925.1	h6.sal.bam	other	3300227	3300227	0	+	2	2	144	122	1.0
CP008925.1	h6.sal.bam	other	3300228	3300228	0	+	0	2	143	122	0.0
CP008925.1	h6.sal.bam	other	3300229	3300229	0	+	4	0	141	121	2.0
CP008925.1	h6.sal.bam	other	3300230	3300230	0	+	3	1	144	121	1.5
CP008925.1	h6.sal.bam	other	3300231	3300231	0	+	2	2	140	123	1.0
CP008925.1	h6.sal.bam	other	3300232	3300232	0	+	0	2	140	121	0.0
CP008925.1	h6.sal.bam	other	3300233	3300233	0	+	2	6	141	122	1.0
CP008925.1	h6.sal.bam	other	3300234	3300234	0	+	0	4	136	116	0.0
CP008925.1	h6.sal.bam	other	3300235	3300235	0	+	2	5	138	113	1.0
CP008925.1	h6.sal.bam	other	3300236	3300236	0	+	5	1	143	109	2.5
CP008925.1	h6.sal.bam	other	3300237	3300237	0	+	2	0	141	112	1.0
CP008925.1	h6.sal.bam	other	3300238	3300238	0	+	6	3	145	112	3.0
CP008925.1	h6.sal.bam	other	3300239	3300239	0	+	2	1	147	111	1.0
CP008925.1	h6.sal.bam	other	3300240	3300240	0	+	1	4	146	112	0.6666666666666666
CP008925.1	h6.sal.bam	other	3300241	3300241	0	+	0	2	146	109	0.0
CP008925.1	h6.sal.bam	other	3300242	3300242	0	+	1	1	147	109	0.6666666666666666
CP008925.1	h6.sal.bam	other	3300243	3300243	0	+	3	0	150	112	2.0
CP008925.1	h6.sal.bam	other	3300244	3300244	0	+	2	2	149	114	1.3333333333333333
CP008925.1	h6.sal.bam	other	3300245	3300245	0	+	0	1	148	114	0.0
CP008925.1	h6.sal.bam	other	3300246	3300246	0	+	2	0	144	115	1.0
CP008925.1	h6.sal.bam	other	3300247	3300247	0	+	0	2	144	115	0.0
CP008925.1	h6.sal.bam	other	3300248	3300248	0	+	1	1	144	116	0.6666666666666666
CP008925.1	h6.sal.bam	other	3300249	3300249	0	+	0	1	140	115	0.0
CP008925.1	h6.sal.bam	other	3300250	3300250	0	+	0	1	128	115	0.0
CP008925.1	h6.sal.bam	other	3300251	3300251	0	+	1	2	129	114	0.5
CP008925.1	h6.sal.bam	other	3300252	3300252	0	+	1	0	128	121	0.5
CP008925.1	h6.sal.bam	other	3300253	3300253	0	+	1	1	125	121	0.5
CP008925.1	h6.sal.bam	other	3300254	3300254	0	+	1	3	126	120	0.5
CP008925.1	h6.sal.bam	other	3300255	3300255	0	+	3	0	126	117	1.5
CP008925.1	h6.sal.bam	other	3300256	3300256	0	+	0	1	122	117	0.0
CP008925.1	h6.sal.bam	other	3300257	3300257	0	+	1	1	123	116	0.5
CP008925.1	h6.sal.bam	other	3300258	3300258	0	+	2	2	123	115	1.0
CP008925.1	h6.sal.bam	other	3300259	3300259	0	+	4	1	126	113	2.0
CP008925.1	h6.sal.bam	other	3300260	3300260	0	+	0	1	124	120	0.0
CP008925.1	h6.sal.bam	other	3300261	3300261	0	+	3	1	124	119	1.5
CP008925.1	h6.sal.bam	other	3300262	3300262	0	+	3	1	127	118	1.5
CP008925.1	h6.sal.bam	other	3300263	3300263	0	+	1	0	126	121	0.5
CP008925.1	h6.sal.bam	other	3300264	3300264	0	+	1	2	124	121	0.5
CP008925.1	h6.sal.bam	other	3300265	3300265	0	+	2	3	124	120	1.0
CP008925.1	h6.sal.bam	other	3300266	3300266	0	+	1	1	122	119	0.5
CP008925.1	h6.sal.bam	other	3300267	3300267	0	+	2	2	123	120	1.0
CP008925.1	h6.sal.bam	other	3300268	3300268	0	+	3	2	125	119	1.5
CP008925.1	h6.sal.bam	other	3300269	3300269	0	+	2	0	126	118	1.3333333333333333
CP008925.1	h6.sal.bam	other	3300270	3300270	0	+	1	2	126	120	0.5
CP008925.1	h6.sal.bam	other	3300271	3300271	0	+	0	2	119	119	0.0
CP008925.1	h6.sal.bam	other	3300272	3300272	0	+	2	6	121	120	1.3333333333333333
CP008925.1	h6.sal.bam	other	3300273	3300273	0	+	0	0	121	114	0.0
CP008925.1	h6.sal.bam	other	3300274	3300274	0	+	1	2	122	119	0.5
CP008925.1	h6.sal.bam	other	3300275	3300275	0	+	2	1	122	117	1.0
CP008925.1	h6.sal.bam	other	3300276	3300276	0	+	2	2	121	118	1.0
CP008925.1	h6.sal.bam	other	3300277	3300277	0	+	2	1	123	119	1.3333333333333333
CP008925.1	h6.sal.bam	other	3300278	3300278	0	+	2	1	125	118	1.0
CP008925.1	h6.sal.bam	other	3300279	3300279	0	+	2	0	125	117	1.3333333333333333
CP008925.1	h6.sal.bam	other	3300280	3300280	0	+	2	1	126	118	2.0
CP008925.1	h6.sal.bam	other	3300281	3300281	0	+	1	1	127	117	1.0
CP008925.1	h6.sal.bam	other	3300282	3300282	0	+	1	1	127	116	0.6666666666666666
CP008925.1	h6.sal.bam	other	3300283	3300283	0	+	2	0	128	115	1.3333333333333333
CP008925.1	h6.sal.bam	other	3300284	3300284	0	+	0	1	127	120	0.0
CP008925.1	h6.sal.bam	other	3300285	3300285	0	+	0	2	126	121	0.0
CP008925.1	h6.sal.bam	other	3300286	3300286	0	+	2	1	121	119	1.0
CP008925.1	h6.sal.bam	other	3300287	3300287	0	+	2	6	123	119	1.0
CP008925.1	h6.sal.bam	other	3300288	3300288	0	+	1	4	124	114	0.5
CP008925.1	h6.sal.bam	other	3300289	3300289	0	+	0	2	124	115	0.0
CP008925.1	h6.sal.bam	other	3300290	3300290	0	+	0	1	122	114	0.0
CP008925.1	h6.sal.bam	other	3300291	3300291	0	+	4	0	124	114	2.0
CP008925.1	h6.sal.bam	other	3300292	3300292	0	+	1	0	120	115	0.5
CP008925.1	h6.sal.bam	other	3300293	3300293	0	+	0	3	114	116	0.0
CP008925.1	h6.sal.bam	other	3300294	3300294	0	+	0	4	114	113	0.0
CP008925.1	h6.sal.bam	other	3300295	3300295	0	+	0	1	114	110	0.0
CP008925.1	h6.sal.bam	other	3300296	3300296	0	+	2	1	116	110	1.0
CP008925.1	h6.sal.bam	other	3300297	3300297	0	+	7	0	121	110	3.5
CP008925.1	h6.sal.bam	other	3300298	3300298	0	+	1	1	119	110	0.5
CP008925.1	h6.sal.bam	other	3300299	3300299	0	+	3	1	121	112	1.5
CP008925.1	h6.sal.bam	other	3300300	3300300	0	+	2	3	119	112	1.0
CP008925.1	h6.sal.bam	other	3300301	3300301	0	+	0	3	117	109	0.0
CP008925.1	h6.sal.bam	other	3300302	3300302	0	+	3	2	118	108	1.5
CP008925.1	h6.sal.bam	other	3300303	3300303	0	+	3	1	121	109	1.5
CP008925.1	h6.sal.bam	other	3300304	3300304	0	+	2	2	116	108	1.0
CP008925.1	h6.sal.bam	other	3300305	3300305	0	+	1	2	117	107	0.5
CP008925.1	h6.sal.bam	other	3300306	3300306	0	+	1	1	114	106	0.5
CP008925.1	h6.sal.bam	other	3300307	3300307	0	+	2	1	116	107	1.0
CP008925.1	h6.sal.bam	other	3300308	3300308	0	+	1	0	117	106	0.5
CP008925.1	h6.sal.bam	other	3300309	3300309	0	+	2	1	119	106	1.3333333333333333
CP008925.1	h6.sal.bam	other	3300310	3300310	0	+	1	2	118	108	0.6666666666666666
CP008925.1	h6.sal.bam	other	3300311	3300311	0	+	1	3	114	106	1.0
CP008925.1	h6.sal.bam	other	3300312	3300312	0	+	4	0	116	103	4.0
CP008925.1	h6.sal.bam	other	3300313	3300313	0	+	2	2	109	106	2.0
CP008925.1	h6.sal.bam	other	3300314	3300314	0	+	0	3	109	104	0.0
CP008925.1	h6.sal.bam	other	3300315	3300315	0	+	1	1	110	102	1.0
CP008925.1	h6.sal.bam	other	3300316	3300316	0	+	2	5	112	102	2.0
CP008925.1	h6.sal.bam	other	3300317	3300317	0	+	2	2	113	98	2.0
CP008925.1	h6.sal.bam	other	3300318	3300318	0	+	0	1	110	96	0.0
CP008925.1	h6.sal.bam	other	3300319	3300319	0	+	1	3	109	96	1.0
CP008925.1	h6.sal.bam	other	3300320	3300320	0	+	5	2	112	93	5.0
CP008925.1	h6.sal.bam	other	3300321	3300321	0	+	1	1	113	95	1.0
CP008925.1	h6.sal.bam	other	3300322	3300322	0	+	1	0	114	96	1.0
CP008925.1	h6.sal.bam	other	3300323	3300323	0	+	4	0	117	96	4.0
CP008925.1	h6.sal.bam	other	3300324	3300324	0	+	4	1	121	96	4.0
CP008925.1	h6.sal.bam	other	3300325	3300325	0	+	2	8	123	97	2.0
CP008925.1	h6.sal.bam	other	3300326	3300326	0	+	3	1	125	89	3.0
CP008925.1	h6.sal.bam	other	3300327	3300327	0	+	1	0	125	92	1.0
CP008925.1	h6.sal.bam	other	3300328	3300328	0	+	6	0	127	93	6.0
CP008925.1	h6.sal.bam	other	3300329	3300329	0	+	1	1	128	93	1.0
CP008925.1	h6.sal.bam	other	3300330	3300330	0	+	0	2	127	96	0.0
CP008925.1	h6.sal.bam	other	3300331	3300331	0	+	2	2	128	94	2.0
CP008925.1	h6.sal.bam	other	3300332	3300332	0	+	3	0	131	92	3.0
CP008925.1	h6.sal.bam	other	3300333	3300333	0	+	2	1	131	92	2.0
CP008925.1	h6.sal.bam	other	3300334	3300334	0	+	4	2	131	100	4.0
CP008925.1	h6.sal.bam	other	3300335	3300335	0	+	2	1	133	98	2.0
CP008925.1	h6.sal.bam	other	3300336	3300336	0	+	2	2	129	98	2.0
CP008925.1	h6.sal.bam	other	3300337	3300337	0	+	3	1	132	96	3.0
CP008925.1	h6.sal.bam	other	3300338	3300338	0	+	2	1	133	97	2.0
CP008925.1	h6.sal.bam	other	3300339	3300339	0	+	2	1	132	97	2.0
CP008925.1	h6.sal.bam	other	3300340	3300340	0	+	2	1	134	96	2.0
CP008925.1	h6.sal.bam	other	3300341	3300341	0	+	1	3	134	96	1.0
CP008925.1	h6.sal.bam	other	3300342	3300342	0	+	0	1	132	94	0.0
CP008925.1	h6.sal.bam	other	3300343	3300343	0	+	1	1	130	93	1.0
CP008925.1	h6.sal.bam	other	3300344	3300344	0	+	3	2	131	95	3.0
CP008925.1	h6.sal.bam	other	3300345	3300345	0	+	3	1	133	95	3.0
CP008925.1	h6.sal.bam	other	3300346	3300346	0	+	1	3	134	94	1.0
CP008925.1	h6.sal.bam	other	3300347	3300347	0	+	0	0	132	92	0.0
CP008925.1	h6.sal.bam	other	3300348	3300348	0	+	0	4	132	95	0.0
CP008925.1	h6.sal.bam	other	3300349	3300349	0	+	1	0	126	97	1.0
CP008925.1	h6.sal.bam	other	3300350	3300350	0	+	5	3	131	99	5.0
CP008925.1	h6.sal.bam	other	3300351	3300351	0	+	0	2	131	97	0.0
CP008925.1	h6.sal.bam	other	3300352	3300352	0	+	0	0	129	99	0.0
CP008925.1	h6.sal.bam	other	3300353	3300353	0	+	0	1	127	101	0.0
CP008925.1	h6.sal.bam	other	3300354	3300354	0	+	0	4	125	102	0.0
CP008925.1	h6.sal.bam	other	3300355	3300355	0	+	1	0	126	101	1.0
CP008925.1	h6.sal.bam	other	3300356	3300356	0	+	3	1	128	101	3.0
CP008925.1	h6.sal.bam	other	3300357	3300357	0	+	1	0	128	101	1.0
CP008925.1	h6.sal.bam	other	3300358	3300358	0	+	0	0	126	101	0.0
CP008925.1	h6.sal.bam	other	3300359	3300359	0	+	0	2	126	103	0.0
CP008925.1	h6.sal.bam	other	3300360	3300360	0	+	1	0	125	103	1.0
CP008925.1	h6.sal.bam	other	3300361	3300361	0	+	1	1	124	106	1.0
CP008925.1	h6.sal.bam	other	3300362	3300362	0	+	1	2	124	107	1.0
CP008925.1	h6.sal.bam	other	3300363	3300363	0	+	2	5	126	116	2.0
CP008925.1	h6.sal.bam	other	3300364	3300364	0	+	1	1	127	112	1.0
CP008925.1	h6.sal.bam	other	3300365	3300365	0	+	1	1	126	121	1.0
CP008925.1	h6.sal.bam	other	3300366	3300366	0	+	3	0	126	228	3.0
CP008925.1	h6.sal.bam	other	3300367	3300367	0	+	1	1	127	228	1.0
CP008925.1	h6.sal.bam	other	3300368	3300368	0	+	2	0	129	251	2.0
CP008925.1	h6.sal.bam	other	3300369	3300369	0	+	4	2	133	252	4.0
CP008925.1	h6.sal.bam	other	3300370	3300370	0	+	1	1	134	253	1.0
CP008925.1	h6.sal.bam	other	3300371	3300371	0	+	3	0	135	253	3.0
CP008925.1	h6.sal.bam	other	3300372	3300372	0	+	4	3	132	254	4.0
CP008925.1	h6.sal.bam	other	3300373	3300373	0	+	1	1	129	256	1.0
CP008925.1	h6.sal.bam	other	3300374	3300374	0	+	0	1	127	255	0.0
CP008925.1	h6.sal.bam	other	3300375	3300375	0	+	0	1	126	256	0.0
CP008925.1	h6.sal.bam	other	3300376	3300376	0	+	1	1	127	255	1.0
CP008925.1	h6.sal.bam	other	3300377	3300377	0	+	1	3	124	258	1.0
CP008925.1	h6.sal.bam	other	3300378	3300378	0	+	1	0	123	256	1.0
CP008925.1	h6.sal.bam	other	3300379	3300379	0	+	1	0	122	256	1.0
CP008925.1	h6.sal.bam	other	3300380	3300380	0	+	4	2	125	256	4.0
CP008925.1	h6.sal.bam	other	3300381	3300381	0	+	1	1	122	256	1.0
CP008925.1	h6.sal.bam	other	3300382	3300382	0	+	0	3	122	255	0.0
CP008925.1	h6.sal.bam	other	3300383	3300383	0	+	1	1	123	279	1.0
CP008925.1	h6.sal.bam	other	3300384	3300384	0	+	0	0	120	278	0.0
CP008925.1	h6.sal.bam	other	3300385	3300385	0	+	2	2	122	280	2.0
CP008925.1	h6.sal.bam	other	3300386	3300386	0	+	1	1	122	278	1.0
CP008925.1	h6.sal.bam	other	3300387	3300387	0	+	0	0	118	277	0.0
CP008925.1	h6.sal.bam	other	3300388	3300388	0	+	1	0	117	280	1.0
CP008925.1	h6.sal.bam	other	3300389	3300389	0	+	0	1	117	280	0.0
CP008925.1	h6.sal.bam	other	3300390	3300390	0	+	1	1	117	282	1.0
CP008925.1	h6.sal.bam	other	3300391	3300391	0	+	0	1	113	282	0.0
CP008925.1	h6.sal.bam	other	3300392	3300392	0	+	1	0	114	282	1.0
CP008925.1	h6.sal.bam	other	3300393	3300393	0	+	0	1	113	282	0.0
CP008925.1	h6.sal.bam	other	3300394	3300394	0	+	1	0	114	281	1.0
CP008925.1	h6.sal.bam	other	3300395	3300395	0	+	0	4	109	281	0.0
CP008925.1	h6.sal.bam	other	3300396	3300396	0	+	0	2	108	277	0.0
CP008925.1	h6.sal.bam	other	3300397	3300397	0	+	0	0	107	279	0.0
CP008925.1	h6.sal.bam	other	3300398	3300398	0	+	0	1	101	282	0.0
CP008925.1	h6.sal.bam	other	3300399	3300399	0	+	3	1	100	284	3.0
CP008925.1	h6.sal.bam	other	3300400	3300400	0	+	1	0	99	287	1.0
CP008925.1	h6.sal.bam	other	3300401	3300401	0	+	4	4	100	287	4.0
CP008925.1	h6.sal.bam	other	3300402	3300402	0	+	1	1	100	285	1.0
CP008925.1	h6.sal.bam	other	3300403	3300403	0	+	1	0	96	284	1.0
CP008925.1	h6.sal.bam	other	3300404	3300404	0	+	0	4	96	284	0.0
CP008925.1	h6.sal.bam	other	3300405	3300405	0	+	2	0	97	281	2.0
CP008925.1	h6.sal.bam	other	3300406	3300406	0	+	0	2	97	281	0.0
CP008925.1	h6.sal.bam	other	3300407	3300407	0	+	0	4	94	283	0.0
CP008925.1	h6.sal.bam	other	3300408	3300408	0	+	2	2	93	281	2.0
CP008925.1	h6.sal.bam	other	3300409	3300409	0	+	0	0	90	280	0.0
CP008925.1	h6.sal.bam	other	3300410	3300410	0	+	2	1	90	280	2.0
CP008925.1	h6.sal.bam	other	3300411	3300411	0	+	2	1	90	279	2.0
CP008925.1	h6.sal.bam	other	3300412	3300412	0	+	1	1	87	278	1.0
CP008925.1	h6.sal.bam	other	3300413	3300413	0	+	0	1	86	277	0.0
CP008925.1	h6.sal.bam	other	3300414	3300414	0	+	2	1	86	277	2.0
CP008925.1	h6.sal.bam	other	3300415	3300415	0	+	2	0	85	276	2.0
CP008925.1	h6.sal.bam	other	3300416	3300416	0	+	0	1	85	277	0.0
CP008925.1	h6.sal.bam	other	3300417	3300417	0	+	1	0	86	276	1.0
CP008925.1	h6.sal.bam	other	3300418	3300418	0	+	1	3	86	276	1.0
CP008925.1	h6.sal.bam	other	3300419	3300419	0	+	2	2	85	276	2.0
CP008925.1	h6.sal.bam	other	3300420	3300420	0	+	1	1	83	276	1.0
CP008925.1	h6.sal.bam	other	3300421	3300421	0	+	2	2	84	275	2.0
CP008925.1	h6.sal.bam	other	3300422	3300422	0	+	1	1	85	273	1.0
CP008925.1	h6.sal.bam	other	3300423	3300423	0	+	1	6	86	272	1.0
CP008925.1	h6.sal.bam	other	3300424	3300424	0	+	0	2	84	266	0.0
CP008925.1	h6.sal.bam	other	3300425	3300425	0	+	1	1	80	266	1.0
CP008925.1	h6.sal.bam	other	3300426	3300426	0	+	0	4	80	265	0.0
CP008925.1	h6.sal.bam	other	3300427	3300427	0	+	0	2	80	262	0.0
CP008925.1	h6.sal.bam	other	3300428	3300428	0	+	0	3	80	260	0.0
CP008925.1	h6.sal.bam	other	3300429	3300429	0	+	1	3	81	260	1.0
CP008925.1	h6.sal.bam	other	3300430	3300430	0	+	2	0	78	257	2.0
CP008925.1	h6.sal.bam	other	3300431	3300431	0	+	2	1	80	259	2.0
CP008925.1	h6.sal.bam	other	3300432	3300432	0	+	0	2	80	258	0.0
CP008925.1	h6.sal.bam	other	3300433	3300433	0	+	2	0	82	257	2.0
CP008925.1	h6.sal.bam	other	3300434	3300434	0	+	1	1	81	260	1.0
CP008925.1	h6.sal.bam	other	3300435	3300435	0	+	0	3	81	259	0.0
CP008925.1	h6.sal.bam	other	3300436	3300436	0	+	3	2	83	258	3.0
CP008925.1	h6.sal.bam	other	3300437	3300437	0	+	0	12	83	256	0.0
CP008925.1	h6.sal.bam	other	3300438	3300438	0	+	2	1	82	245	2.0
CP008925.1	h6.sal.bam	other	3300439	3300439	0	+	2	10	84	244	2.0
CP008925.1	h6.sal.bam	GAAC	3300440	3300440	3300448	+	2	130	85	234	2.0
CP008925.1	h6.sal.bam	other	3300441	3300441	0	+	2	1	81	105	2.0
CP008925.1	h6.sal.bam	GAAC	3300442	3300442	3300448	+	141	2	216	107	141.0
CP008925.1	h6.sal.bam	other	3300443	3300443	0	+	4	3	220	109	4.0
CP008925.1	h6.sal.bam	other	3300444	3300444	0	+	2	0	222	106	2.0
CP008925.1	h6.sal.bam	other	3300445	3300445	0	+	3	1	224	107	3.0
CP008925.1	h6.sal.bam	other	3300446	3300446	0	+	2	0	225	108	2.0
CP008925.1	h6.sal.bam	other	3300447	3300447	0	+	3	6	224	109	3.0
CP008925.1	h6.sal.bam	other	3300448	3300448	0	+	3	0	226	103	3.0
CP008925.1	h6.sal.bam	other	3300449	3300449	0	+	8	1	234	106	8.0
CP008925.1	h6.sal.bam	other	3300450	3300450	0	+	0	3	233	107	0.0
CP008925.1	h6.sal.bam	other	3300451	3300451	0	+	0	1	233	104	0.0
CP008925.1	h6.sal.bam	other	3300452	3300452	0	+	0	1	232	103	0.0
CP008925.1	h6.sal.bam	other	3300453	3300453	0	+	0	0	231	104	0.0
CP008925.1	h6.sal.bam	other	3300454	3300454	0	+	0	1	225	104	0.0
CP008925.1	h6.sal.bam	other	3300455	3300455	0	+	0	1	225	104	0.0
CP008925.1	h6.sal.bam	other	3300456	3300456	0	+	0	0	225	103	0.0
CP008925.1	h6.sal.bam	GAAC	3300457	3300457	3300448	+	1	28	226	106	1.0
CP008925.1	h6.sal.bam	other	3300458	3300458	0	+	0	0	224	78	0.0
CP008925.1	h6.sal.bam	GAAC	3300459	3300459	3300448	+	33	1	257	79	33.0
CP008925.1	h6.sal.bam	other	3300460	3300460	0	+	2	0	257	78	2.0
CP008925.1	h6.sal.bam	other	3300461	3300461	0	+	3	1	260	84	3.0
CP008925.1	h6.sal.bam	other	3300462	3300462	0	+	2	3	262	83	2.0
CP008925.1	h6.sal.bam	other	3300463	3300463	0	+	0	0	262	82	0.0
CP008925.1	h6.sal.bam	other	3300464	3300464	0	+	1	2	263	86	1.0
CP008925.1	h6.sal.bam	other	3300465	3300465	0	+	1	1	262	85	1.0
CP008925.1	h6.sal.bam	other	3300466	3300466	0	+	1	1	262	84	1.0
CP008925.1	h6.sal.bam	other	3300467	3300467	0	+	1	1	261	85	1.0
CP008925.1	h6.sal.bam	other	3300468	3300468	0	+	1	1	262	85	1.0
CP008925.1	h6.sal.bam	other	3300469	3300469	0	+	1	1	262	84	1.0
CP008925.1	h6.sal.bam	other	3300470	3300470	0	+	1	0	263	84	1.0
CP008925.1	h6.sal.bam	other	3300471	3300471	0	+	1	1	264	86	1.0
CP008925.1	h6.sal.bam	other	3300472	3300472	0	+	1	4	264	85	1.0
CP008925.1	h6.sal.bam	other	3300473	3300473	0	+	3	2	267	86	3.0
CP008925.1	h6.sal.bam	other	3300474	3300474	0	+	0	5	264	85	0.0
CP008925.1	h6.sal.bam	other	3300475	3300475	0	+	1	0	261	82	1.0
CP008925.1	h6.sal.bam	other	3300476	3300476	0	+	4	1	265	82	4.0
CP008925.1	h6.sal.bam	other	3300477	3300477	0	+	2	0	266	81	2.0
CP008925.1	h6.sal.bam	other	3300478	3300478	0	+	3	0	268	85	3.0
CP008925.1	h6.sal.bam	other	3300479	3300479	0	+	1	3	269	85	1.0
CP008925.1	h6.sal.bam	other	3300480	3300480	0	+	2	2	269	86	2.0
CP008925.1	h6.sal.bam	other	3300481	3300481	0	+	1	0	268	84	1.0
CP008925.1	h6.sal.bam	other	3300482	3300482	0	+	2	2	269	87	2.0
CP008925.1	h6.sal.bam	other	3300483	3300483	0	+	1	2	269	87	1.0
CP008925.1	h6.sal.bam	other	3300484	3300484	0	+	2	0	265	85	2.0
CP008925.1	h6.sal.bam	other	3300485	3300485	0	+	0	0	265	85	0.0
CP008925.1	h6.sal.bam	other	3300486	3300486	0	+	3	0	268	85	3.0
CP008925.1	h6.sal.bam	other	3300487	3300487	0	+	0	0	268	85	0.0
CP008925.1	h6.sal.bam	other	3300488	3300488	0	+	1	2	269	87	1.0
CP008925.1	h6.sal.bam	other	3300489	3300489	0	+	0	1	269	85	0.0
CP008925.1	h6.sal.bam	other	3300490	3300490	0	+	2	1	270	86	2.0
CP008925.1	h6.sal.bam	other	3300491	3300491	0	+	2	0	272	85	2.0
CP008925.1	h6.sal.bam	other	3300492	3300492	0	+	1	0	272	90	1.0
CP008925.1	h6.sal.bam	other	3300493	3300493	0	+	0	0	269	95	0.0
CP008925.1	h6.sal.bam	other	3300494	3300494	0	+	3	2	271	96	3.0
CP008925.1	h6.sal.bam	other	3300495	3300495	0	+	1	0	270	95	1.0
CP008925.1	h6.sal.bam	other	3300496	3300496	0	+	0	0	269	95	0.0
CP008925.1	h6.sal.bam	other	3300497	3300497	0	+	0	1	267	98	0.0
CP008925.1	h6.sal.bam	other	3300498	3300498	0	+	1	0	268	100	1.0
CP008925.1	h6.sal.bam	other	3300499	3300499	0	+	1	1	269	101	1.0
CP008925.1	h6.sal.bam	other	3300500	3300500	0	+	1	0	269	100	1.0
CP008925.1	h6.sal.bam	other	3300501	3300501	0	+	2	1	271	103	2.0
CP008925.1	h6.sal.bam	other	3300502	3300502	0	+	0	0	270	104	0.0
CP008925.1	h6.sal.bam	other	3300503	3300503	0	+	1	4	269	106	1.0
CP008925.1	h6.sal.bam	other	3300504	3300504	0	+	3	3	272	102	3.0
CP008925.1	h6.sal.bam	other	3300505	3300505	0	+	1	2	270	102	1.0
CP008925.1	h6.sal.bam	other	3300506	3300506	0	+	5	2	275	103	5.0
CP008925.1	h6.sal.bam	other	3300507	3300507	0	+	1	0	276	101	1.0
CP008925.1	h6.sal.bam	other	3300508	3300508	0	+	0	1	274	101	0.0
CP008925.1	h6.sal.bam	other	3300509	3300509	0	+	0	1	272	103	0.0
CP008925.1	h6.sal.bam	other	3300510	3300510	0	+	1	1	273	103	1.0
CP008925.1	h6.sal.bam	other	3300511	3300511	0	+	1	1	271	105	1.0
CP008925.1	h6.sal.bam	other	3300512	3300512	0	+	1	0	272	104	1.0
CP008925.1	h6.sal.bam	other	3300513	3300513	0	+	1	0	270	105	1.0
CP008925.1	h6.sal.bam	other	3300514	3300514	0	+	2	0	257	107	2.0
CP008925.1	h6.sal.bam	other	3300515	3300515	0	+	2	2	259	112	2.0
CP008925.1	h6.sal.bam	other	3300516	3300516	0	+	1	0	260	110	1.0
CP008925.1	h6.sal.bam	other	3300517	3300517	0	+	0	3	135	112	0.0
CP008925.1	h6.sal.bam	other	3300518	3300518	0	+	0	0	131	112	0.0
CP008925.1	h6.sal.bam	other	3300519	3300519	0	+	1	1	125	113	1.0
CP008925.1	h6.sal.bam	other	3300520	3300520	0	+	0	2	125	114	0.0
CP008925.1	h6.sal.bam	other	3300521	3300521	0	+	3	2	128	113	3.0
CP008925.1	h6.sal.bam	other	3300522	3300522	0	+	6	1	131	112	6.0
CP008925.1	h6.sal.bam	other	3300523	3300523	0	+	0	1	126	111	0.0
CP008925.1	h6.sal.bam	other	3300524	3300524	0	+	0	2	120	114	0.0
CP008925.1	h6.sal.bam	other	3300525	3300525	0	+	2	2	122	114	2.0
CP008925.1	h6.sal.bam	other	3300526	3300526	0	+	0	0	122	112	0.0
CP008925.1	h6.sal.bam	other	3300527	3300527	0	+	3	0	125	113	3.0
CP008925.1	h6.sal.bam	other	3300528	3300528	0	+	0	0	125	117	0.0
CP008925.1	h6.sal.bam	other	3300529	3300529	0	+	4	1	129	117	4.0
CP008925.1	h6.sal.bam	other	3300530	3300530	0	+	1	0	128	116	1.0
CP008925.1	h6.sal.bam	other	3300531	3300531	0	+	1	3	129	123	1.0
CP008925.1	h6.sal.bam	other	3300532	3300532	0	+	1	0	93	124	1.0
CP008925.1	h6.sal.bam	other	3300533	3300533	0	+	1	1	94	124	1.0
CP008925.1	h6.sal.bam	other	3300534	3300534	0	+	4	3	98	132	4.0
CP008925.1	h6.sal.bam	other	3300535	3300535	0	+	0	3	98	129	0.0
CP008925.1	h6.sal.bam	other	3300536	3300536	0	+	0	1	98	130	0.0
CP008925.1	h6.sal.bam	other	3300537	3300537	0	+	1	1	97	131	1.0
CP008925.1	h6.sal.bam	other	3300538	3300538	0	+	1	4	98	131	1.0
CP008925.1	h6.sal.bam	other	3300539	3300539	0	+	0	1	97	129	0.0
CP008925.1	h6.sal.bam	other	3300540	3300540	0	+	2	1	98	132	2.0
CP008925.1	h6.sal.bam	other	3300541	3300541	0	+	2	1	99	131	2.0
CP008925.1	h6.sal.bam	other	3300542	3300542	0	+	1	1	99	135	1.0
CP008925.1	h6.sal.bam	other	3300543	3300543	0	+	0	0	96	135	0.0
CP008925.1	h6.sal.bam	other	3300544	3300544	0	+	0	1	96	135	0.0
CP008925.1	h6.sal.bam	other	3300545	3300545	0	+	1	3	96	136	1.0
CP008925.1	h6.sal.bam	other	3300546	3300546	0	+	1	4	97	136	1.0
CP008925.1	h6.sal.bam	other	3300547	3300547	0	+	0	1	93	133	0.0
CP008925.1	h6.sal.bam	other	3300548	3300548	0	+	3	3	96	134	3.0
CP008925.1	h6.sal.bam	other	3300549	3300549	0	+	0	1	96	134	0.0
CP008925.1	h6.sal.bam	other	3300550	3300550	0	+	1	1	90	134	1.0
CP008925.1	h6.sal.bam	other	3300551	3300551	0	+	1	0	91	137	1.0
CP008925.1	h6.sal.bam	other	3300552	3300552	0	+	0	4	91	138	0.0
CP008925.1	h6.sal.bam	other	3300553	3300553	0	+	2	2	90	134	2.0
CP008925.1	h6.sal.bam	other	3300554	3300554	0	+	1	3	90	132	1.0
CP008925.1	h6.sal.bam	other	3300555	3300555	0	+	1	1	88	131	1.0
CP008925.1	h6.sal.bam	other	3300556	3300556	0	+	0	5	88	130	0.0
CP008925.1	h6.sal.bam	other	3300557	3300557	0	+	1	1	86	129	1.0
CP008925.1	h6.sal.bam	other	3300558	3300558	0	+	1	0	86	134	1.0
CP008925.1	h6.sal.bam	other	3300559	3300559	0	+	3	0	87	134	3.0
CP008925.1	h6.sal.bam	other	3300560	3300560	0	+	1	0	88	134	1.0
CP008925.1	h6.sal.bam	other	3300561	3300561	0	+	1	2	87	142	1.0
CP008925.1	h6.sal.bam	other	3300562	3300562	0	+	2	0	89	141	2.0
CP008925.1	h6.sal.bam	other	3300563	3300563	0	+	4	1	92	143	4.0
CP008925.1	h6.sal.bam	other	3300564	3300564	0	+	2	2	94	142	2.0
CP008925.1	h6.sal.bam	other	3300565	3300565	0	+	2	1	91	141	2.0
CP008925.1	h6.sal.bam	other	3300566	3300566	0	+	3	1	94	144	3.0
CP008925.1	h6.sal.bam	other	3300567	3300567	0	+	0	3	94	145	0.0
CP008925.1	h6.sal.bam	other	3300568	3300568	0	+	2	1	92	142	2.0
CP008925.1	h6.sal.bam	other	3300569	3300569	0	+	3	1	95	141	3.0
CP008925.1	h6.sal.bam	other	3300570	3300570	0	+	1	1	96	140	1.0
CP008925.1	h6.sal.bam	other	3300571	3300571	0	+	3	3	97	139	3.0
CP008925.1	h6.sal.bam	other	3300572	3300572	0	+	3	3	100	136	3.0
CP008925.1	h6.sal.bam	other	3300573	3300573	0	+	0	1	99	136	0.0
CP008925.1	h6.sal.bam	other	3300574	3300574	0	+	1	1	99	143	1.0
CP008925.1	h6.sal.bam	other	3300575	3300575	0	+	1	1	100	143	1.0
CP008925.1	h6.sal.bam	other	3300576	3300576	0	+	1	1	99	142	1.0
CP008925.1	h6.sal.bam	other	3300577	3300577	0	+	2	1	101	141	2.0
CP008925.1	h6.sal.bam	other	3300578	3300578	0	+	0	2	100	149	0.0
CP008925.1	h6.sal.bam	other	3300579	3300579	0	+	3	2	100	152	3.0
CP008925.1	h6.sal.bam	other	3300580	3300580	0	+	1	2	100	152	1.0
CP008925.1	h6.sal.bam	other	3300581	3300581	0	+	1	1	96	151	1.0
CP008925.1	h6.sal.bam	other	3300582	3300582	0	+	0	0	95	150	0.0
CP008925.1	h6.sal.bam	other	3300583	3300583	0	+	1	2	96	153	1.0
CP008925.1	h6.sal.bam	other	3300584	3300584	0	+	1	1	97	152	1.0
CP008925.1	h6.sal.bam	other	3300585	3300585	0	+	2	3	97	156	2.0
CP008925.1	h6.sal.bam	other	3300586	3300586	0	+	4	0	100	153	4.0
CP008925.1	h6.sal.bam	other	3300587	3300587	0	+	2	1	101	154	2.0
CP008925.1	h6.sal.bam	other	3300588	3300588	0	+	3	4	103	153	3.0
CP008925.1	h6.sal.bam	other	3300589	3300589	0	+	0	3	99	150	0.0
CP008925.1	h6.sal.bam	other	3300590	3300590	0	+	2	1	101	147	2.0
CP008925.1	h6.sal.bam	other	3300591	3300591	0	+	3	1	103	147	3.0
CP008925.1	h6.sal.bam	other	3300592	3300592	0	+	0	3	103	146	0.0
CP008925.1	h6.sal.bam	other	3300593	3300593	0	+	1	1	103	150	1.0
CP008925.1	h6.sal.bam	other	3300594	3300594	0	+	5	2	107	150	5.0
CP008925.1	h6.sal.bam	other	3300595	3300595	0	+	0	1	107	150	0.0
CP008925.1	h6.sal.bam	other	3300596	3300596	0	+	1	1	105	152	1.0
CP008925.1	h6.sal.bam	other	3300597	3300597	0	+	3	2	103	153	3.0
CP008925.1	h6.sal.bam	other	3300598	3300598	0	+	2	2	104	153	2.0
CP008925.1	h6.sal.bam	other	3300599	3300599	0	+	1	2	105	155	1.0
CP008925.1	h6.sal.bam	other	3300600	3300600	0	+	3	0	106	154	3.0
CP008925.1	h6.sal.bam	other	3300601	3300601	0	+	1	1	105	154	1.0
CP008925.1	h6.sal.bam	other	3300602	3300602	0	+	1	4	106	154	1.0
CP008925.1	h6.sal.bam	other	3300603	3300603	0	+	1	0	107	150	1.0
CP008925.1	h6.sal.bam	other	3300604	3300604	0	+	0	0	103	153	0.0
CP008925.1	h6.sal.bam	other	3300605	3300605	0	+	2	9	105	154	1.0
CP008925.1	h6.sal.bam	other	3300606	3300606	0	+	3	2	106	145	1.5
CP008925.1	h6.sal.bam	other	3300607	3300607	0	+	1	0	102	144	0.5
CP008925.1	h6.sal.bam	other	3300608	3300608	0	+	2	10	104	145	1.0
CP008925.1	h6.sal.bam	other	3300609	3300609	0	+	3	2	107	137	1.5
CP008925.1	h6.sal.bam	other	3300610	3300610	0	+	8	1	115	135	4.0
CP008925.1	h6.sal.bam	other	3300611	3300611	0	+	3	3	118	134	1.5
CP008925.1	h6.sal.bam	other	3300612	3300612	0	+	1	1	117	141	0.5
CP008925.1	h6.sal.bam	other	3300613	3300613	0	+	2	3	119	141	1.0
CP008925.1	h6.sal.bam	other	3300614	3300614	0	+	0	2	119	138	0.0
CP008925.1	h6.sal.bam	other	3300615	3300615	0	+	1	2	118	140	0.5
CP008925.1	h6.sal.bam	other	3300616	3300616	0	+	2	4	118	140	1.0
CP008925.1	h6.sal.bam	other	3300617	3300617	0	+	1	1	118	136	0.5
CP008925.1	h6.sal.bam	other	3300618	3300618	0	+	0	2	118	135	0.0
CP008925.1	h6.sal.bam	other	3300619	3300619	0	+	1	1	119	133	0.6666666666666666
CP008925.1	h6.sal.bam	other	3300620	3300620	0	+	2	3	121	134	1.0
CP008925.1	h6.sal.bam	other	3300621	3300621	0	+	2	2	122	131	1.3333333333333333
CP008925.1	h6.sal.bam	other	3300622	3300622	0	+	3	0	124	136	3.0
CP008925.1	h6.sal.bam	other	3300623	3300623	0	+	2	3	122	138	2.0
CP008925.1	h6.sal.bam	other	3300624	3300624	0	+	0	1	120	135	0.0
CP008925.1	h6.sal.bam	other	3300625	3300625	0	+	2	4	122	137	1.3333333333333333
CP008925.1	h6.sal.bam	other	3300626	3300626	0	+	3	1	125	134	1.5
CP008925.1	h6.sal.bam	other	3300627	3300627	0	+	0	0	125	136	0.0
CP008925.1	h6.sal.bam	other	3300628	3300628	0	+	0	2	123	138	0.0
CP008925.1	h6.sal.bam	other	3300629	3300629	0	+	3	1	125	139	1.5
CP008925.1	h6.sal.bam	other	3300630	3300630	0	+	0	3	125	138	0.0
CP008925.1	h6.sal.bam	other	3300631	3300631	0	+	2	1	127	139	1.0
CP008925.1	h6.sal.bam	other	3300632	3300632	0	+	2	4	128	140	1.0
CP008925.1	h6.sal.bam	other	3300633	3300633	0	+	1	3	128	136	0.5
CP008925.1	h6.sal.bam	other	3300634	3300634	0	+	2	2	127	135	1.0
CP008925.1	h6.sal.bam	other	3300635	3300635	0	+	1	3	127	134	0.5
CP008925.1	h6.sal.bam	other	3300636	3300636	0	+	4	2	129	132	2.0
CP008925.1	h6.sal.bam	other	3300637	3300637	0	+	0	1	125	131	0.0
CP008925.1	h6.sal.bam	other	3300638	3300638	0	+	2	0	125	130	1.0
CP008925.1	h6.sal.bam	other	3300639	3300639	0	+	2	1	124	132	1.0
CP008925.1	h6.sal.bam	other	3300640	3300640	0	+	0	5	124	131	0.0
CP008925.1	h6.sal.bam	other	3300641	3300641	0	+	1	1	123	130	0.5
CP008925.1	h6.sal.bam	other	3300642	3300642	0	+	0	0	123	135	0.0
CP008925.1	h6.sal.bam	other	3300643	3300643	0	+	3	0	121	136	1.5
CP008925.1	h6.sal.bam	other	3300644	3300644	0	+	0	0	119	136	0.0
CP008925.1	h6.sal.bam	other	3300645	3300645	0	+	2	0	118	138	1.0
CP008925.1	h6.sal.bam	other	3300646	3300646	0	+	0	0	118	138	0.0
CP008925.1	h6.sal.bam	other	3300647	3300647	0	+	1	3	116	139	0.5
CP008925.1	h6.sal.bam	other	3300648	3300648	0	+	5	8	121	138	2.5
CP008925.1	h6.sal.bam	other	3300649	3300649	0	+	3	2	122	130	1.5
CP008925.1	h6.sal.bam	other	3300650	3300650	0	+	2	4	124	129	1.0
CP008925.1	h6.sal.bam	other	3300651	3300651	0	+	1	4	123	125	0.5
CP008925.1	h6.sal.bam	other	3300652	3300652	0	+	0	4	121	126	0.0
CP008925.1	h6.sal.bam	other	3300653	3300653	0	+	4	1	125	126	2.0
CP008925.1	h6.sal.bam	other	3300654	3300654	0	+	3	2	125	126	1.5
CP008925.1	h6.sal.bam	other	3300655	3300655	0	+	5	1	128	126	2.5
CP008925.1	h6.sal.bam	other	3300656	3300656	0	+	2	3	130	127	1.0
CP008925.1	h6.sal.bam	other	3300657	3300657	0	+	1	1	131	128	0.5
CP008925.1	h6.sal.bam	other	3300658	3300658	0	+	1	1	131	128	0.5
CP008925.1	h6.sal.bam	other	3300659	3300659	0	+	3	4	133	128	1.5
CP008925.1	h6.sal.bam	other	3300660	3300660	0	+	1	0	132	124	0.5
CP008925.1	h6.sal.bam	other	3300661	3300661	0	+	3	1	131	124	2.0
CP008925.1	h6.sal.bam	other	3300662	3300662	0	+	2	0	131	127	1.3333333333333333
CP008925.1	h6.sal.bam	other	3300663	3300663	0	+	1	1	129	129	0.6666666666666666
CP008925.1	h6.sal.bam	other	3300664	3300664	0	+	1	1	130	132	0.5
CP008925.1	h6.sal.bam	other	3300665	3300665	0	+	5	0	133	137	2.5
CP008925.1	h6.sal.bam	other	3300666	3300666	0	+	2	3	133	137	1.3333333333333333
CP008925.1	h6.sal.bam	other	3300667	3300667	0	+	1	4	133	134	0.6666666666666666
CP008925.1	h6.sal.bam	other	3300668	3300668	0	+	3	1	136	130	1.5
CP008925.1	h6.sal.bam	other	3300669	3300669	0	+	0	2	131	129	0.0
CP008925.1	h6.sal.bam	other	3300670	3300670	0	+	3	4	134	127	1.5
CP008925.1	h6.sal.bam	other	3300671	3300671	0	+	1	1	134	134	0.5
CP008925.1	h6.sal.bam	other	3300672	3300672	0	+	1	2	131	134	0.5
CP008925.1	h6.sal.bam	other	3300673	3300673	0	+	0	4	129	135	0.0
CP008925.1	h6.sal.bam	other	3300674	3300674	0	+	1	1	128	136	0.5
CP008925.1	h6.sal.bam	other	3300675	3300675	0	+	2	0	128	139	1.0
CP008925.1	h6.sal.bam	other	3300676	3300676	0	+	2	1	128	141	1.0
CP008925.1	h6.sal.bam	other	3300677	3300677	0	+	5	0	132	140	2.5
CP008925.1	h6.sal.bam	other	3300678	3300678	0	+	2	3	134	144	1.0
CP008925.1	h6.sal.bam	other	3300679	3300679	0	+	0	1	134	143	0.0
CP008925.1	h6.sal.bam	other	3300680	3300680	0	+	3	0	135	143	1.5
CP008925.1	h6.sal.bam	other	3300681	3300681	0	+	0	2	132	143	0.0
CP008925.1	h6.sal.bam	other	3300682	3300682	0	+	3	2	134	143	1.5
CP008925.1	h6.sal.bam	other	3300683	3300683	0	+	0	2	131	143	0.0
CP008925.1	h6.sal.bam	other	3300684	3300684	0	+	0	3	123	143	0.0
CP008925.1	h6.sal.bam	other	3300685	3300685	0	+	3	4	126	142	1.5
CP008925.1	h6.sal.bam	other	3300686	3300686	0	+	2	2	125	140	1.0
CP008925.1	h6.sal.bam	other	3300687	3300687	0	+	1	1	125	138	0.5
CP008925.1	h6.sal.bam	other	3300688	3300688	0	+	2	2	125	137	1.0
CP008925.1	h6.sal.bam	other	3300689	3300689	0	+	1	2	126	140	0.5
CP008925.1	h6.sal.bam	other	3300690	3300690	0	+	4	2	129	140	2.0
CP008925.1	h6.sal.bam	other	3300691	3300691	0	+	2	0	129	138	1.0
CP008925.1	h6.sal.bam	other	3300692	3300692	0	+	2	2	127	140	1.0
CP008925.1	h6.sal.bam	other	3300693	3300693	0	+	2	1	129	138	1.0
CP008925.1	h6.sal.bam	other	3300694	3300694	0	+	2	2	131	140	1.0
CP008925.1	h6.sal.bam	other	3300695	3300695	0	+	0	2	126	141	0.0
CP008925.1	h6.sal.bam	other	3300696	3300696	0	+	1	2	127	142	0.5
CP008925.1	h6.sal.bam	other	3300697	3300697	0	+	1	1	128	141	0.5
CP008925.1	h6.sal.bam	other	3300698	3300698	0	+	1	0	126	145	0.5
CP008925.1	h6.sal.bam	other	3300699	3300699	0	+	3	3	128	150	1.5
CP008925.1	h6.sal.bam	other	3300700	3300700	0	+	0	2	124	149	0.0
CP008925.1	h6.sal.bam	other	3300701	3300701	0	+	0	2	124	150	0.0
CP008925.1	h6.sal.bam	other	3300702	3300702	0	+	2	2	126	150	1.0
CP008925.1	h6.sal.bam	other	3300703	3300703	0	+	2	3	128	149	1.0
CP008925.1	h6.sal.bam	other	3300704	3300704	0	+	1	3	126	147	0.5
CP008925.1	h6.sal.bam	other	3300705	3300705	0	+	0	1	125	145	0.0
CP008925.1	h6.sal.bam	other	3300706	3300706	0	+	2	2	127	144	1.0
CP008925.1	h6.sal.bam	other	3300707	3300707	0	+	2	0	127	144	1.0
CP008925.1	h6.sal.bam	other	3300708	3300708	0	+	1	2	127	145	0.5
CP008925.1	h6.sal.bam	other	3300709	3300709	0	+	0	1	125	148	0.0
CP008925.1	h6.sal.bam	other	3300710	3300710	0	+	1	2	125	148	0.5
CP008925.1	h6.sal.bam	other	3300711	3300711	0	+	1	1	122	148	0.5
CP008925.1	h6.sal.bam	other	3300712	3300712	0	+	0	0	122	150	0.0
CP008925.1	h6.sal.bam	other	3300713	3300713	0	+	2	2	120	151	1.0
CP008925.1	h6.sal.bam	other	3300714	3300714	0	+	2	4	122	149	1.0
CP008925.1	h6.sal.bam	other	3300715	3300715	0	+	1	4	123	146	0.5
CP008925.1	h6.sal.bam	other	3300716	3300716	0	+	0	3	122	145	0.0
CP008925.1	h6.sal.bam	other	3300717	3300717	0	+	1	1	123	144	0.5
CP008925.1	h6.sal.bam	other	3300718	3300718	0	+	6	0	126	143	3.0
CP008925.1	h6.sal.bam	other	3300719	3300719	0	+	4	2	130	146	2.0
CP008925.1	h6.sal.bam	other	3300720	3300720	0	+	2	1	130	145	1.0
CP008925.1	h6.sal.bam	other	3300721	3300721	0	+	2	1	131	146	1.0
CP008925.1	h6.sal.bam	other	3300722	3300722	0	+	2	0	128	146	1.0
CP008925.1	h6.sal.bam	other	3300723	3300723	0	+	2	0	130	146	1.0
CP008925.1	h6.sal.bam	other	3300724	3300724	0	+	2	1	128	152	1.0
CP008925.1	h6.sal.bam	other	3300725	3300725	0	+	3	0	130	152	1.5
CP008925.1	h6.sal.bam	other	3300726	3300726	0	+	4	4	133	157	2.0
CP008925.1	h6.sal.bam	other	3300727	3300727	0	+	1	4	134	157	0.5
CP008925.1	h6.sal.bam	other	3300728	3300728	0	+	0	1	130	153	0.0
CP008925.1	h6.sal.bam	other	3300729	3300729	0	+	0	2	127	157	0.0
CP008925.1	h6.sal.bam	other	3300730	3300730	0	+	1	2	123	157	0.5
CP008925.1	h6.sal.bam	other	3300731	3300731	0	+	2	4	123	157	1.0
CP008925.1	h6.sal.bam	other	3300732	3300732	0	+	0	2	122	154	0.0
CP008925.1	h6.sal.bam	other	3300733	3300733	0	+	2	0	122	153	1.0
CP008925.1	h6.sal.bam	other	3300734	3300734	0	+	4	1	124	154	2.0
CP008925.1	h6.sal.bam	other	3300735	3300735	0	+	3	1	123	154	1.5
CP008925.1	h6.sal.bam	other	3300736	3300736	0	+	2	3	123	153	1.0
CP008925.1	h6.sal.bam	other	3300737	3300737	0	+	2	2	118	155	1.0
CP008925.1	h6.sal.bam	other	3300738	3300738	0	+	3	5	121	155	1.5
CP008925.1	h6.sal.bam	other	3300739	3300739	0	+	4	5	123	158	2.0
CP008925.1	h6.sal.bam	other	3300740	3300740	0	+	1	1	124	153	0.5
CP008925.1	h6.sal.bam	other	3300741	3300741	0	+	0	1	124	152	0.0
CP008925.1	h6.sal.bam	other	3300742	3300742	0	+	2	4	125	151	1.0
CP008925.1	h6.sal.bam	other	3300743	3300743	0	+	0	3	122	149	0.0
CP008925.1	h6.sal.bam	other	3300744	3300744	0	+	3	1	125	148	1.5
CP008925.1	h6.sal.bam	other	3300745	3300745	0	+	2	0	123	147	1.0
CP008925.1	h6.sal.bam	other	3300746	3300746	0	+	2	2	125	153	1.0
CP008925.1	h6.sal.bam	other	3300747	3300747	0	+	1	2	125	151	0.5
CP008925.1	h6.sal.bam	other	3300748	3300748	0	+	3	5	128	149	1.5
CP008925.1	h6.sal.bam	other	3300749	3300749	0	+	0	4	127	148	0.0
CP008925.1	h6.sal.bam	other	3300750	3300750	0	+	5	2	127	146	2.5
CP008925.1	h6.sal.bam	other	3300751	3300751	0	+	0	0	121	145	0.0
CP008925.1	h6.sal.bam	other	3300752	3300752	0	+	0	4	121	146	0.0
CP008925.1	h6.sal.bam	other	3300753	3300753	0	+	2	2	122	142	1.0
CP008925.1	h6.sal.bam	other	3300754	3300754	0	+	2	1	121	142	1.0
CP008925.1	h6.sal.bam	other	3300755	3300755	0	+	2	1	121	143	1.0
CP008925.1	h6.sal.bam	other	3300756	3300756	0	+	0	1	121	142	0.0
CP008925.1	h6.sal.bam	other	3300757	3300757	0	+	3	2	124	142	1.5
CP008925.1	h6.sal.bam	other	3300758	3300758	0	+	3	2	127	143	1.5
CP008925.1	h6.sal.bam	other	3300759	3300759	0	+	0	2	127	141	0.0
CP008925.1	h6.sal.bam	other	3300760	3300760	0	+	3	2	127	139	1.5
CP008925.1	h6.sal.bam	other	3300761	3300761	0	+	1	0	126	140	0.5
CP008925.1	h6.sal.bam	other	3300762	3300762	0	+	2	2	125	140	1.0
CP008925.1	h6.sal.bam	other	3300763	3300763	0	+	0	3	125	139	0.0
CP008925.1	h6.sal.bam	other	3300764	3300764	0	+	2	2	125	138	1.0
CP008925.1	h6.sal.bam	other	3300765	3300765	0	+	1	0	123	137	0.5
CP008925.1	h6.sal.bam	other	3300766	3300766	0	+	2	2	123	140	1.0
CP008925.1	h6.sal.bam	other	3300767	3300767	0	+	3	0	124	142	1.5
CP008925.1	h6.sal.bam	other	3300768	3300768	0	+	1	3	121	142	0.5
CP008925.1	h6.sal.bam	other	3300769	3300769	0	+	0	4	120	141	0.0
CP008925.1	h6.sal.bam	other	3300770	3300770	0	+	1	2	120	140	0.5
CP008925.1	h6.sal.bam	other	3300771	3300771	0	+	0	1	120	138	0.0
CP008925.1	h6.sal.bam	other	3300772	3300772	0	+	2	5	120	140	1.0
CP008925.1	h6.sal.bam	other	3300773	3300773	0	+	1	5	121	135	0.5
CP008925.1	h6.sal.bam	other	3300774	3300774	0	+	0	2	119	133	0.0
CP008925.1	h6.sal.bam	other	3300775	3300775	0	+	2	3	121	133	1.0
CP008925.1	h6.sal.bam	other	3300776	3300776	0	+	3	2	124	132	1.5
CP008925.1	h6.sal.bam	other	3300777	3300777	0	+	1	2	123	130	0.5
CP008925.1	h6.sal.bam	other	3300778	3300778	0	+	3	1	124	128	1.5
CP008925.1	h6.sal.bam	other	3300779	3300779	0	+	0	0	123	130	0.0
CP008925.1	h6.sal.bam	other	3300780	3300780	0	+	2	2	125	133	1.0
CP008925.1	h6.sal.bam	other	3300781	3300781	0	+	3	0	123	132	1.5
CP008925.1	h6.sal.bam	other	3300782	3300782	0	+	2	1	125	134	1.0
CP008925.1	h6.sal.bam	other	3300783	3300783	0	+	3	5	128	133	1.5
CP008925.1	h6.sal.bam	other	3300784	3300784	0	+	0	1	128	130	0.0
CP008925.1	h6.sal.bam	other	3300785	3300785	0	+	2	2	128	131	1.0
CP008925.1	h6.sal.bam	other	3300786	3300786	0	+	0	3	126	132	0.0
CP008925.1	h6.sal.bam	other	3300787	3300787	0	+	0	1	126	129	0.0
CP008925.1	h6.sal.bam	other	3300788	3300788	0	+	3	2	129	129	1.5
CP008925.1	h6.sal.bam	other	3300789	3300789	0	+	5	1	132	128	2.5
CP008925.1	h6.sal.bam	other	3300790	3300790	0	+	0	2	131	128	0.0
CP008925.1	h6.sal.bam	other	3300791	3300791	0	+	2	2	133	126	1.0
CP008925.1	h6.sal.bam	other	3300792	3300792	0	+	4	0	136	124	2.0
CP008925.1	h6.sal.bam	other	3300793	3300793	0	+	2	3	132	126	1.0
CP008925.1	h6.sal.bam	other	3300794	3300794	0	+	2	1	130	127	1.0
CP008925.1	h6.sal.bam	other	3300795	3300795	0	+	0	2	128	127	0.0
CP008925.1	h6.sal.bam	other	3300796	3300796	0	+	3	1	127	126	1.5
CP008925.1	h6.sal.bam	other	3300797	3300797	0	+	2	6	129	125	1.0
CP008925.1	h6.sal.bam	other	3300798	3300798	0	+	3	2	128	124	2.0
CP008925.1	h6.sal.bam	other	3300799	3300799	0	+	1	5	129	125	0.5
CP008925.1	h6.sal.bam	other	3300800	3300800	0	+	1	2	127	121	0.6666666666666666
CP008925.1	h6.sal.bam	other	3300801	3300801	0	+	3	1	125	119	1.5
CP008925.1	h6.sal.bam	other	3300802	3300802	0	+	1	2	126	120	0.5
CP008925.1	h6.sal.bam	other	3300803	3300803	0	+	0	2	125	119	0.0
CP008925.1	h6.sal.bam	other	3300804	3300804	0	+	2	3	127	120	1.3333333333333333
CP008925.1	h6.sal.bam	other	3300805	3300805	0	+	1	3	128	117	0.6666666666666666
CP008925.1	h6.sal.bam	other	3300806	3300806	0	+	5	1	131	114	3.3333333333333335
CP008925.1	h6.sal.bam	other	3300807	3300807	0	+	4	1	135	116	2.6666666666666665
CP008925.1	h6.sal.bam	other	3300808	3300808	0	+	6	1	135	116	4.0
CP008925.1	h6.sal.bam	other	3300809	3300809	0	+	0	2	135	115	0.0
CP008925.1	h6.sal.bam	other	3300810	3300810	0	+	5	0	135	117	3.3333333333333335
CP008925.1	h6.sal.bam	other	3300811	3300811	0	+	3	5	138	118	2.0
CP008925.1	h6.sal.bam	other	3300812	3300812	0	+	1	3	135	114	0.6666666666666666
CP008925.1	h6.sal.bam	other	3300813	3300813	0	+	0	6	133	113	0.0
CP008925.1	h6.sal.bam	other	3300814	3300814	0	+	1	0	130	110	1.0
CP008925.1	h6.sal.bam	other	3300815	3300815	0	+	3	0	133	110	3.0
CP008925.1	h6.sal.bam	other	3300816	3300816	0	+	2	0	135	110	2.0
CP008925.1	h6.sal.bam	other	3300817	3300817	0	+	2	3	135	114	2.0
CP008925.1	h6.sal.bam	other	3300818	3300818	0	+	1	1	136	111	1.0
CP008925.1	h6.sal.bam	other	3300819	3300819	0	+	2	0	133	112	2.0
CP008925.1	h6.sal.bam	other	3300820	3300820	0	+	4	6	137	112	4.0
CP008925.1	h6.sal.bam	other	3300821	3300821	0	+	6	3	141	106	6.0
CP008925.1	h6.sal.bam	other	3300822	3300822	0	+	1	1	141	103	1.0
CP008925.1	h6.sal.bam	other	3300823	3300823	0	+	4	1	142	103	4.0
CP008925.1	h6.sal.bam	other	3300824	3300824	0	+	1	0	142	102	1.0
CP008925.1	h6.sal.bam	other	3300825	3300825	0	+	0	1	137	102	0.0
CP008925.1	h6.sal.bam	other	3300826	3300826	0	+	1	1	138	101	1.0
CP008925.1	h6.sal.bam	other	3300827	3300827	0	+	1	0	139	101	1.0
CP008925.1	h6.sal.bam	other	3300828	3300828	0	+	0	2	135	102	0.0
CP008925.1	h6.sal.bam	other	3300829	3300829	0	+	2	2	135	100	1.3333333333333333
CP008925.1	h6.sal.bam	other	3300830	3300830	0	+	1	1	136	98	0.6666666666666666
CP008925.1	h6.sal.bam	other	3300831	3300831	0	+	1	0	137	98	0.6666666666666666
CP008925.1	h6.sal.bam	other	3300832	3300832	0	+	0	3	135	98	0.0
CP008925.1	h6.sal.bam	other	3300833	3300833	0	+	2	2	134	98	2.0
CP008925.1	h6.sal.bam	other	3300834	3300834	0	+	0	0	134	96	0.0
CP008925.1	h6.sal.bam	other	3300835	3300835	0	+	0	0	131	96	0.0
CP008925.1	h6.sal.bam	other	3300836	3300836	0	+	0	0	130	104	0.0
CP008925.1	h6.sal.bam	other	3300837	3300837	0	+	2	1	129	109	1.0
CP008925.1	h6.sal.bam	other	3300838	3300838	0	+	1	3	130	108	0.5
CP008925.1	h6.sal.bam	other	3300839	3300839	0	+	0	0	129	109	0.0
CP008925.1	h6.sal.bam	other	3300840	3300840	0	+	1	3	129	109	0.6666666666666666
CP008925.1	h6.sal.bam	other	3300841	3300841	0	+	4	4	131	106	2.6666666666666665
CP008925.1	h6.sal.bam	other	3300842	3300842	0	+	5	0	133	110	3.3333333333333335
CP008925.1	h6.sal.bam	other	3300843	3300843	0	+	3	2	135	111	2.0
CP008925.1	h6.sal.bam	other	3300844	3300844	0	+	1	3	135	109	1.0
CP008925.1	h6.sal.bam	other	3300845	3300845	0	+	0	2	135	106	0.0
CP008925.1	h6.sal.bam	other	3300846	3300846	0	+	2	1	137	108	2.0
CP008925.1	h6.sal.bam	other	3300847	3300847	0	+	1	0	135	107	1.0
CP008925.1	h6.sal.bam	other	3300848	3300848	0	+	1	3	136	108	1.0
CP008925.1	h6.sal.bam	other	3300849	3300849	0	+	4	2	140	108	4.0
CP008925.1	h6.sal.bam	other	3300850	3300850	0	+	1	2	139	107	1.0
CP008925.1	h6.sal.bam	other	3300851	3300851	0	+	4	0	140	108	4.0
CP008925.1	h6.sal.bam	other	3300852	3300852	0	+	4	1	143	108	4.0
CP008925.1	h6.sal.bam	other	3300853	3300853	0	+	0	2	140	107	0.0
CP008925.1	h6.sal.bam	other	3300854	3300854	0	+	0	3	140	108	0.0
CP008925.1	h6.sal.bam	other	3300855	3300855	0	+	2	1	140	107	2.0
CP008925.1	h6.sal.bam	other	3300856	3300856	0	+	1	2	138	106	1.0
CP008925.1	h6.sal.bam	other	3300857	3300857	0	+	3	2	139	107	3.0
CP008925.1	h6.sal.bam	other	3300858	3300858	0	+	3	2	139	105	3.0
CP008925.1	h6.sal.bam	other	3300859	3300859	0	+	0	0	137	105	0.0
CP008925.1	h6.sal.bam	other	3300860	3300860	0	+	2	3	139	105	2.0
CP008925.1	h6.sal.bam	other	3300861	3300861	0	+	1	0	139	105	1.0
CP008925.1	h6.sal.bam	other	3300862	3300862	0	+	3	1	139	108	3.0
CP008925.1	h6.sal.bam	other	3300863	3300863	0	+	0	1	134	107	0.0
CP008925.1	h6.sal.bam	other	3300864	3300864	0	+	0	1	134	109	0.0
CP008925.1	h6.sal.bam	other	3300865	3300865	0	+	1	1	135	109	1.0
CP008925.1	h6.sal.bam	other	3300866	3300866	0	+	3	1	136	108	3.0
CP008925.1	h6.sal.bam	other	3300867	3300867	0	+	1	3	133	107	1.0
CP008925.1	h6.sal.bam	other	3300868	3300868	0	+	1	1	132	113	1.0
CP008925.1	h6.sal.bam	other	3300869	3300869	0	+	2	1	133	112	2.0
CP008925.1	h6.sal.bam	other	3300870	3300870	0	+	1	1	131	114	1.0
CP008925.1	h6.sal.bam	other	3300871	3300871	0	+	0	3	131	113	0.0
CP008925.1	h6.sal.bam	other	3300872	3300872	0	+	2	2	129	110	2.0
CP008925.1	h6.sal.bam	other	3300873	3300873	0	+	1	3	128	112	1.0
CP008925.1	h6.sal.bam	other	3300874	3300874	0	+	0	2	126	110	0.0
CP008925.1	h6.sal.bam	other	3300875	3300875	0	+	2	0	128	114	2.0
CP008925.1	h6.sal.bam	other	3300876	3300876	0	+	1	2	126	117	1.0
CP008925.1	h6.sal.bam	other	3300877	3300877	0	+	3	1	128	117	3.0
CP008925.1	h6.sal.bam	other	3300878	3300878	0	+	6	2	134	116	6.0
CP008925.1	h6.sal.bam	other	3300879	3300879	0	+	3	0	134	115	3.0
CP008925.1	h6.sal.bam	other	3300880	3300880	0	+	2	0	136	115	2.0
CP008925.1	h6.sal.bam	other	3300881	3300881	0	+	3	4	135	119	3.0
CP008925.1	h6.sal.bam	other	3300882	3300882	0	+	2	1	133	118	2.0
CP008925.1	h6.sal.bam	other	3300883	3300883	0	+	0	1	126	118	0.0
CP008925.1	h6.sal.bam	other	3300884	3300884	0	+	3	3	129	117	3.0
CP008925.1	h6.sal.bam	other	3300885	3300885	0	+	3	1	127	114	3.0
CP008925.1	h6.sal.bam	other	3300886	3300886	0	+	0	1	124	115	0.0
CP008925.1	h6.sal.bam	other	3300887	3300887	0	+	2	2	125	115	2.0
CP008925.1	h6.sal.bam	other	3300888	3300888	0	+	2	3	124	114	2.0
CP008925.1	h6.sal.bam	other	3300889	3300889	0	+	0	1	124	115	0.0
CP008925.1	h6.sal.bam	other	3300890	3300890	0	+	1	3	124	118	0.5
CP008925.1	h6.sal.bam	other	3300891	3300891	0	+	2	1	123	117	1.0
CP008925.1	h6.sal.bam	other	3300892	3300892	0	+	2	0	123	116	1.0
CP008925.1	h6.sal.bam	other	3300893	3300893	0	+	3	2	125	117	1.5
CP008925.1	h6.sal.bam	other	3300894	3300894	0	+	1	0	124	117	0.5
CP008925.1	h6.sal.bam	other	3300895	3300895	0	+	4	0	125	117	2.0
CP008925.1	h6.sal.bam	other	3300896	3300896	0	+	1	1	121	120	0.5
CP008925.1	h6.sal.bam	other	3300897	3300897	0	+	4	0	124	120	2.0
CP008925.1	h6.sal.bam	other	3300898	3300898	0	+	0	0	119	121	0.0
CP008925.1	h6.sal.bam	other	3300899	3300899	0	+	0	0	119	123	0.0
CP008925.1	h6.sal.bam	other	3300900	3300900	0	+	2	1	121	123	1.0
CP008925.1	h6.sal.bam	other	3300901	3300901	0	+	0	1	120	122	0.0
CP008925.1	h6.sal.bam	other	3300902	3300902	0	+	0	0	119	122	0.0
CP008925.1	h6.sal.bam	other	3300903	3300903	0	+	3	0	119	125	1.5
CP008925.1	h6.sal.bam	other	3300904	3300904	0	+	1	0	119	128	0.5
CP008925.1	h6.sal.bam	other	3300905	3300905	0	+	2	1	121	130	1.0
CP008925.1	h6.sal.bam	other	3300906	3300906	0	+	0	0	121	129	0.0
CP008925.1	h6.sal.bam	other	3300907	3300907	0	+	2	2	123	130	1.0
CP008925.1	h6.sal.bam	other	3300908	3300908	0	+	1	4	122	129	0.5
CP008925.1	h6.sal.bam	other	3300909	3300909	0	+	1	3	123	127	0.5
CP008925.1	h6.sal.bam	GTTC	3300910	3300910	3300918	+	2	1	125	126	1.0
CP008925.1	h6.sal.bam	other	3300911	3300911	0	+	0	6	125	125	0.0
CP008925.1	h6.sal.bam	GTTC	3300912	3300912	3300918	+	5	3	128	120	2.5
CP008925.1	h6.sal.bam	other	3300913	3300913	0	+	1	0	128	118	0.5
CP008925.1	h6.sal.bam	other	3300914	3300914	0	+	1	2	129	118	0.5
CP008925.1	h6.sal.bam	other	3300915	3300915	0	+	1	4	129	120	0.5
CP008925.1	h6.sal.bam	other	3300916	3300916	0	+	0	3	125	118	0.0
CP008925.1	h6.sal.bam	other	3300917	3300917	0	+	1	1	121	116	0.5
CP008925.1	h6.sal.bam	other	3300918	3300918	0	+	5	1	123	118	2.5
CP008925.1	h6.sal.bam	other	3300919	3300919	0	+	3	1	125	117	1.5
CP008925.1	h6.sal.bam	other	3300920	3300920	0	+	3	1	128	116	1.5
CP008925.1	h6.sal.bam	other	3300921	3300921	0	+	2	1	128	118	1.0
CP008925.1	h6.sal.bam	other	3300922	3300922	0	+	2	0	128	118	1.3333333333333333
CP008925.1	h6.sal.bam	other	3300923	3300923	0	+	2	4	130	118	1.3333333333333333
CP008925.1	h6.sal.bam	other	3300924	3300924	0	+	2	2	128	120	1.3333333333333333
CP008925.1	h6.sal.bam	other	3300925	3300925	0	+	1	1	128	118	1.0
CP008925.1	h6.sal.bam	other	3300926	3300926	0	+	3	1	123	123	3.0
CP008925.1	h6.sal.bam	GTTC	3300927	3300927	3300918	+	1	0	124	122	1.0
CP008925.1	h6.sal.bam	other	3300928	3300928	0	+	0	2	124	123	0.0
CP008925.1	h6.sal.bam	GTTC	3300929	3300929	3300918	+	1	2	125	127	1.0
CP008925.1	h6.sal.bam	other	3300930	3300930	0	+	2	1	124	128	2.0
CP008925.1	h6.sal.bam	other	3300931	3300931	0	+	2	2	123	130	2.0
CP008925.1	h6.sal.bam	other	3300932	3300932	0	+	0	0	123	128	0.0
CP008925.1	h6.sal.bam	other	3300933	3300933	0	+	1	2	121	133	1.0
CP008925.1	h6.sal.bam	other	3300934	3300934	0	+	0	2	119	131	0.0
CP008925.1	h6.sal.bam	other	3300935	3300935	0	+	1	2	120	130	1.0
CP008925.1	h6.sal.bam	other	3300936	3300936	0	+	4	4	123	128	4.0
CP008925.1	h6.sal.bam	other	3300937	3300937	0	+	5	1	125	127	5.0
CP008925.1	h6.sal.bam	other	3300938	3300938	0	+	1	2	126	127	1.0
CP008925.1	h6.sal.bam	other	3300939	3300939	0	+	2	2	128	127	2.0
CP008925.1	h6.sal.bam	other	3300940	3300940	0	+	2	2	129	126	2.0
CP008925.1	h6.sal.bam	other	3300941	3300941	0	+	3	4	128	129	3.0
CP008925.1	h6.sal.bam	other	3300942	3300942	0	+	5	0	132	127	5.0
CP008925.1	h6.sal.bam	other	3300943	3300943	0	+	2	1	132	127	2.0
CP008925.1	h6.sal.bam	other	3300944	3300944	0	+	1	2	132	127	1.0
CP008925.1	h6.sal.bam	other	3300945	3300945	0	+	2	1	133	125	2.0
CP008925.1	h6.sal.bam	other	3300946	3300946	0	+	2	2	135	124	2.0
CP008925.1	h6.sal.bam	other	3300947	3300947	0	+	0	1	133	127	0.0
CP008925.1	h6.sal.bam	other	3300948	3300948	0	+	2	3	133	126	2.0
CP008925.1	h6.sal.bam	other	3300949	3300949	0	+	2	4	130	125	2.0
CP008925.1	h6.sal.bam	other	3300950	3300950	0	+	2	5	132	121	2.0
CP008925.1	h6.sal.bam	other	3300951	3300951	0	+	3	2	135	116	3.0
CP008925.1	h6.sal.bam	other	3300952	3300952	0	+	2	0	136	114	2.0
CP008925.1	h6.sal.bam	other	3300953	3300953	0	+	1	2	132	120	1.0
CP008925.1	h6.sal.bam	other	3300954	3300954	0	+	0	2	127	119	0.0
CP008925.1	h6.sal.bam	other	3300955	3300955	0	+	0	1	126	117	0.0
CP008925.1	h6.sal.bam	other	3300956	3300956	0	+	1	2	124	116	1.0
CP008925.1	h6.sal.bam	other	3300957	3300957	0	+	0	0	123	114	0.0
CP008925.1	h6.sal.bam	other	3300958	3300958	0	+	5	0	128	121	5.0
CP008925.1	h6.sal.bam	other	3300959	3300959	0	+	1	1	126	121	1.0
CP008925.1	h6.sal.bam	other	3300960	3300960	0	+	1	2	125	124	1.0
CP008925.1	h6.sal.bam	other	3300961	3300961	0	+	1	1	124	123	1.0
CP008925.1	h6.sal.bam	other	3300962	3300962	0	+	3	1	125	123	3.0
CP008925.1	h6.sal.bam	other	3300963	3300963	0	+	1	5	126	123	1.0
CP008925.1	h6.sal.bam	other	3300964	3300964	0	+	0	2	126	118	0.0
CP008925.1	h6.sal.bam	other	3300965	3300965	0	+	2	3	126	118	2.0
CP008925.1	h6.sal.bam	other	3300966	3300966	0	+	1	0	123	117	1.0
CP008925.1	h6.sal.bam	other	3300967	3300967	0	+	1	1	124	119	1.0
CP008925.1	h6.sal.bam	other	3300968	3300968	0	+	2	2	123	120	2.0
CP008925.1	h6.sal.bam	other	3300969	3300969	0	+	0	0	122	122	0.0
CP008925.1	h6.sal.bam	other	3300970	3300970	0	+	1	3	114	124	1.0
CP008925.1	h6.sal.bam	other	3300971	3300971	0	+	1	1	115	123	1.0
CP008925.1	h6.sal.bam	other	3300972	3300972	0	+	0	1	115	128	0.0
CP008925.1	h6.sal.bam	other	3300973	3300973	0	+	0	2	115	130	0.0
CP008925.1	h6.sal.bam	other	3300974	3300974	0	+	0	0	115	128	0.0
CP008925.1	h6.sal.bam	other	3300975	3300975	0	+	1	1	114	131	1.0
CP008925.1	h6.sal.bam	other	3300976	3300976	0	+	1	0	115	130	1.0
CP008925.1	h6.sal.bam	other	3300977	3300977	0	+	0	3	115	131	0.0
CP008925.1	h6.sal.bam	other	3300978	3300978	0	+	0	4	113	131	0.0
CP008925.1	h6.sal.bam	other	3300979	3300979	0	+	1	1	113	130	1.0
CP008925.1	h6.sal.bam	other	3300980	3300980	0	+	2	0	113	131	2.0
CP008925.1	h6.sal.bam	other	3300981	3300981	0	+	0	1	113	135	0.0
CP008925.1	h6.sal.bam	other	3300982	3300982	0	+	1	2	112	136	1.0
CP008925.1	h6.sal.bam	other	3300983	3300983	0	+	3	1	114	135	3.0
CP008925.1	h6.sal.bam	other	3300984	3300984	0	+	3	2	115	136	3.0
CP008925.1	h6.sal.bam	other	3300985	3300985	0	+	0	0	113	137	0.0
CP008925.1	h6.sal.bam	other	3300986	3300986	0	+	4	1	117	141	4.0
CP008925.1	h6.sal.bam	other	3300987	3300987	0	+	4	1	116	145	4.0
CP008925.1	h6.sal.bam	other	3300988	3300988	0	+	0	0	115	144	0.0
CP008925.1	h6.sal.bam	other	3300989	3300989	0	+	3	4	116	150	3.0
CP008925.1	h6.sal.bam	other	3300990	3300990	0	+	1	1	114	149	1.0
CP008925.1	h6.sal.bam	other	3300991	3300991	0	+	0	1	104	150	0.0
CP008925.1	h6.sal.bam	other	3300992	3300992	0	+	5	3	107	155	5.0
CP008925.1	h6.sal.bam	other	3300993	3300993	0	+	1	0	105	153	1.0
CP008925.1	h6.sal.bam	other	3300994	3300994	0	+	3	2	104	154	3.0
CP008925.1	h6.sal.bam	other	3300995	3300995	0	+	2	1	99	154	2.0
CP008925.1	h6.sal.bam	other	3300996	3300996	0	+	2	1	96	156	2.0
CP008925.1	h6.sal.bam	other	3300997	3300997	0	+	0	4	96	155	0.0
CP008925.1	h6.sal.bam	other	3300998	3300998	0	+	2	1	96	157	2.0
CP008925.1	h6.sal.bam	other	3300999	3300999	0	+	1	3	97	157	1.0
CP008925.1	h6.sal.bam	other	3301000	3301000	0	+	3	3	100	154	3.0
CP008925.1	h6.sal.bam	other	3301001	3301001	0	+	3	1	101	151	3.0
CP008925.1	h6.sal.bam	other	3301002	3301002	0	+	1	3	102	156	1.0
CP008925.1	h6.sal.bam	other	3301003	3301003	0	+	0	3	99	154	0.0
CP008925.1	h6.sal.bam	other	3301004	3301004	0	+	1	3	100	157	1.0
CP008925.1	h6.sal.bam	other	3301005	3301005	0	+	0	4	100	157	0.0
CP008925.1	h6.sal.bam	other	3301006	3301006	0	+	0	3	99	157	0.0
CP008925.1	h6.sal.bam	other	3301007	3301007	0	+	0	1	99	158	0.0
CP008925.1	h6.sal.bam	other	3301008	3301008	0	+	2	0	100	158	2.0
CP008925.1	h6.sal.bam	other	3301009	3301009	0	+	0	1	99	159	0.0
CP008925.1	h6.sal.bam	other	3301010	3301010	0	+	8	0	105	160	8.0
CP008925.1	h6.sal.bam	other	3301011	3301011	0	+	2	3	102	160	2.0
CP008925.1	h6.sal.bam	other	3301012	3301012	0	+	3	2	104	158	3.0
CP008925.1	h6.sal.bam	other	3301013	3301013	0	+	3	2	106	156	3.0
CP008925.1	h6.sal.bam	other	3301014	3301014	0	+	2	0	104	156	2.0
CP008925.1	h6.sal.bam	other	3301015	3301015	0	+	2	7	106	159	2.0
CP008925.1	h6.sal.bam	other	3301016	3301016	0	+	0	0	99	155	0.0
CP008925.1	h6.sal.bam	other	3301017	3301017	0	+	1	1	100	156	1.0
CP008925.1	h6.sal.bam	other	3301018	3301018	0	+	3	0	100	155	3.0
CP008925.1	h6.sal.bam	other	3301019	3301019	0	+	0	0	100	156	0.0
CP008925.1	h6.sal.bam	other	3301020	3301020	0	+	0	2	94	156	0.0
CP008925.1	h6.sal.bam	other	3301021	3301021	0	+	4	3	97	154	4.0
CP008925.1	h6.sal.bam	other	3301022	3301022	0	+	3	0	99	154	3.0
CP008925.1	h6.sal.bam	other	3301023	3301023	0	+	0	2	96	156	0.0
CP008925.1	h6.sal.bam	other	3301024	3301024	0	+	0	0	96	156	0.0
CP008925.1	h6.sal.bam	other	3301025	3301025	0	+	1	4	97	160	1.0
CP008925.1	h6.sal.bam	other	3301026	3301026	0	+	1	2	96	159	1.0
CP008925.1	h6.sal.bam	other	3301027	3301027	0	+	0	0	95	159	0.0
CP008925.1	h6.sal.bam	other	3301028	3301028	0	+	2	1	96	160	1.3333333333333333
CP008925.1	h6.sal.bam	other	3301029	3301029	0	+	3	1	99	160	1.5
CP008925.1	h6.sal.bam	other	3301030	3301030	0	+	2	1	101	161	1.3333333333333333
CP008925.1	h6.sal.bam	other	3301031	3301031	0	+	0	5	101	164	0.0
CP008925.1	h6.sal.bam	other	3301032	3301032	0	+	2	0	102	159	1.0
CP008925.1	h6.sal.bam	other	3301033	3301033	0	+	1	1	102	163	0.6666666666666666
CP008925.1	h6.sal.bam	other	3301034	3301034	0	+	2	3	104	164	1.3333333333333333
CP008925.1	h6.sal.bam	other	3301035	3301035	0	+	3	1	104	163	2.0
CP008925.1	h6.sal.bam	other	3301036	3301036	0	+	0	1	101	162	0.0
CP008925.1	h6.sal.bam	other	3301037	3301037	0	+	3	1	103	163	2.0
CP008925.1	h6.sal.bam	other	3301038	3301038	0	+	2	1	105	164	1.0
CP008925.1	h6.sal.bam	other	3301039	3301039	0	+	1	1	105	164	0.6666666666666666
CP008925.1	h6.sal.bam	other	3301040	3301040	0	+	1	2	106	163	0.5
CP008925.1	h6.sal.bam	other	3301041	3301041	0	+	0	2	105	162	0.0
CP008925.1	h6.sal.bam	other	3301042	3301042	0	+	0	2	105	160	0.0
CP008925.1	h6.sal.bam	other	3301043	3301043	0	+	0	4	105	162	0.0
CP008925.1	h6.sal.bam	other	3301044	3301044	0	+	3	3	108	160	1.5
CP008925.1	h6.sal.bam	other	3301045	3301045	0	+	1	1	109	160	0.6666666666666666
CP008925.1	h6.sal.bam	other	3301046	3301046	0	+	1	6	110	159	1.0
CP008925.1	h6.sal.bam	other	3301047	3301047	0	+	1	4	111	155	0.6666666666666666
CP008925.1	h6.sal.bam	other	3301048	3301048	0	+	1	0	112	153	0.6666666666666666
CP008925.1	h6.sal.bam	other	3301049	3301049	0	+	3	4	113	153	2.0
CP008925.1	h6.sal.bam	other	3301050	3301050	0	+	3	1	114	149	3.0
CP008925.1	h6.sal.bam	other	3301051	3301051	0	+	1	3	115	151	1.0
CP008925.1	h6.sal.bam	other	3301052	3301052	0	+	1	2	116	148	1.0
CP008925.1	h6.sal.bam	other	3301053	3301053	0	+	2	0	118	147	2.0
CP008925.1	h6.sal.bam	other	3301054	3301054	0	+	5	2	123	147	3.3333333333333335
CP008925.1	h6.sal.bam	other	3301055	3301055	0	+	0	4	121	147	0.0
CP008925.1	h6.sal.bam	other	3301056	3301056	0	+	4	3	123	145	2.0
CP008925.1	h6.sal.bam	other	3301057	3301057	0	+	0	1	120	144	0.0
CP008925.1	h6.sal.bam	other	3301058	3301058	0	+	2	2	122	143	1.0
CP008925.1	h6.sal.bam	other	3301059	3301059	0	+	0	3	120	148	0.0
CP008925.1	h6.sal.bam	other	3301060	3301060	0	+	0	3	120	147	0.0
CP008925.1	h6.sal.bam	other	3301061	3301061	0	+	0	5	116	148	0.0
CP008925.1	h6.sal.bam	other	3301062	3301062	0	+	2	3	114	143	1.0
CP008925.1	h6.sal.bam	other	3301063	3301063	0	+	4	3	118	140	2.0
CP008925.1	h6.sal.bam	other	3301064	3301064	0	+	2	2	117	142	1.3333333333333333
CP008925.1	h6.sal.bam	other	3301065	3301065	0	+	0	2	116	142	0.0
CP008925.1	h6.sal.bam	other	3301066	3301066	0	+	1	6	117	142	1.0
CP008925.1	h6.sal.bam	other	3301067	3301067	0	+	3	1	114	140	2.0
CP008925.1	h6.sal.bam	other	3301068	3301068	0	+	1	1	109	140	1.0
CP008925.1	h6.sal.bam	other	3301069	3301069	0	+	0	2	109	141	0.0
CP008925.1	h6.sal.bam	other	3301070	3301070	0	+	2	3	111	140	1.3333333333333333
CP008925.1	h6.sal.bam	other	3301071	3301071	0	+	2	4	111	139	1.3333333333333333
CP008925.1	h6.sal.bam	other	3301072	3301072	0	+	4	2	112	139	4.0
CP008925.1	h6.sal.bam	other	3301073	3301073	0	+	4	1	116	137	4.0
CP008925.1	h6.sal.bam	other	3301074	3301074	0	+	2	0	118	142	1.3333333333333333
CP008925.1	h6.sal.bam	other	3301075	3301075	0	+	2	0	115	143	1.3333333333333333
CP008925.1	h6.sal.bam	other	3301076	3301076	0	+	4	6	119	144	2.6666666666666665
CP008925.1	h6.sal.bam	other	3301077	3301077	0	+	3	2	121	141	2.0
CP008925.1	h6.sal.bam	other	3301078	3301078	0	+	1	5	122	139	0.6666666666666666
CP008925.1	h6.sal.bam	other	3301079	3301079	0	+	3	3	124	134	3.0
CP008925.1	h6.sal.bam	other	3301080	3301080	0	+	1	4	125	134	1.0
CP008925.1	h6.sal.bam	other	3301081	3301081	0	+	1	4	125	133	1.0
CP008925.1	h6.sal.bam	other	3301082	3301082	0	+	2	1	126	129	2.0
CP008925.1	h6.sal.bam	other	3301083	3301083	0	+	1	2	126	128	1.0
CP008925.1	h6.sal.bam	other	3301084	3301084	0	+	2	1	128	126	2.0
CP008925.1	h6.sal.bam	other	3301085	3301085	0	+	0	0	120	128	0.0
CP008925.1	h6.sal.bam	other	3301086	3301086	0	+	2	1	120	128	2.0
CP008925.1	h6.sal.bam	other	3301087	3301087	0	+	4	0	122	127	4.0
CP008925.1	h6.sal.bam	other	3301088	3301088	0	+	3	2	121	131	3.0
CP008925.1	h6.sal.bam	other	3301089	3301089	0	+	0	3	120	130	0.0
CP008925.1	h6.sal.bam	other	3301090	3301090	0	+	5	3	123	130	5.0
CP008925.1	h6.sal.bam	other	3301091	3301091	0	+	3	1	126	129	3.0
CP008925.1	h6.sal.bam	other	3301092	3301092	0	+	3	1	126	128	3.0
CP008925.1	h6.sal.bam	other	3301093	3301093	0	+	1	0	127	127	1.0
CP008925.1	h6.sal.bam	other	3301094	3301094	0	+	1	3	124	128	1.0
CP008925.1	h6.sal.bam	other	3301095	3301095	0	+	1	0	125	126	1.0
CP008925.1	h6.sal.bam	other	3301096	3301096	0	+	0	2	124	129	0.0
CP008925.1	h6.sal.bam	other	3301097	3301097	0	+	2	0	123	127	1.3333333333333333
CP008925.1	h6.sal.bam	other	3301098	3301098	0	+	2	2	125	128	1.3333333333333333
CP008925.1	h6.sal.bam	other	3301099	3301099	0	+	1	4	125	130	1.0
CP008925.1	h6.sal.bam	other	3301100	3301100	0	+	1	3	125	126	1.0
CP008925.1	h6.sal.bam	other	3301101	3301101	0	+	0	2	124	125	0.0
CP008925.1	h6.sal.bam	other	3301102	3301102	0	+	0	1	124	123	0.0
CP008925.1	h6.sal.bam	other	3301103	3301103	0	+	2	1	124	124	1.3333333333333333
CP008925.1	h6.sal.bam	other	3301104	3301104	0	+	2	2	124	126	2.0
CP008925.1	h6.sal.bam	other	3301105	3301105	0	+	4	4	125	126	2.6666666666666665
CP008925.1	h6.sal.bam	other	3301106	3301106	0	+	0	0	125	124	0.0
CP008925.1	h6.sal.bam	other	3301107	3301107	0	+	1	4	126	125	0.5
CP008925.1	h6.sal.bam	other	3301108	3301108	0	+	3	3	125	128	2.0
CP008925.1	h6.sal.bam	other	3301109	3301109	0	+	2	3	127	125	1.3333333333333333
CP008925.1	h6.sal.bam	other	3301110	3301110	0	+	0	2	125	124	0.0
CP008925.1	h6.sal.bam	other	3301111	3301111	0	+	2	0	127	125	1.0
CP008925.1	h6.sal.bam	other	3301112	3301112	0	+	2	1	127	128	1.0
CP008925.1	h6.sal.bam	other	3301113	3301113	0	+	2	1	125	129	1.3333333333333333
CP008925.1	h6.sal.bam	other	3301114	3301114	0	+	1	0	125	128	1.0
CP008925.1	h6.sal.bam	other	3301115	3301115	0	+	1	1	126	128	1.0
CP008925.1	h6.sal.bam	other	3301116	3301116	0	+	1	4	126	127	0.6666666666666666
CP008925.1	h6.sal.bam	other	3301117	3301117	0	+	6	0	132	123	4.0
CP008925.1	h6.sal.bam	other	3301118	3301118	0	+	1	4	133	128	0.6666666666666666
CP008925.1	h6.sal.bam	other	3301119	3301119	0	+	0	3	131	129	0.0
CP008925.1	h6.sal.bam	other	3301120	3301120	0	+	2	0	132	126	1.3333333333333333
CP008925.1	h6.sal.bam	other	3301121	3301121	0	+	3	1	134	129	3.0
CP008925.1	h6.sal.bam	other	3301122	3301122	0	+	1	2	134	132	1.0
CP008925.1	h6.sal.bam	other	3301123	3301123	0	+	1	0	131	131	1.0
CP008925.1	h6.sal.bam	other	3301124	3301124	0	+	2	1	130	133	2.0
CP008925.1	h6.sal.bam	other	3301125	3301125	0	+	1	1	130	133	1.0
CP008925.1	h6.sal.bam	other	3301126	3301126	0	+	1	1	131	132	1.0
CP008925.1	h6.sal.bam	other	3301127	3301127	0	+	0	1	130	132	0.0
CP008925.1	h6.sal.bam	other	3301128	3301128	0	+	3	0	126	133	3.0
CP008925.1	h6.sal.bam	other	3301129	3301129	0	+	1	2	127	134	1.0
CP008925.1	h6.sal.bam	other	3301130	3301130	0	+	0	2	123	132	0.0
CP008925.1	h6.sal.bam	other	3301131	3301131	0	+	0	1	123	132	0.0
CP008925.1	h6.sal.bam	other	3301132	3301132	0	+	3	2	125	133	3.0
CP008925.1	h6.sal.bam	other	3301133	3301133	0	+	3	5	127	131	3.0
CP008925.1	h6.sal.bam	other	3301134	3301134	0	+	3	1	130	127	3.0
CP008925.1	h6.sal.bam	other	3301135	3301135	0	+	1	4	131	126	1.0
CP008925.1	h6.sal.bam	other	3301136	3301136	0	+	3	1	134	122	3.0
CP008925.1	h6.sal.bam	other	3301137	3301137	0	+	1	3	133	121	1.0
CP008925.1	h6.sal.bam	other	3301138	3301138	0	+	2	1	129	125	2.0
CP008925.1	h6.sal.bam	other	3301139	3301139	0	+	1	2	129	125	1.0
CP008925.1	h6.sal.bam	other	3301140	3301140	0	+	0	2	129	124	0.0
CP008925.1	h6.sal.bam	other	3301141	3301141	0	+	0	4	129	123	0.0
CP008925.1	h6.sal.bam	other	3301142	3301142	0	+	1	1	126	121	1.0
CP008925.1	h6.sal.bam	other	3301143	3301143	0	+	2	2	128	122	2.0
CP008925.1	h6.sal.bam	other	3301144	3301144	0	+	0	1	128	120	0.0
CP008925.1	h6.sal.bam	other	3301145	3301145	0	+	2	2	128	122	2.0
CP008925.1	h6.sal.bam	other	3301146	3301146	0	+	2	4	124	125	2.0
CP008925.1	h6.sal.bam	other	3301147	3301147	0	+	1	4	125	121	1.0
CP008925.1	h6.sal.bam	other	3301148	3301148	0	+	0	2	121	120	0.0
CP008925.1	h6.sal.bam	other	3301149	3301149	0	+	0	1	119	118	0.0
CP008925.1	h6.sal.bam	other	3301150	3301150	0	+	0	1	113	119	0.0
CP008925.1	h6.sal.bam	other	3301151	3301151	0	+	3	3	116	120	3.0
CP008925.1	h6.sal.bam	other	3301152	3301152	0	+	2	3	115	117	2.0
CP008925.1	h6.sal.bam	other	3301153	3301153	0	+	3	0	114	114	3.0
CP008925.1	h6.sal.bam	other	3301154	3301154	0	+	0	0	114	114	0.0
CP008925.1	h6.sal.bam	other	3301155	3301155	0	+	3	3	116	115	3.0
CP008925.1	h6.sal.bam	other	3301156	3301156	0	+	2	0	115	114	2.0
CP008925.1	h6.sal.bam	other	3301157	3301157	0	+	2	0	115	116	2.0
CP008925.1	h6.sal.bam	other	3301158	3301158	0	+	0	1	114	116	0.0
CP008925.1	h6.sal.bam	other	3301159	3301159	0	+	1	3	115	116	1.0
CP008925.1	h6.sal.bam	other	3301160	3301160	0	+	2	2	111	113	2.0
CP008925.1	h6.sal.bam	other	3301161	3301161	0	+	4	0	115	111	4.0
CP008925.1	h6.sal.bam	other	3301162	3301162	0	+	0	1	115	111	0.0
CP008925.1	h6.sal.bam	other	3301163	3301163	0	+	1	1	113	115	1.0
CP008925.1	h6.sal.bam	other	3301164	3301164	0	+	1	3	114	114	1.0
CP008925.1	h6.sal.bam	other	3301165	3301165	0	+	1	2	110	114	1.0
CP008925.1	h6.sal.bam	other	3301166	3301166	0	+	2	0	108	116	2.0
CP008925.1	h6.sal.bam	other	3301167	3301167	0	+	4	0	109	116	4.0
CP008925.1	h6.sal.bam	other	3301168	3301168	0	+	1	1	109	116	1.0
CP008925.1	h6.sal.bam	other	3301169	3301169	0	+	1	1	109	116	1.0
CP008925.1	h6.sal.bam	other	3301170	3301170	0	+	3	3	111	120	3.0
CP008925.1	h6.sal.bam	other	3301171	3301171	0	+	1	0	112	118	1.0
CP008925.1	h6.sal.bam	other	3301172	3301172	0	+	1	1	109	122	1.0
CP008925.1	h6.sal.bam	other	3301173	3301173	0	+	0	4	109	121	0.0
CP008925.1	h6.sal.bam	other	3301174	3301174	0	+	1	1	109	121	1.0
CP008925.1	h6.sal.bam	other	3301175	3301175	0	+	1	1	109	120	1.0
CP008925.1	h6.sal.bam	other	3301176	3301176	0	+	1	0	110	121	1.0
CP008925.1	h6.sal.bam	other	3301177	3301177	0	+	3	2	113	129	3.0
CP008925.1	h6.sal.bam	other	3301178	3301178	0	+	1	3	110	128	1.0
CP008925.1	h6.sal.bam	other	3301179	3301179	0	+	3	2	112	125	3.0
CP008925.1	h6.sal.bam	other	3301180	3301180	0	+	4	2	113	123	4.0
CP008925.1	h6.sal.bam	other	3301181	3301181	0	+	2	2	115	131	2.0
CP008925.1	h6.sal.bam	GTTC	3301182	3301182	3301190	+	1	6	115	129	1.0
CP008925.1	h6.sal.bam	other	3301183	3301183	0	+	1	1	113	123	1.0
CP008925.1	h6.sal.bam	GTTC	3301184	3301184	3301190	+	1	1	112	127	1.0
CP008925.1	h6.sal.bam	other	3301185	3301185	0	+	2	3	113	127	2.0
CP008925.1	h6.sal.bam	other	3301186	3301186	0	+	1	3	113	124	1.0
CP008925.1	h6.sal.bam	other	3301187	3301187	0	+	2	2	113	124	2.0
CP008925.1	h6.sal.bam	other	3301188	3301188	0	+	3	0	114	122	3.0
CP008925.1	h6.sal.bam	other	3301189	3301189	0	+	1	1	114	122	1.0
CP008925.1	h6.sal.bam	other	3301190	3301190	0	+	2	1	115	125	2.0
CP008925.1	h6.sal.bam	other	3301191	3301191	0	+	1	1	115	124	1.0
CP008925.1	h6.sal.bam	other	3301192	3301192	0	+	0	2	109	123	0.0
CP008925.1	h6.sal.bam	other	3301193	3301193	0	+	1	5	109	121	1.0
CP008925.1	h6.sal.bam	other	3301194	3301194	0	+	2	3	106	117	2.0
CP008925.1	h6.sal.bam	other	3301195	3301195	0	+	1	4	106	116	1.0
CP008925.1	h6.sal.bam	other	3301196	3301196	0	+	3	1	109	113	3.0
CP008925.1	h6.sal.bam	other	3301197	3301197	0	+	3	1	111	112	3.0
CP008925.1	h6.sal.bam	other	3301198	3301198	0	+	3	2	113	111	3.0
CP008925.1	h6.sal.bam	GTTC	3301199	3301199	3301190	+	1	1	112	113	1.0
CP008925.1	h6.sal.bam	other	3301200	3301200	0	+	2	1	113	112	2.0
CP008925.1	h6.sal.bam	GTTC	3301201	3301201	3301190	+	1	0	113	116	1.0
CP008925.1	h6.sal.bam	other	3301202	3301202	0	+	2	2	112	121	2.0
CP008925.1	h6.sal.bam	other	3301203	3301203	0	+	0	1	112	119	0.0
CP008925.1	h6.sal.bam	other	3301204	3301204	0	+	0	0	112	118	0.0
CP008925.1	h6.sal.bam	other	3301205	3301205	0	+	1	2	113	122	1.0
CP008925.1	h6.sal.bam	other	3301206	3301206	0	+	0	2	113	120	0.0
CP008925.1	h6.sal.bam	other	3301207	3301207	0	+	2	0	112	118	2.0
CP008925.1	h6.sal.bam	other	3301208	3301208	0	+	2	1	112	120	2.0
CP008925.1	h6.sal.bam	other	3301209	3301209	0	+	2	0	111	119	2.0
CP008925.1	h6.sal.bam	other	3301210	3301210	0	+	1	0	111	121	1.0
CP008925.1	h6.sal.bam	other	3301211	3301211	0	+	3	4	108	121	3.0
CP008925.1	h6.sal.bam	other	3301212	3301212	0	+	5	2	113	120	5.0
CP008925.1	h6.sal.bam	other	3301213	3301213	0	+	0	2	113	119	0.0
CP008925.1	h6.sal.bam	other	3301214	3301214	0	+	3	0	115	117	3.0
CP008925.1	h6.sal.bam	other	3301215	3301215	0	+	1	1	116	119	1.0
CP008925.1	h6.sal.bam	other	3301216	3301216	0	+	1	3	114	118	1.0
CP008925.1	h6.sal.bam	other	3301217	3301217	0	+	1	1	115	117	1.0
CP008925.1	h6.sal.bam	other	3301218	3301218	0	+	3	3	118	116	3.0
CP008925.1	h6.sal.bam	other	3301219	3301219	0	+	0	0	118	113	0.0
CP008925.1	h6.sal.bam	other	3301220	3301220	0	+	2	5	118	118	2.0
CP008925.1	h6.sal.bam	other	3301221	3301221	0	+	4	2	120	114	4.0
CP008925.1	h6.sal.bam	other	3301222	3301222	0	+	2	1	121	114	2.0
CP008925.1	h6.sal.bam	other	3301223	3301223	0	+	2	1	123	119	2.0
CP008925.1	h6.sal.bam	other	3301224	3301224	0	+	0	1	123	120	0.0
CP008925.1	h6.sal.bam	other	3301225	3301225	0	+	2	2	125	121	2.0
CP008925.1	h6.sal.bam	other	3301226	3301226	0	+	1	0	121	122	1.0
CP008925.1	h6.sal.bam	other	3301227	3301227	0	+	0	0	121	122	0.0
CP008925.1	h6.sal.bam	other	3301228	3301228	0	+	3	0	121	124	3.0
CP008925.1	h6.sal.bam	other	3301229	3301229	0	+	1	2	119	125	1.0
CP008925.1	h6.sal.bam	other	3301230	3301230	0	+	2	1	121	123	2.0
CP008925.1	h6.sal.bam	other	3301231	3301231	0	+	1	2	118	126	1.0
CP008925.1	h6.sal.bam	other	3301232	3301232	0	+	2	0	120	128	2.0
CP008925.1	h6.sal.bam	other	3301233	3301233	0	+	2	1	115	129	2.0
CP008925.1	h6.sal.bam	other	3301234	3301234	0	+	4	0	119	129	4.0
CP008925.1	h6.sal.bam	other	3301235	3301235	0	+	2	0	121	129	2.0
CP008925.1	h6.sal.bam	other	3301236	3301236	0	+	2	2	122	129	2.0
CP008925.1	h6.sal.bam	other	3301237	3301237	0	+	1	3	123	127	1.0
CP008925.1	h6.sal.bam	other	3301238	3301238	0	+	0	2	123	124	0.0
CP008925.1	h6.sal.bam	other	3301239	3301239	0	+	0	2	122	133	0.0
CP008925.1	h6.sal.bam	other	3301240	3301240	0	+	0	3	121	134	0.0
CP008925.1	h6.sal.bam	other	3301241	3301241	0	+	1	1	116	132	1.0
CP008925.1	h6.sal.bam	other	3301242	3301242	0	+	0	1	116	131	0.0
CP008925.1	h6.sal.bam	other	3301243	3301243	0	+	0	5	115	132	0.0
CP008925.1	h6.sal.bam	other	3301244	3301244	0	+	0	0	114	127	0.0
CP008925.1	h6.sal.bam	other	3301245	3301245	0	+	2	4	113	130	2.0
CP008925.1	h6.sal.bam	other	3301246	3301246	0	+	3	1	115	127	3.0
CP008925.1	h6.sal.bam	other	3301247	3301247	0	+	0	2	114	129	0.0
CP008925.1	h6.sal.bam	other	3301248	3301248	0	+	0	1	113	127	0.0
CP008925.1	h6.sal.bam	other	3301249	3301249	0	+	9	2	121	131	9.0
CP008925.1	h6.sal.bam	other	3301250	3301250	0	+	2	4	122	129	2.0
CP008925.1	h6.sal.bam	other	3301251	3301251	0	+	3	5	124	127	3.0
CP008925.1	h6.sal.bam	other	3301252	3301252	0	+	3	1	124	125	3.0
CP008925.1	h6.sal.bam	other	3301253	3301253	0	+	1	0	122	125	1.0
CP008925.1	h6.sal.bam	other	3301254	3301254	0	+	1	2	119	130	1.0
CP008925.1	h6.sal.bam	other	3301255	3301255	0	+	0	8	119	128	0.0
CP008925.1	h6.sal.bam	other	3301256	3301256	0	+	1	4	118	120	1.0
CP008925.1	h6.sal.bam	other	3301257	3301257	0	+	0	0	117	119	0.0
CP008925.1	h6.sal.bam	other	3301258	3301258	0	+	1	0	116	119	1.0
CP008925.1	h6.sal.bam	other	3301259	3301259	0	+	2	1	117	126	2.0
CP008925.1	h6.sal.bam	other	3301260	3301260	0	+	0	0	115	127	0.0
CP008925.1	h6.sal.bam	other	3301261	3301261	0	+	1	3	116	128	1.0
CP008925.1	h6.sal.bam	other	3301262	3301262	0	+	0	0	113	125	0.0
CP008925.1	h6.sal.bam	other	3301263	3301263	0	+	2	1	113	125	2.0
CP008925.1	h6.sal.bam	other	3301264	3301264	0	+	0	3	112	125	0.0
CP008925.1	h6.sal.bam	other	3301265	3301265	0	+	2	0	112	122	2.0
CP008925.1	h6.sal.bam	other	3301266	3301266	0	+	6	0	117	122	6.0
CP008925.1	h6.sal.bam	other	3301267	3301267	0	+	1	1	118	122	1.0
CP008925.1	h6.sal.bam	other	3301268	3301268	0	+	7	1	122	124	7.0
CP008925.1	h6.sal.bam	other	3301269	3301269	0	+	1	2	123	123	1.0
CP008925.1	h6.sal.bam	other	3301270	3301270	0	+	5	0	127	124	5.0
CP008925.1	h6.sal.bam	other	3301271	3301271	0	+	1	1	122	126	1.0
CP008925.1	h6.sal.bam	other	3301272	3301272	0	+	0	2	119	127	0.0
CP008925.1	h6.sal.bam	other	3301273	3301273	0	+	1	1	120	125	1.0
CP008925.1	h6.sal.bam	other	3301274	3301274	0	+	3	3	119	124	3.0
CP008925.1	h6.sal.bam	other	3301275	3301275	0	+	0	2	119	121	0.0
CP008925.1	h6.sal.bam	other	3301276	3301276	0	+	0	5	118	121	0.0
CP008925.1	h6.sal.bam	other	3301277	3301277	0	+	0	1	117	116	0.0
CP008925.1	h6.sal.bam	other	3301278	3301278	0	+	0	0	117	116	0.0
CP008925.1	h6.sal.bam	other	3301279	3301279	0	+	2	4	119	118	2.0
CP008925.1	h6.sal.bam	other	3301280	3301280	0	+	0	0	118	115	0.0
CP008925.1	h6.sal.bam	other	3301281	3301281	0	+	0	2	117	117	0.0
CP008925.1	h6.sal.bam	other	3301282	3301282	0	+	2	0	118	116	2.0
CP008925.1	h6.sal.bam	other	3301283	3301283	0	+	0	0	116	118	0.0
CP008925.1	h6.sal.bam	other	3301284	3301284	0	+	2	2	113	120	2.0
CP008925.1	h6.sal.bam	other	3301285	3301285	0	+	1	0	107	121	1.0
CP008925.1	h6.sal.bam	other	3301286	3301286	0	+	0	3	107	121	0.0
CP008925.1	h6.sal.bam	other	3301287	3301287	0	+	0	1	107	118	0.0
CP008925.1	h6.sal.bam	other	3301288	3301288	0	+	0	1	106	117	0.0
CP008925.1	h6.sal.bam	other	3301289	3301289	0	+	3	1	107	120	3.0
CP008925.1	h6.sal.bam	other	3301290	3301290	0	+	0	0	106	121	0.0
CP008925.1	h6.sal.bam	other	3301291	3301291	0	+	3	2	109	125	3.0
CP008925.1	h6.sal.bam	other	3301292	3301292	0	+	1	1	109	123	1.0
CP008925.1	h6.sal.bam	other	3301293	3301293	0	+	3	2	109	125	3.0
CP008925.1	h6.sal.bam	other	3301294	3301294	0	+	1	2	108	125	1.0
CP008925.1	h6.sal.bam	other	3301295	3301295	0	+	2	1	106	125	2.0
CP008925.1	h6.sal.bam	other	3301296	3301296	0	+	0	2	102	125	0.0
CP008925.1	h6.sal.bam	other	3301297	3301297	0	+	0	6	102	123	0.0
CP008925.1	h6.sal.bam	other	3301298	3301298	0	+	3	2	103	119	3.0
CP008925.1	h6.sal.bam	other	3301299	3301299	0	+	0	3	103	120	0.0
CP008925.1	h6.sal.bam	other	3301300	3301300	0	+	0	3	103	119	0.0
CP008925.1	h6.sal.bam	other	3301301	3301301	0	+	2	1	104	116	2.0
CP008925.1	h6.sal.bam	other	3301302	3301302	0	+	2	1	106	117	2.0
CP008925.1	h6.sal.bam	other	3301303	3301303	0	+	2	0	105	116	2.0
CP008925.1	h6.sal.bam	other	3301304	3301304	0	+	1	1	103	117	1.0
CP008925.1	h6.sal.bam	other	3301305	3301305	0	+	0	4	101	118	0.0
CP008925.1	h6.sal.bam	other	3301306	3301306	0	+	2	4	99	115	2.0
CP008925.1	h6.sal.bam	other	3301307	3301307	0	+	0	1	99	113	0.0
CP008925.1	h6.sal.bam	other	3301308	3301308	0	+	1	1	100	112	1.0
CP008925.1	h6.sal.bam	other	3301309	3301309	0	+	2	5	97	111	2.0
CP008925.1	h6.sal.bam	other	3301310	3301310	0	+	5	2	101	109	5.0
CP008925.1	h6.sal.bam	other	3301311	3301311	0	+	1	2	100	109	1.0
CP008925.1	h6.sal.bam	other	3301312	3301312	0	+	2	0	101	107	2.0
CP008925.1	h6.sal.bam	other	3301313	3301313	0	+	3	1	104	108	3.0
CP008925.1	h6.sal.bam	other	3301314	3301314	0	+	0	3	104	107	0.0
CP008925.1	h6.sal.bam	other	3301315	3301315	0	+	2	1	106	110	2.0
CP008925.1	h6.sal.bam	other	3301316	3301316	0	+	2	1	107	110	2.0
CP008925.1	h6.sal.bam	other	3301317	3301317	0	+	1	1	108	111	1.0
CP008925.1	h6.sal.bam	other	3301318	3301318	0	+	5	3	113	114	5.0
CP008925.1	h6.sal.bam	other	3301319	3301319	0	+	0	1	111	115	0.0
CP008925.1	h6.sal.bam	other	3301320	3301320	0	+	2	0	113	115	2.0
CP008925.1	h6.sal.bam	other	3301321	3301321	0	+	2	3	112	118	2.0
CP008925.1	h6.sal.bam	other	3301322	3301322	0	+	0	3	112	117	0.0
CP008925.1	h6.sal.bam	other	3301323	3301323	0	+	4	2	116	114	4.0
CP008925.1	h6.sal.bam	other	3301324	3301324	0	+	2	0	108	112	2.0
CP008925.1	h6.sal.bam	other	3301325	3301325	0	+	0	1	107	117	0.0
CP008925.1	h6.sal.bam	other	3301326	3301326	0	+	1	3	105	116	1.0
CP008925.1	h6.sal.bam	other	3301327	3301327	0	+	2	2	103	120	2.0
CP008925.1	h6.sal.bam	other	3301328	3301328	0	+	0	5	103	124	0.0
CP008925.1	h6.sal.bam	other	3301329	3301329	0	+	3	2	106	119	3.0
CP008925.1	h6.sal.bam	other	3301330	3301330	0	+	3	0	109	117	3.0
CP008925.1	h6.sal.bam	other	3301331	3301331	0	+	1	0	108	126	1.0
CP008925.1	h6.sal.bam	other	3301332	3301332	0	+	3	0	111	126	3.0
CP008925.1	h6.sal.bam	other	3301333	3301333	0	+	1	8	112	126	1.0
CP008925.1	h6.sal.bam	other	3301334	3301334	0	+	2	1	112	129	2.0
CP008925.1	h6.sal.bam	other	3301335	3301335	0	+	2	1	114	128	2.0
CP008925.1	h6.sal.bam	other	3301336	3301336	0	+	2	0	115	127	2.0
CP008925.1	h6.sal.bam	other	3301337	3301337	0	+	1	0	116	127	1.0
CP008925.1	h6.sal.bam	other	3301338	3301338	0	+	1	1	114	128	1.0
CP008925.1	h6.sal.bam	other	3301339	3301339	0	+	1	1	114	127	1.0
CP008925.1	h6.sal.bam	other	3301340	3301340	0	+	1	3	112	128	1.0
CP008925.1	h6.sal.bam	other	3301341	3301341	0	+	3	0	111	125	3.0
CP008925.1	h6.sal.bam	other	3301342	3301342	0	+	1	1	104	127	1.0
CP008925.1	h6.sal.bam	other	3301343	3301343	0	+	1	2	105	126	1.0
CP008925.1	h6.sal.bam	other	3301344	3301344	0	+	0	1	104	127	0.0
CP008925.1	h6.sal.bam	other	3301345	3301345	0	+	1	2	101	131	1.0
CP008925.1	h6.sal.bam	other	3301346	3301346	0	+	1	1	101	129	1.0
CP008925.1	h6.sal.bam	other	3301347	3301347	0	+	2	0	103	128	2.0
CP008925.1	h6.sal.bam	other	3301348	3301348	0	+	0	0	102	130	0.0
CP008925.1	h6.sal.bam	other	3301349	3301349	0	+	3	2	102	132	3.0
CP008925.1	h6.sal.bam	other	3301350	3301350	0	+	0	0	102	130	0.0
CP008925.1	h6.sal.bam	other	3301351	3301351	0	+	3	0	105	131	2.0
CP008925.1	h6.sal.bam	other	3301352	3301352	0	+	2	1	107	132	1.3333333333333333
CP008925.1	h6.sal.bam	other	3301353	3301353	0	+	1	2	108	132	0.6666666666666666
CP008925.1	h6.sal.bam	other	3301354	3301354	0	+	1	1	106	131	0.6666666666666666
CP008925.1	h6.sal.bam	other	3301355	3301355	0	+	1	2	107	130	0.6666666666666666
CP008925.1	h6.sal.bam	other	3301356	3301356	0	+	0	0	107	128	0.0
CP008925.1	h6.sal.bam	other	3301357	3301357	0	+	2	2	107	128	1.3333333333333333
CP008925.1	h6.sal.bam	other	3301358	3301358	0	+	0	3	107	129	0.0
CP008925.1	h6.sal.bam	other	3301359	3301359	0	+	2	3	107	126	1.3333333333333333
CP008925.1	h6.sal.bam	other	3301360	3301360	0	+	1	0	107	125	0.6666666666666666
CP008925.1	h6.sal.bam	other	3301361	3301361	0	+	0	0	107	128	0.0
CP008925.1	h6.sal.bam	other	3301362	3301362	0	+	1	2	108	128	0.6666666666666666
CP008925.1	h6.sal.bam	other	3301363	3301363	0	+	1	2	109	131	0.6666666666666666
CP008925.1	h6.sal.bam	other	3301364	3301364	0	+	1	2	104	130	0.6666666666666666
CP008925.1	h6.sal.bam	other	3301365	3301365	0	+	0	4	104	130	0.0
CP008925.1	h6.sal.bam	other	3301366	3301366	0	+	2	2	106	128	2.0
CP008925.1	h6.sal.bam	other	3301367	3301367	0	+	5	2	110	127	5.0
CP008925.1	h6.sal.bam	other	3301368	3301368	0	+	2	2	109	126	2.0
CP008925.1	h6.sal.bam	other	3301369	3301369	0	+	3	2	111	125	3.0
CP008925.1	h6.sal.bam	other	3301370	3301370	0	+	2	1	111	123	2.0
CP008925.1	h6.sal.bam	other	3301371	3301371	0	+	4	0	115	124	4.0
CP008925.1	h6.sal.bam	other	3301372	3301372	0	+	0	1	115	124	0.0
CP008925.1	h6.sal.bam	other	3301373	3301373	0	+	1	3	113	127	1.0
CP008925.1	h6.sal.bam	other	3301374	3301374	0	+	0	2	113	124	0.0
CP008925.1	h6.sal.bam	other	3301375	3301375	0	+	5	0	118	127	5.0
CP008925.1	h6.sal.bam	other	3301376	3301376	0	+	1	1	117	127	1.0
CP008925.1	h6.sal.bam	other	3301377	3301377	0	+	3	0	118	126	3.0
CP008925.1	h6.sal.bam	other	3301378	3301378	0	+	0	1	116	126	0.0
CP008925.1	h6.sal.bam	other	3301379	3301379	0	+	2	2	116	129	2.0
CP008925.1	h6.sal.bam	other	3301380	3301380	0	+	2	2	118	127	2.0
CP008925.1	h6.sal.bam	other	3301381	3301381	0	+	1	2	117	126	1.0
CP008925.1	h6.sal.bam	other	3301382	3301382	0	+	2	0	119	125	2.0
CP008925.1	h6.sal.bam	other	3301383	3301383	0	+	3	0	121	125	3.0
CP008925.1	h6.sal.bam	other	3301384	3301384	0	+	3	2	121	125	3.0
CP008925.1	h6.sal.bam	other	3301385	3301385	0	+	5	2	122	131	5.0
CP008925.1	h6.sal.bam	other	3301386	3301386	0	+	0	0	121	129	0.0
CP008925.1	h6.sal.bam	other	3301387	3301387	0	+	1	1	121	130	1.0
CP008925.1	h6.sal.bam	other	3301388	3301388	0	+	2	5	120	130	2.0
CP008925.1	h6.sal.bam	other	3301389	3301389	0	+	4	1	124	125	4.0
CP008925.1	h6.sal.bam	other	3301390	3301390	0	+	1	1	121	126	1.0
CP008925.1	h6.sal.bam	other	3301391	3301391	0	+	1	2	122	128	1.0
CP008925.1	h6.sal.bam	other	3301392	3301392	0	+	1	6	122	127	1.0
CP008925.1	h6.sal.bam	other	3301393	3301393	0	+	2	3	119	123	2.0
CP008925.1	h6.sal.bam	other	3301394	3301394	0	+	0	1	119	120	0.0
CP008925.1	h6.sal.bam	other	3301395	3301395	0	+	3	3	120	120	3.0
CP008925.1	h6.sal.bam	other	3301396	3301396	0	+	0	2	118	118	0.0
CP008925.1	h6.sal.bam	other	3301397	3301397	0	+	2	2	120	118	2.0
CP008925.1	h6.sal.bam	other	3301398	3301398	0	+	1	2	117	118	1.0
CP008925.1	h6.sal.bam	other	3301399	3301399	0	+	2	0	118	120	2.0
CP008925.1	h6.sal.bam	other	3301400	3301400	0	+	3	7	121	120	3.0
CP008925.1	h6.sal.bam	other	3301401	3301401	0	+	3	1	123	117	3.0
CP008925.1	h6.sal.bam	other	3301402	3301402	0	+	2	5	123	117	2.0
CP008925.1	h6.sal.bam	other	3301403	3301403	0	+	3	4	123	117	3.0
CP008925.1	h6.sal.bam	other	3301404	3301404	0	+	0	3	123	113	0.0
CP008925.1	h6.sal.bam	other	3301405	3301405	0	+	0	2	119	117	0.0
CP008925.1	h6.sal.bam	other	3301406	3301406	0	+	1	4	117	120	1.0
CP008925.1	h6.sal.bam	other	3301407	3301407	0	+	2	1	118	117	2.0
CP008925.1	h6.sal.bam	other	3301408	3301408	0	+	1	6	119	119	1.0
CP008925.1	h6.sal.bam	other	3301409	3301409	0	+	3	0	120	113	3.0
CP008925.1	h6.sal.bam	other	3301410	3301410	0	+	2	2	120	115	2.0
CP008925.1	h6.sal.bam	other	3301411	3301411	0	+	3	1	120	117	3.0
CP008925.1	h6.sal.bam	other	3301412	3301412	0	+	0	1	119	118	0.0
CP008925.1	h6.sal.bam	other	3301413	3301413	0	+	2	0	116	120	1.0
CP008925.1	h6.sal.bam	other	3301414	3301414	0	+	1	1	117	122	0.5
CP008925.1	h6.sal.bam	other	3301415	3301415	0	+	0	1	117	122	0.0
CP008925.1	h6.sal.bam	other	3301416	3301416	0	+	1	0	115	122	0.6666666666666666
CP008925.1	h6.sal.bam	other	3301417	3301417	0	+	2	3	117	122	2.0
CP008925.1	h6.sal.bam	other	3301418	3301418	0	+	1	4	118	121	1.0
CP008925.1	h6.sal.bam	other	3301419	3301419	0	+	0	2	118	117	0.0
CP008925.1	h6.sal.bam	other	3301420	3301420	0	+	0	0	118	120	0.0
CP008925.1	h6.sal.bam	other	3301421	3301421	0	+	2	2	119	120	2.0
CP008925.1	h6.sal.bam	other	3301422	3301422	0	+	2	1	119	118	2.0
CP008925.1	h6.sal.bam	other	3301423	3301423	0	+	1	1	120	117	1.0
CP008925.1	h6.sal.bam	other	3301424	3301424	0	+	0	1	117	116	0.0
CP008925.1	h6.sal.bam	other	3301425	3301425	0	+	1	0	118	122	1.0
CP008925.1	h6.sal.bam	other	3301426	3301426	0	+	0	1	115	122	0.0
CP008925.1	h6.sal.bam	other	3301427	3301427	0	+	0	0	113	121	0.0
CP008925.1	h6.sal.bam	other	3301428	3301428	0	+	2	1	114	123	2.0
CP008925.1	h6.sal.bam	other	3301429	3301429	0	+	0	0	113	126	0.0
CP008925.1	h6.sal.bam	other	3301430	3301430	0	+	1	0	113	126	1.0
CP008925.1	h6.sal.bam	other	3301431	3301431	0	+	2	1	115	138	2.0
CP008925.1	h6.sal.bam	other	3301432	3301432	0	+	2	2	115	138	2.0
CP008925.1	h6.sal.bam	other	3301433	3301433	0	+	0	2	115	136	0.0
CP008925.1	h6.sal.bam	other	3301434	3301434	0	+	1	2	113	136	1.0
CP008925.1	h6.sal.bam	other	3301435	3301435	0	+	2	3	113	135	2.0
CP008925.1	h6.sal.bam	other	3301436	3301436	0	+	3	0	115	134	3.0
CP008925.1	h6.sal.bam	other	3301437	3301437	0	+	1	4	116	134	1.0
CP008925.1	h6.sal.bam	other	3301438	3301438	0	+	1	2	116	133	1.0
CP008925.1	h6.sal.bam	other	3301439	3301439	0	+	4	1	120	133	4.0
CP008925.1	h6.sal.bam	other	3301440	3301440	0	+	1	2	121	132	1.0
CP008925.1	h6.sal.bam	other	3301441	3301441	0	+	0	1	111	132	0.0
CP008925.1	h6.sal.bam	other	3301442	3301442	0	+	5	2	116	131	5.0
CP008925.1	h6.sal.bam	other	3301443	3301443	0	+	0	1	116	130	0.0
CP008925.1	h6.sal.bam	other	3301444	3301444	0	+	4	0	118	130	4.0
CP008925.1	h6.sal.bam	other	3301445	3301445	0	+	1	2	117	130	1.0
CP008925.1	h6.sal.bam	other	3301446	3301446	0	+	3	1	116	129	3.0
CP008925.1	h6.sal.bam	other	3301447	3301447	0	+	2	3	118	128	2.0
CP008925.1	h6.sal.bam	other	3301448	3301448	0	+	0	0	117	140	0.0
CP008925.1	h6.sal.bam	other	3301449	3301449	0	+	0	4	117	140	0.0
CP008925.1	h6.sal.bam	other	3301450	3301450	0	+	2	0	114	138	2.0
CP008925.1	h6.sal.bam	other	3301451	3301451	0	+	1	1	113	138	1.0
CP008925.1	h6.sal.bam	other	3301452	3301452	0	+	2	2	112	145	2.0
CP008925.1	h6.sal.bam	other	3301453	3301453	0	+	1	1	113	146	1.0
CP008925.1	h6.sal.bam	other	3301454	3301454	0	+	3	0	115	152	3.0
CP008925.1	h6.sal.bam	other	3301455	3301455	0	+	0	1	113	152	0.0
CP008925.1	h6.sal.bam	other	3301456	3301456	0	+	0	1	113	151	0.0
CP008925.1	h6.sal.bam	other	3301457	3301457	0	+	6	2	117	158	6.0
CP008925.1	h6.sal.bam	other	3301458	3301458	0	+	1	0	114	156	1.0
CP008925.1	h6.sal.bam	other	3301459	3301459	0	+	2	6	114	156	2.0
CP008925.1	h6.sal.bam	other	3301460	3301460	0	+	3	0	112	152	3.0
CP008925.1	h6.sal.bam	other	3301461	3301461	0	+	3	0	114	152	3.0
CP008925.1	h6.sal.bam	other	3301462	3301462	0	+	4	1	116	152	4.0
CP008925.1	h6.sal.bam	other	3301463	3301463	0	+	4	0	116	154	4.0
CP008925.1	h6.sal.bam	other	3301464	3301464	0	+	1	3	117	155	1.0
CP008925.1	h6.sal.bam	other	3301465	3301465	0	+	0	1	116	157	0.0
CP008925.1	h6.sal.bam	other	3301466	3301466	0	+	1	2	116	160	0.6666666666666666
CP008925.1	h6.sal.bam	other	3301467	3301467	0	+	1	1	116	158	1.0
CP008925.1	h6.sal.bam	other	3301468	3301468	0	+	0	0	114	160	0.0
CP008925.1	h6.sal.bam	other	3301469	3301469	0	+	0	1	111	162	0.0
CP008925.1	h6.sal.bam	other	3301470	3301470	0	+	0	2	111	163	0.0
CP008925.1	h6.sal.bam	other	3301471	3301471	0	+	2	1	111	167	1.0
CP008925.1	h6.sal.bam	other	3301472	3301472	0	+	0	3	111	166	0.0
CP008925.1	h6.sal.bam	other	3301473	3301473	0	+	0	3	110	167	0.0
CP008925.1	h6.sal.bam	other	3301474	3301474	0	+	0	3	108	165	0.0
CP008925.1	h6.sal.bam	other	3301475	3301475	0	+	2	2	107	163	1.0
CP008925.1	h6.sal.bam	other	3301476	3301476	0	+	4	1	108	161	2.0
CP008925.1	h6.sal.bam	other	3301477	3301477	0	+	4	5	110	160	2.0
CP008925.1	h6.sal.bam	other	3301478	3301478	0	+	0	4	106	159	0.0
CP008925.1	h6.sal.bam	other	3301479	3301479	0	+	2	2	108	159	1.0
CP008925.1	h6.sal.bam	other	3301480	3301480	0	+	4	5	112	159	2.0
CP008925.1	h6.sal.bam	other	3301481	3301481	0	+	3	1	113	159	1.5
CP008925.1	h6.sal.bam	other	3301482	3301482	0	+	2	3	114	158	1.0
CP008925.1	h6.sal.bam	other	3301483	3301483	0	+	4	1	115	155	2.0
CP008925.1	h6.sal.bam	other	3301484	3301484	0	+	0	1	111	154	0.0
CP008925.1	h6.sal.bam	other	3301485	3301485	0	+	3	4	114	154	1.5
CP008925.1	h6.sal.bam	other	3301486	3301486	0	+	2	2	113	150	1.0
CP008925.1	h6.sal.bam	other	3301487	3301487	0	+	0	3	113	150	0.0
CP008925.1	h6.sal.bam	other	3301488	3301488	0	+	0	2	111	149	0.0
CP008925.1	h6.sal.bam	other	3301489	3301489	0	+	4	1	114	149	2.0
CP008925.1	h6.sal.bam	other	3301490	3301490	0	+	0	1	114	148	0.0
CP008925.1	h6.sal.bam	other	3301491	3301491	0	+	4	1	117	149	2.0
CP008925.1	h6.sal.bam	other	3301492	3301492	0	+	0	2	115	149	0.0
CP008925.1	h6.sal.bam	other	3301493	3301493	0	+	7	3	121	150	3.5
CP008925.1	h6.sal.bam	other	3301494	3301494	0	+	4	2	125	150	2.0
CP008925.1	h6.sal.bam	other	3301495	3301495	0	+	0	0	125	148	0.0
CP008925.1	h6.sal.bam	other	3301496	3301496	0	+	3	3	124	149	1.5
CP008925.1	h6.sal.bam	other	3301497	3301497	0	+	2	0	126	147	1.0
CP008925.1	h6.sal.bam	other	3301498	3301498	0	+	0	1	126	147	0.0
CP008925.1	h6.sal.bam	other	3301499	3301499	0	+	1	3	127	147	0.5
CP008925.1	h6.sal.bam	other	3301500	3301500	0	+	1	0	127	145	0.5
CP008925.1	h6.sal.bam	other	3301501	3301501	0	+	2	1	129	148	1.0
CP008925.1	h6.sal.bam	other	3301502	3301502	0	+	1	1	128	149	0.5
CP008925.1	h6.sal.bam	other	3301503	3301503	0	+	2	5	130	148	1.0
CP008925.1	h6.sal.bam	GAAC	3301504	3301504	3301512	+	2	10	131	147	1.0
CP008925.1	h6.sal.bam	other	3301505	3301505	0	+	2	3	133	140	1.0
CP008925.1	h6.sal.bam	GAAC	3301506	3301506	3301512	+	1	1	132	137	0.5
CP008925.1	h6.sal.bam	other	3301507	3301507	0	+	3	2	133	137	1.5
CP008925.1	h6.sal.bam	other	3301508	3301508	0	+	2	0	132	137	1.0
CP008925.1	h6.sal.bam	other	3301509	3301509	0	+	1	2	133	139	0.5
CP008925.1	h6.sal.bam	other	3301510	3301510	0	+	0	2	133	137	0.0
CP008925.1	h6.sal.bam	other	3301511	3301511	0	+	3	1	133	137	1.5
CP008925.1	h6.sal.bam	other	3301512	3301512	0	+	2	1	134	138	1.0
CP008925.1	h6.sal.bam	other	3301513	3301513	0	+	2	2	132	141	1.3333333333333333
CP008925.1	h6.sal.bam	other	3301514	3301514	0	+	2	0	133	140	1.3333333333333333
CP008925.1	h6.sal.bam	other	3301515	3301515	0	+	1	2	134	143	0.5
CP008925.1	h6.sal.bam	other	3301516	3301516	0	+	3	0	137	143	1.5
CP008925.1	h6.sal.bam	other	3301517	3301517	0	+	1	1	133	143	0.5
CP008925.1	h6.sal.bam	other	3301518	3301518	0	+	2	0	135	143	1.0
CP008925.1	h6.sal.bam	other	3301519	3301519	0	+	1	0	131	143	0.5
CP008925.1	h6.sal.bam	other	3301520	3301520	0	+	2	1	133	143	1.0
CP008925.1	h6.sal.bam	GAAC	3301521	3301521	3301512	+	2	13	132	146	1.0
CP008925.1	h6.sal.bam	other	3301522	3301522	0	+	5	3	135	133	2.5
CP008925.1	h6.sal.bam	GAAC	3301523	3301523	3301512	+	4	1	138	130	2.0
CP008925.1	h6.sal.bam	other	3301524	3301524	0	+	0	1	138	129	0.0
CP008925.1	h6.sal.bam	other	3301525	3301525	0	+	2	4	138	132	1.0
CP008925.1	h6.sal.bam	other	3301526	3301526	0	+	2	4	137	128	1.0
CP008925.1	h6.sal.bam	other	3301527	3301527	0	+	1	3	138	126	0.6666666666666666
CP008925.1	h6.sal.bam	other	3301528	3301528	0	+	3	6	141	123	2.0
CP008925.1	h6.sal.bam	other	3301529	3301529	0	+	3	1	141	122	2.0
CP008925.1	h6.sal.bam	other	3301530	3301530	0	+	1	3	142	121	1.0
CP008925.1	h6.sal.bam	other	3301531	3301531	0	+	4	4	146	121	4.0
CP008925.1	h6.sal.bam	other	3301532	3301532	0	+	0	0	139	118	0.0
CP008925.1	h6.sal.bam	other	3301533	3301533	0	+	0	0	139	120	0.0
CP008925.1	h6.sal.bam	other	3301534	3301534	0	+	0	2	136	122	0.0
CP008925.1	h6.sal.bam	other	3301535	3301535	0	+	1	0	135	120	1.0
CP008925.1	h6.sal.bam	other	3301536	3301536	0	+	2	3	133	120	2.0
CP008925.1	h6.sal.bam	other	3301537	3301537	0	+	0	0	130	117	0.0
CP008925.1	h6.sal.bam	other	3301538	3301538	0	+	2	4	128	123	2.0
CP008925.1	h6.sal.bam	other	3301539	3301539	0	+	1	4	128	119	1.0
CP008925.1	h6.sal.bam	other	3301540	3301540	0	+	5	0	133	115	3.3333333333333335
CP008925.1	h6.sal.bam	other	3301541	3301541	0	+	2	2	134	115	1.3333333333333333
CP008925.1	h6.sal.bam	other	3301542	3301542	0	+	3	3	136	120	1.5
CP008925.1	h6.sal.bam	other	3301543	3301543	0	+	3	1	139	122	2.0
CP008925.1	h6.sal.bam	other	3301544	3301544	0	+	1	2	140	123	1.0
CP008925.1	h6.sal.bam	other	3301545	3301545	0	+	1	6	141	123	0.6666666666666666
CP008925.1	h6.sal.bam	GAAC	3301546	3301546	3301554	+	3	3	142	118	3.0
CP008925.1	h6.sal.bam	other	3301547	3301547	0	+	3	0	145	115	3.0
CP008925.1	h6.sal.bam	GAAC	3301548	3301548	3301554	+	1	1	146	120	1.0
CP008925.1	h6.sal.bam	other	3301549	3301549	0	+	3	1	149	119	3.0
CP008925.1	h6.sal.bam	other	3301550	3301550	0	+	2	3	149	118	2.0
CP008925.1	h6.sal.bam	other	3301551	3301551	0	+	2	1	147	120	2.0
CP008925.1	h6.sal.bam	other	3301552	3301552	0	+	0	1	143	119	0.0
CP008925.1	h6.sal.bam	other	3301553	3301553	0	+	0	3	134	122	0.0
CP008925.1	h6.sal.bam	other	3301554	3301554	0	+	1	2	135	122	1.0
CP008925.1	h6.sal.bam	other	3301555	3301555	0	+	0	5	135	121	0.0
CP008925.1	h6.sal.bam	other	3301556	3301556	0	+	0	0	133	117	0.0
CP008925.1	h6.sal.bam	other	3301557	3301557	0	+	0	0	133	117	0.0
CP008925.1	h6.sal.bam	other	3301558	3301558	0	+	1	1	130	117	1.0
CP008925.1	h6.sal.bam	other	3301559	3301559	0	+	1	1	127	116	1.0
CP008925.1	h6.sal.bam	other	3301560	3301560	0	+	2	0	129	115	2.0
CP008925.1	h6.sal.bam	other	3301561	3301561	0	+	0	2	127	115	0.0
CP008925.1	h6.sal.bam	other	3301562	3301562	0	+	0	3	127	113	0.0
CP008925.1	h6.sal.bam	GAAC	3301563	3301563	3301554	+	1	2	128	117	1.0
CP008925.1	h6.sal.bam	other	3301564	3301564	0	+	0	0	124	118	0.0
CP008925.1	h6.sal.bam	GAAC	3301565	3301565	3301554	+	2	1	125	121	2.0
CP008925.1	h6.sal.bam	other	3301566	3301566	0	+	0	1	122	121	0.0
CP008925.1	h6.sal.bam	other	3301567	3301567	0	+	2	3	124	122	2.0
CP008925.1	h6.sal.bam	other	3301568	3301568	0	+	3	3	120	119	3.0
CP008925.1	h6.sal.bam	other	3301569	3301569	0	+	0	0	117	116	0.0
CP008925.1	h6.sal.bam	other	3301570	3301570	0	+	1	1	115	122	1.0
CP008925.1	h6.sal.bam	other	3301571	3301571	0	+	1	1	116	121	1.0
CP008925.1	h6.sal.bam	other	3301572	3301572	0	+	0	1	114	120	0.0
CP008925.1	h6.sal.bam	other	3301573	3301573	0	+	0	1	114	119	0.0
CP008925.1	h6.sal.bam	other	3301574	3301574	0	+	2	1	115	119	2.0
CP008925.1	h6.sal.bam	other	3301575	3301575	0	+	0	1	114	118	0.0
CP008925.1	h6.sal.bam	other	3301576	3301576	0	+	0	2	112	121	0.0
CP008925.1	h6.sal.bam	other	3301577	3301577	0	+	0	2	111	119	0.0
CP008925.1	h6.sal.bam	other	3301578	3301578	0	+	0	2	109	120	0.0
CP008925.1	h6.sal.bam	other	3301579	3301579	0	+	5	3	112	119	5.0
CP008925.1	h6.sal.bam	other	3301580	3301580	0	+	0	0	109	118	0.0
CP008925.1	h6.sal.bam	other	3301581	3301581	0	+	2	1	111	118	2.0
CP008925.1	h6.sal.bam	other	3301582	3301582	0	+	0	2	108	121	0.0
CP008925.1	h6.sal.bam	other	3301583	3301583	0	+	3	2	108	119	3.0
CP008925.1	h6.sal.bam	other	3301584	3301584	0	+	1	0	108	117	1.0
CP008925.1	h6.sal.bam	other	3301585	3301585	0	+	0	2	108	122	0.0
CP008925.1	h6.sal.bam	other	3301586	3301586	0	+	5	2	110	124	5.0
CP008925.1	h6.sal.bam	other	3301587	3301587	0	+	2	5	109	122	2.0
CP008925.1	h6.sal.bam	other	3301588	3301588	0	+	2	1	109	118	2.0
CP008925.1	h6.sal.bam	other	3301589	3301589	0	+	4	4	111	118	4.0
CP008925.1	h6.sal.bam	other	3301590	3301590	0	+	2	1	112	114	2.0
CP008925.1	h6.sal.bam	other	3301591	3301591	0	+	3	1	112	113	3.0
CP008925.1	h6.sal.bam	other	3301592	3301592	0	+	3	0	111	112	3.0
CP008925.1	h6.sal.bam	other	3301593	3301593	0	+	0	0	111	112	0.0
CP008925.1	h6.sal.bam	other	3301594	3301594	0	+	0	3	111	112	0.0
CP008925.1	h6.sal.bam	other	3301595	3301595	0	+	4	1	113	111	4.0
CP008925.1	h6.sal.bam	other	3301596	3301596	0	+	1	0	103	111	1.0
CP008925.1	h6.sal.bam	other	3301597	3301597	0	+	0	0	103	115	0.0
CP008925.1	h6.sal.bam	other	3301598	3301598	0	+	0	4	103	118	0.0
CP008925.1	h6.sal.bam	other	3301599	3301599	0	+	3	0	106	116	3.0
CP008925.1	h6.sal.bam	other	3301600	3301600	0	+	0	0	104	116	0.0
CP008925.1	h6.sal.bam	other	3301601	3301601	0	+	1	1	102	116	1.0
CP008925.1	h6.sal.bam	other	3301602	3301602	0	+	0	1	102	121	0.0
CP008925.1	h6.sal.bam	other	3301603	3301603	0	+	1	4	100	120	1.0
CP008925.1	h6.sal.bam	other	3301604	3301604	0	+	1	0	98	117	1.0
CP008925.1	h6.sal.bam	other	3301605	3301605	0	+	0	3	98	117	0.0
CP008925.1	h6.sal.bam	other	3301606	3301606	0	+	1	1	96	121	1.0
CP008925.1	h6.sal.bam	other	3301607	3301607	0	+	1	2	96	122	1.0
CP008925.1	h6.sal.bam	other	3301608	3301608	0	+	0	2	96	121	0.0
CP008925.1	h6.sal.bam	other	3301609	3301609	0	+	2	0	98	122	2.0
CP008925.1	h6.sal.bam	other	3301610	3301610	0	+	1	1	98	123	1.0
CP008925.1	h6.sal.bam	other	3301611	3301611	0	+	1	3	97	122	1.0
CP008925.1	h6.sal.bam	other	3301612	3301612	0	+	3	3	100	125	3.0
CP008925.1	h6.sal.bam	other	3301613	3301613	0	+	2	4	101	122	2.0
CP008925.1	h6.sal.bam	other	3301614	3301614	0	+	0	2	97	118	0.0
CP008925.1	h6.sal.bam	other	3301615	3301615	0	+	8	2	103	119	8.0
CP008925.1	h6.sal.bam	other	3301616	3301616	0	+	1	0	102	117	1.0
CP008925.1	h6.sal.bam	other	3301617	3301617	0	+	2	5	101	120	2.0
CP008925.1	h6.sal.bam	other	3301618	3301618	0	+	0	2	98	115	0.0
CP008925.1	h6.sal.bam	other	3301619	3301619	0	+	1	1	97	116	1.0
CP008925.1	h6.sal.bam	other	3301620	3301620	0	+	2	1	99	115	2.0
CP008925.1	h6.sal.bam	other	3301621	3301621	0	+	1	0	97	116	1.0
CP008925.1	h6.sal.bam	other	3301622	3301622	0	+	2	5	95	119	2.0
CP008925.1	h6.sal.bam	other	3301623	3301623	0	+	0	2	92	115	0.0
CP008925.1	h6.sal.bam	other	3301624	3301624	0	+	0	0	92	113	0.0
CP008925.1	h6.sal.bam	other	3301625	3301625	0	+	0	2	90	118	0.0
CP008925.1	h6.sal.bam	other	3301626	3301626	0	+	0	0	88	119	0.0
CP008925.1	h6.sal.bam	other	3301627	3301627	0	+	0	4	88	121	0.0
CP008925.1	h6.sal.bam	other	3301628	3301628	0	+	0	3	88	119	0.0
CP008925.1	h6.sal.bam	other	3301629	3301629	0	+	1	1	88	117	1.0
CP008925.1	h6.sal.bam	other	3301630	3301630	0	+	2	1	90	116	2.0
CP008925.1	h6.sal.bam	other	3301631	3301631	0	+	1	0	91	117	1.0
CP008925.1	h6.sal.bam	other	3301632	3301632	0	+	4	0	94	122	4.0
CP008925.1	h6.sal.bam	other	3301633	3301633	0	+	0	0	93	124	0.0
CP008925.1	h6.sal.bam	other	3301634	3301634	0	+	5	0	96	125	5.0
CP008925.1	h6.sal.bam	other	3301635	3301635	0	+	1	3	97	125	1.0
CP008925.1	h6.sal.bam	other	3301636	3301636	0	+	1	5	98	122	1.0
CP008925.1	h6.sal.bam	other	3301637	3301637	0	+	3	0	100	118	3.0
CP008925.1	h6.sal.bam	other	3301638	3301638	0	+	1	3	101	118	1.0
CP008925.1	h6.sal.bam	other	3301639	3301639	0	+	1	3	102	117	1.0
CP008925.1	h6.sal.bam	other	3301640	3301640	0	+	1	1	101	115	1.0
CP008925.1	h6.sal.bam	other	3301641	3301641	0	+	0	2	101	115	0.0
CP008925.1	h6.sal.bam	other	3301642	3301642	0	+	0	2	96	114	0.0
CP008925.1	h6.sal.bam	other	3301643	3301643	0	+	1	3	97	115	1.0
CP008925.1	h6.sal.bam	other	3301644	3301644	0	+	4	1	101	116	4.0
CP008925.1	h6.sal.bam	other	3301645	3301645	0	+	0	0	100	115	0.0
CP008925.1	h6.sal.bam	other	3301646	3301646	0	+	3	0	100	116	3.0
CP008925.1	h6.sal.bam	other	3301647	3301647	0	+	2	0	102	116	2.0
CP008925.1	h6.sal.bam	other	3301648	3301648	0	+	3	0	105	118	3.0
CP008925.1	h6.sal.bam	other	3301649	3301649	0	+	0	3	105	120	0.0
CP008925.1	h6.sal.bam	other	3301650	3301650	0	+	0	1	105	117	0.0
CP008925.1	h6.sal.bam	other	3301651	3301651	0	+	2	2	107	117	2.0
CP008925.1	h6.sal.bam	other	3301652	3301652	0	+	2	1	109	118	2.0
CP008925.1	h6.sal.bam	other	3301653	3301653	0	+	2	1	106	121	2.0
CP008925.1	h6.sal.bam	other	3301654	3301654	0	+	1	2	107	121	1.0
CP008925.1	h6.sal.bam	other	3301655	3301655	0	+	0	4	107	119	0.0
CP008925.1	h6.sal.bam	other	3301656	3301656	0	+	3	0	108	121	3.0
CP008925.1	h6.sal.bam	other	3301657	3301657	0	+	1	2	109	124	1.0
CP008925.1	h6.sal.bam	other	3301658	3301658	0	+	0	3	106	122	0.0
CP008925.1	h6.sal.bam	other	3301659	3301659	0	+	0	1	105	121	0.0
CP008925.1	h6.sal.bam	other	3301660	3301660	0	+	1	4	106	127	1.0
CP008925.1	h6.sal.bam	other	3301661	3301661	0	+	1	1	101	124	1.0
CP008925.1	h6.sal.bam	other	3301662	3301662	0	+	3	0	102	129	3.0
CP008925.1	h6.sal.bam	other	3301663	3301663	0	+	0	0	100	129	0.0
CP008925.1	h6.sal.bam	other	3301664	3301664	0	+	0	0	95	129	0.0
CP008925.1	h6.sal.bam	other	3301665	3301665	0	+	0	0	94	136	0.0
CP008925.1	h6.sal.bam	other	3301666	3301666	0	+	0	0	91	141	0.0
CP008925.1	h6.sal.bam	other	3301667	3301667	0	+	1	0	89	141	1.0
CP008925.1	h6.sal.bam	other	3301668	3301668	0	+	1	0	90	141	1.0
CP008925.1	h6.sal.bam	GTTC	3301669	3301669	3301677	+	0	5	90	150	0.0
CP008925.1	h6.sal.bam	other	3301670	3301670	0	+	1	2	87	150	1.0
CP008925.1	h6.sal.bam	GTTC	3301671	3301671	3301677	+	7	4	93	152	7.0
CP008925.1	h6.sal.bam	other	3301672	3301672	0	+	1	2	93	148	1.0
CP008925.1	h6.sal.bam	other	3301673	3301673	0	+	3	3	96	146	3.0
CP008925.1	h6.sal.bam	other	3301674	3301674	0	+	2	1	96	144	2.0
CP008925.1	h6.sal.bam	other	3301675	3301675	0	+	0	2	95	143	0.0
CP008925.1	h6.sal.bam	other	3301676	3301676	0	+	5	3	99	144	5.0
CP008925.1	h6.sal.bam	other	3301677	3301677	0	+	5	2	104	142	5.0
CP008925.1	h6.sal.bam	other	3301678	3301678	0	+	1	0	103	140	1.0
CP008925.1	h6.sal.bam	other	3301679	3301679	0	+	1	3	103	141	1.0
CP008925.1	h6.sal.bam	other	3301680	3301680	0	+	2	4	105	143	2.0
CP008925.1	h6.sal.bam	other	3301681	3301681	0	+	1	0	105	141	1.0
CP008925.1	h6.sal.bam	other	3301682	3301682	0	+	0	3	105	142	0.0
CP008925.1	h6.sal.bam	other	3301683	3301683	0	+	1	0	106	141	1.0
CP008925.1	h6.sal.bam	other	3301684	3301684	0	+	3	1	107	145	3.0
CP008925.1	h6.sal.bam	other	3301685	3301685	0	+	4	0	106	145	4.0
CP008925.1	h6.sal.bam	GTTC	3301686	3301686	3301677	+	0	6	105	145	0.0
CP008925.1	h6.sal.bam	other	3301687	3301687	0	+	0	2	104	142	0.0
CP008925.1	h6.sal.bam	GTTC	3301688	3301688	3301677	+	11	0	113	140	11.0
CP008925.1	h6.sal.bam	other	3301689	3301689	0	+	2	1	112	140	2.0
CP008925.1	h6.sal.bam	other	3301690	3301690	0	+	0	2	109	148	0.0
CP008925.1	h6.sal.bam	other	3301691	3301691	0	+	0	2	107	148	0.0
CP008925.1	h6.sal.bam	other	3301692	3301692	0	+	0	2	107	147	0.0
CP008925.1	h6.sal.bam	other	3301693	3301693	0	+	1	2	108	145	1.0
CP008925.1	h6.sal.bam	other	3301694	3301694	0	+	0	0	105	143	0.0
CP008925.1	h6.sal.bam	other	3301695	3301695	0	+	1	1	106	145	1.0
CP008925.1	h6.sal.bam	other	3301696	3301696	0	+	2	2	106	144	2.0
CP008925.1	h6.sal.bam	other	3301697	3301697	0	+	1	2	107	142	1.0
CP008925.1	h6.sal.bam	other	3301698	3301698	0	+	1	5	108	143	1.0
CP008925.1	h6.sal.bam	other	3301699	3301699	0	+	0	2	108	141	0.0
CP008925.1	h6.sal.bam	other	3301700	3301700	0	+	1	2	109	139	1.0
CP008925.1	h6.sal.bam	other	3301701	3301701	0	+	1	1	110	140	1.0
CP008925.1	h6.sal.bam	other	3301702	3301702	0	+	2	3	112	142	2.0
CP008925.1	h6.sal.bam	other	3301703	3301703	0	+	1	1	111	143	1.0
CP008925.1	h6.sal.bam	other	3301704	3301704	0	+	0	0	109	143	0.0
CP008925.1	h6.sal.bam	other	3301705	3301705	0	+	2	4	111	143	2.0
CP008925.1	h6.sal.bam	other	3301706	3301706	0	+	1	4	111	140	1.0
CP008925.1	h6.sal.bam	other	3301707	3301707	0	+	1	0	108	136	1.0
CP008925.1	h6.sal.bam	other	3301708	3301708	0	+	3	1	111	140	3.0
CP008925.1	h6.sal.bam	other	3301709	3301709	0	+	6	0	110	141	6.0
CP008925.1	h6.sal.bam	other	3301710	3301710	0	+	2	0	112	141	2.0
CP008925.1	h6.sal.bam	other	3301711	3301711	0	+	0	1	112	150	0.0
CP008925.1	h6.sal.bam	other	3301712	3301712	0	+	2	2	111	151	2.0
CP008925.1	h6.sal.bam	other	3301713	3301713	0	+	5	1	115	150	5.0
CP008925.1	h6.sal.bam	other	3301714	3301714	0	+	0	1	113	151	0.0
CP008925.1	h6.sal.bam	other	3301715	3301715	0	+	1	1	114	152	1.0
CP008925.1	h6.sal.bam	other	3301716	3301716	0	+	3	3	116	152	3.0
CP008925.1	h6.sal.bam	other	3301717	3301717	0	+	2	6	118	151	2.0
CP008925.1	h6.sal.bam	other	3301718	3301718	0	+	5	0	123	146	5.0
CP008925.1	h6.sal.bam	other	3301719	3301719	0	+	2	0	120	146	2.0
CP008925.1	h6.sal.bam	other	3301720	3301720	0	+	2	2	116	149	2.0
CP008925.1	h6.sal.bam	other	3301721	3301721	0	+	1	2	117	148	1.0
CP008925.1	h6.sal.bam	other	3301722	3301722	0	+	3	0	119	148	3.0
CP008925.1	h6.sal.bam	other	3301723	3301723	0	+	3	5	122	150	3.0
CP008925.1	h6.sal.bam	other	3301724	3301724	0	+	0	1	122	149	0.0
CP008925.1	h6.sal.bam	other	3301725	3301725	0	+	1	0	123	152	1.0
CP008925.1	h6.sal.bam	other	3301726	3301726	0	+	4	1	123	154	4.0
CP008925.1	h6.sal.bam	other	3301727	3301727	0	+	1	2	124	154	1.0
CP008925.1	h6.sal.bam	other	3301728	3301728	0	+	3	1	125	155	3.0
CP008925.1	h6.sal.bam	other	3301729	3301729	0	+	1	1	125	155	1.0
CP008925.1	h6.sal.bam	other	3301730	3301730	0	+	1	0	125	155	1.0
CP008925.1	h6.sal.bam	other	3301731	3301731	0	+	3	3	125	157	3.0
CP008925.1	h6.sal.bam	other	3301732	3301732	0	+	2	0	127	157	2.0
CP008925.1	h6.sal.bam	other	3301733	3301733	0	+	5	2	132	159	5.0
CP008925.1	h6.sal.bam	other	3301734	3301734	0	+	1	7	133	157	1.0
CP008925.1	h6.sal.bam	other	3301735	3301735	0	+	0	1	131	156	0.0
CP008925.1	h6.sal.bam	other	3301736	3301736	0	+	1	6	132	157	1.0
CP008925.1	h6.sal.bam	other	3301737	3301737	0	+	2	4	131	154	2.0
CP008925.1	h6.sal.bam	other	3301738	3301738	0	+	4	0	135	154	4.0
CP008925.1	h6.sal.bam	other	3301739	3301739	0	+	1	3	136	157	1.0
CP008925.1	h6.sal.bam	other	3301740	3301740	0	+	1	5	136	156	1.0
CP008925.1	h6.sal.bam	other	3301741	3301741	0	+	2	5	138	154	2.0
CP008925.1	h6.sal.bam	other	3301742	3301742	0	+	2	5	140	151	2.0
CP008925.1	h6.sal.bam	other	3301743	3301743	0	+	0	4	139	146	0.0
CP008925.1	h6.sal.bam	GAAC	3301744	3301744	3301752	+	1	1	139	144	1.0
CP008925.1	h6.sal.bam	other	3301745	3301745	0	+	3	3	141	144	3.0
CP008925.1	h6.sal.bam	GAAC	3301746	3301746	3301752	+	0	0	135	141	0.0
CP008925.1	h6.sal.bam	other	3301747	3301747	0	+	4	0	135	143	4.0
CP008925.1	h6.sal.bam	other	3301748	3301748	0	+	1	1	136	143	1.0
CP008925.1	h6.sal.bam	other	3301749	3301749	0	+	2	1	137	147	2.0
CP008925.1	h6.sal.bam	other	3301750	3301750	0	+	1	2	133	147	1.0
CP008925.1	h6.sal.bam	other	3301751	3301751	0	+	4	2	137	145	4.0
CP008925.1	h6.sal.bam	other	3301752	3301752	0	+	0	0	132	147	0.0
CP008925.1	h6.sal.bam	other	3301753	3301753	0	+	0	5	129	147	0.0
CP008925.1	h6.sal.bam	other	3301754	3301754	0	+	1	1	129	145	1.0
CP008925.1	h6.sal.bam	other	3301755	3301755	0	+	3	1	132	146	3.0
CP008925.1	h6.sal.bam	other	3301756	3301756	0	+	0	1	131	148	0.0
CP008925.1	h6.sal.bam	other	3301757	3301757	0	+	1	2	132	147	1.0
CP008925.1	h6.sal.bam	other	3301758	3301758	0	+	0	4	130	147	0.0
CP008925.1	h6.sal.bam	other	3301759	3301759	0	+	0	1	127	148	0.0
CP008925.1	h6.sal.bam	other	3301760	3301760	0	+	2	0	126	149	2.0
CP008925.1	h6.sal.bam	GAAC	3301761	3301761	3301752	+	1	3	127	151	1.0
CP008925.1	h6.sal.bam	other	3301762	3301762	0	+	3	2	130	152	3.0
CP008925.1	h6.sal.bam	GAAC	3301763	3301763	3301752	+	0	3	117	150	0.0
CP008925.1	h6.sal.bam	other	3301764	3301764	0	+	4	4	121	148	4.0
CP008925.1	h6.sal.bam	other	3301765	3301765	0	+	2	2	123	146	2.0
CP008925.1	h6.sal.bam	other	3301766	3301766	0	+	1	1	123	144	1.0
CP008925.1	h6.sal.bam	other	3301767	3301767	0	+	4	0	127	146	4.0
CP008925.1	h6.sal.bam	other	3301768	3301768	0	+	1	2	128	146	1.0
CP008925.1	h6.sal.bam	other	3301769	3301769	0	+	1	3	128	146	1.0
CP008925.1	h6.sal.bam	other	3301770	3301770	0	+	1	0	127	145	1.0
CP008925.1	h6.sal.bam	other	3301771	3301771	0	+	1	1	127	146	1.0
CP008925.1	h6.sal.bam	other	3301772	3301772	0	+	4	1	130	149	4.0
CP008925.1	h6.sal.bam	other	3301773	3301773	0	+	1	2	131	148	1.0
CP008925.1	h6.sal.bam	other	3301774	3301774	0	+	3	3	134	149	3.0
CP008925.1	h6.sal.bam	other	3301775	3301775	0	+	1	2	134	147	1.0
CP008925.1	h6.sal.bam	other	3301776	3301776	0	+	1	1	132	148	1.0
CP008925.1	h6.sal.bam	other	3301777	3301777	0	+	2	4	134	147	2.0
CP008925.1	h6.sal.bam	other	3301778	3301778	0	+	1	1	134	145	1.0
CP008925.1	h6.sal.bam	other	3301779	3301779	0	+	1	0	132	145	1.0
CP008925.1	h6.sal.bam	other	3301780	3301780	0	+	2	1	134	145	2.0
CP008925.1	h6.sal.bam	other	3301781	3301781	0	+	0	1	134	144	0.0
CP008925.1	h6.sal.bam	other	3301782	3301782	0	+	2	3	135	145	2.0
CP008925.1	h6.sal.bam	other	3301783	3301783	0	+	1	3	127	147	1.0
CP008925.1	h6.sal.bam	other	3301784	3301784	0	+	0	6	127	145	0.0
CP008925.1	h6.sal.bam	other	3301785	3301785	0	+	1	3	126	140	1.0
CP008925.1	h6.sal.bam	other	3301786	3301786	0	+	2	2	127	143	2.0
CP008925.1	h6.sal.bam	other	3301787	3301787	0	+	1	2	126	141	1.0
CP008925.1	h6.sal.bam	other	3301788	3301788	0	+	1	2	122	139	1.0
CP008925.1	h6.sal.bam	other	3301789	3301789	0	+	2	1	124	140	2.0
CP008925.1	h6.sal.bam	other	3301790	3301790	0	+	0	4	123	142	0.0
CP008925.1	h6.sal.bam	other	3301791	3301791	0	+	0	0	120	138	0.0
CP008925.1	h6.sal.bam	other	3301792	3301792	0	+	2	1	116	138	2.0
CP008925.1	h6.sal.bam	other	3301793	3301793	0	+	0	0	114	137	0.0
CP008925.1	h6.sal.bam	other	3301794	3301794	0	+	0	3	112	142	0.0
CP008925.1	h6.sal.bam	other	3301795	3301795	0	+	3	1	114	140	3.0
CP008925.1	h6.sal.bam	other	3301796	3301796	0	+	0	3	113	142	0.0
CP008925.1	h6.sal.bam	other	3301797	3301797	0	+	1	1	111	141	1.0
CP008925.1	h6.sal.bam	other	3301798	3301798	0	+	3	3	109	140	3.0
CP008925.1	h6.sal.bam	other	3301799	3301799	0	+	0	5	108	143	0.0
CP008925.1	h6.sal.bam	other	3301800	3301800	0	+	4	2	112	140	4.0
CP008925.1	h6.sal.bam	other	3301801	3301801	0	+	0	1	108	142	0.0
CP008925.1	h6.sal.bam	other	3301802	3301802	0	+	5	4	112	141	5.0
CP008925.1	h6.sal.bam	other	3301803	3301803	0	+	0	1	109	137	0.0
CP008925.1	h6.sal.bam	other	3301804	3301804	0	+	1	1	109	136	1.0
CP008925.1	h6.sal.bam	other	3301805	3301805	0	+	1	2	110	135	1.0
CP008925.1	h6.sal.bam	other	3301806	3301806	0	+	2	1	109	139	2.0
CP008925.1	h6.sal.bam	other	3301807	3301807	0	+	4	2	110	138	4.0
CP008925.1	h6.sal.bam	other	3301808	3301808	0	+	3	3	107	140	3.0
CP008925.1	h6.sal.bam	other	3301809	3301809	0	+	5	4	112	137	5.0
CP008925.1	h6.sal.bam	other	3301810	3301810	0	+	1	2	113	133	1.0
CP008925.1	h6.sal.bam	other	3301811	3301811	0	+	0	3	112	133	0.0
CP008925.1	h6.sal.bam	other	3301812	3301812	0	+	6	4	111	137	6.0
CP008925.1	h6.sal.bam	other	3301813	3301813	0	+	2	3	113	138	2.0
CP008925.1	h6.sal.bam	other	3301814	3301814	0	+	0	2	111	136	0.0
CP008925.1	h6.sal.bam	other	3301815	3301815	0	+	1	2	112	136	1.0
CP008925.1	h6.sal.bam	other	3301816	3301816	0	+	0	2	112	135	0.0
CP008925.1	h6.sal.bam	other	3301817	3301817	0	+	2	0	112	133	2.0
CP008925.1	h6.sal.bam	other	3301818	3301818	0	+	1	1	113	133	1.0
CP008925.1	h6.sal.bam	other	3301819	3301819	0	+	2	1	112	134	2.0
CP008925.1	h6.sal.bam	other	3301820	3301820	0	+	1	0	110	137	1.0
CP008925.1	h6.sal.bam	other	3301821	3301821	0	+	0	2	108	137	0.0
CP008925.1	h6.sal.bam	other	3301822	3301822	0	+	1	3	105	139	1.0
CP008925.1	h6.sal.bam	other	3301823	3301823	0	+	3	1	108	137	3.0
CP008925.1	h6.sal.bam	other	3301824	3301824	0	+	1	1	107	137	1.0
CP008925.1	h6.sal.bam	other	3301825	3301825	0	+	5	4	110	141	5.0
CP008925.1	h6.sal.bam	other	3301826	3301826	0	+	5	0	113	140	5.0
CP008925.1	h6.sal.bam	other	3301827	3301827	0	+	0	0	113	143	0.0
CP008925.1	h6.sal.bam	other	3301828	3301828	0	+	2	4	114	144	2.0
CP008925.1	h6.sal.bam	other	3301829	3301829	0	+	1	1	112	140	1.0
CP008925.1	h6.sal.bam	other	3301830	3301830	0	+	3	3	114	150	3.0
CP008925.1	h6.sal.bam	other	3301831	3301831	0	+	0	2	114	148	0.0
CP008925.1	h6.sal.bam	other	3301832	3301832	0	+	1	3	111	149	1.0
CP008925.1	h6.sal.bam	other	3301833	3301833	0	+	2	3	113	146	2.0
CP008925.1	h6.sal.bam	other	3301834	3301834	0	+	2	1	114	145	1.3333333333333333
CP008925.1	h6.sal.bam	other	3301835	3301835	0	+	1	2	108	144	0.5
CP008925.1	h6.sal.bam	other	3301836	3301836	0	+	1	4	109	142	0.5
CP008925.1	h6.sal.bam	other	3301837	3301837	0	+	3	1	111	143	1.5
CP008925.1	h6.sal.bam	other	3301838	3301838	0	+	2	0	111	143	1.0
CP008925.1	h6.sal.bam	other	3301839	3301839	0	+	0	2	109	143	0.0
CP008925.1	h6.sal.bam	other	3301840	3301840	0	+	1	1	109	143	0.5
CP008925.1	h6.sal.bam	other	3301841	3301841	0	+	5	2	113	142	2.5
CP008925.1	h6.sal.bam	other	3301842	3301842	0	+	3	0	113	140	1.5
CP008925.1	h6.sal.bam	other	3301843	3301843	0	+	3	2	116	146	1.5
CP008925.1	h6.sal.bam	other	3301844	3301844	0	+	0	2	115	146	0.0
CP008925.1	h6.sal.bam	other	3301845	3301845	0	+	1	2	116	144	0.5
CP008925.1	h6.sal.bam	other	3301846	3301846	0	+	1	3	117	143	0.5
CP008925.1	h6.sal.bam	other	3301847	3301847	0	+	0	2	113	141	0.0
CP008925.1	h6.sal.bam	other	3301848	3301848	0	+	1	1	114	139	0.5
CP008925.1	h6.sal.bam	other	3301849	3301849	0	+	1	2	112	138	0.5
CP008925.1	h6.sal.bam	other	3301850	3301850	0	+	5	2	115	136	2.5
CP008925.1	h6.sal.bam	other	3301851	3301851	0	+	0	1	114	135	0.0
CP008925.1	h6.sal.bam	other	3301852	3301852	0	+	1	1	114	135	0.5
CP008925.1	h6.sal.bam	other	3301853	3301853	0	+	5	1	119	136	2.5
CP008925.1	h6.sal.bam	other	3301854	3301854	0	+	4	0	122	136	2.0
CP008925.1	h6.sal.bam	other	3301855	3301855	0	+	2	2	122	137	1.0
CP008925.1	h6.sal.bam	other	3301856	3301856	0	+	3	1	121	139	1.5
CP008925.1	h6.sal.bam	other	3301857	3301857	0	+	1	5	122	138	0.5
CP008925.1	h6.sal.bam	other	3301858	3301858	0	+	2	1	124	137	1.0
CP008925.1	h6.sal.bam	other	3301859	3301859	0	+	0	1	123	142	0.0
CP008925.1	h6.sal.bam	other	3301860	3301860	0	+	3	5	125	145	1.5
CP008925.1	h6.sal.bam	other	3301861	3301861	0	+	5	0	129	142	2.5
CP008925.1	h6.sal.bam	other	3301862	3301862	0	+	4	1	132	142	2.0
CP008925.1	h6.sal.bam	other	3301863	3301863	0	+	1	2	132	141	0.5
CP008925.1	h6.sal.bam	other	3301864	3301864	0	+	3	3	134	144	1.5
CP008925.1	h6.sal.bam	other	3301865	3301865	0	+	2	2	136	142	1.0
CP008925.1	h6.sal.bam	other	3301866	3301866	0	+	0	0	136	140	0.0
CP008925.1	h6.sal.bam	other	3301867	3301867	0	+	0	3	134	142	0.0
CP008925.1	h6.sal.bam	other	3301868	3301868	0	+	0	1	134	141	0.0
CP008925.1	h6.sal.bam	other	3301869	3301869	0	+	2	3	136	142	1.0
CP008925.1	h6.sal.bam	other	3301870	3301870	0	+	4	2	136	140	2.0
CP008925.1	h6.sal.bam	other	3301871	3301871	0	+	2	0	137	141	1.0
CP008925.1	h6.sal.bam	other	3301872	3301872	0	+	1	4	138	142	0.5
CP008925.1	h6.sal.bam	other	3301873	3301873	0	+	4	2	138	139	2.0
CP008925.1	h6.sal.bam	other	3301874	3301874	0	+	1	2	137	140	0.5
CP008925.1	h6.sal.bam	other	3301875	3301875	0	+	2	5	138	142	1.0
CP008925.1	h6.sal.bam	other	3301876	3301876	0	+	1	0	139	137	0.5
CP008925.1	h6.sal.bam	other	3301877	3301877	0	+	6	6	140	137	3.0
CP008925.1	h6.sal.bam	other	3301878	3301878	0	+	3	0	143	132	1.5
CP008925.1	h6.sal.bam	other	3301879	3301879	0	+	3	1	144	132	1.5
CP008925.1	h6.sal.bam	other	3301880	3301880	0	+	3	0	145	132	1.5
CP008925.1	h6.sal.bam	other	3301881	3301881	0	+	3	2	142	135	1.5
CP008925.1	h6.sal.bam	other	3301882	3301882	0	+	3	2	145	136	1.5
CP008925.1	h6.sal.bam	other	3301883	3301883	0	+	1	0	146	135	0.5
CP008925.1	h6.sal.bam	other	3301884	3301884	0	+	8	0	147	135	4.0
CP008925.1	h6.sal.bam	other	3301885	3301885	0	+	3	2	149	135	1.5
CP008925.1	h6.sal.bam	GTTC	3301886	3301886	3301894	+	3	9	148	141	1.5
CP008925.1	h6.sal.bam	other	3301887	3301887	0	+	0	3	148	132	0.0
CP008925.1	h6.sal.bam	GTTC	3301888	3301888	3301894	+	4	1	150	133	2.0
CP008925.1	h6.sal.bam	other	3301889	3301889	0	+	2	2	152	135	1.0
CP008925.1	h6.sal.bam	other	3301890	3301890	0	+	1	1	153	133	0.5
CP008925.1	h6.sal.bam	other	3301891	3301891	0	+	2	0	155	132	1.0
CP008925.1	h6.sal.bam	other	3301892	3301892	0	+	3	0	155	132	1.5
CP008925.1	h6.sal.bam	other	3301893	3301893	0	+	2	2	156	132	1.0
CP008925.1	h6.sal.bam	other	3301894	3301894	0	+	1	3	157	135	0.5
CP008925.1	h6.sal.bam	other	3301895	3301895	0	+	1	3	158	132	0.5
CP008925.1	h6.sal.bam	other	3301896	3301896	0	+	4	1	162	129	2.0
CP008925.1	h6.sal.bam	other	3301897	3301897	0	+	0	1	158	128	0.0
CP008925.1	h6.sal.bam	other	3301898	3301898	0	+	5	1	163	127	2.5
CP008925.1	h6.sal.bam	other	3301899	3301899	0	+	2	5	164	135	1.0
CP008925.1	h6.sal.bam	other	3301900	3301900	0	+	3	3	162	135	1.5
CP008925.1	h6.sal.bam	other	3301901	3301901	0	+	0	3	157	136	0.0
CP008925.1	h6.sal.bam	other	3301902	3301902	0	+	0	0	157	133	0.0
CP008925.1	h6.sal.bam	GTTC	3301903	3301903	3301894	+	5	11	159	136	2.5
CP008925.1	h6.sal.bam	other	3301904	3301904	0	+	1	1	155	129	0.5
CP008925.1	h6.sal.bam	GTTC	3301905	3301905	3301894	+	6	2	160	128	3.0
CP008925.1	h6.sal.bam	other	3301906	3301906	0	+	6	2	166	127	3.0
CP008925.1	h6.sal.bam	other	3301907	3301907	0	+	2	1	168	125	1.0
CP008925.1	h6.sal.bam	other	3301908	3301908	0	+	0	1	166	127	0.0
CP008925.1	h6.sal.bam	other	3301909	3301909	0	+	1	1	165	127	0.5
CP008925.1	h6.sal.bam	other	3301910	3301910	0	+	4	1	168	126	2.0
CP008925.1	h6.sal.bam	other	3301911	3301911	0	+	2	3	167	125	1.0
CP008925.1	h6.sal.bam	other	3301912	3301912	0	+	3	1	169	129	1.5
CP008925.1	h6.sal.bam	other	3301913	3301913	0	+	2	0	169	128	1.0
CP008925.1	h6.sal.bam	other	3301914	3301914	0	+	2	1	171	129	1.0
CP008925.1	h6.sal.bam	other	3301915	3301915	0	+	0	0	171	130	0.0
CP008925.1	h6.sal.bam	other	3301916	3301916	0	+	2	4	168	132	1.0
CP008925.1	h6.sal.bam	other	3301917	3301917	0	+	0	2	165	129	0.0
CP008925.1	h6.sal.bam	other	3301918	3301918	0	+	4	2	166	127	2.0
CP008925.1	h6.sal.bam	other	3301919	3301919	0	+	4	1	169	129	2.0
CP008925.1	h6.sal.bam	other	3301920	3301920	0	+	0	1	169	128	0.0
CP008925.1	h6.sal.bam	other	3301921	3301921	0	+	0	0	168	128	0.0
CP008925.1	h6.sal.bam	other	3301922	3301922	0	+	2	0	170	130	1.0
CP008925.1	h6.sal.bam	other	3301923	3301923	0	+	1	0	170	131	0.5
CP008925.1	h6.sal.bam	other	3301924	3301924	0	+	1	0	171	134	0.5
CP008925.1	h6.sal.bam	other	3301925	3301925	0	+	4	1	170	134	2.0
CP008925.1	h6.sal.bam	other	3301926	3301926	0	+	2	1	172	134	1.0
CP008925.1	h6.sal.bam	other	3301927	3301927	0	+	2	2	172	137	1.0
CP008925.1	h6.sal.bam	other	3301928	3301928	0	+	3	1	170	135	1.5
CP008925.1	h6.sal.bam	other	3301929	3301929	0	+	0	1	167	134	0.0
CP008925.1	h6.sal.bam	other	3301930	3301930	0	+	1	4	164	135	0.5
CP008925.1	h6.sal.bam	other	3301931	3301931	0	+	3	2	164	136	1.5
CP008925.1	h6.sal.bam	other	3301932	3301932	0	+	3	2	166	134	1.5
CP008925.1	h6.sal.bam	other	3301933	3301933	0	+	0	6	163	132	0.0
CP008925.1	h6.sal.bam	other	3301934	3301934	0	+	0	4	163	129	0.0
CP008925.1	h6.sal.bam	other	3301935	3301935	0	+	4	2	164	127	2.0
CP008925.1	h6.sal.bam	other	3301936	3301936	0	+	1	2	158	127	0.5
CP008925.1	h6.sal.bam	other	3301937	3301937	0	+	0	1	155	127	0.0
CP008925.1	h6.sal.bam	other	3301938	3301938	0	+	3	2	158	127	1.5
CP008925.1	h6.sal.bam	other	3301939	3301939	0	+	0	1	157	125	0.0
CP008925.1	h6.sal.bam	other	3301940	3301940	0	+	6	1	161	124	3.0
CP008925.1	h6.sal.bam	other	3301941	3301941	0	+	2	2	163	128	1.0
CP008925.1	h6.sal.bam	other	3301942	3301942	0	+	2	2	165	128	1.0
CP008925.1	h6.sal.bam	other	3301943	3301943	0	+	2	4	166	126	1.0
CP008925.1	h6.sal.bam	other	3301944	3301944	0	+	3	0	164	124	1.5
CP008925.1	h6.sal.bam	other	3301945	3301945	0	+	1	3	165	126	0.5
CP008925.1	h6.sal.bam	other	3301946	3301946	0	+	0	2	163	125	0.0
CP008925.1	h6.sal.bam	other	3301947	3301947	0	+	0	0	162	123	0.0
CP008925.1	h6.sal.bam	other	3301948	3301948	0	+	0	2	158	126	0.0
CP008925.1	h6.sal.bam	other	3301949	3301949	0	+	3	3	159	127	1.5
CP008925.1	h6.sal.bam	other	3301950	3301950	0	+	0	0	157	125	0.0
CP008925.1	h6.sal.bam	other	3301951	3301951	0	+	2	0	158	128	1.0
CP008925.1	h6.sal.bam	other	3301952	3301952	0	+	1	1	155	130	0.5
CP008925.1	h6.sal.bam	other	3301953	3301953	0	+	1	0	150	129	0.5
CP008925.1	h6.sal.bam	other	3301954	3301954	0	+	2	1	149	129	1.0
CP008925.1	h6.sal.bam	other	3301955	3301955	0	+	2	3	151	128	1.0
CP008925.1	h6.sal.bam	other	3301956	3301956	0	+	2	3	150	130	1.0
CP008925.1	h6.sal.bam	other	3301957	3301957	0	+	1	1	148	130	0.5
CP008925.1	h6.sal.bam	other	3301958	3301958	0	+	0	2	147	129	0.0
CP008925.1	h6.sal.bam	other	3301959	3301959	0	+	0	3	139	127	0.0
CP008925.1	h6.sal.bam	other	3301960	3301960	0	+	1	4	134	125	0.5
CP008925.1	h6.sal.bam	other	3301961	3301961	0	+	0	3	132	122	0.0
CP008925.1	h6.sal.bam	other	3301962	3301962	0	+	2	0	133	120	1.0
CP008925.1	h6.sal.bam	other	3301963	3301963	0	+	3	3	135	120	1.5
CP008925.1	h6.sal.bam	other	3301964	3301964	0	+	0	0	133	120	0.0
CP008925.1	h6.sal.bam	other	3301965	3301965	0	+	2	3	134	120	1.0
CP008925.1	h6.sal.bam	other	3301966	3301966	0	+	5	0	136	117	2.5
CP008925.1	h6.sal.bam	other	3301967	3301967	0	+	1	0	135	117	0.5
CP008925.1	h6.sal.bam	other	3301968	3301968	0	+	6	2	138	117	3.0
CP008925.1	h6.sal.bam	other	3301969	3301969	0	+	4	0	142	120	2.0
CP008925.1	h6.sal.bam	other	3301970	3301970	0	+	1	1	138	121	0.5
CP008925.1	h6.sal.bam	other	3301971	3301971	0	+	1	2	138	121	0.5
CP008925.1	h6.sal.bam	other	3301972	3301972	0	+	3	3	141	119	1.5
CP008925.1	h6.sal.bam	other	3301973	3301973	0	+	1	3	136	122	0.5
CP008925.1	h6.sal.bam	other	3301974	3301974	0	+	2	5	138	119	1.0
CP008925.1	h6.sal.bam	other	3301975	3301975	0	+	3	4	138	118	1.5
CP008925.1	h6.sal.bam	other	3301976	3301976	0	+	3	0	141	114	1.5
CP008925.1	h6.sal.bam	other	3301977	3301977	0	+	3	3	143	115	1.5
CP008925.1	h6.sal.bam	other	3301978	3301978	0	+	2	4	141	122	1.0
CP008925.1	h6.sal.bam	other	3301979	3301979	0	+	1	1	141	118	0.5
CP008925.1	h6.sal.bam	other	3301980	3301980	0	+	0	0	136	117	0.0
CP008925.1	h6.sal.bam	other	3301981	3301981	0	+	1	0	131	125	0.5
CP008925.1	h6.sal.bam	other	3301982	3301982	0	+	3	3	132	126	2.0
CP008925.1	h6.sal.bam	other	3301983	3301983	0	+	1	1	133	123	0.6666666666666666
CP008925.1	h6.sal.bam	other	3301984	3301984	0	+	2	3	134	123	1.3333333333333333
CP008925.1	h6.sal.bam	other	3301985	3301985	0	+	2	1	132	121	2.0
CP008925.1	h6.sal.bam	other	3301986	3301986	0	+	1	3	131	120	0.6666666666666666
CP008925.1	h6.sal.bam	other	3301987	3301987	0	+	2	1	130	119	1.0
CP008925.1	h6.sal.bam	other	3301988	3301988	0	+	8	2	136	119	5.333333333333333
CP008925.1	h6.sal.bam	other	3301989	3301989	0	+	2	1	135	118	1.3333333333333333
CP008925.1	h6.sal.bam	other	3301990	3301990	0	+	1	1	134	119	1.0
CP008925.1	h6.sal.bam	other	3301991	3301991	0	+	2	1	136	118	2.0
CP008925.1	h6.sal.bam	other	3301992	3301992	0	+	3	0	133	118	3.0
CP008925.1	h6.sal.bam	other	3301993	3301993	0	+	1	4	134	119	1.0
CP008925.1	h6.sal.bam	other	3301994	3301994	0	+	1	1	134	115	1.0
CP008925.1	h6.sal.bam	other	3301995	3301995	0	+	3	2	136	117	3.0
CP008925.1	h6.sal.bam	other	3301996	3301996	0	+	2	0	138	117	2.0
CP008925.1	h6.sal.bam	other	3301997	3301997	0	+	0	1	137	118	0.0
CP008925.1	h6.sal.bam	other	3301998	3301998	0	+	5	3	141	118	5.0
CP008925.1	h6.sal.bam	other	3301999	3301999	0	+	3	0	142	116	3.0
CP008925.1	h6.sal.bam	other	3302000	3302000	0	+	1	2	138	118	1.0
CP008925.1	h6.sal.bam	other	3302001	3302001	0	+	1	4	139	116	1.0
CP008925.1	h6.sal.bam	other	3302002	3302002	0	+	2	0	139	116	2.0
CP008925.1	h6.sal.bam	other	3302003	3302003	0	+	2	2	137	118	2.0
CP008925.1	h6.sal.bam	other	3302004	3302004	0	+	5	3	142	121	5.0
CP008925.1	h6.sal.bam	other	3302005	3302005	0	+	1	2	143	118	1.0
CP008925.1	h6.sal.bam	other	3302006	3302006	0	+	1	0	138	119	1.0
CP008925.1	h6.sal.bam	other	3302007	3302007	0	+	2	0	140	123	2.0
CP008925.1	h6.sal.bam	other	3302008	3302008	0	+	0	3	140	127	0.0
CP008925.1	h6.sal.bam	other	3302009	3302009	0	+	2	2	142	124	2.0
CP008925.1	h6.sal.bam	other	3302010	3302010	0	+	2	2	136	124	2.0
CP008925.1	h6.sal.bam	other	3302011	3302011	0	+	3	2	139	127	2.0
CP008925.1	h6.sal.bam	other	3302012	3302012	0	+	1	1	140	125	1.0
CP008925.1	h6.sal.bam	other	3302013	3302013	0	+	1	1	141	124	1.0
CP008925.1	h6.sal.bam	other	3302014	3302014	0	+	0	4	141	123	0.0
CP008925.1	h6.sal.bam	other	3302015	3302015	0	+	0	1	135	124	0.0
CP008925.1	h6.sal.bam	other	3302016	3302016	0	+	0	1	133	124	0.0
CP008925.1	h6.sal.bam	other	3302017	3302017	0	+	2	0	133	123	2.0
CP008925.1	h6.sal.bam	other	3302018	3302018	0	+	2	2	133	123	2.0
CP008925.1	h6.sal.bam	other	3302019	3302019	0	+	1	2	131	122	1.0
CP008925.1	h6.sal.bam	other	3302020	3302020	0	+	2	2	132	121	2.0
CP008925.1	h6.sal.bam	other	3302021	3302021	0	+	0	2	132	119	0.0
CP008925.1	h6.sal.bam	other	3302022	3302022	0	+	0	2	132	124	0.0
CP008925.1	h6.sal.bam	other	3302023	3302023	0	+	2	2	134	126	2.0
CP008925.1	h6.sal.bam	other	3302024	3302024	0	+	1	1	132	124	1.0
CP008925.1	h6.sal.bam	other	3302025	3302025	0	+	1	3	133	123	1.0
CP008925.1	h6.sal.bam	other	3302026	3302026	0	+	2	2	133	123	2.0
CP008925.1	h6.sal.bam	other	3302027	3302027	0	+	0	0	132	122	0.0
CP008925.1	h6.sal.bam	other	3302028	3302028	0	+	4	0	135	122	4.0
CP008925.1	h6.sal.bam	other	3302029	3302029	0	+	5	1	138	122	5.0
CP008925.1	h6.sal.bam	other	3302030	3302030	0	+	1	3	137	124	1.0
CP008925.1	h6.sal.bam	other	3302031	3302031	0	+	0	3	135	123	0.0
CP008925.1	h6.sal.bam	other	3302032	3302032	0	+	1	0	135	123	1.0
CP008925.1	h6.sal.bam	other	3302033	3302033	0	+	1	0	136	125	1.0
CP008925.1	h6.sal.bam	other	3302034	3302034	0	+	0	1	136	125	0.0
CP008925.1	h6.sal.bam	other	3302035	3302035	0	+	1	1	135	126	1.0
CP008925.1	h6.sal.bam	other	3302036	3302036	0	+	2	2	137	127	2.0
CP008925.1	h6.sal.bam	other	3302037	3302037	0	+	3	1	138	125	3.0
CP008925.1	h6.sal.bam	other	3302038	3302038	0	+	1	2	136	127	1.0
CP008925.1	h6.sal.bam	other	3302039	3302039	0	+	0	0	136	125	0.0
CP008925.1	h6.sal.bam	other	3302040	3302040	0	+	1	0	134	125	1.0
CP008925.1	h6.sal.bam	other	3302041	3302041	0	+	0	5	131	126	0.0
CP008925.1	h6.sal.bam	other	3302042	3302042	0	+	0	1	130	122	0.0
CP008925.1	h6.sal.bam	other	3302043	3302043	0	+	0	0	124	121	0.0
CP008925.1	h6.sal.bam	other	3302044	3302044	0	+	2	1	122	121	2.0
CP008925.1	h6.sal.bam	other	3302045	3302045	0	+	5	1	126	126	5.0
CP008925.1	h6.sal.bam	other	3302046	3302046	0	+	1	3	126	127	1.0
CP008925.1	h6.sal.bam	other	3302047	3302047	0	+	0	3	123	124	0.0
CP008925.1	h6.sal.bam	other	3302048	3302048	0	+	3	3	125	121	3.0
CP008925.1	h6.sal.bam	other	3302049	3302049	0	+	1	1	124	118	1.0
CP008925.1	h6.sal.bam	other	3302050	3302050	0	+	0	4	121	126	0.0
CP008925.1	h6.sal.bam	other	3302051	3302051	0	+	3	5	121	123	3.0
CP008925.1	h6.sal.bam	other	3302052	3302052	0	+	3	1	121	123	3.0
CP008925.1	h6.sal.bam	other	3302053	3302053	0	+	2	2	121	123	2.0
CP008925.1	h6.sal.bam	other	3302054	3302054	0	+	2	1	122	126	2.0
CP008925.1	h6.sal.bam	other	3302055	3302055	0	+	1	5	122	126	1.0
CP008925.1	h6.sal.bam	other	3302056	3302056	0	+	1	1	122	121	1.0
CP008925.1	h6.sal.bam	other	3302057	3302057	0	+	1	0	118	120	1.0
CP008925.1	h6.sal.bam	other	3302058	3302058	0	+	1	1	117	120	1.0
CP008925.1	h6.sal.bam	other	3302059	3302059	0	+	2	1	117	121	2.0
CP008925.1	h6.sal.bam	other	3302060	3302060	0	+	2	1	115	121	2.0
CP008925.1	h6.sal.bam	other	3302061	3302061	0	+	3	1	118	121	3.0
CP008925.1	h6.sal.bam	other	3302062	3302062	0	+	0	1	113	120	0.0
CP008925.1	h6.sal.bam	GAAC	3302063	3302063	3302071	+	1	2	113	132	1.0
CP008925.1	h6.sal.bam	other	3302064	3302064	0	+	0	2	111	134	0.0
CP008925.1	h6.sal.bam	GAAC	3302065	3302065	3302071	+	2	0	109	134	2.0
CP008925.1	h6.sal.bam	other	3302066	3302066	0	+	0	1	109	134	0.0
CP008925.1	h6.sal.bam	other	3302067	3302067	0	+	5	0	110	139	5.0
CP008925.1	h6.sal.bam	other	3302068	3302068	0	+	2	3	112	141	2.0
CP008925.1	h6.sal.bam	other	3302069	3302069	0	+	0	0	111	138	0.0
CP008925.1	h6.sal.bam	other	3302070	3302070	0	+	1	2	107	138	1.0
CP008925.1	h6.sal.bam	other	3302071	3302071	0	+	0	1	106	140	0.0
CP008925.1	h6.sal.bam	other	3302072	3302072	0	+	0	1	101	141	0.0
CP008925.1	h6.sal.bam	other	3302073	3302073	0	+	1	1	100	141	1.0
CP008925.1	h6.sal.bam	other	3302074	3302074	0	+	1	3	101	142	1.0
CP008925.1	h6.sal.bam	other	3302075	3302075	0	+	0	0	101	139	0.0
CP008925.1	h6.sal.bam	other	3302076	3302076	0	+	1	3	100	142	1.0
CP008925.1	h6.sal.bam	other	3302077	3302077	0	+	0	2	98	139	0.0
CP008925.1	h6.sal.bam	other	3302078	3302078	0	+	1	4	97	139	1.0
CP008925.1	h6.sal.bam	other	3302079	3302079	0	+	0	1	92	139	0.0
CP008925.1	h6.sal.bam	GAAC	3302080	3302080	3302071	+	1	2	93	142	1.0
CP008925.1	h6.sal.bam	other	3302081	3302081	0	+	0	4	90	141	0.0
CP008925.1	h6.sal.bam	GAAC	3302082	3302082	3302071	+	1	4	91	138	1.0
CP008925.1	h6.sal.bam	other	3302083	3302083	0	+	1	0	91	135	1.0
CP008925.1	h6.sal.bam	other	3302084	3302084	0	+	1	2	91	135	1.0
CP008925.1	h6.sal.bam	other	3302085	3302085	0	+	2	5	91	135	2.0
CP008925.1	h6.sal.bam	other	3302086	3302086	0	+	3	0	91	131	3.0
CP008925.1	h6.sal.bam	other	3302087	3302087	0	+	1	0	90	131	1.0
CP008925.1	h6.sal.bam	other	3302088	3302088	0	+	2	4	92	131	2.0
CP008925.1	h6.sal.bam	other	3302089	3302089	0	+	5	2	97	131	5.0
CP008925.1	h6.sal.bam	other	3302090	3302090	0	+	0	1	97	129	0.0
CP008925.1	h6.sal.bam	other	3302091	3302091	0	+	1	1	98	134	1.0
CP008925.1	h6.sal.bam	other	3302092	3302092	0	+	0	0	96	133	0.0
CP008925.1	h6.sal.bam	other	3302093	3302093	0	+	1	1	94	135	1.0
CP008925.1	h6.sal.bam	other	3302094	3302094	0	+	1	0	94	135	1.0
CP008925.1	h6.sal.bam	other	3302095	3302095	0	+	1	5	95	140	1.0
CP008925.1	h6.sal.bam	other	3302096	3302096	0	+	1	3	96	137	1.0
CP008925.1	h6.sal.bam	other	3302097	3302097	0	+	1	3	97	134	1.0
CP008925.1	h6.sal.bam	other	3302098	3302098	0	+	0	0	95	136	0.0
CP008925.1	h6.sal.bam	other	3302099	3302099	0	+	0	1	94	136	0.0
CP008925.1	h6.sal.bam	other	3302100	3302100	0	+	0	2	93	139	0.0
CP008925.1	h6.sal.bam	other	3302101	3302101	0	+	2	1	93	144	2.0
CP008925.1	h6.sal.bam	other	3302102	3302102	0	+	2	1	95	218	2.0
CP008925.1	h6.sal.bam	other	3302103	3302103	0	+	1	1	90	217	1.0
CP008925.1	h6.sal.bam	other	3302104	3302104	0	+	3	2	89	216	3.0
CP008925.1	h6.sal.bam	other	3302105	3302105	0	+	2	3	91	214	2.0
CP008925.1	h6.sal.bam	other	3302106	3302106	0	+	2	1	93	218	2.0
CP008925.1	h6.sal.bam	other	3302107	3302107	0	+	2	1	94	217	2.0
CP008925.1	h6.sal.bam	other	3302108	3302108	0	+	0	1	93	216	0.0
CP008925.1	h6.sal.bam	other	3302109	3302109	0	+	0	1	93	217	0.0
CP008925.1	h6.sal.bam	other	3302110	3302110	0	+	1	2	93	217	1.0
CP008925.1	h6.sal.bam	other	3302111	3302111	0	+	2	2	93	215	2.0
CP008925.1	h6.sal.bam	other	3302112	3302112	0	+	2	2	92	216	2.0
CP008925.1	h6.sal.bam	other	3302113	3302113	0	+	4	0	95	214	4.0
CP008925.1	h6.sal.bam	other	3302114	3302114	0	+	0	1	95	215	0.0
CP008925.1	h6.sal.bam	other	3302115	3302115	0	+	0	1	94	214	0.0
CP008925.1	h6.sal.bam	other	3302116	3302116	0	+	4	0	98	217	4.0
CP008925.1	h6.sal.bam	other	3302117	3302117	0	+	0	0	98	217	0.0
CP008925.1	h6.sal.bam	other	3302118	3302118	0	+	2	2	100	217	2.0
CP008925.1	h6.sal.bam	other	3302119	3302119	0	+	0	4	98	236	0.0
CP008925.1	h6.sal.bam	other	3302120	3302120	0	+	3	2	96	243	3.0
CP008925.1	h6.sal.bam	other	3302121	3302121	0	+	0	4	95	241	0.0
CP008925.1	h6.sal.bam	other	3302122	3302122	0	+	0	3	94	239	0.0
CP008925.1	h6.sal.bam	other	3302123	3302123	0	+	1	0	93	238	1.0
CP008925.1	h6.sal.bam	other	3302124	3302124	0	+	2	1	94	238	2.0
CP008925.1	h6.sal.bam	other	3302125	3302125	0	+	2	1	95	237	2.0
CP008925.1	h6.sal.bam	other	3302126	3302126	0	+	3	5	95	238	3.0
CP008925.1	h6.sal.bam	other	3302127	3302127	0	+	1	1	93	233	1.0
CP008925.1	h6.sal.bam	other	3302128	3302128	0	+	1	6	93	236	1.0
CP008925.1	h6.sal.bam	other	3302129	3302129	0	+	2	0	93	230	2.0
CP008925.1	h6.sal.bam	other	3302130	3302130	0	+	1	0	92	230	1.0
CP008925.1	h6.sal.bam	other	3302131	3302131	0	+	2	0	94	230	2.0
CP008925.1	h6.sal.bam	other	3302132	3302132	0	+	3	2	96	230	3.0
CP008925.1	h6.sal.bam	other	3302133	3302133	0	+	0	1	95	231	0.0
CP008925.1	h6.sal.bam	other	3302134	3302134	0	+	2	0	94	230	2.0
CP008925.1	h6.sal.bam	other	3302135	3302135	0	+	2	1	95	231	2.0
CP008925.1	h6.sal.bam	GTTC	3302136	3302136	3302144	+	2	17	94	234	2.0
CP008925.1	h6.sal.bam	other	3302137	3302137	0	+	1	1	93	220	1.0
CP008925.1	h6.sal.bam	GTTC	3302138	3302138	3302144	+	14	1	107	219	14.0
CP008925.1	h6.sal.bam	other	3302139	3302139	0	+	1	0	106	221	1.0
CP008925.1	h6.sal.bam	other	3302140	3302140	0	+	0	7	106	224	0.0
CP008925.1	h6.sal.bam	other	3302141	3302141	0	+	1	1	106	218	1.0
CP008925.1	h6.sal.bam	other	3302142	3302142	0	+	0	1	102	219	0.0
CP008925.1	h6.sal.bam	other	3302143	3302143	0	+	4	2	105	220	4.0
CP008925.1	h6.sal.bam	other	3302144	3302144	0	+	3	3	108	219	3.0
CP008925.1	h6.sal.bam	other	3302145	3302145	0	+	3	2	110	217	3.0
CP008925.1	h6.sal.bam	other	3302146	3302146	0	+	1	0	111	217	0.6666666666666666
CP008925.1	h6.sal.bam	other	3302147	3302147	0	+	1	0	112	221	0.6666666666666666
CP008925.1	h6.sal.bam	other	3302148	3302148	0	+	0	2	111	223	0.0
CP008925.1	h6.sal.bam	other	3302149	3302149	0	+	2	0	112	221	1.0
CP008925.1	h6.sal.bam	other	3302150	3302150	0	+	4	2	116	222	2.0
CP008925.1	h6.sal.bam	other	3302151	3302151	0	+	3	1	116	222	1.5
CP008925.1	h6.sal.bam	other	3302152	3302152	0	+	1	2	117	221	0.5
CP008925.1	h6.sal.bam	GTTC	3302153	3302153	3302144	+	2	7	119	222	1.0
CP008925.1	h6.sal.bam	other	3302154	3302154	0	+	2	1	121	215	1.0
CP008925.1	h6.sal.bam	GTTC	3302155	3302155	3302144	+	7	1	128	217	3.5
CP008925.1	h6.sal.bam	other	3302156	3302156	0	+	2	1	130	217	1.0
CP008925.1	h6.sal.bam	other	3302157	3302157	0	+	0	1	127	218	0.0
CP008925.1	h6.sal.bam	other	3302158	3302158	0	+	1	0	128	218	0.6666666666666666
CP008925.1	h6.sal.bam	other	3302159	3302159	0	+	2	2	129	219	1.0
CP008925.1	h6.sal.bam	other	3302160	3302160	0	+	3	1	128	217	1.5
CP008925.1	h6.sal.bam	other	3302161	3302161	0	+	3	0	130	216	2.0
CP008925.1	h6.sal.bam	other	3302162	3302162	0	+	0	2	130	216	0.0
CP008925.1	h6.sal.bam	other	3302163	3302163	0	+	1	3	129	214	1.0
CP008925.1	h6.sal.bam	other	3302164	3302164	0	+	2	2	125	212	2.0
CP008925.1	h6.sal.bam	other	3302165	3302165	0	+	2	3	127	210	2.0
CP008925.1	h6.sal.bam	other	3302166	3302166	0	+	2	2	128	209	2.0
CP008925.1	h6.sal.bam	other	3302167	3302167	0	+	1	0	128	208	1.0
CP008925.1	h6.sal.bam	other	3302168	3302168	0	+	1	1	128	209	1.0
CP008925.1	h6.sal.bam	other	3302169	3302169	0	+	1	6	129	209	1.0
CP008925.1	h6.sal.bam	other	3302170	3302170	0	+	2	1	130	204	2.0
CP008925.1	h6.sal.bam	other	3302171	3302171	0	+	0	1	129	203	0.0
CP008925.1	h6.sal.bam	other	3302172	3302172	0	+	1	5	129	202	0.6666666666666666
CP008925.1	h6.sal.bam	other	3302173	3302173	0	+	1	2	130	200	0.5
CP008925.1	h6.sal.bam	other	3302174	3302174	0	+	1	2	131	200	0.5
CP008925.1	h6.sal.bam	other	3302175	3302175	0	+	0	5	131	198	0.0
CP008925.1	h6.sal.bam	GTTC	3302176	3302176	3302184	+	2	80	131	194	2.0
CP008925.1	h6.sal.bam	other	3302177	3302177	0	+	0	0	124	115	0.0
CP008925.1	h6.sal.bam	GTTC	3302178	3302178	3302184	+	64	0	188	116	42.666666666666664
CP008925.1	h6.sal.bam	other	3302179	3302179	0	+	7	2	193	116	7.0
CP008925.1	h6.sal.bam	other	3302180	3302180	0	+	0	2	189	114	0.0
CP008925.1	h6.sal.bam	other	3302181	3302181	0	+	1	0	190	118	1.0
CP008925.1	h6.sal.bam	other	3302182	3302182	0	+	1	1	190	120	1.0
CP008925.1	h6.sal.bam	other	3302183	3302183	0	+	2	0	192	120	2.0
CP008925.1	h6.sal.bam	other	3302184	3302184	0	+	4	1	196	121	4.0
CP008925.1	h6.sal.bam	other	3302185	3302185	0	+	9	1	203	120	9.0
CP008925.1	h6.sal.bam	other	3302186	3302186	0	+	0	2	200	120	0.0
CP008925.1	h6.sal.bam	other	3302187	3302187	0	+	2	0	198	122	2.0
CP008925.1	h6.sal.bam	other	3302188	3302188	0	+	1	1	196	122	1.0
CP008925.1	h6.sal.bam	other	3302189	3302189	0	+	0	1	196	121	0.0
CP008925.1	h6.sal.bam	other	3302190	3302190	0	+	3	2	197	120	3.0
CP008925.1	h6.sal.bam	other	3302191	3302191	0	+	1	1	197	118	1.0
CP008925.1	h6.sal.bam	other	3302192	3302192	0	+	1	2	198	124	1.0
CP008925.1	h6.sal.bam	GTTC	3302193	3302193	3302184	+	0	21	194	123	0.0
CP008925.1	h6.sal.bam	other	3302194	3302194	0	+	2	13	196	104	2.0
CP008925.1	h6.sal.bam	GTTC	3302195	3302195	3302184	+	35	0	231	91	35.0
CP008925.1	h6.sal.bam	other	3302196	3302196	0	+	12	1	243	95	12.0
CP008925.1	h6.sal.bam	other	3302197	3302197	0	+	1	0	244	99	1.0
CP008925.1	h6.sal.bam	other	3302198	3302198	0	+	4	0	244	101	4.0
CP008925.1	h6.sal.bam	other	3302199	3302199	0	+	2	0	246	103	2.0
CP008925.1	h6.sal.bam	other	3302200	3302200	0	+	3	1	246	104	3.0
CP008925.1	h6.sal.bam	other	3302201	3302201	0	+	1	3	245	104	1.0
CP008925.1	h6.sal.bam	other	3302202	3302202	0	+	1	2	246	104	1.0
CP008925.1	h6.sal.bam	other	3302203	3302203	0	+	3	0	246	103	3.0
CP008925.1	h6.sal.bam	other	3302204	3302204	0	+	1	1	244	107	1.0
CP008925.1	h6.sal.bam	other	3302205	3302205	0	+	3	1	247	106	3.0
CP008925.1	h6.sal.bam	other	3302206	3302206	0	+	2	1	246	107	2.0
CP008925.1	h6.sal.bam	other	3302207	3302207	0	+	0	0	245	107	0.0
CP008925.1	h6.sal.bam	other	3302208	3302208	0	+	0	3	245	107	0.0
CP008925.1	h6.sal.bam	other	3302209	3302209	0	+	3	2	246	110	3.0
CP008925.1	h6.sal.bam	other	3302210	3302210	0	+	0	3	241	111	0.0
CP008925.1	h6.sal.bam	other	3302211	3302211	0	+	0	0	241	108	0.0
CP008925.1	h6.sal.bam	other	3302212	3302212	0	+	4	0	233	116	4.0
CP008925.1	h6.sal.bam	other	3302213	3302213	0	+	0	3	233	116	0.0
CP008925.1	h6.sal.bam	other	3302214	3302214	0	+	0	3	232	115	0.0
CP008925.1	h6.sal.bam	other	3302215	3302215	0	+	1	1	233	120	1.0
CP008925.1	h6.sal.bam	other	3302216	3302216	0	+	1	2	233	121	1.0
CP008925.1	h6.sal.bam	other	3302217	3302217	0	+	2	2	235	123	2.0
CP008925.1	h6.sal.bam	other	3302218	3302218	0	+	2	1	230	122	2.0
CP008925.1	h6.sal.bam	other	3302219	3302219	0	+	1	3	230	123	1.0
CP008925.1	h6.sal.bam	other	3302220	3302220	0	+	2	3	229	121	2.0
CP008925.1	h6.sal.bam	other	3302221	3302221	0	+	2	1	230	119	2.0
CP008925.1	h6.sal.bam	other	3302222	3302222	0	+	1	2	230	118	1.0
CP008925.1	h6.sal.bam	other	3302223	3302223	0	+	2	0	232	117	2.0
CP008925.1	h6.sal.bam	other	3302224	3302224	0	+	2	0	232	119	2.0
CP008925.1	h6.sal.bam	other	3302225	3302225	0	+	1	3	228	120	1.0
CP008925.1	h6.sal.bam	other	3302226	3302226	0	+	1	2	229	117	1.0
CP008925.1	h6.sal.bam	other	3302227	3302227	0	+	0	1	228	117	0.0
CP008925.1	h6.sal.bam	other	3302228	3302228	0	+	3	2	229	118	3.0
CP008925.1	h6.sal.bam	other	3302229	3302229	0	+	0	1	227	116	0.0
CP008925.1	h6.sal.bam	other	3302230	3302230	0	+	0	0	221	116	0.0
CP008925.1	h6.sal.bam	other	3302231	3302231	0	+	1	3	220	116	1.0
CP008925.1	h6.sal.bam	other	3302232	3302232	0	+	1	0	221	113	1.0
CP008925.1	h6.sal.bam	other	3302233	3302233	0	+	0	1	220	115	0.0
CP008925.1	h6.sal.bam	other	3302234	3302234	0	+	3	0	220	116	3.0
CP008925.1	h6.sal.bam	other	3302235	3302235	0	+	1	0	219	122	1.0
CP008925.1	h6.sal.bam	other	3302236	3302236	0	+	2	0	217	123	2.0
CP008925.1	h6.sal.bam	other	3302237	3302237	0	+	2	0	219	126	2.0
CP008925.1	h6.sal.bam	other	3302238	3302238	0	+	0	1	216	127	0.0
CP008925.1	h6.sal.bam	other	3302239	3302239	0	+	1	0	216	127	1.0
CP008925.1	h6.sal.bam	other	3302240	3302240	0	+	0	2	216	127	0.0
CP008925.1	h6.sal.bam	other	3302241	3302241	0	+	0	2	214	128	0.0
CP008925.1	h6.sal.bam	other	3302242	3302242	0	+	0	0	213	129	0.0
CP008925.1	h6.sal.bam	other	3302243	3302243	0	+	2	1	214	130	2.0
CP008925.1	h6.sal.bam	other	3302244	3302244	0	+	0	1	213	131	0.0
CP008925.1	h6.sal.bam	other	3302245	3302245	0	+	2	0	212	134	2.0
CP008925.1	h6.sal.bam	other	3302246	3302246	0	+	0	1	212	136	0.0
CP008925.1	h6.sal.bam	other	3302247	3302247	0	+	4	3	215	138	4.0
CP008925.1	h6.sal.bam	other	3302248	3302248	0	+	4	1	217	136	4.0
CP008925.1	h6.sal.bam	other	3302249	3302249	0	+	1	2	216	135	1.0
CP008925.1	h6.sal.bam	other	3302250	3302250	0	+	0	0	216	133	0.0
CP008925.1	h6.sal.bam	other	3302251	3302251	0	+	1	0	215	136	1.0
CP008925.1	h6.sal.bam	other	3302252	3302252	0	+	2	0	215	136	2.0
CP008925.1	h6.sal.bam	other	3302253	3302253	0	+	1	1	157	139	1.0
CP008925.1	h6.sal.bam	other	3302254	3302254	0	+	1	3	151	141	1.0
CP008925.1	h6.sal.bam	other	3302255	3302255	0	+	1	2	152	147	1.0
CP008925.1	h6.sal.bam	other	3302256	3302256	0	+	1	2	152	147	1.0
CP008925.1	h6.sal.bam	other	3302257	3302257	0	+	1	2	152	147	1.0
CP008925.1	h6.sal.bam	other	3302258	3302258	0	+	3	0	153	147	3.0
CP008925.1	h6.sal.bam	other	3302259	3302259	0	+	1	1	150	147	1.0
CP008925.1	h6.sal.bam	other	3302260	3302260	0	+	0	3	141	149	0.0
CP008925.1	h6.sal.bam	other	3302261	3302261	0	+	0	1	141	149	0.0
CP008925.1	h6.sal.bam	other	3302262	3302262	0	+	0	5	139	149	0.0
CP008925.1	h6.sal.bam	other	3302263	3302263	0	+	0	1	138	144	0.0
CP008925.1	h6.sal.bam	other	3302264	3302264	0	+	1	2	139	143	1.0
CP008925.1	h6.sal.bam	other	3302265	3302265	0	+	3	0	139	141	3.0
CP008925.1	h6.sal.bam	other	3302266	3302266	0	+	1	1	139	141	1.0
CP008925.1	h6.sal.bam	other	3302267	3302267	0	+	1	0	139	140	1.0
CP008925.1	h6.sal.bam	other	3302268	3302268	0	+	1	2	140	140	1.0
CP008925.1	h6.sal.bam	other	3302269	3302269	0	+	2	1	139	149	2.0
CP008925.1	h6.sal.bam	other	3302270	3302270	0	+	1	3	107	152	1.0
CP008925.1	h6.sal.bam	other	3302271	3302271	0	+	2	4	97	151	2.0
CP008925.1	h6.sal.bam	other	3302272	3302272	0	+	3	4	99	149	3.0
CP008925.1	h6.sal.bam	other	3302273	3302273	0	+	1	1	96	145	1.0
CP008925.1	h6.sal.bam	other	3302274	3302274	0	+	1	1	95	144	1.0
CP008925.1	h6.sal.bam	other	3302275	3302275	0	+	1	1	90	145	1.0
CP008925.1	h6.sal.bam	other	3302276	3302276	0	+	1	3	91	144	1.0
CP008925.1	h6.sal.bam	other	3302277	3302277	0	+	1	1	90	141	1.0
CP008925.1	h6.sal.bam	other	3302278	3302278	0	+	1	5	89	147	1.0
CP008925.1	h6.sal.bam	other	3302279	3302279	0	+	2	0	91	147	2.0
CP008925.1	h6.sal.bam	other	3302280	3302280	0	+	1	2	90	147	1.0
CP008925.1	h6.sal.bam	other	3302281	3302281	0	+	1	2	89	149	1.0
CP008925.1	h6.sal.bam	other	3302282	3302282	0	+	3	5	89	148	3.0
CP008925.1	h6.sal.bam	other	3302283	3302283	0	+	0	1	89	143	0.0
CP008925.1	h6.sal.bam	other	3302284	3302284	0	+	0	3	89	142	0.0
CP008925.1	h6.sal.bam	other	3302285	3302285	0	+	2	5	91	142	2.0
CP008925.1	h6.sal.bam	other	3302286	3302286	0	+	0	3	91	137	0.0
CP008925.1	h6.sal.bam	other	3302287	3302287	0	+	4	1	91	139	4.0
CP008925.1	h6.sal.bam	other	3302288	3302288	0	+	2	2	93	138	2.0
CP008925.1	h6.sal.bam	other	3302289	3302289	0	+	1	5	94	139	1.0
CP008925.1	h6.sal.bam	other	3302290	3302290	0	+	2	2	95	139	2.0
CP008925.1	h6.sal.bam	other	3302291	3302291	0	+	0	4	94	139	0.0
CP008925.1	h6.sal.bam	other	3302292	3302292	0	+	0	1	91	136	0.0
CP008925.1	h6.sal.bam	other	3302293	3302293	0	+	2	2	92	135	2.0
CP008925.1	h6.sal.bam	other	3302294	3302294	0	+	2	1	91	134	2.0
CP008925.1	h6.sal.bam	other	3302295	3302295	0	+	1	1	92	133	1.0
CP008925.1	h6.sal.bam	other	3302296	3302296	0	+	2	1	92	135	2.0
CP008925.1	h6.sal.bam	other	3302297	3302297	0	+	0	1	90	137	0.0
CP008925.1	h6.sal.bam	other	3302298	3302298	0	+	0	1	88	138	0.0
CP008925.1	h6.sal.bam	other	3302299	3302299	0	+	0	0	86	141	0.0
CP008925.1	h6.sal.bam	other	3302300	3302300	0	+	2	2	88	143	2.0
CP008925.1	h6.sal.bam	other	3302301	3302301	0	+	1	0	88	141	1.0
CP008925.1	h6.sal.bam	other	3302302	3302302	0	+	0	2	87	145	0.0
CP008925.1	h6.sal.bam	other	3302303	3302303	0	+	0	0	85	145	0.0
CP008925.1	h6.sal.bam	other	3302304	3302304	0	+	0	1	85	149	0.0
CP008925.1	h6.sal.bam	other	3302305	3302305	0	+	0	0	85	148	0.0
CP008925.1	h6.sal.bam	other	3302306	3302306	0	+	1	1	85	148	1.0
CP008925.1	h6.sal.bam	other	3302307	3302307	0	+	0	2	84	150	0.0
CP008925.1	h6.sal.bam	other	3302308	3302308	0	+	0	1	84	148	0.0
CP008925.1	h6.sal.bam	other	3302309	3302309	0	+	3	6	84	148	3.0
CP008925.1	h6.sal.bam	other	3302310	3302310	0	+	1	1	84	144	1.0
CP008925.1	h6.sal.bam	other	3302311	3302311	0	+	0	3	82	143	0.0
CP008925.1	h6.sal.bam	other	3302312	3302312	0	+	4	2	84	140	4.0
CP008925.1	h6.sal.bam	other	3302313	3302313	0	+	2	0	86	138	2.0
CP008925.1	h6.sal.bam	other	3302314	3302314	0	+	0	3	85	151	0.0
CP008925.1	h6.sal.bam	other	3302315	3302315	0	+	0	2	85	150	0.0
CP008925.1	h6.sal.bam	other	3302316	3302316	0	+	1	2	86	150	1.0
CP008925.1	h6.sal.bam	other	3302317	3302317	0	+	0	1	86	149	0.0
CP008925.1	h6.sal.bam	other	3302318	3302318	0	+	4	2	88	151	4.0
CP008925.1	h6.sal.bam	other	3302319	3302319	0	+	4	5	91	150	4.0
CP008925.1	h6.sal.bam	other	3302320	3302320	0	+	2	1	91	146	2.0
CP008925.1	h6.sal.bam	other	3302321	3302321	0	+	0	2	91	147	0.0
CP008925.1	h6.sal.bam	other	3302322	3302322	0	+	0	1	87	147	0.0
CP008925.1	h6.sal.bam	other	3302323	3302323	0	+	2	0	85	146	2.0
CP008925.1	h6.sal.bam	other	3302324	3302324	0	+	3	1	87	146	3.0
CP008925.1	h6.sal.bam	other	3302325	3302325	0	+	4	2	90	154	4.0
CP008925.1	h6.sal.bam	other	3302326	3302326	0	+	1	4	91	152	1.0
CP008925.1	h6.sal.bam	other	3302327	3302327	0	+	0	2	88	152	0.0
CP008925.1	h6.sal.bam	other	3302328	3302328	0	+	1	7	89	150	1.0
CP008925.1	h6.sal.bam	other	3302329	3302329	0	+	0	2	88	149	0.0
CP008925.1	h6.sal.bam	other	3302330	3302330	0	+	2	2	89	152	2.0
CP008925.1	h6.sal.bam	other	3302331	3302331	0	+	2	2	90	153	2.0
CP008925.1	h6.sal.bam	other	3302332	3302332	0	+	0	3	89	151	0.0
CP008925.1	h6.sal.bam	other	3302333	3302333	0	+	1	0	86	148	1.0
CP008925.1	h6.sal.bam	other	3302334	3302334	0	+	2	2	88	149	2.0
CP008925.1	h6.sal.bam	other	3302335	3302335	0	+	1	3	89	150	1.0
CP008925.1	h6.sal.bam	other	3302336	3302336	0	+	3	1	92	147	3.0
CP008925.1	h6.sal.bam	other	3302337	3302337	0	+	2	0	94	146	2.0
CP008925.1	h6.sal.bam	other	3302338	3302338	0	+	1	1	95	151	1.0
CP008925.1	h6.sal.bam	other	3302339	3302339	0	+	1	0	92	151	1.0
CP008925.1	h6.sal.bam	other	3302340	3302340	0	+	1	2	93	151	1.0
CP008925.1	h6.sal.bam	other	3302341	3302341	0	+	0	3	92	151	0.0
CP008925.1	h6.sal.bam	other	3302342	3302342	0	+	1	2	90	148	1.0
CP008925.1	h6.sal.bam	other	3302343	3302343	0	+	0	3	90	153	0.0
CP008925.1	h6.sal.bam	other	3302344	3302344	0	+	0	4	90	154	0.0
CP008925.1	h6.sal.bam	other	3302345	3302345	0	+	4	2	93	152	4.0
CP008925.1	h6.sal.bam	other	3302346	3302346	0	+	2	2	92	152	2.0
CP008925.1	h6.sal.bam	other	3302347	3302347	0	+	0	1	90	152	0.0
CP008925.1	h6.sal.bam	other	3302348	3302348	0	+	2	0	91	154	2.0
CP008925.1	h6.sal.bam	other	3302349	3302349	0	+	2	1	90	154	2.0
CP008925.1	h6.sal.bam	other	3302350	3302350	0	+	1	3	91	153	1.0
CP008925.1	h6.sal.bam	other	3302351	3302351	0	+	0	2	89	152	0.0
CP008925.1	h6.sal.bam	other	3302352	3302352	0	+	0	2	89	157	0.0
CP008925.1	h6.sal.bam	other	3302353	3302353	0	+	3	5	92	156	3.0
CP008925.1	h6.sal.bam	other	3302354	3302354	0	+	2	4	92	152	2.0
CP008925.1	h6.sal.bam	other	3302355	3302355	0	+	3	0	94	148	3.0
CP008925.1	h6.sal.bam	other	3302356	3302356	0	+	2	1	95	148	2.0
CP008925.1	h6.sal.bam	other	3302357	3302357	0	+	4	0	96	149	4.0
CP008925.1	h6.sal.bam	other	3302358	3302358	0	+	0	0	96	149	0.0
CP008925.1	h6.sal.bam	other	3302359	3302359	0	+	4	3	100	159	4.0
CP008925.1	h6.sal.bam	other	3302360	3302360	0	+	3	1	100	159	3.0
CP008925.1	h6.sal.bam	other	3302361	3302361	0	+	0	4	100	161	0.0
CP008925.1	h6.sal.bam	other	3302362	3302362	0	+	1	4	98	158	1.0
CP008925.1	h6.sal.bam	other	3302363	3302363	0	+	2	4	97	155	2.0
CP008925.1	h6.sal.bam	other	3302364	3302364	0	+	1	0	97	151	1.0
CP008925.1	h6.sal.bam	other	3302365	3302365	0	+	3	2	99	152	3.0
CP008925.1	h6.sal.bam	other	3302366	3302366	0	+	1	1	100	151	1.0
CP008925.1	h6.sal.bam	other	3302367	3302367	0	+	1	2	101	150	1.0
CP008925.1	h6.sal.bam	other	3302368	3302368	0	+	2	3	101	149	2.0
CP008925.1	h6.sal.bam	other	3302369	3302369	0	+	1	0	100	147	1.0
CP008925.1	h6.sal.bam	other	3302370	3302370	0	+	1	2	98	148	1.0
CP008925.1	h6.sal.bam	other	3302371	3302371	0	+	1	3	99	148	1.0
CP008925.1	h6.sal.bam	other	3302372	3302372	0	+	1	3	100	145	1.0
CP008925.1	h6.sal.bam	other	3302373	3302373	0	+	6	1	106	145	6.0
CP008925.1	h6.sal.bam	other	3302374	3302374	0	+	3	1	109	144	3.0
CP008925.1	h6.sal.bam	other	3302375	3302375	0	+	1	2	107	150	1.0
CP008925.1	h6.sal.bam	other	3302376	3302376	0	+	2	4	109	148	2.0
CP008925.1	h6.sal.bam	other	3302377	3302377	0	+	2	2	111	144	2.0
CP008925.1	h6.sal.bam	other	3302378	3302378	0	+	1	3	112	142	1.0
CP008925.1	h6.sal.bam	other	3302379	3302379	0	+	1	0	113	149	1.0
CP008925.1	h6.sal.bam	other	3302380	3302380	0	+	1	3	113	149	1.0
CP008925.1	h6.sal.bam	other	3302381	3302381	0	+	3	0	116	146	3.0
CP008925.1	h6.sal.bam	other	3302382	3302382	0	+	1	1	117	146	1.0
CP008925.1	h6.sal.bam	other	3302383	3302383	0	+	1	2	118	145	1.0
CP008925.1	h6.sal.bam	other	3302384	3302384	0	+	1	0	115	148	1.0
CP008925.1	h6.sal.bam	other	3302385	3302385	0	+	0	9	115	148	0.0
CP008925.1	h6.sal.bam	other	3302386	3302386	0	+	3	5	117	141	3.0
CP008925.1	h6.sal.bam	other	3302387	3302387	0	+	2	1	115	138	2.0
CP008925.1	h6.sal.bam	other	3302388	3302388	0	+	0	0	113	138	0.0
CP008925.1	h6.sal.bam	other	3302389	3302389	0	+	3	2	116	140	3.0
CP008925.1	h6.sal.bam	other	3302390	3302390	0	+	2	2	118	140	2.0
CP008925.1	h6.sal.bam	other	3302391	3302391	0	+	2	2	116	139	2.0
CP008925.1	h6.sal.bam	other	3302392	3302392	0	+	3	2	119	140	3.0
CP008925.1	h6.sal.bam	other	3302393	3302393	0	+	2	1	121	140	2.0
CP008925.1	h6.sal.bam	other	3302394	3302394	0	+	3	0	120	140	3.0
CP008925.1	h6.sal.bam	other	3302395	3302395	0	+	1	2	119	144	1.0
CP008925.1	h6.sal.bam	other	3302396	3302396	0	+	2	2	121	147	2.0
CP008925.1	h6.sal.bam	other	3302397	3302397	0	+	0	3	121	145	0.0
CP008925.1	h6.sal.bam	other	3302398	3302398	0	+	2	1	118	147	2.0
CP008925.1	h6.sal.bam	other	3302399	3302399	0	+	0	6	118	146	0.0
CP008925.1	h6.sal.bam	other	3302400	3302400	0	+	0	3	114	144	0.0
CP008925.1	h6.sal.bam	other	3302401	3302401	0	+	1	1	114	141	1.0
CP008925.1	h6.sal.bam	other	3302402	3302402	0	+	2	2	116	140	2.0
CP008925.1	h6.sal.bam	other	3302403	3302403	0	+	0	5	115	138	0.0
CP008925.1	h6.sal.bam	other	3302404	3302404	0	+	2	5	117	141	2.0
CP008925.1	h6.sal.bam	other	3302405	3302405	0	+	2	3	116	136	2.0
CP008925.1	h6.sal.bam	other	3302406	3302406	0	+	0	0	115	134	0.0
CP008925.1	h6.sal.bam	other	3302407	3302407	0	+	4	0	119	140	4.0
CP008925.1	h6.sal.bam	other	3302408	3302408	0	+	0	0	118	140	0.0
CP008925.1	h6.sal.bam	other	3302409	3302409	0	+	1	4	115	140	1.0
CP008925.1	h6.sal.bam	other	3302410	3302410	0	+	1	2	116	139	1.0
CP008925.1	h6.sal.bam	other	3302411	3302411	0	+	1	3	114	139	1.0
CP008925.1	h6.sal.bam	other	3302412	3302412	0	+	1	0	113	137	1.0
CP008925.1	h6.sal.bam	other	3302413	3302413	0	+	1	2	112	137	1.0
CP008925.1	h6.sal.bam	other	3302414	3302414	0	+	0	1	112	135	0.0
CP008925.1	h6.sal.bam	other	3302415	3302415	0	+	0	4	111	134	0.0
CP008925.1	h6.sal.bam	other	3302416	3302416	0	+	2	0	113	136	2.0
CP008925.1	h6.sal.bam	other	3302417	3302417	0	+	1	6	113	136	1.0
CP008925.1	h6.sal.bam	other	3302418	3302418	0	+	1	3	114	130	1.0
CP008925.1	h6.sal.bam	other	3302419	3302419	0	+	3	2	116	130	3.0
CP008925.1	h6.sal.bam	other	3302420	3302420	0	+	0	0	112	130	0.0
CP008925.1	h6.sal.bam	other	3302421	3302421	0	+	2	2	113	130	2.0
CP008925.1	h6.sal.bam	other	3302422	3302422	0	+	0	4	113	132	0.0
CP008925.1	h6.sal.bam	other	3302423	3302423	0	+	1	0	112	130	1.0
CP008925.1	h6.sal.bam	other	3302424	3302424	0	+	2	3	111	130	2.0
CP008925.1	h6.sal.bam	other	3302425	3302425	0	+	0	3	111	128	0.0
CP008925.1	h6.sal.bam	other	3302426	3302426	0	+	1	2	112	129	1.0
CP008925.1	h6.sal.bam	other	3302427	3302427	0	+	1	1	112	127	1.0
CP008925.1	h6.sal.bam	other	3302428	3302428	0	+	1	1	110	134	1.0
CP008925.1	h6.sal.bam	other	3302429	3302429	0	+	0	4	110	135	0.0
CP008925.1	h6.sal.bam	other	3302430	3302430	0	+	1	0	108	131	1.0
CP008925.1	h6.sal.bam	other	3302431	3302431	0	+	0	2	105	131	0.0
CP008925.1	h6.sal.bam	other	3302432	3302432	0	+	1	5	102	130	1.0
CP008925.1	h6.sal.bam	other	3302433	3302433	0	+	2	0	102	138	2.0
CP008925.1	h6.sal.bam	other	3302434	3302434	0	+	2	3	99	140	2.0
CP008925.1	h6.sal.bam	other	3302435	3302435	0	+	0	2	97	139	0.0
CP008925.1	h6.sal.bam	other	3302436	3302436	0	+	2	1	99	138	2.0
CP008925.1	h6.sal.bam	other	3302437	3302437	0	+	1	1	99	138	1.0
CP008925.1	h6.sal.bam	other	3302438	3302438	0	+	0	0	97	140	0.0
CP008925.1	h6.sal.bam	other	3302439	3302439	0	+	1	1	97	141	1.0
CP008925.1	h6.sal.bam	other	3302440	3302440	0	+	4	0	99	141	4.0
CP008925.1	h6.sal.bam	other	3302441	3302441	0	+	1	0	99	141	1.0
CP008925.1	h6.sal.bam	other	3302442	3302442	0	+	3	1	100	141	3.0
CP008925.1	h6.sal.bam	other	3302443	3302443	0	+	3	1	103	145	3.0
CP008925.1	h6.sal.bam	other	3302444	3302444	0	+	2	1	103	144	2.0
CP008925.1	h6.sal.bam	other	3302445	3302445	0	+	0	2	102	144	0.0
CP008925.1	h6.sal.bam	other	3302446	3302446	0	+	0	0	101	144	0.0
CP008925.1	h6.sal.bam	other	3302447	3302447	0	+	1	3	102	144	1.0
CP008925.1	h6.sal.bam	other	3302448	3302448	0	+	0	5	96	146	0.0
CP008925.1	h6.sal.bam	other	3302449	3302449	0	+	0	2	94	142	0.0
CP008925.1	h6.sal.bam	other	3302450	3302450	0	+	2	0	91	142	2.0
CP008925.1	h6.sal.bam	other	3302451	3302451	0	+	0	5	91	143	0.0
CP008925.1	h6.sal.bam	other	3302452	3302452	0	+	1	3	92	138	1.0
CP008925.1	h6.sal.bam	other	3302453	3302453	0	+	2	2	93	136	2.0
CP008925.1	h6.sal.bam	other	3302454	3302454	0	+	0	0	92	134	0.0
CP008925.1	h6.sal.bam	other	3302455	3302455	0	+	0	0	91	134	0.0
CP008925.1	h6.sal.bam	other	3302456	3302456	0	+	0	1	87	139	0.0
CP008925.1	h6.sal.bam	other	3302457	3302457	0	+	3	2	90	140	3.0
CP008925.1	h6.sal.bam	other	3302458	3302458	0	+	3	2	92	144	3.0
CP008925.1	h6.sal.bam	other	3302459	3302459	0	+	2	0	93	145	2.0
CP008925.1	h6.sal.bam	other	3302460	3302460	0	+	2	2	95	145	2.0
CP008925.1	h6.sal.bam	other	3302461	3302461	0	+	3	3	95	148	3.0
CP008925.1	h6.sal.bam	other	3302462	3302462	0	+	0	0	93	145	0.0
CP008925.1	h6.sal.bam	other	3302463	3302463	0	+	2	2	95	145	2.0
CP008925.1	h6.sal.bam	other	3302464	3302464	0	+	2	2	94	144	2.0
CP008925.1	h6.sal.bam	other	3302465	3302465	0	+	1	2	93	142	1.0
CP008925.1	h6.sal.bam	other	3302466	3302466	0	+	1	1	92	141	1.0
CP008925.1	h6.sal.bam	other	3302467	3302467	0	+	1	2	89	142	1.0
CP008925.1	h6.sal.bam	other	3302468	3302468	0	+	3	1	87	142	3.0
CP008925.1	h6.sal.bam	other	3302469	3302469	0	+	1	4	88	141	1.0
CP008925.1	h6.sal.bam	other	3302470	3302470	0	+	1	5	88	140	1.0
CP008925.1	h6.sal.bam	other	3302471	3302471	0	+	0	3	86	137	0.0
CP008925.1	h6.sal.bam	other	3302472	3302472	0	+	0	6	86	137	0.0
CP008925.1	h6.sal.bam	other	3302473	3302473	0	+	0	0	84	131	0.0
CP008925.1	h6.sal.bam	other	3302474	3302474	0	+	2	0	86	132	2.0
CP008925.1	h6.sal.bam	other	3302475	3302475	0	+	0	0	85	132	0.0
CP008925.1	h6.sal.bam	other	3302476	3302476	0	+	2	4	86	132	2.0
CP008925.1	h6.sal.bam	other	3302477	3302477	0	+	2	2	87	133	2.0
CP008925.1	h6.sal.bam	other	3302478	3302478	0	+	2	2	89	131	2.0
CP008925.1	h6.sal.bam	other	3302479	3302479	0	+	1	0	88	130	1.0
CP008925.1	h6.sal.bam	other	3302480	3302480	0	+	1	2	87	132	1.0
CP008925.1	h6.sal.bam	other	3302481	3302481	0	+	0	5	87	130	0.0
CP008925.1	h6.sal.bam	other	3302482	3302482	0	+	0	0	84	125	0.0
CP008925.1	h6.sal.bam	other	3302483	3302483	0	+	2	3	86	127	2.0
CP008925.1	h6.sal.bam	other	3302484	3302484	0	+	1	0	86	124	1.0
CP008925.1	h6.sal.bam	other	3302485	3302485	0	+	5	2	90	125	5.0
CP008925.1	h6.sal.bam	other	3302486	3302486	0	+	2	1	90	131	2.0
CP008925.1	h6.sal.bam	other	3302487	3302487	0	+	0	0	90	130	0.0
CP008925.1	h6.sal.bam	other	3302488	3302488	0	+	1	1	90	134	1.0
CP008925.1	h6.sal.bam	other	3302489	3302489	0	+	1	3	91	135	1.0
CP008925.1	h6.sal.bam	other	3302490	3302490	0	+	5	2	96	133	5.0
CP008925.1	h6.sal.bam	other	3302491	3302491	0	+	2	0	96	132	2.0
CP008925.1	h6.sal.bam	other	3302492	3302492	0	+	0	3	95	132	0.0
CP008925.1	h6.sal.bam	other	3302493	3302493	0	+	1	1	95	130	1.0
CP008925.1	h6.sal.bam	other	3302494	3302494	0	+	2	1	94	132	2.0
CP008925.1	h6.sal.bam	other	3302495	3302495	0	+	1	0	95	134	1.0
CP008925.1	h6.sal.bam	other	3302496	3302496	0	+	2	4	93	136	2.0
CP008925.1	h6.sal.bam	other	3302497	3302497	0	+	1	2	94	135	1.0
CP008925.1	h6.sal.bam	other	3302498	3302498	0	+	2	1	96	133	2.0
CP008925.1	h6.sal.bam	other	3302499	3302499	0	+	0	1	95	134	0.0
CP008925.1	h6.sal.bam	other	3302500	3302500	0	+	3	3	98	138	3.0
CP008925.1	h6.sal.bam	other	3302501	3302501	0	+	3	3	99	139	3.0
CP008925.1	h6.sal.bam	other	3302502	3302502	0	+	4	5	102	136	4.0
CP008925.1	h6.sal.bam	other	3302503	3302503	0	+	2	2	104	133	2.0
CP008925.1	h6.sal.bam	other	3302504	3302504	0	+	3	4	107	132	3.0
CP008925.1	h6.sal.bam	other	3302505	3302505	0	+	1	4	107	129	1.0
CP008925.1	h6.sal.bam	other	3302506	3302506	0	+	1	1	107	125	0.6666666666666666
CP008925.1	h6.sal.bam	other	3302507	3302507	0	+	1	5	103	132	1.0
CP008925.1	h6.sal.bam	other	3302508	3302508	0	+	3	2	106	130	3.0
CP008925.1	h6.sal.bam	other	3302509	3302509	0	+	2	2	108	129	2.0
CP008925.1	h6.sal.bam	other	3302510	3302510	0	+	4	1	110	129	4.0
CP008925.1	h6.sal.bam	other	3302511	3302511	0	+	0	1	110	128	0.0
CP008925.1	h6.sal.bam	other	3302512	3302512	0	+	1	3	110	132	1.0
CP008925.1	h6.sal.bam	other	3302513	3302513	0	+	1	2	111	131	1.0
CP008925.1	h6.sal.bam	other	3302514	3302514	0	+	1	3	111	132	1.0
CP008925.1	h6.sal.bam	other	3302515	3302515	0	+	3	1	110	130	3.0
CP008925.1	h6.sal.bam	other	3302516	3302516	0	+	0	1	109	129	0.0
CP008925.1	h6.sal.bam	other	3302517	3302517	0	+	1	1	107	132	1.0
CP008925.1	h6.sal.bam	other	3302518	3302518	0	+	2	0	106	131	2.0
CP008925.1	h6.sal.bam	other	3302519	3302519	0	+	2	1	106	133	2.0
CP008925.1	h6.sal.bam	other	3302520	3302520	0	+	0	1	106	135	0.0
CP008925.1	h6.sal.bam	other	3302521	3302521	0	+	3	3	109	139	3.0
CP008925.1	h6.sal.bam	other	3302522	3302522	0	+	5	2	112	136	5.0
CP008925.1	h6.sal.bam	other	3302523	3302523	0	+	3	1	115	134	3.0
CP008925.1	h6.sal.bam	other	3302524	3302524	0	+	1	2	116	133	1.0
CP008925.1	h6.sal.bam	other	3302525	3302525	0	+	3	1	117	131	2.0
CP008925.1	h6.sal.bam	other	3302526	3302526	0	+	0	1	117	130	0.0
CP008925.1	h6.sal.bam	other	3302527	3302527	0	+	6	0	122	139	6.0
CP008925.1	h6.sal.bam	other	3302528	3302528	0	+	2	1	122	139	2.0
CP008925.1	h6.sal.bam	other	3302529	3302529	0	+	1	1	123	141	1.0
CP008925.1	h6.sal.bam	other	3302530	3302530	0	+	4	4	127	141	4.0
CP008925.1	h6.sal.bam	other	3302531	3302531	0	+	2	2	126	139	2.0
CP008925.1	h6.sal.bam	other	3302532	3302532	0	+	3	5	129	137	2.0
CP008925.1	h6.sal.bam	other	3302533	3302533	0	+	4	3	130	132	2.6666666666666665
CP008925.1	h6.sal.bam	other	3302534	3302534	0	+	1	2	129	129	0.6666666666666666
CP008925.1	h6.sal.bam	other	3302535	3302535	0	+	3	3	130	127	2.0
CP008925.1	h6.sal.bam	other	3302536	3302536	0	+	0	0	129	131	0.0
CP008925.1	h6.sal.bam	other	3302537	3302537	0	+	0	0	129	131	0.0
CP008925.1	h6.sal.bam	other	3302538	3302538	0	+	3	1	130	134	1.5
CP008925.1	h6.sal.bam	other	3302539	3302539	0	+	1	0	128	133	0.5
CP008925.1	h6.sal.bam	other	3302540	3302540	0	+	3	1	130	136	2.0
CP008925.1	h6.sal.bam	other	3302541	3302541	0	+	0	2	130	135	0.0
CP008925.1	h6.sal.bam	other	3302542	3302542	0	+	1	3	130	136	0.6666666666666666
CP008925.1	h6.sal.bam	other	3302543	3302543	0	+	3	2	130	133	2.0
CP008925.1	h6.sal.bam	other	3302544	3302544	0	+	1	0	129	136	1.0
CP008925.1	h6.sal.bam	other	3302545	3302545	0	+	4	2	133	136	4.0
CP008925.1	h6.sal.bam	other	3302546	3302546	0	+	2	3	135	134	2.0
CP008925.1	h6.sal.bam	other	3302547	3302547	0	+	1	0	136	133	1.0
CP008925.1	h6.sal.bam	other	3302548	3302548	0	+	1	1	137	135	1.0
CP008925.1	h6.sal.bam	other	3302549	3302549	0	+	0	1	135	135	0.0
CP008925.1	h6.sal.bam	other	3302550	3302550	0	+	0	2	135	134	0.0
CP008925.1	h6.sal.bam	other	3302551	3302551	0	+	0	2	133	134	0.0
CP008925.1	h6.sal.bam	other	3302552	3302552	0	+	1	0	132	134	0.6666666666666666
CP008925.1	h6.sal.bam	other	3302553	3302553	0	+	4	1	134	135	4.0
CP008925.1	h6.sal.bam	other	3302554	3302554	0	+	1	2	134	134	1.0
CP008925.1	h6.sal.bam	other	3302555	3302555	0	+	4	0	137	133	2.6666666666666665
CP008925.1	h6.sal.bam	other	3302556	3302556	0	+	2	0	139	136	1.0
CP008925.1	h6.sal.bam	other	3302557	3302557	0	+	1	2	140	137	0.5
CP008925.1	h6.sal.bam	other	3302558	3302558	0	+	0	2	138	135	0.0
CP008925.1	h6.sal.bam	other	3302559	3302559	0	+	2	1	139	133	2.0
CP008925.1	h6.sal.bam	other	3302560	3302560	0	+	1	7	135	135	1.0
CP008925.1	h6.sal.bam	other	3302561	3302561	0	+	4	1	137	132	4.0
CP008925.1	h6.sal.bam	other	3302562	3302562	0	+	2	3	139	131	2.0
CP008925.1	h6.sal.bam	other	3302563	3302563	0	+	4	2	142	130	4.0
CP008925.1	h6.sal.bam	other	3302564	3302564	0	+	2	1	143	128	2.0
CP008925.1	h6.sal.bam	other	3302565	3302565	0	+	0	1	138	130	0.0
CP008925.1	h6.sal.bam	other	3302566	3302566	0	+	5	0	141	131	5.0
CP008925.1	h6.sal.bam	other	3302567	3302567	0	+	0	2	141	131	0.0
CP008925.1	h6.sal.bam	other	3302568	3302568	0	+	0	2	140	129	0.0
CP008925.1	h6.sal.bam	other	3302569	3302569	0	+	0	2	138	127	0.0
CP008925.1	h6.sal.bam	other	3302570	3302570	0	+	1	2	136	126	1.0
CP008925.1	h6.sal.bam	other	3302571	3302571	0	+	1	3	134	126	1.0
CP008925.1	h6.sal.bam	other	3302572	3302572	0	+	0	2	134	124	0.0
CP008925.1	h6.sal.bam	other	3302573	3302573	0	+	2	4	136	123	2.0
CP008925.1	h6.sal.bam	other	3302574	3302574	0	+	2	1	138	119	2.0
CP008925.1	h6.sal.bam	other	3302575	3302575	0	+	2	4	137	119	2.0
CP008925.1	h6.sal.bam	other	3302576	3302576	0	+	0	1	134	120	0.0
CP008925.1	h6.sal.bam	other	3302577	3302577	0	+	2	1	129	119	2.0
CP008925.1	h6.sal.bam	other	3302578	3302578	0	+	1	1	130	118	1.0
CP008925.1	h6.sal.bam	other	3302579	3302579	0	+	2	1	128	121	2.0
CP008925.1	h6.sal.bam	other	3302580	3302580	0	+	0	6	126	126	0.0
CP008925.1	h6.sal.bam	other	3302581	3302581	0	+	1	2	127	124	1.0
CP008925.1	h6.sal.bam	other	3302582	3302582	0	+	4	4	131	125	4.0
CP008925.1	h6.sal.bam	other	3302583	3302583	0	+	5	1	133	128	5.0
CP008925.1	h6.sal.bam	other	3302584	3302584	0	+	1	2	132	127	1.0
CP008925.1	h6.sal.bam	other	3302585	3302585	0	+	2	5	129	129	2.0
CP008925.1	h6.sal.bam	other	3302586	3302586	0	+	0	1	129	126	0.0
CP008925.1	h6.sal.bam	other	3302587	3302587	0	+	4	1	133	129	4.0
CP008925.1	h6.sal.bam	other	3302588	3302588	0	+	3	2	135	129	3.0
CP008925.1	h6.sal.bam	other	3302589	3302589	0	+	1	1	135	127	1.0
CP008925.1	h6.sal.bam	other	3302590	3302590	0	+	1	4	133	128	1.0
CP008925.1	h6.sal.bam	other	3302591	3302591	0	+	4	0	136	124	4.0
CP008925.1	h6.sal.bam	other	3302592	3302592	0	+	0	2	136	124	0.0
CP008925.1	h6.sal.bam	other	3302593	3302593	0	+	0	2	134	123	0.0
CP008925.1	h6.sal.bam	other	3302594	3302594	0	+	0	1	132	123	0.0
CP008925.1	h6.sal.bam	other	3302595	3302595	0	+	0	5	132	122	0.0
CP008925.1	h6.sal.bam	other	3302596	3302596	0	+	4	0	130	117	4.0
CP008925.1	h6.sal.bam	other	3302597	3302597	0	+	1	1	127	117	1.0
CP008925.1	h6.sal.bam	other	3302598	3302598	0	+	3	3	128	119	3.0
CP008925.1	h6.sal.bam	other	3302599	3302599	0	+	2	2	127	120	2.0
CP008925.1	h6.sal.bam	other	3302600	3302600	0	+	2	0	129	118	2.0
CP008925.1	h6.sal.bam	other	3302601	3302601	0	+	4	4	133	121	4.0
CP008925.1	h6.sal.bam	other	3302602	3302602	0	+	5	2	129	121	5.0
CP008925.1	h6.sal.bam	other	3302603	3302603	0	+	1	1	130	125	1.0
CP008925.1	h6.sal.bam	other	3302604	3302604	0	+	2	1	132	127	2.0
CP008925.1	h6.sal.bam	other	3302605	3302605	0	+	3	2	131	130	3.0
CP008925.1	h6.sal.bam	other	3302606	3302606	0	+	2	1	131	129	2.0
CP008925.1	h6.sal.bam	other	3302607	3302607	0	+	0	1	124	129	0.0
CP008925.1	h6.sal.bam	other	3302608	3302608	0	+	0	1	123	131	0.0
CP008925.1	h6.sal.bam	other	3302609	3302609	0	+	0	1	120	133	0.0
CP008925.1	h6.sal.bam	other	3302610	3302610	0	+	1	4	121	132	1.0
CP008925.1	h6.sal.bam	other	3302611	3302611	0	+	3	0	123	131	3.0
CP008925.1	h6.sal.bam	other	3302612	3302612	0	+	1	3	124	131	1.0
CP008925.1	h6.sal.bam	other	3302613	3302613	0	+	0	0	122	129	0.0
CP008925.1	h6.sal.bam	other	3302614	3302614	0	+	1	3	122	129	1.0
CP008925.1	h6.sal.bam	other	3302615	3302615	0	+	1	1	120	130	1.0
CP008925.1	h6.sal.bam	other	3302616	3302616	0	+	1	2	118	133	1.0
CP008925.1	h6.sal.bam	other	3302617	3302617	0	+	0	2	118	132	0.0
CP008925.1	h6.sal.bam	other	3302618	3302618	0	+	3	3	121	133	3.0
CP008925.1	h6.sal.bam	other	3302619	3302619	0	+	1	0	114	132	1.0
CP008925.1	h6.sal.bam	other	3302620	3302620	0	+	1	2	115	132	1.0
CP008925.1	h6.sal.bam	other	3302621	3302621	0	+	1	2	116	130	1.0
CP008925.1	h6.sal.bam	other	3302622	3302622	0	+	3	1	118	128	3.0
CP008925.1	h6.sal.bam	other	3302623	3302623	0	+	2	0	119	133	2.0
CP008925.1	h6.sal.bam	other	3302624	3302624	0	+	2	3	121	133	2.0
CP008925.1	h6.sal.bam	other	3302625	3302625	0	+	0	0	121	130	0.0
CP008925.1	h6.sal.bam	other	3302626	3302626	0	+	4	2	125	131	4.0
CP008925.1	h6.sal.bam	other	3302627	3302627	0	+	0	1	124	129	0.0
CP008925.1	h6.sal.bam	other	3302628	3302628	0	+	0	0	120	128	0.0
CP008925.1	h6.sal.bam	other	3302629	3302629	0	+	2	1	117	134	2.0
CP008925.1	h6.sal.bam	other	3302630	3302630	0	+	1	3	118	133	1.0
CP008925.1	h6.sal.bam	other	3302631	3302631	0	+	1	1	117	132	1.0
CP008925.1	h6.sal.bam	other	3302632	3302632	0	+	1	0	117	131	1.0
CP008925.1	h6.sal.bam	other	3302633	3302633	0	+	1	2	118	131	1.0
CP008925.1	h6.sal.bam	other	3302634	3302634	0	+	1	1	117	129	1.0
CP008925.1	h6.sal.bam	other	3302635	3302635	0	+	1	3	117	131	1.0
CP008925.1	h6.sal.bam	other	3302636	3302636	0	+	1	2	114	128	1.0
CP008925.1	h6.sal.bam	other	3302637	3302637	0	+	2	1	113	128	2.0
CP008925.1	h6.sal.bam	other	3302638	3302638	0	+	3	2	112	130	3.0
CP008925.1	h6.sal.bam	other	3302639	3302639	0	+	4	1	114	130	4.0
CP008925.1	h6.sal.bam	other	3302640	3302640	0	+	1	1	115	129	1.0
CP008925.1	h6.sal.bam	other	3302641	3302641	0	+	2	0	113	130	2.0
CP008925.1	h6.sal.bam	other	3302642	3302642	0	+	1	0	114	130	1.0
CP008925.1	h6.sal.bam	other	3302643	3302643	0	+	0	1	114	130	0.0
CP008925.1	h6.sal.bam	other	3302644	3302644	0	+	3	0	117	132	3.0
CP008925.1	h6.sal.bam	other	3302645	3302645	0	+	1	2	117	132	1.0
CP008925.1	h6.sal.bam	other	3302646	3302646	0	+	0	1	116	130	0.0
CP008925.1	h6.sal.bam	other	3302647	3302647	0	+	0	1	116	130	0.0
CP008925.1	h6.sal.bam	other	3302648	3302648	0	+	0	1	114	129	0.0
CP008925.1	h6.sal.bam	other	3302649	3302649	0	+	2	3	114	130	2.0
CP008925.1	h6.sal.bam	other	3302650	3302650	0	+	0	1	112	129	0.0
CP008925.1	h6.sal.bam	other	3302651	3302651	0	+	1	0	113	128	1.0
CP008925.1	h6.sal.bam	other	3302652	3302652	0	+	0	3	111	132	0.0
CP008925.1	h6.sal.bam	other	3302653	3302653	0	+	2	1	112	129	2.0
CP008925.1	h6.sal.bam	other	3302654	3302654	0	+	4	6	115	128	4.0
CP008925.1	h6.sal.bam	other	3302655	3302655	0	+	1	4	116	122	1.0
CP008925.1	h6.sal.bam	other	3302656	3302656	0	+	1	3	112	123	1.0
CP008925.1	h6.sal.bam	other	3302657	3302657	0	+	3	7	115	120	3.0
CP008925.1	h6.sal.bam	other	3302658	3302658	0	+	1	1	110	116	1.0
CP008925.1	h6.sal.bam	other	3302659	3302659	0	+	2	4	111	115	2.0
CP008925.1	h6.sal.bam	other	3302660	3302660	0	+	1	2	110	111	1.0
CP008925.1	h6.sal.bam	other	3302661	3302661	0	+	3	5	113	113	3.0
CP008925.1	h6.sal.bam	other	3302662	3302662	0	+	2	0	111	110	2.0
CP008925.1	h6.sal.bam	other	3302663	3302663	0	+	2	1	110	111	2.0
CP008925.1	h6.sal.bam	other	3302664	3302664	0	+	3	0	112	110	3.0
CP008925.1	h6.sal.bam	other	3302665	3302665	0	+	2	0	114	110	2.0
CP008925.1	h6.sal.bam	other	3302666	3302666	0	+	4	0	114	112	4.0
CP008925.1	h6.sal.bam	other	3302667	3302667	0	+	3	1	117	115	3.0
CP008925.1	h6.sal.bam	other	3302668	3302668	0	+	3	2	120	114	3.0
CP008925.1	h6.sal.bam	other	3302669	3302669	0	+	1	0	121	112	1.0
CP008925.1	h6.sal.bam	other	3302670	3302670	0	+	1	0	120	125	1.0
CP008925.1	h6.sal.bam	other	3302671	3302671	0	+	0	1	115	125	0.0
CP008925.1	h6.sal.bam	other	3302672	3302672	0	+	0	2	115	124	0.0
CP008925.1	h6.sal.bam	other	3302673	3302673	0	+	1	4	113	125	1.0
CP008925.1	h6.sal.bam	other	3302674	3302674	0	+	1	1	113	124	1.0
CP008925.1	h6.sal.bam	other	3302675	3302675	0	+	0	2	107	125	0.0
CP008925.1	h6.sal.bam	other	3302676	3302676	0	+	0	6	107	123	0.0
CP008925.1	h6.sal.bam	other	3302677	3302677	0	+	0	4	102	117	0.0
CP008925.1	h6.sal.bam	other	3302678	3302678	0	+	3	3	102	117	3.0
CP008925.1	h6.sal.bam	other	3302679	3302679	0	+	1	7	103	114	1.0
CP008925.1	h6.sal.bam	other	3302680	3302680	0	+	1	1	101	107	1.0
CP008925.1	h6.sal.bam	other	3302681	3302681	0	+	4	3	103	113	4.0
CP008925.1	h6.sal.bam	other	3302682	3302682	0	+	1	1	104	112	1.0
CP008925.1	h6.sal.bam	other	3302683	3302683	0	+	2	1	106	115	2.0
CP008925.1	h6.sal.bam	other	3302684	3302684	0	+	4	2	110	114	4.0
CP008925.1	h6.sal.bam	other	3302685	3302685	0	+	1	1	110	112	1.0
CP008925.1	h6.sal.bam	other	3302686	3302686	0	+	6	1	113	119	6.0
CP008925.1	h6.sal.bam	other	3302687	3302687	0	+	2	0	113	120	2.0
CP008925.1	h6.sal.bam	other	3302688	3302688	0	+	1	1	114	120	1.0
CP008925.1	h6.sal.bam	other	3302689	3302689	0	+	1	3	114	119	1.0
CP008925.1	h6.sal.bam	other	3302690	3302690	0	+	0	4	114	118	0.0
CP008925.1	h6.sal.bam	other	3302691	3302691	0	+	1	1	115	114	1.0
CP008925.1	h6.sal.bam	other	3302692	3302692	0	+	1	2	116	115	1.0
CP008925.1	h6.sal.bam	other	3302693	3302693	0	+	1	2	114	114	1.0
CP008925.1	h6.sal.bam	other	3302694	3302694	0	+	4	0	117	113	4.0
CP008925.1	h6.sal.bam	other	3302695	3302695	0	+	2	3	118	114	2.0
CP008925.1	h6.sal.bam	other	3302696	3302696	0	+	3	0	115	111	3.0
CP008925.1	h6.sal.bam	other	3302697	3302697	0	+	0	3	115	111	0.0
CP008925.1	h6.sal.bam	other	3302698	3302698	0	+	2	0	117	108	2.0
CP008925.1	h6.sal.bam	other	3302699	3302699	0	+	1	1	116	108	1.0
CP008925.1	h6.sal.bam	other	3302700	3302700	0	+	3	0	119	108	3.0
CP008925.1	h6.sal.bam	GTTC	3302701	3302701	3302709	+	2	3	117	108	2.0
CP008925.1	h6.sal.bam	other	3302702	3302702	0	+	2	0	119	106	2.0
CP008925.1	h6.sal.bam	GTTC	3302703	3302703	3302709	+	1	3	117	106	1.0
CP008925.1	h6.sal.bam	other	3302704	3302704	0	+	1	1	118	104	1.0
CP008925.1	h6.sal.bam	other	3302705	3302705	0	+	2	1	120	105	2.0
CP008925.1	h6.sal.bam	other	3302706	3302706	0	+	3	0	121	104	3.0
CP008925.1	h6.sal.bam	other	3302707	3302707	0	+	1	1	120	104	1.0
CP008925.1	h6.sal.bam	other	3302708	3302708	0	+	4	2	123	104	4.0
CP008925.1	h6.sal.bam	other	3302709	3302709	0	+	0	0	122	102	0.0
CP008925.1	h6.sal.bam	other	3302710	3302710	0	+	0	1	121	102	0.0
CP008925.1	h6.sal.bam	other	3302711	3302711	0	+	2	2	122	103	2.0
CP008925.1	h6.sal.bam	other	3302712	3302712	0	+	0	4	121	101	0.0
CP008925.1	h6.sal.bam	other	3302713	3302713	0	+	1	1	119	98	1.0
CP008925.1	h6.sal.bam	other	3302714	3302714	0	+	0	1	114	98	0.0
CP008925.1	h6.sal.bam	other	3302715	3302715	0	+	1	1	115	97	1.0
CP008925.1	h6.sal.bam	other	3302716	3302716	0	+	0	1	113	99	0.0
CP008925.1	h6.sal.bam	other	3302717	3302717	0	+	1	0	113	99	1.0
CP008925.1	h6.sal.bam	GTTC	3302718	3302718	3302709	+	2	2	114	100	2.0
CP008925.1	h6.sal.bam	other	3302719	3302719	0	+	1	0	114	100	1.0
CP008925.1	h6.sal.bam	GTTC	3302720	3302720	3302709	+	3	1	116	101	3.0
CP008925.1	h6.sal.bam	other	3302721	3302721	0	+	0	0	116	107	0.0
CP008925.1	h6.sal.bam	other	3302722	3302722	0	+	2	0	118	109	2.0
CP008925.1	h6.sal.bam	other	3302723	3302723	0	+	2	2	120	110	2.0
CP008925.1	h6.sal.bam	other	3302724	3302724	0	+	0	1	118	110	0.0
CP008925.1	h6.sal.bam	other	3302725	3302725	0	+	0	0	117	109	0.0
CP008925.1	h6.sal.bam	other	3302726	3302726	0	+	2	4	119	110	2.0
CP008925.1	h6.sal.bam	other	3302727	3302727	0	+	4	0	123	107	4.0
CP008925.1	h6.sal.bam	other	3302728	3302728	0	+	0	1	120	107	0.0
CP008925.1	h6.sal.bam	other	3302729	3302729	0	+	0	2	116	106	0.0
CP008925.1	h6.sal.bam	other	3302730	3302730	0	+	1	3	116	105	1.0
CP008925.1	h6.sal.bam	other	3302731	3302731	0	+	1	3	116	106	1.0
CP008925.1	h6.sal.bam	other	3302732	3302732	0	+	1	0	114	103	1.0
CP008925.1	h6.sal.bam	other	3302733	3302733	0	+	2	1	115	103	2.0
CP008925.1	h6.sal.bam	other	3302734	3302734	0	+	1	1	114	105	1.0
CP008925.1	h6.sal.bam	other	3302735	3302735	0	+	1	2	109	104	1.0
CP008925.1	h6.sal.bam	other	3302736	3302736	0	+	2	2	111	105	2.0
CP008925.1	h6.sal.bam	other	3302737	3302737	0	+	3	1	114	103	3.0
CP008925.1	h6.sal.bam	other	3302738	3302738	0	+	3	0	114	102	3.0
CP008925.1	h6.sal.bam	other	3302739	3302739	0	+	0	0	111	104	0.0
CP008925.1	h6.sal.bam	other	3302740	3302740	0	+	1	2	109	109	1.0
CP008925.1	h6.sal.bam	other	3302741	3302741	0	+	0	3	103	116	0.0
CP008925.1	h6.sal.bam	other	3302742	3302742	0	+	3	4	106	113	3.0
CP008925.1	h6.sal.bam	other	3302743	3302743	0	+	2	4	106	111	2.0
CP008925.1	h6.sal.bam	other	3302744	3302744	0	+	3	4	108	109	3.0
CP008925.1	h6.sal.bam	other	3302745	3302745	0	+	1	0	108	105	1.0
CP008925.1	h6.sal.bam	other	3302746	3302746	0	+	3	3	111	105	3.0
CP008925.1	h6.sal.bam	other	3302747	3302747	0	+	2	3	113	107	2.0
CP008925.1	h6.sal.bam	other	3302748	3302748	0	+	0	1	112	105	0.0
CP008925.1	h6.sal.bam	other	3302749	3302749	0	+	2	1	113	105	2.0
CP008925.1	h6.sal.bam	other	3302750	3302750	0	+	2	0	115	106	2.0
CP008925.1	h6.sal.bam	other	3302751	3302751	0	+	2	3	117	106	2.0
CP008925.1	h6.sal.bam	other	3302752	3302752	0	+	3	1	120	106	3.0
CP008925.1	h6.sal.bam	other	3302753	3302753	0	+	0	0	115	108	0.0
CP008925.1	h6.sal.bam	other	3302754	3302754	0	+	0	1	115	108	0.0
CP008925.1	h6.sal.bam	other	3302755	3302755	0	+	1	8	115	109	1.0
CP008925.1	h6.sal.bam	other	3302756	3302756	0	+	3	2	115	101	3.0
CP008925.1	h6.sal.bam	other	3302757	3302757	0	+	1	4	115	103	1.0
CP008925.1	h6.sal.bam	other	3302758	3302758	0	+	2	1	115	101	2.0
CP008925.1	h6.sal.bam	other	3302759	3302759	0	+	1	5	112	101	1.0
CP008925.1	h6.sal.bam	other	3302760	3302760	0	+	0	1	106	98	0.0
CP008925.1	h6.sal.bam	other	3302761	3302761	0	+	2	2	108	100	2.0
CP008925.1	h6.sal.bam	other	3302762	3302762	0	+	4	0	109	100	4.0
CP008925.1	h6.sal.bam	other	3302763	3302763	0	+	5	1	114	100	5.0
CP008925.1	h6.sal.bam	other	3302764	3302764	0	+	2	2	115	104	2.0
CP008925.1	h6.sal.bam	other	3302765	3302765	0	+	0	0	115	102	0.0
CP008925.1	h6.sal.bam	other	3302766	3302766	0	+	0	2	114	106	0.0
CP008925.1	h6.sal.bam	other	3302767	3302767	0	+	0	0	113	108	0.0
CP008925.1	h6.sal.bam	other	3302768	3302768	0	+	4	1	112	109	4.0
CP008925.1	h6.sal.bam	other	3302769	3302769	0	+	1	0	111	110	1.0
CP008925.1	h6.sal.bam	other	3302770	3302770	0	+	1	0	112	110	1.0
CP008925.1	h6.sal.bam	other	3302771	3302771	0	+	2	0	111	112	2.0
CP008925.1	h6.sal.bam	other	3302772	3302772	0	+	2	0	111	113	2.0
CP008925.1	h6.sal.bam	other	3302773	3302773	0	+	0	1	111	113	0.0
CP008925.1	h6.sal.bam	other	3302774	3302774	0	+	2	0	111	112	2.0
CP008925.1	h6.sal.bam	other	3302775	3302775	0	+	1	0	110	116	1.0
CP008925.1	h6.sal.bam	other	3302776	3302776	0	+	2	1	111	116	2.0
CP008925.1	h6.sal.bam	other	3302777	3302777	0	+	1	0	109	116	1.0
CP008925.1	h6.sal.bam	other	3302778	3302778	0	+	0	1	108	119	0.0
CP008925.1	h6.sal.bam	other	3302779	3302779	0	+	1	2	108	121	1.0
CP008925.1	h6.sal.bam	other	3302780	3302780	0	+	1	0	106	119	1.0
CP008925.1	h6.sal.bam	other	3302781	3302781	0	+	4	1	108	120	4.0
CP008925.1	h6.sal.bam	other	3302782	3302782	0	+	3	0	110	119	3.0
CP008925.1	h6.sal.bam	other	3302783	3302783	0	+	0	2	106	121	0.0
CP008925.1	h6.sal.bam	other	3302784	3302784	0	+	1	1	107	120	1.0
CP008925.1	h6.sal.bam	other	3302785	3302785	0	+	0	1	107	119	0.0
CP008925.1	h6.sal.bam	other	3302786	3302786	0	+	2	0	107	120	2.0
CP008925.1	h6.sal.bam	other	3302787	3302787	0	+	0	1	107	122	0.0
CP008925.1	h6.sal.bam	other	3302788	3302788	0	+	0	2	106	121	0.0
CP008925.1	h6.sal.bam	other	3302789	3302789	0	+	0	2	106	123	0.0
CP008925.1	h6.sal.bam	other	3302790	3302790	0	+	0	0	105	123	0.0
CP008925.1	h6.sal.bam	other	3302791	3302791	0	+	1	1	106	123	1.0
CP008925.1	h6.sal.bam	other	3302792	3302792	0	+	0	2	104	122	0.0
CP008925.1	h6.sal.bam	other	3302793	3302793	0	+	2	2	103	130	2.0
CP008925.1	h6.sal.bam	other	3302794	3302794	0	+	3	5	106	130	3.0
CP008925.1	h6.sal.bam	other	3302795	3302795	0	+	2	2	106	125	2.0
CP008925.1	h6.sal.bam	other	3302796	3302796	0	+	4	3	108	125	4.0
CP008925.1	h6.sal.bam	other	3302797	3302797	0	+	1	1	109	122	1.0
CP008925.1	h6.sal.bam	other	3302798	3302798	0	+	1	1	108	121	1.0
CP008925.1	h6.sal.bam	other	3302799	3302799	0	+	3	0	111	120	3.0
CP008925.1	h6.sal.bam	other	3302800	3302800	0	+	2	1	113	129	2.0
CP008925.1	h6.sal.bam	other	3302801	3302801	0	+	2	1	109	132	2.0
CP008925.1	h6.sal.bam	other	3302802	3302802	0	+	5	0	114	131	5.0
CP008925.1	h6.sal.bam	other	3302803	3302803	0	+	0	0	114	133	0.0
CP008925.1	h6.sal.bam	other	3302804	3302804	0	+	1	1	114	136	1.0
CP008925.1	h6.sal.bam	other	3302805	3302805	0	+	3	3	117	135	3.0
CP008925.1	h6.sal.bam	other	3302806	3302806	0	+	4	1	120	135	4.0
CP008925.1	h6.sal.bam	other	3302807	3302807	0	+	2	1	121	137	2.0
CP008925.1	h6.sal.bam	other	3302808	3302808	0	+	1	1	120	137	1.0
CP008925.1	h6.sal.bam	other	3302809	3302809	0	+	1	0	119	136	1.0
CP008925.1	h6.sal.bam	other	3302810	3302810	0	+	5	3	124	136	5.0
CP008925.1	h6.sal.bam	other	3302811	3302811	0	+	1	2	123	135	1.0
CP008925.1	h6.sal.bam	other	3302812	3302812	0	+	1	0	118	138	1.0
CP008925.1	h6.sal.bam	other	3302813	3302813	0	+	3	5	121	138	3.0
CP008925.1	h6.sal.bam	other	3302814	3302814	0	+	0	1	120	135	0.0
CP008925.1	h6.sal.bam	other	3302815	3302815	0	+	0	7	120	134	0.0
CP008925.1	h6.sal.bam	other	3302816	3302816	0	+	1	0	121	129	1.0
CP008925.1	h6.sal.bam	other	3302817	3302817	0	+	0	2	118	129	0.0
CP008925.1	h6.sal.bam	other	3302818	3302818	0	+	4	2	120	128	4.0
CP008925.1	h6.sal.bam	other	3302819	3302819	0	+	1	3	117	126	1.0
CP008925.1	h6.sal.bam	other	3302820	3302820	0	+	0	2	114	123	0.0
CP008925.1	h6.sal.bam	other	3302821	3302821	0	+	0	0	114	121	0.0
CP008925.1	h6.sal.bam	other	3302822	3302822	0	+	1	1	113	123	1.0
CP008925.1	h6.sal.bam	other	3302823	3302823	0	+	1	1	114	126	1.0
CP008925.1	h6.sal.bam	other	3302824	3302824	0	+	2	2	114	126	2.0
CP008925.1	h6.sal.bam	other	3302825	3302825	0	+	2	0	114	126	2.0
CP008925.1	h6.sal.bam	other	3302826	3302826	0	+	1	3	113	130	1.0
CP008925.1	h6.sal.bam	other	3302827	3302827	0	+	1	3	111	127	1.0
CP008925.1	h6.sal.bam	other	3302828	3302828	0	+	0	1	111	124	0.0
CP008925.1	h6.sal.bam	other	3302829	3302829	0	+	4	1	114	128	4.0
CP008925.1	h6.sal.bam	other	3302830	3302830	0	+	2	0	116	127	2.0
CP008925.1	h6.sal.bam	other	3302831	3302831	0	+	1	5	114	128	1.0
CP008925.1	h6.sal.bam	other	3302832	3302832	0	+	2	1	115	124	2.0
CP008925.1	h6.sal.bam	other	3302833	3302833	0	+	2	1	115	123	2.0
CP008925.1	h6.sal.bam	other	3302834	3302834	0	+	1	3	115	122	1.0
CP008925.1	h6.sal.bam	other	3302835	3302835	0	+	2	3	117	122	2.0
CP008925.1	h6.sal.bam	other	3302836	3302836	0	+	0	1	115	126	0.0
CP008925.1	h6.sal.bam	other	3302837	3302837	0	+	3	2	108	128	3.0
CP008925.1	h6.sal.bam	other	3302838	3302838	0	+	1	3	108	129	1.0
CP008925.1	h6.sal.bam	other	3302839	3302839	0	+	2	4	110	128	2.0
CP008925.1	h6.sal.bam	other	3302840	3302840	0	+	3	3	113	125	3.0
CP008925.1	h6.sal.bam	other	3302841	3302841	0	+	0	1	113	124	0.0
CP008925.1	h6.sal.bam	other	3302842	3302842	0	+	3	2	116	123	3.0
CP008925.1	h6.sal.bam	other	3302843	3302843	0	+	1	2	111	121	1.0
CP008925.1	h6.sal.bam	other	3302844	3302844	0	+	1	1	112	120	1.0
CP008925.1	h6.sal.bam	other	3302845	3302845	0	+	3	2	115	122	3.0
CP008925.1	h6.sal.bam	other	3302846	3302846	0	+	2	1	115	120	2.0
CP008925.1	h6.sal.bam	other	3302847	3302847	0	+	0	0	113	120	0.0
CP008925.1	h6.sal.bam	other	3302848	3302848	0	+	1	1	112	122	1.0
CP008925.1	h6.sal.bam	other	3302849	3302849	0	+	0	2	108	123	0.0
CP008925.1	h6.sal.bam	other	3302850	3302850	0	+	0	1	108	123	0.0
CP008925.1	h6.sal.bam	other	3302851	3302851	0	+	1	0	109	122	1.0
CP008925.1	h6.sal.bam	other	3302852	3302852	0	+	0	3	109	122	0.0
CP008925.1	h6.sal.bam	other	3302853	3302853	0	+	3	3	112	122	3.0
CP008925.1	h6.sal.bam	other	3302854	3302854	0	+	1	0	112	121	1.0
CP008925.1	h6.sal.bam	other	3302855	3302855	0	+	0	1	110	122	0.0
CP008925.1	h6.sal.bam	other	3302856	3302856	0	+	1	2	108	121	1.0
CP008925.1	h6.sal.bam	other	3302857	3302857	0	+	0	0	105	120	0.0
CP008925.1	h6.sal.bam	other	3302858	3302858	0	+	0	1	105	120	0.0
CP008925.1	h6.sal.bam	other	3302859	3302859	0	+	3	2	107	120	3.0
CP008925.1	h6.sal.bam	other	3302860	3302860	0	+	2	1	109	119	2.0
CP008925.1	h6.sal.bam	other	3302861	3302861	0	+	1	2	108	119	1.0
CP008925.1	h6.sal.bam	other	3302862	3302862	0	+	2	3	110	119	2.0
CP008925.1	h6.sal.bam	other	3302863	3302863	0	+	0	2	110	116	0.0
CP008925.1	h6.sal.bam	other	3302864	3302864	0	+	1	1	111	118	1.0
CP008925.1	h6.sal.bam	other	3302865	3302865	0	+	0	0	111	117	0.0
CP008925.1	h6.sal.bam	other	3302866	3302866	0	+	1	3	111	117	1.0
CP008925.1	h6.sal.bam	other	3302867	3302867	0	+	4	6	115	121	4.0
CP008925.1	h6.sal.bam	other	3302868	3302868	0	+	1	3	112	115	1.0
CP008925.1	h6.sal.bam	other	3302869	3302869	0	+	2	0	111	113	2.0
CP008925.1	h6.sal.bam	other	3302870	3302870	0	+	3	2	112	114	3.0
CP008925.1	h6.sal.bam	other	3302871	3302871	0	+	2	0	109	113	2.0
CP008925.1	h6.sal.bam	other	3302872	3302872	0	+	1	1	110	113	1.0
CP008925.1	h6.sal.bam	other	3302873	3302873	0	+	1	3	110	114	1.0
CP008925.1	h6.sal.bam	other	3302874	3302874	0	+	2	4	109	113	2.0
CP008925.1	h6.sal.bam	other	3302875	3302875	0	+	3	3	110	111	3.0
CP008925.1	h6.sal.bam	other	3302876	3302876	0	+	2	0	110	108	2.0
CP008925.1	h6.sal.bam	other	3302877	3302877	0	+	7	2	111	108	7.0
CP008925.1	h6.sal.bam	other	3302878	3302878	0	+	0	3	111	106	0.0
CP008925.1	h6.sal.bam	other	3302879	3302879	0	+	2	1	111	105	2.0
CP008925.1	h6.sal.bam	other	3302880	3302880	0	+	2	2	113	104	2.0
CP008925.1	h6.sal.bam	other	3302881	3302881	0	+	1	3	110	102	1.0
CP008925.1	h6.sal.bam	other	3302882	3302882	0	+	4	1	112	99	4.0
CP008925.1	h6.sal.bam	other	3302883	3302883	0	+	2	1	112	103	2.0
CP008925.1	h6.sal.bam	other	3302884	3302884	0	+	2	1	114	102	2.0
CP008925.1	h6.sal.bam	other	3302885	3302885	0	+	1	4	110	101	1.0
CP008925.1	h6.sal.bam	other	3302886	3302886	0	+	1	1	110	106	1.0
CP008925.1	h6.sal.bam	other	3302887	3302887	0	+	0	0	107	106	0.0
CP008925.1	h6.sal.bam	other	3302888	3302888	0	+	2	2	109	107	2.0
CP008925.1	h6.sal.bam	other	3302889	3302889	0	+	3	2	107	105	3.0
CP008925.1	h6.sal.bam	other	3302890	3302890	0	+	0	0	107	104	0.0
CP008925.1	h6.sal.bam	other	3302891	3302891	0	+	1	0	108	106	1.0
CP008925.1	h6.sal.bam	other	3302892	3302892	0	+	0	1	108	106	0.0
CP008925.1	h6.sal.bam	other	3302893	3302893	0	+	1	0	108	107	1.0
CP008925.1	h6.sal.bam	other	3302894	3302894	0	+	1	0	108	111	1.0
CP008925.1	h6.sal.bam	other	3302895	3302895	0	+	0	2	108	111	0.0
CP008925.1	h6.sal.bam	other	3302896	3302896	0	+	0	4	108	109	0.0
CP008925.1	h6.sal.bam	other	3302897	3302897	0	+	1	1	108	105	1.0
CP008925.1	h6.sal.bam	other	3302898	3302898	0	+	2	1	109	110	2.0
CP008925.1	h6.sal.bam	other	3302899	3302899	0	+	2	2	110	109	2.0
CP008925.1	h6.sal.bam	other	3302900	3302900	0	+	4	4	112	107	4.0
CP008925.1	h6.sal.bam	other	3302901	3302901	0	+	1	0	112	105	1.0
CP008925.1	h6.sal.bam	other	3302902	3302902	0	+	0	1	111	106	0.0
CP008925.1	h6.sal.bam	other	3302903	3302903	0	+	5	4	116	105	5.0
CP008925.1	h6.sal.bam	other	3302904	3302904	0	+	0	0	112	109	0.0
CP008925.1	h6.sal.bam	other	3302905	3302905	0	+	2	0	112	109	2.0
CP008925.1	h6.sal.bam	other	3302906	3302906	0	+	1	1	112	110	1.0
CP008925.1	h6.sal.bam	other	3302907	3302907	0	+	1	0	111	111	1.0
CP008925.1	h6.sal.bam	other	3302908	3302908	0	+	3	3	112	112	3.0
CP008925.1	h6.sal.bam	other	3302909	3302909	0	+	3	5	112	109	3.0
CP008925.1	h6.sal.bam	other	3302910	3302910	0	+	0	2	112	106	0.0
CP008925.1	h6.sal.bam	other	3302911	3302911	0	+	2	3	111	106	2.0
CP008925.1	h6.sal.bam	other	3302912	3302912	0	+	3	3	114	104	3.0
CP008925.1	h6.sal.bam	other	3302913	3302913	0	+	4	2	117	104	4.0
CP008925.1	h6.sal.bam	other	3302914	3302914	0	+	4	1	116	102	4.0
CP008925.1	h6.sal.bam	other	3302915	3302915	0	+	0	2	116	103	0.0
CP008925.1	h6.sal.bam	other	3302916	3302916	0	+	1	0	117	101	1.0
CP008925.1	h6.sal.bam	other	3302917	3302917	0	+	2	0	116	101	2.0
CP008925.1	h6.sal.bam	other	3302918	3302918	0	+	1	1	116	105	1.0
CP008925.1	h6.sal.bam	other	3302919	3302919	0	+	3	3	118	105	3.0
CP008925.1	h6.sal.bam	other	3302920	3302920	0	+	4	0	119	104	4.0
CP008925.1	h6.sal.bam	other	3302921	3302921	0	+	5	2	122	105	5.0
CP008925.1	h6.sal.bam	other	3302922	3302922	0	+	3	1	125	103	3.0
CP008925.1	h6.sal.bam	other	3302923	3302923	0	+	0	3	124	103	0.0
CP008925.1	h6.sal.bam	other	3302924	3302924	0	+	2	2	125	104	2.0
CP008925.1	h6.sal.bam	other	3302925	3302925	0	+	1	0	126	102	1.0
CP008925.1	h6.sal.bam	other	3302926	3302926	0	+	0	2	125	108	0.0
CP008925.1	h6.sal.bam	other	3302927	3302927	0	+	0	1	124	107	0.0
CP008925.1	h6.sal.bam	other	3302928	3302928	0	+	1	3	121	108	1.0
CP008925.1	h6.sal.bam	other	3302929	3302929	0	+	0	1	121	106	0.0
CP008925.1	h6.sal.bam	other	3302930	3302930	0	+	0	0	121	105	0.0
CP008925.1	h6.sal.bam	other	3302931	3302931	0	+	3	1	124	105	3.0
CP008925.1	h6.sal.bam	other	3302932	3302932	0	+	0	1	124	105	0.0
CP008925.1	h6.sal.bam	other	3302933	3302933	0	+	0	0	124	105	0.0
CP008925.1	h6.sal.bam	other	3302934	3302934	0	+	0	1	121	108	0.0
CP008925.1	h6.sal.bam	other	3302935	3302935	0	+	1	0	120	108	1.0
CP008925.1	h6.sal.bam	other	3302936	3302936	0	+	0	2	119	109	0.0
CP008925.1	h6.sal.bam	other	3302937	3302937	0	+	0	0	118	111	0.0
CP008925.1	h6.sal.bam	other	3302938	3302938	0	+	1	5	119	113	1.0
CP008925.1	h6.sal.bam	other	3302939	3302939	0	+	1	2	118	110	1.0
CP008925.1	h6.sal.bam	other	3302940	3302940	0	+	2	3	120	108	2.0
CP008925.1	h6.sal.bam	other	3302941	3302941	0	+	1	1	121	105	1.0
CP008925.1	h6.sal.bam	other	3302942	3302942	0	+	0	0	116	104	0.0
CP008925.1	h6.sal.bam	other	3302943	3302943	0	+	1	1	117	104	1.0
CP008925.1	h6.sal.bam	other	3302944	3302944	0	+	2	1	117	103	2.0
CP008925.1	h6.sal.bam	other	3302945	3302945	0	+	1	1	112	104	1.0
CP008925.1	h6.sal.bam	other	3302946	3302946	0	+	4	1	116	106	4.0
CP008925.1	h6.sal.bam	other	3302947	3302947	0	+	2	0	118	107	2.0
CP008925.1	h6.sal.bam	other	3302948	3302948	0	+	0	2	117	107	0.0
CP008925.1	h6.sal.bam	other	3302949	3302949	0	+	1	2	113	107	1.0
CP008925.1	h6.sal.bam	other	3302950	3302950	0	+	1	0	109	106	1.0
CP008925.1	h6.sal.bam	other	3302951	3302951	0	+	1	1	110	106	1.0
CP008925.1	h6.sal.bam	other	3302952	3302952	0	+	2	1	106	107	2.0
CP008925.1	h6.sal.bam	other	3302953	3302953	0	+	1	1	107	107	1.0
CP008925.1	h6.sal.bam	other	3302954	3302954	0	+	0	1	106	106	0.0
CP008925.1	h6.sal.bam	other	3302955	3302955	0	+	2	1	104	108	2.0
CP008925.1	h6.sal.bam	other	3302956	3302956	0	+	4	2	108	107	4.0
CP008925.1	h6.sal.bam	other	3302957	3302957	0	+	0	1	105	106	0.0
CP008925.1	h6.sal.bam	other	3302958	3302958	0	+	5	0	106	111	5.0
CP008925.1	h6.sal.bam	other	3302959	3302959	0	+	1	0	106	112	1.0
CP008925.1	h6.sal.bam	GAAC	3302960	3302960	3302968	+	1	9	107	112	1.0
CP008925.1	h6.sal.bam	other	3302961	3302961	0	+	3	1	109	103	3.0
CP008925.1	h6.sal.bam	GAAC	3302962	3302962	3302968	+	4	1	112	103	4.0
CP008925.1	h6.sal.bam	other	3302963	3302963	0	+	1	0	109	102	1.0
CP008925.1	h6.sal.bam	other	3302964	3302964	0	+	1	1	110	102	1.0
CP008925.1	h6.sal.bam	other	3302965	3302965	0	+	0	2	110	102	0.0
CP008925.1	h6.sal.bam	other	3302966	3302966	0	+	2	1	111	101	2.0
CP008925.1	h6.sal.bam	other	3302967	3302967	0	+	0	1	111	100	0.0
CP008925.1	h6.sal.bam	other	3302968	3302968	0	+	1	3	111	101	1.0
CP008925.1	h6.sal.bam	other	3302969	3302969	0	+	1	0	110	99	1.0
CP008925.1	h6.sal.bam	other	3302970	3302970	0	+	1	0	111	101	1.0
CP008925.1	h6.sal.bam	other	3302971	3302971	0	+	1	3	112	104	1.0
CP008925.1	h6.sal.bam	other	3302972	3302972	0	+	1	3	111	101	1.0
CP008925.1	h6.sal.bam	other	3302973	3302973	0	+	1	2	111	98	1.0
CP008925.1	h6.sal.bam	other	3302974	3302974	0	+	1	0	109	96	1.0
CP008925.1	h6.sal.bam	other	3302975	3302975	0	+	2	0	108	96	2.0
CP008925.1	h6.sal.bam	other	3302976	3302976	0	+	2	1	110	96	2.0
CP008925.1	h6.sal.bam	GAAC	3302977	3302977	3302968	+	2	6	112	97	2.0
CP008925.1	h6.sal.bam	other	3302978	3302978	0	+	0	3	106	91	0.0
CP008925.1	h6.sal.bam	GAAC	3302979	3302979	3302968	+	10	0	115	89	10.0
CP008925.1	h6.sal.bam	other	3302980	3302980	0	+	2	1	117	90	2.0
CP008925.1	h6.sal.bam	other	3302981	3302981	0	+	1	1	116	88	1.0
CP008925.1	h6.sal.bam	other	3302982	3302982	0	+	1	2	106	89	1.0
CP008925.1	h6.sal.bam	other	3302983	3302983	0	+	3	0	109	88	3.0
CP008925.1	h6.sal.bam	other	3302984	3302984	0	+	3	2	112	89	3.0
CP008925.1	h6.sal.bam	other	3302985	3302985	0	+	0	3	112	89	0.0
CP008925.1	h6.sal.bam	other	3302986	3302986	0	+	0	1	112	89	0.0
CP008925.1	h6.sal.bam	other	3302987	3302987	0	+	3	3	107	88	3.0
CP008925.1	h6.sal.bam	other	3302988	3302988	0	+	0	0	107	86	0.0
CP008925.1	h6.sal.bam	other	3302989	3302989	0	+	0	2	107	86	0.0
CP008925.1	h6.sal.bam	other	3302990	3302990	0	+	0	0	107	87	0.0
CP008925.1	h6.sal.bam	other	3302991	3302991	0	+	1	0	107	88	1.0
CP008925.1	h6.sal.bam	other	3302992	3302992	0	+	1	4	106	89	1.0
CP008925.1	h6.sal.bam	other	3302993	3302993	0	+	1	1	106	85	1.0
CP008925.1	h6.sal.bam	other	3302994	3302994	0	+	1	2	104	85	1.0
CP008925.1	h6.sal.bam	other	3302995	3302995	0	+	3	1	102	83	3.0
CP008925.1	h6.sal.bam	other	3302996	3302996	0	+	2	2	100	82	2.0
CP008925.1	h6.sal.bam	other	3302997	3302997	0	+	2	2	99	85	2.0
CP008925.1	h6.sal.bam	other	3302998	3302998	0	+	3	1	100	83	3.0
CP008925.1	h6.sal.bam	other	3302999	3302999	0	+	2	3	102	82	2.0
CP008925.1	h6.sal.bam	other	3303000	3303000	0	+	1	3	102	81	1.0
CP008925.1	h6.sal.bam	other	3303001	3303001	0	+	2	1	104	78	2.0
CP008925.1	h6.sal.bam	other	3303002	3303002	0	+	1	2	105	77	1.0
CP008925.1	h6.sal.bam	other	3303003	3303003	0	+	1	1	106	82	1.0
CP008925.1	h6.sal.bam	other	3303004	3303004	0	+	1	0	107	81	1.0
CP008925.1	h6.sal.bam	other	3303005	3303005	0	+	0	0	107	82	0.0
CP008925.1	h6.sal.bam	other	3303006	3303006	0	+	1	1	105	84	1.0
CP008925.1	h6.sal.bam	other	3303007	3303007	0	+	1	3	106	83	1.0
CP008925.1	h6.sal.bam	other	3303008	3303008	0	+	0	1	106	81	0.0
CP008925.1	h6.sal.bam	other	3303009	3303009	0	+	3	1	109	80	3.0
CP008925.1	h6.sal.bam	other	3303010	3303010	0	+	2	1	110	79	2.0
CP008925.1	h6.sal.bam	other	3303011	3303011	0	+	7	2	117	82	7.0
CP008925.1	h6.sal.bam	other	3303012	3303012	0	+	1	2	118	80	1.0
CP008925.1	h6.sal.bam	other	3303013	3303013	0	+	0	2	114	81	0.0
CP008925.1	h6.sal.bam	other	3303014	3303014	0	+	1	0	115	80	1.0
CP008925.1	h6.sal.bam	other	3303015	3303015	0	+	0	0	115	81	0.0
CP008925.1	h6.sal.bam	other	3303016	3303016	0	+	4	0	118	81	4.0
CP008925.1	h6.sal.bam	other	3303017	3303017	0	+	2	0	119	81	2.0
CP008925.1	h6.sal.bam	other	3303018	3303018	0	+	0	1	119	81	0.0
CP008925.1	h6.sal.bam	other	3303019	3303019	0	+	2	1	119	80	2.0
CP008925.1	h6.sal.bam	other	3303020	3303020	0	+	0	3	118	79	0.0
CP008925.1	h6.sal.bam	other	3303021	3303021	0	+	0	2	114	81	0.0
CP008925.1	h6.sal.bam	other	3303022	3303022	0	+	1	0	113	79	1.0
CP008925.1	h6.sal.bam	other	3303023	3303023	0	+	1	2	114	79	1.0
CP008925.1	h6.sal.bam	other	3303024	3303024	0	+	3	1	116	81	3.0
CP008925.1	h6.sal.bam	other	3303025	3303025	0	+	0	1	115	81	0.0
CP008925.1	h6.sal.bam	other	3303026	3303026	0	+	1	1	115	81	1.0
CP008925.1	h6.sal.bam	other	3303027	3303027	0	+	3	1	115	82	3.0
CP008925.1	h6.sal.bam	other	3303028	3303028	0	+	2	2	117	82	2.0
CP008925.1	h6.sal.bam	other	3303029	3303029	0	+	2	1	119	80	2.0
CP008925.1	h6.sal.bam	other	3303030	3303030	0	+	1	1	114	79	1.0
CP008925.1	h6.sal.bam	other	3303031	3303031	0	+	1	3	115	80	1.0
CP008925.1	h6.sal.bam	other	3303032	3303032	0	+	0	3	115	77	0.0
CP008925.1	h6.sal.bam	other	3303033	3303033	0	+	1	1	111	76	1.0
CP008925.1	h6.sal.bam	other	3303034	3303034	0	+	4	1	114	76	4.0
CP008925.1	h6.sal.bam	other	3303035	3303035	0	+	1	0	111	82	1.0
CP008925.1	h6.sal.bam	other	3303036	3303036	0	+	0	0	111	84	0.0
CP008925.1	h6.sal.bam	other	3303037	3303037	0	+	0	1	106	85	0.0
CP008925.1	h6.sal.bam	other	3303038	3303038	0	+	0	0	105	85	0.0
CP008925.1	h6.sal.bam	other	3303039	3303039	0	+	1	1	106	85	1.0
CP008925.1	h6.sal.bam	other	3303040	3303040	0	+	0	3	106	87	0.0
CP008925.1	h6.sal.bam	other	3303041	3303041	0	+	1	1	105	84	1.0
CP008925.1	h6.sal.bam	other	3303042	3303042	0	+	0	1	104	91	0.0
CP008925.1	h6.sal.bam	other	3303043	3303043	0	+	0	1	103	92	0.0
CP008925.1	h6.sal.bam	other	3303044	3303044	0	+	1	2	103	92	1.0
CP008925.1	h6.sal.bam	other	3303045	3303045	0	+	1	3	103	91	1.0
CP008925.1	h6.sal.bam	other	3303046	3303046	0	+	1	0	103	88	1.0
CP008925.1	h6.sal.bam	other	3303047	3303047	0	+	5	0	107	91	5.0
CP008925.1	h6.sal.bam	other	3303048	3303048	0	+	4	0	110	93	4.0
CP008925.1	h6.sal.bam	other	3303049	3303049	0	+	3	0	109	95	3.0
CP008925.1	h6.sal.bam	other	3303050	3303050	0	+	0	0	109	99	0.0
CP008925.1	h6.sal.bam	other	3303051	3303051	0	+	0	2	109	99	0.0
CP008925.1	h6.sal.bam	other	3303052	3303052	0	+	3	0	110	98	3.0
CP008925.1	h6.sal.bam	other	3303053	3303053	0	+	3	1	112	99	3.0
CP008925.1	h6.sal.bam	other	3303054	3303054	0	+	0	1	103	100	0.0
CP008925.1	h6.sal.bam	other	3303055	3303055	0	+	2	0	103	99	2.0
CP008925.1	h6.sal.bam	other	3303056	3303056	0	+	1	0	103	101	1.0
CP008925.1	h6.sal.bam	other	3303057	3303057	0	+	3	1	102	105	3.0
CP008925.1	h6.sal.bam	other	3303058	3303058	0	+	1	1	103	104	1.0
CP008925.1	h6.sal.bam	other	3303059	3303059	0	+	0	2	100	103	0.0
CP008925.1	h6.sal.bam	other	3303060	3303060	0	+	3	1	103	103	3.0
CP008925.1	h6.sal.bam	other	3303061	3303061	0	+	0	0	103	103	0.0
CP008925.1	h6.sal.bam	other	3303062	3303062	0	+	2	1	102	104	2.0
CP008925.1	h6.sal.bam	other	3303063	3303063	0	+	0	3	102	105	0.0
CP008925.1	h6.sal.bam	other	3303064	3303064	0	+	1	1	103	102	1.0
CP008925.1	h6.sal.bam	other	3303065	3303065	0	+	0	1	103	101	0.0
CP008925.1	h6.sal.bam	other	3303066	3303066	0	+	1	0	103	101	1.0
CP008925.1	h6.sal.bam	other	3303067	3303067	0	+	0	0	102	104	0.0
CP008925.1	h6.sal.bam	other	3303068	3303068	0	+	0	1	100	104	0.0
CP008925.1	h6.sal.bam	other	3303069	3303069	0	+	0	3	100	103	0.0
CP008925.1	h6.sal.bam	other	3303070	3303070	0	+	4	2	101	100	4.0
CP008925.1	h6.sal.bam	other	3303071	3303071	0	+	0	0	98	98	0.0
CP008925.1	h6.sal.bam	other	3303072	3303072	0	+	0	0	97	102	0.0
CP008925.1	h6.sal.bam	other	3303073	3303073	0	+	0	2	94	102	0.0
CP008925.1	h6.sal.bam	other	3303074	3303074	0	+	0	0	92	100	0.0
CP008925.1	h6.sal.bam	other	3303075	3303075	0	+	0	0	91	108	0.0
CP008925.1	h6.sal.bam	GTTC	3303076	3303076	3303084	+	0	6	89	111	0.0
CP008925.1	h6.sal.bam	other	3303077	3303077	0	+	1	1	89	107	1.0
CP008925.1	h6.sal.bam	GTTC	3303078	3303078	3303084	+	3	1	91	106	3.0
CP008925.1	h6.sal.bam	other	3303079	3303079	0	+	0	2	90	105	0.0
CP008925.1	h6.sal.bam	other	3303080	3303080	0	+	0	0	90	106	0.0
CP008925.1	h6.sal.bam	other	3303081	3303081	0	+	0	0	89	108	0.0
CP008925.1	h6.sal.bam	other	3303082	3303082	0	+	2	2	89	110	2.0
CP008925.1	h6.sal.bam	other	3303083	3303083	0	+	2	1	91	109	2.0
CP008925.1	h6.sal.bam	other	3303084	3303084	0	+	5	3	93	110	5.0
CP008925.1	h6.sal.bam	other	3303085	3303085	0	+	0	1	92	107	0.0
CP008925.1	h6.sal.bam	other	3303086	3303086	0	+	1	2	86	106	1.0
CP008925.1	h6.sal.bam	other	3303087	3303087	0	+	1	1	86	106	1.0
CP008925.1	h6.sal.bam	other	3303088	3303088	0	+	0	1	86	105	0.0
CP008925.1	h6.sal.bam	other	3303089	3303089	0	+	2	2	87	106	2.0
CP008925.1	h6.sal.bam	other	3303090	3303090	0	+	2	0	89	104	2.0
CP008925.1	h6.sal.bam	other	3303091	3303091	0	+	2	2	87	104	2.0
CP008925.1	h6.sal.bam	other	3303092	3303092	0	+	1	0	86	105	1.0
CP008925.1	h6.sal.bam	GTTC	3303093	3303093	3303084	+	2	0	88	105	2.0
CP008925.1	h6.sal.bam	other	3303094	3303094	0	+	1	0	86	105	1.0
CP008925.1	h6.sal.bam	GTTC	3303095	3303095	3303084	+	2	1	88	105	2.0
CP008925.1	h6.sal.bam	other	3303096	3303096	0	+	2	2	90	110	2.0
CP008925.1	h6.sal.bam	other	3303097	3303097	0	+	0	2	89	109	0.0
CP008925.1	h6.sal.bam	other	3303098	3303098	0	+	2	0	87	108	2.0
CP008925.1	h6.sal.bam	other	3303099	3303099	0	+	2	1	89	109	2.0
CP008925.1	h6.sal.bam	other	3303100	3303100	0	+	1	1	90	108	1.0
CP008925.1	h6.sal.bam	other	3303101	3303101	0	+	0	2	88	109	0.0
CP008925.1	h6.sal.bam	other	3303102	3303102	0	+	2	1	87	108	2.0
CP008925.1	h6.sal.bam	other	3303103	3303103	0	+	0	0	85	107	0.0
CP008925.1	h6.sal.bam	other	3303104	3303104	0	+	1	1	84	108	1.0
CP008925.1	h6.sal.bam	other	3303105	3303105	0	+	0	0	83	110	0.0
CP008925.1	h6.sal.bam	other	3303106	3303106	0	+	0	0	82	111	0.0
CP008925.1	h6.sal.bam	other	3303107	3303107	0	+	1	2	83	111	1.0
CP008925.1	h6.sal.bam	other	3303108	3303108	0	+	0	1	79	109	0.0
CP008925.1	h6.sal.bam	other	3303109	3303109	0	+	0	7	79	109	0.0
CP008925.1	h6.sal.bam	other	3303110	3303110	0	+	1	2	79	108	1.0
CP008925.1	h6.sal.bam	other	3303111	3303111	0	+	2	1	81	108	2.0
CP008925.1	h6.sal.bam	other	3303112	3303112	0	+	0	1	81	108	0.0
CP008925.1	h6.sal.bam	other	3303113	3303113	0	+	2	0	82	107	2.0
CP008925.1	h6.sal.bam	other	3303114	3303114	0	+	1	3	83	107	1.0
CP008925.1	h6.sal.bam	other	3303115	3303115	0	+	2	3	84	107	2.0
CP008925.1	h6.sal.bam	other	3303116	3303116	0	+	1	5	85	107	1.0
CP008925.1	h6.sal.bam	other	3303117	3303117	0	+	1	4	86	104	1.0
CP008925.1	h6.sal.bam	other	3303118	3303118	0	+	4	0	90	102	4.0
CP008925.1	h6.sal.bam	other	3303119	3303119	0	+	0	1	89	102	0.0
CP008925.1	h6.sal.bam	other	3303120	3303120	0	+	2	0	90	105	2.0
CP008925.1	h6.sal.bam	other	3303121	3303121	0	+	0	3	81	108	0.0
CP008925.1	h6.sal.bam	other	3303122	3303122	0	+	1	2	82	105	1.0
CP008925.1	h6.sal.bam	other	3303123	3303123	0	+	1	2	83	106	1.0
CP008925.1	h6.sal.bam	other	3303124	3303124	0	+	0	4	80	105	0.0
CP008925.1	h6.sal.bam	other	3303125	3303125	0	+	0	0	80	102	0.0
CP008925.1	h6.sal.bam	other	3303126	3303126	0	+	1	1	80	102	1.0
CP008925.1	h6.sal.bam	other	3303127	3303127	0	+	2	1	79	101	2.0
CP008925.1	h6.sal.bam	other	3303128	3303128	0	+	0	2	76	107	0.0
CP008925.1	h6.sal.bam	other	3303129	3303129	0	+	0	2	76	105	0.0
CP008925.1	h6.sal.bam	other	3303130	3303130	0	+	4	3	78	103	4.0
CP008925.1	h6.sal.bam	other	3303131	3303131	0	+	0	1	74	105	0.0
CP008925.1	h6.sal.bam	other	3303132	3303132	0	+	1	3	75	104	1.0
CP008925.1	h6.sal.bam	other	3303133	3303133	0	+	2	0	76	104	2.0
CP008925.1	h6.sal.bam	other	3303134	3303134	0	+	1	0	77	107	1.0
CP008925.1	h6.sal.bam	other	3303135	3303135	0	+	2	1	76	109	2.0
CP008925.1	h6.sal.bam	other	3303136	3303136	0	+	0	0	76	108	0.0
CP008925.1	h6.sal.bam	other	3303137	3303137	0	+	0	2	75	108	0.0
CP008925.1	h6.sal.bam	other	3303138	3303138	0	+	1	0	76	107	1.0
CP008925.1	h6.sal.bam	other	3303139	3303139	0	+	0	0	75	107	0.0
CP008925.1	h6.sal.bam	other	3303140	3303140	0	+	2	1	77	107	2.0
CP008925.1	h6.sal.bam	other	3303141	3303141	0	+	1	3	77	108	1.0
CP008925.1	h6.sal.bam	other	3303142	3303142	0	+	2	0	79	107	2.0
CP008925.1	h6.sal.bam	other	3303143	3303143	0	+	1	1	80	107	1.0
CP008925.1	h6.sal.bam	other	3303144	3303144	0	+	0	1	80	107	0.0
CP008925.1	h6.sal.bam	other	3303145	3303145	0	+	1	2	76	106	1.0
CP008925.1	h6.sal.bam	other	3303146	3303146	0	+	1	0	77	104	1.0
CP008925.1	h6.sal.bam	other	3303147	3303147	0	+	0	4	77	105	0.0
CP008925.1	h6.sal.bam	other	3303148	3303148	0	+	2	2	79	101	2.0
CP008925.1	h6.sal.bam	other	3303149	3303149	0	+	1	2	80	99	1.0
CP008925.1	h6.sal.bam	other	3303150	3303150	0	+	0	3	79	103	0.0
CP008925.1	h6.sal.bam	other	3303151	3303151	0	+	0	1	79	100	0.0
CP008925.1	h6.sal.bam	other	3303152	3303152	0	+	0	2	79	99	0.0
CP008925.1	h6.sal.bam	other	3303153	3303153	0	+	3	2	79	98	3.0
CP008925.1	h6.sal.bam	other	3303154	3303154	0	+	2	0	81	98	2.0
CP008925.1	h6.sal.bam	other	3303155	3303155	0	+	2	1	83	100	2.0
CP008925.1	h6.sal.bam	other	3303156	3303156	0	+	2	2	85	99	2.0
CP008925.1	h6.sal.bam	other	3303157	3303157	0	+	1	1	83	97	1.0
CP008925.1	h6.sal.bam	other	3303158	3303158	0	+	2	2	84	101	2.0
CP008925.1	h6.sal.bam	other	3303159	3303159	0	+	0	0	79	99	0.0
CP008925.1	h6.sal.bam	other	3303160	3303160	0	+	1	1	79	101	1.0
CP008925.1	h6.sal.bam	other	3303161	3303161	0	+	1	1	78	101	1.0
CP008925.1	h6.sal.bam	other	3303162	3303162	0	+	0	0	78	100	0.0
CP008925.1	h6.sal.bam	other	3303163	3303163	0	+	0	2	78	100	0.0
CP008925.1	h6.sal.bam	GTTC	3303164	3303164	3303172	+	2	1	78	98	2.0
CP008925.1	h6.sal.bam	other	3303165	3303165	0	+	1	2	78	103	1.0
CP008925.1	h6.sal.bam	GTTC	3303166	3303166	3303172	+	0	1	76	101	0.0
CP008925.1	h6.sal.bam	other	3303167	3303167	0	+	3	1	76	100	3.0
CP008925.1	h6.sal.bam	other	3303168	3303168	0	+	2	1	78	101	2.0
CP008925.1	h6.sal.bam	other	3303169	3303169	0	+	2	2	80	104	2.0
CP008925.1	h6.sal.bam	other	3303170	3303170	0	+	0	1	76	102	0.0
CP008925.1	h6.sal.bam	other	3303171	3303171	0	+	0	1	76	101	0.0
CP008925.1	h6.sal.bam	other	3303172	3303172	0	+	3	1	79	105	3.0
CP008925.1	h6.sal.bam	other	3303173	3303173	0	+	0	1	77	104	0.0
CP008925.1	h6.sal.bam	other	3303174	3303174	0	+	1	2	76	105	1.0
CP008925.1	h6.sal.bam	other	3303175	3303175	0	+	0	2	75	105	0.0
CP008925.1	h6.sal.bam	other	3303176	3303176	0	+	0	0	73	105	0.0
CP008925.1	h6.sal.bam	other	3303177	3303177	0	+	1	1	74	105	1.0
CP008925.1	h6.sal.bam	other	3303178	3303178	0	+	0	1	74	105	0.0
CP008925.1	h6.sal.bam	other	3303179	3303179	0	+	2	2	75	104	2.0
CP008925.1	h6.sal.bam	other	3303180	3303180	0	+	2	1	77	103	2.0
CP008925.1	h6.sal.bam	GTTC	3303181	3303181	3303172	+	4	0	81	105	4.0
CP008925.1	h6.sal.bam	other	3303182	3303182	0	+	1	0	81	107	1.0
CP008925.1	h6.sal.bam	GTTC	3303183	3303183	3303172	+	2	1	83	109	2.0
CP008925.1	h6.sal.bam	other	3303184	3303184	0	+	1	6	84	109	1.0
CP008925.1	h6.sal.bam	other	3303185	3303185	0	+	0	2	81	105	0.0
CP008925.1	h6.sal.bam	other	3303186	3303186	0	+	1	1	82	104	1.0
CP008925.1	h6.sal.bam	other	3303187	3303187	0	+	2	0	84	106	2.0
CP008925.1	h6.sal.bam	other	3303188	3303188	0	+	0	2	82	107	0.0
CP008925.1	h6.sal.bam	other	3303189	3303189	0	+	1	1	80	105	1.0
CP008925.1	h6.sal.bam	other	3303190	3303190	0	+	2	3	82	104	2.0
CP008925.1	h6.sal.bam	other	3303191	3303191	0	+	1	2	82	101	1.0
CP008925.1	h6.sal.bam	other	3303192	3303192	0	+	2	2	79	103	2.0
CP008925.1	h6.sal.bam	other	3303193	3303193	0	+	1	3	80	103	1.0
CP008925.1	h6.sal.bam	other	3303194	3303194	0	+	1	2	79	102	1.0
CP008925.1	h6.sal.bam	other	3303195	3303195	0	+	3	1	82	103	3.0
CP008925.1	h6.sal.bam	other	3303196	3303196	0	+	2	1	84	104	2.0
CP008925.1	h6.sal.bam	other	3303197	3303197	0	+	7	2	89	104	7.0
CP008925.1	h6.sal.bam	other	3303198	3303198	0	+	6	2	95	103	6.0
CP008925.1	h6.sal.bam	other	3303199	3303199	0	+	2	0	97	107	2.0
CP008925.1	h6.sal.bam	other	3303200	3303200	0	+	0	3	94	107	0.0
CP008925.1	h6.sal.bam	other	3303201	3303201	0	+	1	4	95	106	1.0
CP008925.1	h6.sal.bam	other	3303202	3303202	0	+	3	2	98	102	3.0
CP008925.1	h6.sal.bam	other	3303203	3303203	0	+	2	2	100	100	2.0
CP008925.1	h6.sal.bam	other	3303204	3303204	0	+	0	0	100	98	0.0
CP008925.1	h6.sal.bam	other	3303205	3303205	0	+	1	1	97	99	1.0
CP008925.1	h6.sal.bam	other	3303206	3303206	0	+	1	2	96	101	1.0
CP008925.1	h6.sal.bam	other	3303207	3303207	0	+	1	1	96	101	1.0
CP008925.1	h6.sal.bam	other	3303208	3303208	0	+	1	3	97	102	1.0
CP008925.1	h6.sal.bam	other	3303209	3303209	0	+	2	2	98	99	2.0
CP008925.1	h6.sal.bam	other	3303210	3303210	0	+	2	0	98	101	2.0
CP008925.1	h6.sal.bam	other	3303211	3303211	0	+	2	0	100	101	2.0
CP008925.1	h6.sal.bam	other	3303212	3303212	0	+	1	2	101	102	1.0
CP008925.1	h6.sal.bam	other	3303213	3303213	0	+	1	1	101	100	1.0
CP008925.1	h6.sal.bam	other	3303214	3303214	0	+	1	0	102	99	1.0
CP008925.1	h6.sal.bam	other	3303215	3303215	0	+	0	1	100	101	0.0
CP008925.1	h6.sal.bam	other	3303216	3303216	0	+	0	1	99	101	0.0
CP008925.1	h6.sal.bam	other	3303217	3303217	0	+	3	0	100	100	3.0
CP008925.1	h6.sal.bam	other	3303218	3303218	0	+	2	1	101	102	2.0
CP008925.1	h6.sal.bam	other	3303219	3303219	0	+	2	1	103	101	2.0
CP008925.1	h6.sal.bam	other	3303220	3303220	0	+	1	0	103	100	1.0
CP008925.1	h6.sal.bam	other	3303221	3303221	0	+	2	1	104	108	2.0
CP008925.1	h6.sal.bam	other	3303222	3303222	0	+	0	0	101	108	0.0
CP008925.1	h6.sal.bam	other	3303223	3303223	0	+	3	3	104	111	3.0
CP008925.1	h6.sal.bam	other	3303224	3303224	0	+	3	3	107	108	3.0
CP008925.1	h6.sal.bam	other	3303225	3303225	0	+	3	0	110	105	3.0
CP008925.1	h6.sal.bam	other	3303226	3303226	0	+	4	0	114	107	4.0
CP008925.1	h6.sal.bam	other	3303227	3303227	0	+	1	0	115	107	1.0
CP008925.1	h6.sal.bam	other	3303228	3303228	0	+	1	3	113	108	1.0
CP008925.1	h6.sal.bam	other	3303229	3303229	0	+	2	2	113	108	2.0
CP008925.1	h6.sal.bam	other	3303230	3303230	0	+	3	1	114	106	3.0
CP008925.1	h6.sal.bam	other	3303231	3303231	0	+	0	1	111	106	0.0
CP008925.1	h6.sal.bam	other	3303232	3303232	0	+	2	2	113	105	2.0
CP008925.1	h6.sal.bam	other	3303233	3303233	0	+	3	2	113	107	3.0
CP008925.1	h6.sal.bam	other	3303234	3303234	0	+	2	2	115	108	2.0
CP008925.1	h6.sal.bam	other	3303235	3303235	0	+	2	2	117	109	2.0
CP008925.1	h6.sal.bam	other	3303236	3303236	0	+	1	3	117	107	1.0
CP008925.1	h6.sal.bam	other	3303237	3303237	0	+	1	1	118	104	1.0
CP008925.1	h6.sal.bam	other	3303238	3303238	0	+	1	0	119	105	1.0
CP008925.1	h6.sal.bam	other	3303239	3303239	0	+	1	1	118	108	1.0
CP008925.1	h6.sal.bam	other	3303240	3303240	0	+	0	0	117	109	0.0
CP008925.1	h6.sal.bam	other	3303241	3303241	0	+	1	0	115	111	1.0
CP008925.1	h6.sal.bam	other	3303242	3303242	0	+	3	2	118	112	3.0
CP008925.1	h6.sal.bam	other	3303243	3303243	0	+	1	3	117	110	1.0
CP008925.1	h6.sal.bam	other	3303244	3303244	0	+	1	0	116	107	1.0
CP008925.1	h6.sal.bam	other	3303245	3303245	0	+	0	3	116	107	0.0
CP008925.1	h6.sal.bam	other	3303246	3303246	0	+	1	1	116	107	1.0
CP008925.1	h6.sal.bam	other	3303247	3303247	0	+	2	2	115	106	2.0
CP008925.1	h6.sal.bam	other	3303248	3303248	0	+	0	1	115	104	0.0
CP008925.1	h6.sal.bam	other	3303249	3303249	0	+	0	1	114	103	0.0
CP008925.1	h6.sal.bam	other	3303250	3303250	0	+	1	2	115	102	1.0
CP008925.1	h6.sal.bam	other	3303251	3303251	0	+	4	0	119	103	4.0
CP008925.1	h6.sal.bam	other	3303252	3303252	0	+	1	1	119	103	1.0
CP008925.1	h6.sal.bam	other	3303253	3303253	0	+	3	0	120	104	3.0
CP008925.1	h6.sal.bam	other	3303254	3303254	0	+	1	3	120	107	1.0
CP008925.1	h6.sal.bam	other	3303255	3303255	0	+	0	3	119	104	0.0
CP008925.1	h6.sal.bam	other	3303256	3303256	0	+	0	2	115	106	0.0
CP008925.1	h6.sal.bam	other	3303257	3303257	0	+	0	1	114	104	0.0
CP008925.1	h6.sal.bam	other	3303258	3303258	0	+	0	1	112	103	0.0
CP008925.1	h6.sal.bam	other	3303259	3303259	0	+	0	3	111	105	0.0
CP008925.1	h6.sal.bam	other	3303260	3303260	0	+	0	0	111	104	0.0
CP008925.1	h6.sal.bam	other	3303261	3303261	0	+	0	3	110	104	0.0
CP008925.1	h6.sal.bam	other	3303262	3303262	0	+	0	1	108	103	0.0
CP008925.1	h6.sal.bam	other	3303263	3303263	0	+	0	1	108	102	0.0
CP008925.1	h6.sal.bam	other	3303264	3303264	0	+	0	2	107	104	0.0
CP008925.1	h6.sal.bam	other	3303265	3303265	0	+	0	1	106	102	0.0
CP008925.1	h6.sal.bam	other	3303266	3303266	0	+	0	0	105	101	0.0
CP008925.1	h6.sal.bam	other	3303267	3303267	0	+	0	2	103	105	0.0
CP008925.1	h6.sal.bam	other	3303268	3303268	0	+	1	3	98	104	1.0
CP008925.1	h6.sal.bam	other	3303269	3303269	0	+	0	3	98	101	0.0
CP008925.1	h6.sal.bam	other	3303270	3303270	0	+	0	3	94	101	0.0
CP008925.1	h6.sal.bam	other	3303271	3303271	0	+	2	1	94	99	2.0
CP008925.1	h6.sal.bam	other	3303272	3303272	0	+	1	2	87	98	1.0
CP008925.1	h6.sal.bam	other	3303273	3303273	0	+	1	2	78	96	1.0
CP008925.1	h6.sal.bam	other	3303274	3303274	0	+	1	0	50	96	1.0
CP008925.1	h6.sal.bam	other	3303275	3303275	0	+	2	2	47	99	2.0
CP008925.1	h6.sal.bam	other	3303276	3303276	0	+	2	0	48	97	2.0
CP008925.1	h6.sal.bam	other	3303277	3303277	0	+	0	0	26	101	0.0
CP008925.1	h6.sal.bam	other	3303278	3303278	0	+	1	0	26	101	1.0
CP008925.1	h6.sal.bam	other	3303279	3303279	0	+	0	1	18	101	0.0
CP008925.1	h6.sal.bam	other	3303280	3303280	0	+	1	3	19	104	1.0
CP008925.1	h6.sal.bam	other	3303281	3303281	0	+	0	2	19	101	0.0
CP008925.1	h6.sal.bam	other	3303282	3303282	0	+	1	2	20	101	1.0
CP008925.1	h6.sal.bam	other	3303283	3303283	0	+	0	0	18	99	0.0
CP008925.1	h6.sal.bam	other	3303284	3303284	0	+	1	4	19	101	1.0
CP008925.1	h6.sal.bam	other	3303285	3303285	0	+	1	1	19	98	1.0
CP008925.1	h6.sal.bam	other	3303286	3303286	0	+	0	0	18	97	0.0
CP008925.1	h6.sal.bam	other	3303287	3303287	0	+	0	0	17	102	0.0
CP008925.1	h6.sal.bam	other	3303288	3303288	0	+	4	3	21	102	4.0
CP008925.1	h6.sal.bam	other	3303289	3303289	0	+	0	1	21	101	0.0
CP008925.1	h6.sal.bam	other	3303290	3303290	0	+	1	1	22	102	1.0
CP008925.1	h6.sal.bam	other	3303291	3303291	0	+	2	2	24	102	2.0
CP008925.1	h6.sal.bam	other	3303292	3303292	0	+	2	1	26	102	2.0
CP008925.1	h6.sal.bam	other	3303293	3303293	0	+	1	3	27	101	1.0
CP008925.1	h6.sal.bam	other	3303294	3303294	0	+	3	4	30	99	3.0
CP008925.1	h6.sal.bam	other	3303295	3303295	0	+	2	0	32	98	2.0
CP008925.1	h6.sal.bam	other	3303296	3303296	0	+	1	1	33	99	1.0
CP008925.1	h6.sal.bam	other	3303297	3303297	0	+	1	3	34	99	1.0
CP008925.1	h6.sal.bam	other	3303298	3303298	0	+	4	0	38	98	4.0
CP008925.1	h6.sal.bam	other	3303299	3303299	0	+	1	2	39	98	1.0
CP008925.1	h6.sal.bam	other	3303300	3303300	0	+	0	0	39	97	0.0
CP008925.1	h6.sal.bam	other	3303301	3303301	0	+	0	1	39	100	0.0
CP008925.1	h6.sal.bam	other	3303302	3303302	0	+	1	0	40	100	1.0
CP008925.1	h6.sal.bam	other	3303303	3303303	0	+	1	3	41	100	1.0
CP008925.1	h6.sal.bam	other	3303304	3303304	0	+	2	0	43	97	2.0
CP008925.1	h6.sal.bam	other	3303305	3303305	0	+	4	0	46	101	4.0
CP008925.1	h6.sal.bam	other	3303306	3303306	0	+	3	0	49	101	3.0
CP008925.1	h6.sal.bam	other	3303307	3303307	0	+	1	6	50	102	1.0
CP008925.1	h6.sal.bam	other	3303308	3303308	0	+	0	2	49	96	0.0
CP008925.1	h6.sal.bam	other	3303309	3303309	0	+	0	3	49	96	0.0
CP008925.1	h6.sal.bam	other	3303310	3303310	0	+	1	1	50	94	1.0
CP008925.1	h6.sal.bam	other	3303311	3303311	0	+	1	1	51	94	1.0
CP008925.1	h6.sal.bam	other	3303312	3303312	0	+	1	2	52	93	1.0
CP008925.1	h6.sal.bam	other	3303313	3303313	0	+	1	2	53	91	1.0
CP008925.1	h6.sal.bam	other	3303314	3303314	0	+	1	1	54	91	1.0
CP008925.1	h6.sal.bam	other	3303315	3303315	0	+	1	3	55	91	1.0
CP008925.1	h6.sal.bam	other	3303316	3303316	0	+	4	0	59	89	4.0
CP008925.1	h6.sal.bam	other	3303317	3303317	0	+	0	0	59	90	0.0
CP008925.1	h6.sal.bam	other	3303318	3303318	0	+	1	0	60	90	1.0
CP008925.1	h6.sal.bam	other	3303319	3303319	0	+	0	0	60	92	0.0
CP008925.1	h6.sal.bam	other	3303320	3303320	0	+	3	2	63	92	3.0
CP008925.1	h6.sal.bam	other	3303321	3303321	0	+	4	0	67	90	4.0
CP008925.1	h6.sal.bam	other	3303322	3303322	0	+	3	0	70	90	3.0
CP008925.1	h6.sal.bam	other	3303323	3303323	0	+	1	1	71	94	1.0
CP008925.1	h6.sal.bam	other	3303324	3303324	0	+	3	2	74	94	3.0
CP008925.1	h6.sal.bam	other	3303325	3303325	0	+	1	0	75	96	1.0
CP008925.1	h6.sal.bam	other	3303326	3303326	0	+	0	1	75	98	0.0
CP008925.1	h6.sal.bam	other	3303327	3303327	0	+	1	1	76	101	1.0
CP008925.1	h6.sal.bam	other	3303328	3303328	0	+	2	3	78	101	2.0
CP008925.1	h6.sal.bam	other	3303329	3303329	0	+	0	1	78	98	0.0
CP008925.1	h6.sal.bam	other	3303330	3303330	0	+	3	3	81	99	3.0
CP008925.1	h6.sal.bam	other	3303331	3303331	0	+	1	2	82	97	1.0
CP008925.1	h6.sal.bam	other	3303332	3303332	0	+	2	1	84	96	2.0
CP008925.1	h6.sal.bam	other	3303333	3303333	0	+	3	1	86	98	3.0
CP008925.1	h6.sal.bam	other	3303334	3303334	0	+	7	1	93	101	7.0
CP008925.1	h6.sal.bam	other	3303335	3303335	0	+	0	0	91	100	0.0
CP008925.1	h6.sal.bam	other	3303336	3303336	0	+	0	3	91	104	0.0
CP008925.1	h6.sal.bam	other	3303337	3303337	0	+	0	2	91	102	0.0
CP008925.1	h6.sal.bam	other	3303338	3303338	0	+	1	1	92	106	1.0
CP008925.1	h6.sal.bam	other	3303339	3303339	0	+	1	0	93	105	1.0
CP008925.1	h6.sal.bam	other	3303340	3303340	0	+	6	0	99	106	6.0
CP008925.1	h6.sal.bam	other	3303341	3303341	0	+	1	4	100	106	1.0
CP008925.1	h6.sal.bam	other	3303342	3303342	0	+	2	1	101	105	2.0
CP008925.1	h6.sal.bam	other	3303343	3303343	0	+	3	1	104	106	3.0
CP008925.1	h6.sal.bam	other	3303344	3303344	0	+	1	2	105	107	1.0
CP008925.1	h6.sal.bam	other	3303345	3303345	0	+	1	0	106	107	1.0
CP008925.1	h6.sal.bam	other	3303346	3303346	0	+	1	0	106	109	1.0
CP008925.1	h6.sal.bam	other	3303347	3303347	0	+	1	0	107	110	1.0
CP008925.1	h6.sal.bam	other	3303348	3303348	0	+	0	2	107	111	0.0
CP008925.1	h6.sal.bam	other	3303349	3303349	0	+	3	3	105	109	3.0
CP008925.1	h6.sal.bam	other	3303350	3303350	0	+	3	0	108	108	3.0
CP008925.1	h6.sal.bam	other	3303351	3303351	0	+	2	4	110	109	2.0
CP008925.1	h6.sal.bam	other	3303352	3303352	0	+	2	1	111	105	2.0
CP008925.1	h6.sal.bam	other	3303353	3303353	0	+	1	3	112	104	1.0
CP008925.1	h6.sal.bam	other	3303354	3303354	0	+	0	0	112	103	0.0
CP008925.1	h6.sal.bam	GTTC	3303355	3303355	3303363	+	2	2	113	103	2.0
CP008925.1	h6.sal.bam	other	3303356	3303356	0	+	3	0	116	104	3.0
CP008925.1	h6.sal.bam	GTTC	3303357	3303357	3303363	+	0	0	115	104	0.0
CP008925.1	h6.sal.bam	other	3303358	3303358	0	+	1	2	116	105	1.0
CP008925.1	h6.sal.bam	other	3303359	3303359	0	+	0	1	115	103	0.0
CP008925.1	h6.sal.bam	other	3303360	3303360	0	+	3	6	117	104	3.0
CP008925.1	h6.sal.bam	other	3303361	3303361	0	+	0	0	116	102	0.0
CP008925.1	h6.sal.bam	other	3303362	3303362	0	+	1	0	114	102	1.0
CP008925.1	h6.sal.bam	other	3303363	3303363	0	+	0	1	114	104	0.0
CP008925.1	h6.sal.bam	other	3303364	3303364	0	+	3	2	117	103	3.0
CP008925.1	h6.sal.bam	other	3303365	3303365	0	+	2	1	118	103	2.0
CP008925.1	h6.sal.bam	other	3303366	3303366	0	+	0	2	113	107	0.0
CP008925.1	h6.sal.bam	other	3303367	3303367	0	+	2	1	115	105	2.0
CP008925.1	h6.sal.bam	other	3303368	3303368	0	+	1	1	116	104	1.0
CP008925.1	h6.sal.bam	other	3303369	3303369	0	+	2	2	113	103	2.0
CP008925.1	h6.sal.bam	other	3303370	3303370	0	+	2	1	114	104	2.0
CP008925.1	h6.sal.bam	other	3303371	3303371	0	+	0	1	113	105	0.0
CP008925.1	h6.sal.bam	GTTC	3303372	3303372	3303363	+	0	4	110	104	0.0
CP008925.1	h6.sal.bam	other	3303373	3303373	0	+	3	0	112	100	3.0
CP008925.1	h6.sal.bam	GTTC	3303374	3303374	3303363	+	2	2	113	100	2.0
CP008925.1	h6.sal.bam	other	3303375	3303375	0	+	0	0	113	98	0.0
CP008925.1	h6.sal.bam	other	3303376	3303376	0	+	0	1	112	99	0.0
CP008925.1	h6.sal.bam	other	3303377	3303377	0	+	1	1	107	100	1.0
CP008925.1	h6.sal.bam	other	3303378	3303378	0	+	0	3	107	99	0.0
CP008925.1	h6.sal.bam	other	3303379	3303379	0	+	1	0	108	96	1.0
CP008925.1	h6.sal.bam	other	3303380	3303380	0	+	0	1	103	98	0.0
CP008925.1	h6.sal.bam	other	3303381	3303381	0	+	2	0	105	98	2.0
CP008925.1	h6.sal.bam	other	3303382	3303382	0	+	2	0	107	98	2.0
CP008925.1	h6.sal.bam	other	3303383	3303383	0	+	0	2	106	100	0.0
CP008925.1	h6.sal.bam	other	3303384	3303384	0	+	3	1	109	98	3.0
CP008925.1	h6.sal.bam	other	3303385	3303385	0	+	2	1	111	97	2.0
CP008925.1	h6.sal.bam	other	3303386	3303386	0	+	4	2	113	102	4.0
CP008925.1	h6.sal.bam	other	3303387	3303387	0	+	0	0	111	100	0.0
CP008925.1	h6.sal.bam	other	3303388	3303388	0	+	0	0	111	100	0.0
CP008925.1	h6.sal.bam	other	3303389	3303389	0	+	3	1	114	101	3.0
CP008925.1	h6.sal.bam	other	3303390	3303390	0	+	0	1	113	101	0.0
CP008925.1	h6.sal.bam	other	3303391	3303391	0	+	3	1	112	105	3.0
CP008925.1	h6.sal.bam	other	3303392	3303392	0	+	1	0	113	106	1.0
CP008925.1	h6.sal.bam	other	3303393	3303393	0	+	0	2	112	106	0.0
CP008925.1	h6.sal.bam	other	3303394	3303394	0	+	2	1	113	104	2.0
CP008925.1	h6.sal.bam	other	3303395	3303395	0	+	0	3	110	106	0.0
CP008925.1	h6.sal.bam	other	3303396	3303396	0	+	0	0	103	104	0.0
CP008925.1	h6.sal.bam	other	3303397	3303397	0	+	2	1	105	105	2.0
CP008925.1	h6.sal.bam	other	3303398	3303398	0	+	1	4	105	106	1.0
CP008925.1	h6.sal.bam	other	3303399	3303399	0	+	1	2	103	104	1.0
CP008925.1	h6.sal.bam	other	3303400	3303400	0	+	0	1	102	102	0.0
CP008925.1	h6.sal.bam	other	3303401	3303401	0	+	1	3	103	102	1.0
CP008925.1	h6.sal.bam	other	3303402	3303402	0	+	3	1	105	101	3.0
CP008925.1	h6.sal.bam	other	3303403	3303403	0	+	1	0	104	100	1.0
CP008925.1	h6.sal.bam	other	3303404	3303404	0	+	1	2	105	102	1.0
CP008925.1	h6.sal.bam	other	3303405	3303405	0	+	2	1	104	101	2.0
CP008925.1	h6.sal.bam	other	3303406	3303406	0	+	1	1	103	100	1.0
CP008925.1	h6.sal.bam	other	3303407	3303407	0	+	4	5	106	104	4.0
CP008925.1	h6.sal.bam	other	3303408	3303408	0	+	4	2	106	99	4.0
CP008925.1	h6.sal.bam	other	3303409	3303409	0	+	2	2	102	101	2.0
CP008925.1	h6.sal.bam	other	3303410	3303410	0	+	2	2	104	99	2.0
CP008925.1	h6.sal.bam	other	3303411	3303411	0	+	3	1	107	98	3.0
CP008925.1	h6.sal.bam	other	3303412	3303412	0	+	1	6	108	97	1.0
CP008925.1	h6.sal.bam	other	3303413	3303413	0	+	0	0	106	95	0.0
CP008925.1	h6.sal.bam	other	3303414	3303414	0	+	3	1	109	97	3.0
CP008925.1	h6.sal.bam	other	3303415	3303415	0	+	4	2	107	97	4.0
CP008925.1	h6.sal.bam	other	3303416	3303416	0	+	2	2	103	95	2.0
CP008925.1	h6.sal.bam	other	3303417	3303417	0	+	2	2	105	94	2.0
CP008925.1	h6.sal.bam	other	3303418	3303418	0	+	1	2	106	93	1.0
CP008925.1	h6.sal.bam	other	3303419	3303419	0	+	1	1	106	91	1.0
CP008925.1	h6.sal.bam	other	3303420	3303420	0	+	0	2	106	90	0.0
CP008925.1	h6.sal.bam	other	3303421	3303421	0	+	1	1	105	89	1.0
CP008925.1	h6.sal.bam	other	3303422	3303422	0	+	1	1	106	88	1.0
CP008925.1	h6.sal.bam	other	3303423	3303423	0	+	0	2	106	87	0.0
CP008925.1	h6.sal.bam	other	3303424	3303424	0	+	1	0	104	85	1.0
CP008925.1	h6.sal.bam	other	3303425	3303425	0	+	2	1	102	85	2.0
CP008925.1	h6.sal.bam	other	3303426	3303426	0	+	2	2	103	85	2.0
CP008925.1	h6.sal.bam	other	3303427	3303427	0	+	1	0	102	84	1.0
CP008925.1	h6.sal.bam	other	3303428	3303428	0	+	0	0	101	84	0.0
CP008925.1	h6.sal.bam	other	3303429	3303429	0	+	2	2	101	84	2.0
CP008925.1	h6.sal.bam	other	3303430	3303430	0	+	0	1	99	82	0.0
CP008925.1	h6.sal.bam	other	3303431	3303431	0	+	1	1	97	83	1.0
CP008925.1	h6.sal.bam	other	3303432	3303432	0	+	0	1	97	83	0.0
CP008925.1	h6.sal.bam	other	3303433	3303433	0	+	1	1	96	84	1.0
CP008925.1	h6.sal.bam	other	3303434	3303434	0	+	1	3	97	83	1.0
CP008925.1	h6.sal.bam	other	3303435	3303435	0	+	1	1	95	80	1.0
CP008925.1	h6.sal.bam	other	3303436	3303436	0	+	1	1	96	84	1.0
CP008925.1	h6.sal.bam	other	3303437	3303437	0	+	0	2	95	85	0.0
CP008925.1	h6.sal.bam	other	3303438	3303438	0	+	0	2	95	83	0.0
CP008925.1	h6.sal.bam	other	3303439	3303439	0	+	1	3	93	81	1.0
CP008925.1	h6.sal.bam	other	3303440	3303440	0	+	1	1	92	78	1.0
CP008925.1	h6.sal.bam	other	3303441	3303441	0	+	3	0	95	77	3.0
CP008925.1	h6.sal.bam	other	3303442	3303442	0	+	3	1	93	81	3.0
CP008925.1	h6.sal.bam	other	3303443	3303443	0	+	2	2	95	80	2.0
CP008925.1	h6.sal.bam	other	3303444	3303444	0	+	2	1	97	78	2.0
CP008925.1	h6.sal.bam	other	3303445	3303445	0	+	1	2	96	78	1.0
CP008925.1	h6.sal.bam	other	3303446	3303446	0	+	2	0	98	76	2.0
CP008925.1	h6.sal.bam	other	3303447	3303447	0	+	0	0	98	76	0.0
CP008925.1	h6.sal.bam	other	3303448	3303448	0	+	3	0	98	81	3.0
CP008925.1	h6.sal.bam	other	3303449	3303449	0	+	1	0	97	81	1.0
CP008925.1	h6.sal.bam	other	3303450	3303450	0	+	1	1	97	84	1.0
CP008925.1	h6.sal.bam	other	3303451	3303451	0	+	3	2	100	84	3.0
CP008925.1	h6.sal.bam	other	3303452	3303452	0	+	2	0	101	84	2.0
CP008925.1	h6.sal.bam	other	3303453	3303453	0	+	0	0	101	85	0.0
CP008925.1	h6.sal.bam	other	3303454	3303454	0	+	2	2	102	87	2.0
CP008925.1	h6.sal.bam	other	3303455	3303455	0	+	0	2	102	86	0.0
CP008925.1	h6.sal.bam	other	3303456	3303456	0	+	0	1	100	84	0.0
CP008925.1	h6.sal.bam	other	3303457	3303457	0	+	2	0	101	88	2.0
CP008925.1	h6.sal.bam	other	3303458	3303458	0	+	1	0	102	88	1.0
CP008925.1	h6.sal.bam	other	3303459	3303459	0	+	4	2	103	88	4.0
CP008925.1	h6.sal.bam	other	3303460	3303460	0	+	0	4	101	88	0.0
CP008925.1	h6.sal.bam	other	3303461	3303461	0	+	1	0	98	85	1.0
CP008925.1	h6.sal.bam	other	3303462	3303462	0	+	0	0	98	86	0.0
CP008925.1	h6.sal.bam	other	3303463	3303463	0	+	2	2	100	86	2.0
CP008925.1	h6.sal.bam	other	3303464	3303464	0	+	1	3	100	84	1.0
CP008925.1	h6.sal.bam	other	3303465	3303465	0	+	2	1	102	81	2.0
CP008925.1	h6.sal.bam	other	3303466	3303466	0	+	1	2	99	81	1.0
CP008925.1	h6.sal.bam	other	3303467	3303467	0	+	1	0	100	80	1.0
CP008925.1	h6.sal.bam	other	3303468	3303468	0	+	1	1	99	83	1.0
CP008925.1	h6.sal.bam	other	3303469	3303469	0	+	2	2	101	82	2.0
CP008925.1	h6.sal.bam	other	3303470	3303470	0	+	0	1	101	81	0.0
CP008925.1	h6.sal.bam	other	3303471	3303471	0	+	2	1	101	81	2.0
CP008925.1	h6.sal.bam	other	3303472	3303472	0	+	1	2	101	80	1.0
CP008925.1	h6.sal.bam	other	3303473	3303473	0	+	2	2	103	80	2.0
CP008925.1	h6.sal.bam	other	3303474	3303474	0	+	0	1	102	78	0.0
CP008925.1	h6.sal.bam	other	3303475	3303475	0	+	3	0	104	78	3.0
CP008925.1	h6.sal.bam	other	3303476	3303476	0	+	0	2	104	78	0.0
CP008925.1	h6.sal.bam	other	3303477	3303477	0	+	0	0	101	78	0.0
CP008925.1	h6.sal.bam	other	3303478	3303478	0	+	2	3	102	82	2.0
CP008925.1	h6.sal.bam	other	3303479	3303479	0	+	1	0	102	81	1.0
CP008925.1	h6.sal.bam	other	3303480	3303480	0	+	2	0	101	84	2.0
CP008925.1	h6.sal.bam	other	3303481	3303481	0	+	0	5	101	84	0.0
CP008925.1	h6.sal.bam	other	3303482	3303482	0	+	0	0	93	82	0.0
CP008925.1	h6.sal.bam	other	3303483	3303483	0	+	1	4	94	82	1.0
CP008925.1	h6.sal.bam	other	3303484	3303484	0	+	1	1	92	78	1.0
CP008925.1	h6.sal.bam	other	3303485	3303485	0	+	1	0	90	82	1.0
CP008925.1	h6.sal.bam	other	3303486	3303486	0	+	1	1	87	85	1.0
CP008925.1	h6.sal.bam	other	3303487	3303487	0	+	2	3	89	84	2.0
CP008925.1	h6.sal.bam	other	3303488	3303488	0	+	1	2	90	83	1.0
CP008925.1	h6.sal.bam	other	3303489	3303489	0	+	1	1	90	81	1.0
CP008925.1	h6.sal.bam	other	3303490	3303490	0	+	3	0	89	81	3.0
CP008925.1	h6.sal.bam	other	3303491	3303491	0	+	0	1	86	81	0.0
CP008925.1	h6.sal.bam	other	3303492	3303492	0	+	0	1	85	81	0.0
CP008925.1	h6.sal.bam	other	3303493	3303493	0	+	0	0	85	80	0.0
CP008925.1	h6.sal.bam	other	3303494	3303494	0	+	0	0	84	81	0.0
CP008925.1	h6.sal.bam	other	3303495	3303495	0	+	3	1	87	82	3.0
CP008925.1	h6.sal.bam	other	3303496	3303496	0	+	0	0	86	80	0.0
CP008925.1	h6.sal.bam	other	3303497	3303497	0	+	0	0	85	83	0.0
CP008925.1	h6.sal.bam	other	3303498	3303498	0	+	1	0	86	83	1.0
CP008925.1	h6.sal.bam	other	3303499	3303499	0	+	0	0	80	84	0.0
CP008925.1	h6.sal.bam	other	3303500	3303500	0	+	1	1	81	85	1.0
CP008925.1	h6.sal.bam	other	3303501	3303501	0	+	0	1	81	84	0.0
CP008925.1	h6.sal.bam	other	3303502	3303502	0	+	2	1	83	83	2.0
CP008925.1	h6.sal.bam	other	3303503	3303503	0	+	3	0	84	83	3.0
CP008925.1	h6.sal.bam	other	3303504	3303504	0	+	0	2	84	83	0.0
CP008925.1	h6.sal.bam	other	3303505	3303505	0	+	1	1	84	83	1.0
CP008925.1	h6.sal.bam	other	3303506	3303506	0	+	0	0	84	82	0.0
CP008925.1	h6.sal.bam	other	3303507	3303507	0	+	2	2	86	82	2.0
CP008925.1	h6.sal.bam	other	3303508	3303508	0	+	1	1	85	84	1.0
CP008925.1	h6.sal.bam	GAAC	3303509	3303509	3303517	+	3	5	88	83	3.0
CP008925.1	h6.sal.bam	other	3303510	3303510	0	+	2	0	89	78	2.0
CP008925.1	h6.sal.bam	GAAC	3303511	3303511	3303517	+	2	1	90	80	2.0
CP008925.1	h6.sal.bam	other	3303512	3303512	0	+	2	0	92	79	2.0
CP008925.1	h6.sal.bam	other	3303513	3303513	0	+	3	0	94	80	3.0
CP008925.1	h6.sal.bam	other	3303514	3303514	0	+	0	2	94	80	0.0
CP008925.1	h6.sal.bam	other	3303515	3303515	0	+	2	1	95	78	2.0
CP008925.1	h6.sal.bam	other	3303516	3303516	0	+	1	1	93	80	1.0
CP008925.1	h6.sal.bam	other	3303517	3303517	0	+	0	0	89	79	0.0
CP008925.1	h6.sal.bam	other	3303518	3303518	0	+	1	1	87	79	1.0
CP008925.1	h6.sal.bam	other	3303519	3303519	0	+	0	0	86	78	0.0
CP008925.1	h6.sal.bam	other	3303520	3303520	0	+	1	4	87	78	1.0
CP008925.1	h6.sal.bam	other	3303521	3303521	0	+	1	1	86	75	1.0
CP008925.1	h6.sal.bam	other	3303522	3303522	0	+	1	0	87	76	1.0
CP008925.1	h6.sal.bam	other	3303523	3303523	0	+	1	3	85	76	1.0
CP008925.1	h6.sal.bam	other	3303524	3303524	0	+	3	0	86	77	3.0
CP008925.1	h6.sal.bam	other	3303525	3303525	0	+	1	1	84	78	1.0
CP008925.1	h6.sal.bam	GAAC	3303526	3303526	3303517	+	0	2	84	77	0.0
CP008925.1	h6.sal.bam	other	3303527	3303527	0	+	1	1	83	77	1.0
CP008925.1	h6.sal.bam	GAAC	3303528	3303528	3303517	+	1	2	84	148	1.0
CP008925.1	h6.sal.bam	other	3303529	3303529	0	+	0	1	82	147	0.0
CP008925.1	h6.sal.bam	other	3303530	3303530	0	+	0	0	82	146	0.0
CP008925.1	h6.sal.bam	other	3303531	3303531	0	+	2	5	84	146	2.0
CP008925.1	h6.sal.bam	other	3303532	3303532	0	+	1	2	83	142	1.0
CP008925.1	h6.sal.bam	other	3303533	3303533	0	+	1	0	83	140	1.0
CP008925.1	h6.sal.bam	other	3303534	3303534	0	+	1	1	80	142	1.0
CP008925.1	h6.sal.bam	GTTC	3303535	3303535	3303543	+	3	0	83	141	3.0
CP008925.1	h6.sal.bam	other	3303536	3303536	0	+	1	1	83	141	1.0
CP008925.1	h6.sal.bam	GTTC	3303537	3303537	3303543	+	2	1	85	140	2.0
CP008925.1	h6.sal.bam	other	3303538	3303538	0	+	4	0	87	142	4.0
CP008925.1	h6.sal.bam	other	3303539	3303539	0	+	1	0	87	142	1.0
CP008925.1	h6.sal.bam	other	3303540	3303540	0	+	0	1	84	142	0.0
CP008925.1	h6.sal.bam	other	3303541	3303541	0	+	1	1	85	141	1.0
CP008925.1	h6.sal.bam	other	3303542	3303542	0	+	0	1	84	140	0.0
CP008925.1	h6.sal.bam	other	3303543	3303543	0	+	0	1	83	142	0.0
CP008925.1	h6.sal.bam	other	3303544	3303544	0	+	0	0	81	141	0.0
CP008925.1	h6.sal.bam	other	3303545	3303545	0	+	0	1	81	169	0.0
CP008925.1	h6.sal.bam	other	3303546	3303546	0	+	0	0	78	169	0.0
CP008925.1	h6.sal.bam	other	3303547	3303547	0	+	0	2	78	171	0.0
CP008925.1	h6.sal.bam	other	3303548	3303548	0	+	4	0	80	169	4.0
CP008925.1	h6.sal.bam	other	3303549	3303549	0	+	0	1	80	169	0.0
CP008925.1	h6.sal.bam	other	3303550	3303550	0	+	0	2	77	172	0.0
CP008925.1	h6.sal.bam	other	3303551	3303551	0	+	0	2	77	170	0.0
CP008925.1	h6.sal.bam	GTTC	3303552	3303552	3303543	+	1	4	78	169	1.0
CP008925.1	h6.sal.bam	other	3303553	3303553	0	+	0	1	75	166	0.0
CP008925.1	h6.sal.bam	GTTC	3303554	3303554	3303543	+	3	2	78	166	3.0
CP008925.1	h6.sal.bam	other	3303555	3303555	0	+	0	2	76	165	0.0
CP008925.1	h6.sal.bam	other	3303556	3303556	0	+	0	1	76	163	0.0
CP008925.1	h6.sal.bam	other	3303557	3303557	0	+	0	0	76	162	0.0
CP008925.1	h6.sal.bam	other	3303558	3303558	0	+	2	2	76	163	2.0
CP008925.1	h6.sal.bam	other	3303559	3303559	0	+	5	3	81	161	5.0
CP008925.1	h6.sal.bam	other	3303560	3303560	0	+	0	3	80	158	0.0
CP008925.1	h6.sal.bam	other	3303561	3303561	0	+	1	2	80	155	1.0
CP008925.1	h6.sal.bam	other	3303562	3303562	0	+	0	0	78	154	0.0
CP008925.1	h6.sal.bam	other	3303563	3303563	0	+	0	1	76	156	0.0
CP008925.1	h6.sal.bam	other	3303564	3303564	0	+	3	0	78	155	3.0
CP008925.1	h6.sal.bam	other	3303565	3303565	0	+	0	0	76	155	0.0
CP008925.1	h6.sal.bam	other	3303566	3303566	0	+	0	2	76	156	0.0
CP008925.1	h6.sal.bam	other	3303567	3303567	0	+	0	0	76	155	0.0
CP008925.1	h6.sal.bam	other	3303568	3303568	0	+	2	0	78	156	2.0
CP008925.1	h6.sal.bam	other	3303569	3303569	0	+	1	1	76	158	1.0
CP008925.1	h6.sal.bam	other	3303570	3303570	0	+	1	2	77	157	1.0
CP008925.1	h6.sal.bam	other	3303571	3303571	0	+	0	0	77	155	0.0
CP008925.1	h6.sal.bam	other	3303572	3303572	0	+	0	1	77	157	0.0
CP008925.1	h6.sal.bam	other	3303573	3303573	0	+	0	0	76	157	0.0
CP008925.1	h6.sal.bam	other	3303574	3303574	0	+	0	1	76	157	0.0
CP008925.1	h6.sal.bam	other	3303575	3303575	0	+	2	0	77	156	2.0
CP008925.1	h6.sal.bam	other	3303576	3303576	0	+	0	1	77	162	0.0
CP008925.1	h6.sal.bam	other	3303577	3303577	0	+	1	0	76	161	1.0
CP008925.1	h6.sal.bam	other	3303578	3303578	0	+	0	1	73	161	0.0
CP008925.1	h6.sal.bam	other	3303579	3303579	0	+	3	1	76	160	3.0
CP008925.1	h6.sal.bam	other	3303580	3303580	0	+	1	0	76	159	1.0
CP008925.1	h6.sal.bam	other	3303581	3303581	0	+	2	1	78	159	2.0
CP008925.1	h6.sal.bam	other	3303582	3303582	0	+	2	4	78	159	2.0
CP008925.1	h6.sal.bam	other	3303583	3303583	0	+	1	0	78	155	1.0
CP008925.1	h6.sal.bam	other	3303584	3303584	0	+	1	0	76	157	1.0
CP008925.1	h6.sal.bam	other	3303585	3303585	0	+	2	2	76	159	2.0
CP008925.1	h6.sal.bam	other	3303586	3303586	0	+	0	0	74	157	0.0
CP008925.1	h6.sal.bam	other	3303587	3303587	0	+	1	0	70	161	1.0
CP008925.1	h6.sal.bam	other	3303588	3303588	0	+	0	0	70	163	0.0
CP008925.1	h6.sal.bam	other	3303589	3303589	0	+	2	0	70	165	2.0
CP008925.1	h6.sal.bam	other	3303590	3303590	0	+	1	3	69	166	1.0
CP008925.1	h6.sal.bam	other	3303591	3303591	0	+	1	0	70	164	1.0
CP008925.1	h6.sal.bam	other	3303592	3303592	0	+	0	0	70	164	0.0
CP008925.1	h6.sal.bam	other	3303593	3303593	0	+	1	0	71	165	1.0
CP008925.1	h6.sal.bam	other	3303594	3303594	0	+	0	0	70	168	0.0
CP008925.1	h6.sal.bam	other	3303595	3303595	0	+	0	1	68	168	0.0
CP008925.1	h6.sal.bam	other	3303596	3303596	0	+	2	2	70	167	2.0
CP008925.1	h6.sal.bam	other	3303597	3303597	0	+	0	2	69	166	0.0
CP008925.1	h6.sal.bam	other	3303598	3303598	0	+	0	2	68	165	0.0
CP008925.1	h6.sal.bam	other	3303599	3303599	0	+	0	1	64	166	0.0
CP008925.1	h6.sal.bam	other	3303600	3303600	0	+	0	2	64	166	0.0
CP008925.1	h6.sal.bam	GTTC	3303601	3303601	3303609	+	1	70	65	164	1.0
CP008925.1	h6.sal.bam	other	3303602	3303602	0	+	2	2	64	94	2.0
CP008925.1	h6.sal.bam	GTTC	3303603	3303603	3303609	+	72	1	135	93	72.0
CP008925.1	h6.sal.bam	other	3303604	3303604	0	+	1	0	136	92	1.0
CP008925.1	h6.sal.bam	other	3303605	3303605	0	+	1	0	137	93	1.0
CP008925.1	h6.sal.bam	other	3303606	3303606	0	+	1	1	138	93	1.0
CP008925.1	h6.sal.bam	other	3303607	3303607	0	+	3	0	141	97	3.0
CP008925.1	h6.sal.bam	other	3303608	3303608	0	+	2	2	142	97	2.0
CP008925.1	h6.sal.bam	other	3303609	3303609	0	+	4	0	145	96	4.0
CP008925.1	h6.sal.bam	other	3303610	3303610	0	+	6	0	147	96	6.0
CP008925.1	h6.sal.bam	other	3303611	3303611	0	+	0	3	147	98	0.0
CP008925.1	h6.sal.bam	other	3303612	3303612	0	+	0	0	143	95	0.0
CP008925.1	h6.sal.bam	other	3303613	3303613	0	+	2	0	142	96	2.0
CP008925.1	h6.sal.bam	other	3303614	3303614	0	+	1	0	142	96	1.0
CP008925.1	h6.sal.bam	other	3303615	3303615	0	+	0	0	142	96	0.0
CP008925.1	h6.sal.bam	other	3303616	3303616	0	+	0	2	142	96	0.0
CP008925.1	h6.sal.bam	other	3303617	3303617	0	+	0	1	142	94	0.0
CP008925.1	h6.sal.bam	GTTC	3303618	3303618	3303609	+	0	28	142	93	0.0
CP008925.1	h6.sal.bam	other	3303619	3303619	0	+	1	0	143	65	1.0
CP008925.1	h6.sal.bam	GTTC	3303620	3303620	3303609	+	31	1	174	66	31.0
CP008925.1	h6.sal.bam	other	3303621	3303621	0	+	2	2	176	67	2.0
CP008925.1	h6.sal.bam	other	3303622	3303622	0	+	0	0	176	66	0.0
CP008925.1	h6.sal.bam	other	3303623	3303623	0	+	0	3	172	67	0.0
CP008925.1	h6.sal.bam	other	3303624	3303624	0	+	1	1	173	68	1.0
CP008925.1	h6.sal.bam	other	3303625	3303625	0	+	1	0	174	68	1.0
CP008925.1	h6.sal.bam	other	3303626	3303626	0	+	0	1	174	69	0.0
CP008925.1	h6.sal.bam	other	3303627	3303627	0	+	3	1	176	69	3.0
CP008925.1	h6.sal.bam	other	3303628	3303628	0	+	2	1	178	68	2.0
CP008925.1	h6.sal.bam	other	3303629	3303629	0	+	2	1	177	67	2.0
CP008925.1	h6.sal.bam	other	3303630	3303630	0	+	1	1	178	66	1.0
CP008925.1	h6.sal.bam	other	3303631	3303631	0	+	2	0	180	67	2.0
CP008925.1	h6.sal.bam	other	3303632	3303632	0	+	0	0	178	70	0.0
CP008925.1	h6.sal.bam	other	3303633	3303633	0	+	1	0	174	72	1.0
CP008925.1	h6.sal.bam	other	3303634	3303634	0	+	0	0	173	74	0.0
CP008925.1	h6.sal.bam	other	3303635	3303635	0	+	0	0	173	77	0.0
CP008925.1	h6.sal.bam	other	3303636	3303636	0	+	1	1	174	78	1.0
CP008925.1	h6.sal.bam	other	3303637	3303637	0	+	1	2	175	77	1.0
CP008925.1	h6.sal.bam	other	3303638	3303638	0	+	0	0	175	76	0.0
CP008925.1	h6.sal.bam	other	3303639	3303639	0	+	0	0	172	77	0.0
CP008925.1	h6.sal.bam	other	3303640	3303640	0	+	1	1	173	77	1.0
CP008925.1	h6.sal.bam	other	3303641	3303641	0	+	0	1	173	76	0.0
CP008925.1	h6.sal.bam	other	3303642	3303642	0	+	0	1	171	76	0.0
CP008925.1	h6.sal.bam	other	3303643	3303643	0	+	1	2	172	76	1.0
CP008925.1	h6.sal.bam	other	3303644	3303644	0	+	0	0	171	76	0.0
CP008925.1	h6.sal.bam	other	3303645	3303645	0	+	5	2	175	78	5.0
CP008925.1	h6.sal.bam	other	3303646	3303646	0	+	2	0	177	76	2.0
CP008925.1	h6.sal.bam	other	3303647	3303647	0	+	5	1	182	80	5.0
CP008925.1	h6.sal.bam	other	3303648	3303648	0	+	0	3	182	79	0.0
CP008925.1	h6.sal.bam	other	3303649	3303649	0	+	2	1	184	77	2.0
CP008925.1	h6.sal.bam	other	3303650	3303650	0	+	1	2	183	77	1.0
CP008925.1	h6.sal.bam	other	3303651	3303651	0	+	0	0	183	75	0.0
CP008925.1	h6.sal.bam	other	3303652	3303652	0	+	2	0	184	75	2.0
CP008925.1	h6.sal.bam	other	3303653	3303653	0	+	3	0	184	78	3.0
CP008925.1	h6.sal.bam	other	3303654	3303654	0	+	1	0	185	78	1.0
CP008925.1	h6.sal.bam	other	3303655	3303655	0	+	4	1	184	81	4.0
CP008925.1	h6.sal.bam	other	3303656	3303656	0	+	3	0	187	83	3.0
CP008925.1	h6.sal.bam	other	3303657	3303657	0	+	0	0	187	85	0.0
CP008925.1	h6.sal.bam	other	3303658	3303658	0	+	2	2	188	89	2.0
CP008925.1	h6.sal.bam	other	3303659	3303659	0	+	0	2	185	88	0.0
CP008925.1	h6.sal.bam	other	3303660	3303660	0	+	2	3	186	90	2.0
CP008925.1	h6.sal.bam	other	3303661	3303661	0	+	0	1	186	88	0.0
CP008925.1	h6.sal.bam	other	3303662	3303662	0	+	0	2	186	87	0.0
CP008925.1	h6.sal.bam	other	3303663	3303663	0	+	0	2	186	85	0.0
CP008925.1	h6.sal.bam	other	3303664	3303664	0	+	0	1	184	83	0.0
CP008925.1	h6.sal.bam	other	3303665	3303665	0	+	1	0	184	82	1.0
CP008925.1	h6.sal.bam	other	3303666	3303666	0	+	1	1	184	82	1.0
CP008925.1	h6.sal.bam	other	3303667	3303667	0	+	1	1	184	82	1.0
CP008925.1	h6.sal.bam	other	3303668	3303668	0	+	1	4	185	81	1.0
CP008925.1	h6.sal.bam	other	3303669	3303669	0	+	3	0	187	81	3.0
CP008925.1	h6.sal.bam	other	3303670	3303670	0	+	2	2	189	81	2.0
CP008925.1	h6.sal.bam	other	3303671	3303671	0	+	0	1	186	79	0.0
CP008925.1	h6.sal.bam	other	3303672	3303672	0	+	0	1	185	78	0.0
CP008925.1	h6.sal.bam	other	3303673	3303673	0	+	1	2	185	81	1.0
CP008925.1	h6.sal.bam	other	3303674	3303674	0	+	2	0	187	79	2.0
CP008925.1	h6.sal.bam	other	3303675	3303675	0	+	1	0	185	79	1.0
CP008925.1	h6.sal.bam	other	3303676	3303676	0	+	0	0	185	80	0.0
CP008925.1	h6.sal.bam	other	3303677	3303677	0	+	0	0	185	84	0.0
CP008925.1	h6.sal.bam	other	3303678	3303678	0	+	0	1	116	85	0.0
CP008925.1	h6.sal.bam	other	3303679	3303679	0	+	1	0	114	86	1.0
CP008925.1	h6.sal.bam	other	3303680	3303680	0	+	4	2	118	89	4.0
CP008925.1	h6.sal.bam	other	3303681	3303681	0	+	1	3	119	89	1.0
CP008925.1	h6.sal.bam	other	3303682	3303682	0	+	2	0	119	90	2.0
CP008925.1	h6.sal.bam	other	3303683	3303683	0	+	1	1	117	91	1.0
CP008925.1	h6.sal.bam	other	3303684	3303684	0	+	0	3	112	92	0.0
CP008925.1	h6.sal.bam	other	3303685	3303685	0	+	1	0	109	91	1.0
CP008925.1	h6.sal.bam	other	3303686	3303686	0	+	1	0	110	93	1.0
CP008925.1	h6.sal.bam	other	3303687	3303687	0	+	2	1	112	93	2.0
CP008925.1	h6.sal.bam	other	3303688	3303688	0	+	0	0	109	92	0.0
CP008925.1	h6.sal.bam	other	3303689	3303689	0	+	4	0	113	92	4.0
CP008925.1	h6.sal.bam	other	3303690	3303690	0	+	1	0	114	92	1.0
CP008925.1	h6.sal.bam	other	3303691	3303691	0	+	0	0	113	92	0.0
CP008925.1	h6.sal.bam	other	3303692	3303692	0	+	2	0	115	100	2.0
CP008925.1	h6.sal.bam	other	3303693	3303693	0	+	3	1	116	101	3.0
CP008925.1	h6.sal.bam	other	3303694	3303694	0	+	0	1	86	101	0.0
CP008925.1	h6.sal.bam	other	3303695	3303695	0	+	0	1	85	102	0.0
CP008925.1	h6.sal.bam	other	3303696	3303696	0	+	1	1	86	101	1.0
CP008925.1	h6.sal.bam	other	3303697	3303697	0	+	1	1	87	102	1.0
CP008925.1	h6.sal.bam	other	3303698	3303698	0	+	0	3	87	101	0.0
CP008925.1	h6.sal.bam	other	3303699	3303699	0	+	0	1	86	101	0.0
CP008925.1	h6.sal.bam	other	3303700	3303700	0	+	0	1	85	102	0.0
CP008925.1	h6.sal.bam	other	3303701	3303701	0	+	1	2	86	102	1.0
CP008925.1	h6.sal.bam	other	3303702	3303702	0	+	1	0	84	100	1.0
CP008925.1	h6.sal.bam	other	3303703	3303703	0	+	1	0	79	101	1.0
CP008925.1	h6.sal.bam	other	3303704	3303704	0	+	0	1	79	102	0.0
CP008925.1	h6.sal.bam	other	3303705	3303705	0	+	0	2	79	102	0.0
CP008925.1	h6.sal.bam	other	3303706	3303706	0	+	1	2	78	101	1.0
CP008925.1	h6.sal.bam	other	3303707	3303707	0	+	1	1	79	99	1.0
CP008925.1	h6.sal.bam	other	3303708	3303708	0	+	0	2	78	104	0.0
CP008925.1	h6.sal.bam	other	3303709	3303709	0	+	0	3	77	103	0.0
CP008925.1	h6.sal.bam	other	3303710	3303710	0	+	1	1	78	100	1.0
CP008925.1	h6.sal.bam	other	3303711	3303711	0	+	1	0	79	99	1.0
CP008925.1	h6.sal.bam	other	3303712	3303712	0	+	3	1	81	100	3.0
CP008925.1	h6.sal.bam	other	3303713	3303713	0	+	1	1	82	99	1.0
CP008925.1	h6.sal.bam	other	3303714	3303714	0	+	0	0	82	100	0.0
CP008925.1	h6.sal.bam	other	3303715	3303715	0	+	1	0	82	100	1.0
CP008925.1	h6.sal.bam	other	3303716	3303716	0	+	1	1	82	101	1.0
CP008925.1	h6.sal.bam	other	3303717	3303717	0	+	1	1	83	100	1.0
CP008925.1	h6.sal.bam	other	3303718	3303718	0	+	3	2	85	102	3.0
CP008925.1	h6.sal.bam	other	3303719	3303719	0	+	0	2	84	101	0.0
CP008925.1	h6.sal.bam	other	3303720	3303720	0	+	2	3	83	99	2.0
CP008925.1	h6.sal.bam	other	3303721	3303721	0	+	1	2	82	96	1.0
CP008925.1	h6.sal.bam	other	3303722	3303722	0	+	1	1	78	95	1.0
CP008925.1	h6.sal.bam	other	3303723	3303723	0	+	3	1	81	94	3.0
CP008925.1	h6.sal.bam	other	3303724	3303724	0	+	2	0	80	93	2.0
CP008925.1	h6.sal.bam	other	3303725	3303725	0	+	1	0	81	96	1.0
CP008925.1	h6.sal.bam	other	3303726	3303726	0	+	0	0	81	105	0.0
CP008925.1	h6.sal.bam	other	3303727	3303727	0	+	1	3	80	107	1.0
CP008925.1	h6.sal.bam	other	3303728	3303728	0	+	0	1	77	105	0.0
CP008925.1	h6.sal.bam	other	3303729	3303729	0	+	0	2	75	106	0.0
CP008925.1	h6.sal.bam	other	3303730	3303730	0	+	1	4	72	107	1.0
CP008925.1	h6.sal.bam	other	3303731	3303731	0	+	1	2	72	105	1.0
CP008925.1	h6.sal.bam	other	3303732	3303732	0	+	0	2	72	103	0.0
CP008925.1	h6.sal.bam	other	3303733	3303733	0	+	0	1	70	102	0.0
CP008925.1	h6.sal.bam	other	3303734	3303734	0	+	3	5	73	102	3.0
CP008925.1	h6.sal.bam	other	3303735	3303735	0	+	0	0	71	97	0.0
CP008925.1	h6.sal.bam	other	3303736	3303736	0	+	1	0	72	98	1.0
CP008925.1	h6.sal.bam	other	3303737	3303737	0	+	1	0	73	98	1.0
CP008925.1	h6.sal.bam	other	3303738	3303738	0	+	1	0	74	99	1.0
CP008925.1	h6.sal.bam	other	3303739	3303739	0	+	0	0	74	99	0.0
CP008925.1	h6.sal.bam	other	3303740	3303740	0	+	0	0	73	101	0.0
CP008925.1	h6.sal.bam	other	3303741	3303741	0	+	0	1	72	101	0.0
CP008925.1	h6.sal.bam	other	3303742	3303742	0	+	0	3	71	103	0.0
CP008925.1	h6.sal.bam	other	3303743	3303743	0	+	0	1	70	100	0.0
CP008925.1	h6.sal.bam	other	3303744	3303744	0	+	2	0	69	100	2.0
CP008925.1	h6.sal.bam	other	3303745	3303745	0	+	1	0	68	101	1.0
CP008925.1	h6.sal.bam	other	3303746	3303746	0	+	3	0	68	102	3.0
CP008925.1	h6.sal.bam	other	3303747	3303747	0	+	1	4	69	103	1.0
CP008925.1	h6.sal.bam	other	3303748	3303748	0	+	2	0	71	99	2.0
CP008925.1	h6.sal.bam	other	3303749	3303749	0	+	0	0	70	102	0.0
CP008925.1	h6.sal.bam	other	3303750	3303750	0	+	5	1	74	103	5.0
CP008925.1	h6.sal.bam	other	3303751	3303751	0	+	1	4	75	102	1.0
CP008925.1	h6.sal.bam	other	3303752	3303752	0	+	2	1	77	98	2.0
CP008925.1	h6.sal.bam	other	3303753	3303753	0	+	1	2	77	97	1.0
CP008925.1	h6.sal.bam	other	3303754	3303754	0	+	0	3	76	95	0.0
CP008925.1	h6.sal.bam	other	3303755	3303755	0	+	0	2	74	100	0.0
CP008925.1	h6.sal.bam	other	3303756	3303756	0	+	1	4	74	98	1.0
CP008925.1	h6.sal.bam	other	3303757	3303757	0	+	2	1	72	96	2.0
CP008925.1	h6.sal.bam	other	3303758	3303758	0	+	1	2	73	97	1.0
CP008925.1	h6.sal.bam	other	3303759	3303759	0	+	5	2	78	96	5.0
CP008925.1	h6.sal.bam	other	3303760	3303760	0	+	2	2	79	94	2.0
CP008925.1	h6.sal.bam	other	3303761	3303761	0	+	2	1	78	97	2.0
CP008925.1	h6.sal.bam	other	3303762	3303762	0	+	1	2	79	96	1.0
CP008925.1	h6.sal.bam	other	3303763	3303763	0	+	1	2	76	96	1.0
CP008925.1	h6.sal.bam	other	3303764	3303764	0	+	2	3	77	95	2.0
CP008925.1	h6.sal.bam	other	3303765	3303765	0	+	1	0	78	93	1.0
CP008925.1	h6.sal.bam	other	3303766	3303766	0	+	1	1	79	94	1.0
CP008925.1	h6.sal.bam	other	3303767	3303767	0	+	0	0	76	93	0.0
CP008925.1	h6.sal.bam	other	3303768	3303768	0	+	1	1	75	94	1.0
CP008925.1	h6.sal.bam	other	3303769	3303769	0	+	0	2	75	93	0.0
CP008925.1	h6.sal.bam	other	3303770	3303770	0	+	0	2	75	93	0.0
CP008925.1	h6.sal.bam	other	3303771	3303771	0	+	0	0	74	93	0.0
CP008925.1	h6.sal.bam	other	3303772	3303772	0	+	1	0	73	96	1.0
CP008925.1	h6.sal.bam	other	3303773	3303773	0	+	1	3	74	96	1.0
CP008925.1	h6.sal.bam	other	3303774	3303774	0	+	3	2	77	96	3.0
CP008925.1	h6.sal.bam	other	3303775	3303775	0	+	1	1	78	94	1.0
CP008925.1	h6.sal.bam	other	3303776	3303776	0	+	1	0	78	93	1.0
CP008925.1	h6.sal.bam	other	3303777	3303777	0	+	1	1	78	102	1.0
CP008925.1	h6.sal.bam	other	3303778	3303778	0	+	1	1	78	101	1.0
CP008925.1	h6.sal.bam	other	3303779	3303779	0	+	1	1	79	101	1.0
CP008925.1	h6.sal.bam	other	3303780	3303780	0	+	3	2	81	100	3.0
CP008925.1	h6.sal.bam	other	3303781	3303781	0	+	2	2	83	98	2.0
CP008925.1	h6.sal.bam	other	3303782	3303782	0	+	0	4	82	98	0.0
CP008925.1	h6.sal.bam	other	3303783	3303783	0	+	0	1	81	96	0.0
CP008925.1	h6.sal.bam	other	3303784	3303784	0	+	0	0	81	96	0.0
CP008925.1	h6.sal.bam	other	3303785	3303785	0	+	0	0	81	97	0.0
CP008925.1	h6.sal.bam	other	3303786	3303786	0	+	2	1	82	97	2.0
CP008925.1	h6.sal.bam	other	3303787	3303787	0	+	1	1	81	96	1.0
CP008925.1	h6.sal.bam	other	3303788	3303788	0	+	0	1	81	97	0.0
CP008925.1	h6.sal.bam	other	3303789	3303789	0	+	1	0	82	98	1.0
CP008925.1	h6.sal.bam	other	3303790	3303790	0	+	0	1	81	98	0.0
CP008925.1	h6.sal.bam	other	3303791	3303791	0	+	1	1	81	99	1.0
CP008925.1	h6.sal.bam	other	3303792	3303792	0	+	1	3	81	98	1.0
CP008925.1	h6.sal.bam	other	3303793	3303793	0	+	0	0	78	95	0.0
CP008925.1	h6.sal.bam	other	3303794	3303794	0	+	4	0	77	95	4.0
CP008925.1	h6.sal.bam	other	3303795	3303795	0	+	3	1	80	97	3.0
CP008925.1	h6.sal.bam	other	3303796	3303796	0	+	0	0	80	97	0.0
CP008925.1	h6.sal.bam	other	3303797	3303797	0	+	0	3	77	98	0.0
CP008925.1	h6.sal.bam	other	3303798	3303798	0	+	2	0	79	95	2.0
CP008925.1	h6.sal.bam	other	3303799	3303799	0	+	2	0	79	95	2.0
CP008925.1	h6.sal.bam	other	3303800	3303800	0	+	2	9	80	95	2.0
CP008925.1	h6.sal.bam	other	3303801	3303801	0	+	0	2	80	87	0.0
CP008925.1	h6.sal.bam	other	3303802	3303802	0	+	2	0	81	85	2.0
CP008925.1	h6.sal.bam	other	3303803	3303803	0	+	1	2	82	85	1.0
CP008925.1	h6.sal.bam	other	3303804	3303804	0	+	1	3	83	88	1.0
CP008925.1	h6.sal.bam	other	3303805	3303805	0	+	4	2	85	88	4.0
CP008925.1	h6.sal.bam	other	3303806	3303806	0	+	0	1	85	88	0.0
CP008925.1	h6.sal.bam	other	3303807	3303807	0	+	1	0	86	87	1.0
CP008925.1	h6.sal.bam	other	3303808	3303808	0	+	1	1	87	87	1.0
CP008925.1	h6.sal.bam	other	3303809	3303809	0	+	1	0	83	87	1.0
CP008925.1	h6.sal.bam	other	3303810	3303810	0	+	1	1	84	87	1.0
CP008925.1	h6.sal.bam	other	3303811	3303811	0	+	2	0	86	91	2.0
CP008925.1	h6.sal.bam	other	3303812	3303812	0	+	1	1	86	91	1.0
CP008925.1	h6.sal.bam	other	3303813	3303813	0	+	5	2	90	91	5.0
CP008925.1	h6.sal.bam	other	3303814	3303814	0	+	0	0	90	90	0.0
CP008925.1	h6.sal.bam	other	3303815	3303815	0	+	1	2	91	91	1.0
CP008925.1	h6.sal.bam	other	3303816	3303816	0	+	0	1	91	90	0.0
CP008925.1	h6.sal.bam	other	3303817	3303817	0	+	0	0	90	90	0.0
CP008925.1	h6.sal.bam	other	3303818	3303818	0	+	1	1	89	90	1.0
CP008925.1	h6.sal.bam	other	3303819	3303819	0	+	4	1	93	89	4.0
CP008925.1	h6.sal.bam	other	3303820	3303820	0	+	1	1	93	90	1.0
CP008925.1	h6.sal.bam	other	3303821	3303821	0	+	0	1	91	94	0.0
CP008925.1	h6.sal.bam	other	3303822	3303822	0	+	1	1	92	97	1.0
CP008925.1	h6.sal.bam	other	3303823	3303823	0	+	0	2	89	96	0.0
CP008925.1	h6.sal.bam	other	3303824	3303824	0	+	0	1	89	94	0.0
CP008925.1	h6.sal.bam	other	3303825	3303825	0	+	2	0	86	93	2.0
CP008925.1	h6.sal.bam	other	3303826	3303826	0	+	1	0	87	95	1.0
CP008925.1	h6.sal.bam	other	3303827	3303827	0	+	1	3	86	96	1.0
CP008925.1	h6.sal.bam	other	3303828	3303828	0	+	6	2	90	95	6.0
CP008925.1	h6.sal.bam	other	3303829	3303829	0	+	1	4	91	93	1.0
CP008925.1	h6.sal.bam	other	3303830	3303830	0	+	2	0	91	89	2.0
CP008925.1	h6.sal.bam	other	3303831	3303831	0	+	0	2	91	93	0.0
CP008925.1	h6.sal.bam	other	3303832	3303832	0	+	1	2	91	91	1.0
CP008925.1	h6.sal.bam	other	3303833	3303833	0	+	1	1	84	89	1.0
CP008925.1	h6.sal.bam	GAAC	3303834	3303834	3303842	+	0	4	84	89	0.0
CP008925.1	h6.sal.bam	other	3303835	3303835	0	+	1	1	85	86	1.0
CP008925.1	h6.sal.bam	GAAC	3303836	3303836	3303842	+	1	0	84	89	1.0
CP008925.1	h6.sal.bam	other	3303837	3303837	0	+	2	2	85	90	2.0
CP008925.1	h6.sal.bam	other	3303838	3303838	0	+	0	2	84	88	0.0
CP008925.1	h6.sal.bam	other	3303839	3303839	0	+	1	0	83	88	1.0
CP008925.1	h6.sal.bam	other	3303840	3303840	0	+	1	1	83	88	1.0
CP008925.1	h6.sal.bam	other	3303841	3303841	0	+	1	0	84	88	1.0
CP008925.1	h6.sal.bam	other	3303842	3303842	0	+	0	1	84	88	0.0
CP008925.1	h6.sal.bam	other	3303843	3303843	0	+	0	0	84	87	0.0
CP008925.1	h6.sal.bam	other	3303844	3303844	0	+	1	2	85	88	1.0
CP008925.1	h6.sal.bam	other	3303845	3303845	0	+	2	2	87	86	2.0
CP008925.1	h6.sal.bam	other	3303846	3303846	0	+	0	3	87	87	0.0
CP008925.1	h6.sal.bam	other	3303847	3303847	0	+	0	0	84	86	0.0
CP008925.1	h6.sal.bam	other	3303848	3303848	0	+	0	2	84	88	0.0
CP008925.1	h6.sal.bam	other	3303849	3303849	0	+	0	0	80	87	0.0
CP008925.1	h6.sal.bam	other	3303850	3303850	0	+	1	1	81	89	1.0
CP008925.1	h6.sal.bam	GAAC	3303851	3303851	3303842	+	1	8	82	88	1.0
CP008925.1	h6.sal.bam	other	3303852	3303852	0	+	1	0	81	80	1.0
CP008925.1	h6.sal.bam	GAAC	3303853	3303853	3303842	+	3	1	83	80	3.0
CP008925.1	h6.sal.bam	other	3303854	3303854	0	+	3	0	84	79	3.0
CP008925.1	h6.sal.bam	other	3303855	3303855	0	+	0	2	81	80	0.0
CP008925.1	h6.sal.bam	other	3303856	3303856	0	+	2	0	83	80	2.0
CP008925.1	h6.sal.bam	other	3303857	3303857	0	+	2	3	85	81	2.0
CP008925.1	h6.sal.bam	other	3303858	3303858	0	+	2	0	86	82	2.0
CP008925.1	h6.sal.bam	other	3303859	3303859	0	+	1	3	87	82	1.0
CP008925.1	h6.sal.bam	other	3303860	3303860	0	+	0	0	87	84	0.0
CP008925.1	h6.sal.bam	other	3303861	3303861	0	+	2	2	88	87	2.0
CP008925.1	h6.sal.bam	other	3303862	3303862	0	+	0	0	85	87	0.0
CP008925.1	h6.sal.bam	other	3303863	3303863	0	+	2	2	87	88	2.0
CP008925.1	h6.sal.bam	other	3303864	3303864	0	+	0	0	87	86	0.0
CP008925.1	h6.sal.bam	other	3303865	3303865	0	+	1	3	88	87	1.0
CP008925.1	h6.sal.bam	other	3303866	3303866	0	+	3	0	90	85	3.0
CP008925.1	h6.sal.bam	other	3303867	3303867	0	+	1	0	90	85	1.0
CP008925.1	h6.sal.bam	other	3303868	3303868	0	+	1	1	89	85	1.0
CP008925.1	h6.sal.bam	other	3303869	3303869	0	+	0	0	87	87	0.0
CP008925.1	h6.sal.bam	other	3303870	3303870	0	+	1	1	85	87	1.0
CP008925.1	h6.sal.bam	other	3303871	3303871	0	+	0	0	85	86	0.0
CP008925.1	h6.sal.bam	other	3303872	3303872	0	+	0	0	85	88	0.0
CP008925.1	h6.sal.bam	other	3303873	3303873	0	+	1	0	84	89	1.0
CP008925.1	h6.sal.bam	other	3303874	3303874	0	+	0	0	81	90	0.0
CP008925.1	h6.sal.bam	other	3303875	3303875	0	+	2	1	83	90	2.0
CP008925.1	h6.sal.bam	other	3303876	3303876	0	+	5	1	86	89	5.0
CP008925.1	h6.sal.bam	other	3303877	3303877	0	+	0	4	86	88	0.0
CP008925.1	h6.sal.bam	other	3303878	3303878	0	+	0	0	84	89	0.0
CP008925.1	h6.sal.bam	other	3303879	3303879	0	+	0	3	84	93	0.0
CP008925.1	h6.sal.bam	other	3303880	3303880	0	+	0	2	76	91	0.0
CP008925.1	h6.sal.bam	other	3303881	3303881	0	+	0	0	76	89	0.0
CP008925.1	h6.sal.bam	other	3303882	3303882	0	+	1	0	77	92	1.0
CP008925.1	h6.sal.bam	other	3303883	3303883	0	+	0	1	77	92	0.0
CP008925.1	h6.sal.bam	other	3303884	3303884	0	+	0	0	77	95	0.0
CP008925.1	h6.sal.bam	other	3303885	3303885	0	+	0	6	77	98	0.0
CP008925.1	h6.sal.bam	other	3303886	3303886	0	+	0	0	75	94	0.0
CP008925.1	h6.sal.bam	other	3303887	3303887	0	+	0	1	72	94	0.0
CP008925.1	h6.sal.bam	other	3303888	3303888	0	+	1	1	70	94	1.0
CP008925.1	h6.sal.bam	other	3303889	3303889	0	+	1	1	70	94	1.0
CP008925.1	h6.sal.bam	other	3303890	3303890	0	+	0	1	70	93	0.0
CP008925.1	h6.sal.bam	other	3303891	3303891	0	+	1	0	71	95	1.0
CP008925.1	h6.sal.bam	other	3303892	3303892	0	+	0	0	69	97	0.0
CP008925.1	h6.sal.bam	other	3303893	3303893	0	+	1	2	67	98	1.0
CP008925.1	h6.sal.bam	other	3303894	3303894	0	+	2	2	69	96	2.0
CP008925.1	h6.sal.bam	other	3303895	3303895	0	+	0	3	68	94	0.0
CP008925.1	h6.sal.bam	other	3303896	3303896	0	+	1	4	69	98	1.0
CP008925.1	h6.sal.bam	other	3303897	3303897	0	+	1	0	69	94	1.0
CP008925.1	h6.sal.bam	other	3303898	3303898	0	+	2	2	70	94	2.0
CP008925.1	h6.sal.bam	other	3303899	3303899	0	+	0	0	70	92	0.0
CP008925.1	h6.sal.bam	other	3303900	3303900	0	+	3	1	70	94	3.0
CP008925.1	h6.sal.bam	other	3303901	3303901	0	+	0	0	70	95	0.0
CP008925.1	h6.sal.bam	other	3303902	3303902	0	+	2	2	71	96	2.0
CP008925.1	h6.sal.bam	other	3303903	3303903	0	+	3	1	67	94	3.0
CP008925.1	h6.sal.bam	other	3303904	3303904	0	+	3	2	70	93	3.0
CP008925.1	h6.sal.bam	other	3303905	3303905	0	+	2	1	71	91	2.0
CP008925.1	h6.sal.bam	other	3303906	3303906	0	+	0	0	71	90	0.0
CP008925.1	h6.sal.bam	other	3303907	3303907	0	+	2	0	72	94	2.0
CP008925.1	h6.sal.bam	other	3303908	3303908	0	+	1	1	72	94	1.0
CP008925.1	h6.sal.bam	other	3303909	3303909	0	+	0	2	72	93	0.0
CP008925.1	h6.sal.bam	other	3303910	3303910	0	+	0	3	71	93	0.0
CP008925.1	h6.sal.bam	other	3303911	3303911	0	+	1	0	71	90	1.0
CP008925.1	h6.sal.bam	other	3303912	3303912	0	+	1	1	70	92	1.0
CP008925.1	h6.sal.bam	other	3303913	3303913	0	+	0	1	70	93	0.0
CP008925.1	h6.sal.bam	other	3303914	3303914	0	+	4	0	71	94	4.0
CP008925.1	h6.sal.bam	other	3303915	3303915	0	+	2	1	73	95	2.0
CP008925.1	h6.sal.bam	other	3303916	3303916	0	+	3	0	76	95	3.0
CP008925.1	h6.sal.bam	other	3303917	3303917	0	+	1	0	76	95	1.0
CP008925.1	h6.sal.bam	other	3303918	3303918	0	+	1	1	77	97	1.0
CP008925.1	h6.sal.bam	other	3303919	3303919	0	+	2	0	79	96	2.0
CP008925.1	h6.sal.bam	other	3303920	3303920	0	+	0	3	77	98	0.0
CP008925.1	h6.sal.bam	other	3303921	3303921	0	+	0	2	77	95	0.0
CP008925.1	h6.sal.bam	other	3303922	3303922	0	+	2	2	79	96	2.0
CP008925.1	h6.sal.bam	other	3303923	3303923	0	+	0	1	79	94	0.0
CP008925.1	h6.sal.bam	other	3303924	3303924	0	+	0	2	78	97	0.0
CP008925.1	h6.sal.bam	other	3303925	3303925	0	+	0	0	77	96	0.0
CP008925.1	h6.sal.bam	other	3303926	3303926	0	+	0	0	76	96	0.0
CP008925.1	h6.sal.bam	other	3303927	3303927	0	+	0	0	73	97	0.0
CP008925.1	h6.sal.bam	other	3303928	3303928	0	+	0	0	73	97	0.0
CP008925.1	h6.sal.bam	other	3303929	3303929	0	+	1	1	71	100	1.0
CP008925.1	h6.sal.bam	other	3303930	3303930	0	+	1	2	72	99	1.0
CP008925.1	h6.sal.bam	other	3303931	3303931	0	+	1	1	71	98	1.0
CP008925.1	h6.sal.bam	other	3303932	3303932	0	+	1	4	70	98	1.0
CP008925.1	h6.sal.bam	other	3303933	3303933	0	+	2	1	69	95	2.0
CP008925.1	h6.sal.bam	other	3303934	3303934	0	+	1	4	70	94	1.0
CP008925.1	h6.sal.bam	other	3303935	3303935	0	+	0	3	69	91	0.0
CP008925.1	h6.sal.bam	other	3303936	3303936	0	+	0	2	68	88	0.0
CP008925.1	h6.sal.bam	other	3303937	3303937	0	+	0	1	68	89	0.0
CP008925.1	h6.sal.bam	other	3303938	3303938	0	+	1	0	67	88	1.0
CP008925.1	h6.sal.bam	other	3303939	3303939	0	+	0	1	67	93	0.0
CP008925.1	h6.sal.bam	other	3303940	3303940	0	+	3	1	69	93	3.0
CP008925.1	h6.sal.bam	other	3303941	3303941	0	+	0	3	66	93	0.0
CP008925.1	h6.sal.bam	other	3303942	3303942	0	+	1	0	65	92	1.0
CP008925.1	h6.sal.bam	other	3303943	3303943	0	+	0	1	65	92	0.0
CP008925.1	h6.sal.bam	other	3303944	3303944	0	+	0	0	64	94	0.0
CP008925.1	h6.sal.bam	other	3303945	3303945	0	+	1	1	63	96	1.0
CP008925.1	h6.sal.bam	other	3303946	3303946	0	+	1	1	64	96	1.0
CP008925.1	h6.sal.bam	other	3303947	3303947	0	+	1	0	65	96	1.0
CP008925.1	h6.sal.bam	other	3303948	3303948	0	+	0	1	65	98	0.0
CP008925.1	h6.sal.bam	other	3303949	3303949	0	+	2	0	67	97	2.0
CP008925.1	h6.sal.bam	other	3303950	3303950	0	+	1	0	65	97	1.0
CP008925.1	h6.sal.bam	other	3303951	3303951	0	+	0	0	60	98	0.0
CP008925.1	h6.sal.bam	other	3303952	3303952	0	+	5	6	65	100	5.0
CP008925.1	h6.sal.bam	other	3303953	3303953	0	+	3	3	68	97	3.0
CP008925.1	h6.sal.bam	other	3303954	3303954	0	+	1	2	69	94	1.0
CP008925.1	h6.sal.bam	other	3303955	3303955	0	+	2	3	71	92	2.0
CP008925.1	h6.sal.bam	other	3303956	3303956	0	+	2	2	73	90	2.0
CP008925.1	h6.sal.bam	other	3303957	3303957	0	+	3	1	76	90	3.0
CP008925.1	h6.sal.bam	other	3303958	3303958	0	+	3	2	79	94	3.0
CP008925.1	h6.sal.bam	other	3303959	3303959	0	+	2	3	81	94	2.0
CP008925.1	h6.sal.bam	other	3303960	3303960	0	+	4	2	85	91	4.0
CP008925.1	h6.sal.bam	other	3303961	3303961	0	+	3	1	88	89	3.0
CP008925.1	h6.sal.bam	other	3303962	3303962	0	+	5	0	93	88	5.0
CP008925.1	h6.sal.bam	other	3303963	3303963	0	+	0	1	93	88	0.0
CP008925.1	h6.sal.bam	other	3303964	3303964	0	+	0	1	92	88	0.0
CP008925.1	h6.sal.bam	other	3303965	3303965	0	+	2	2	94	93	2.0
CP008925.1	h6.sal.bam	other	3303966	3303966	0	+	4	2	97	93	4.0
CP008925.1	h6.sal.bam	other	3303967	3303967	0	+	1	1	98	93	1.0
CP008925.1	h6.sal.bam	other	3303968	3303968	0	+	1	3	98	92	1.0
CP008925.1	h6.sal.bam	other	3303969	3303969	0	+	0	1	96	92	0.0
CP008925.1	h6.sal.bam	other	3303970	3303970	0	+	6	1	102	92	6.0
CP008925.1	h6.sal.bam	other	3303971	3303971	0	+	3	0	104	91	3.0
CP008925.1	h6.sal.bam	other	3303972	3303972	0	+	0	0	103	92	0.0
CP008925.1	h6.sal.bam	other	3303973	3303973	0	+	0	0	101	95	0.0
CP008925.1	h6.sal.bam	other	3303974	3303974	0	+	4	2	105	102	4.0
CP008925.1	h6.sal.bam	other	3303975	3303975	0	+	0	2	102	108	0.0
CP008925.1	h6.sal.bam	other	3303976	3303976	0	+	0	1	101	107	0.0
CP008925.1	h6.sal.bam	other	3303977	3303977	0	+	2	0	101	106	2.0
CP008925.1	h6.sal.bam	other	3303978	3303978	0	+	1	0	96	108	1.0
CP008925.1	h6.sal.bam	other	3303979	3303979	0	+	1	3	97	108	1.0
CP008925.1	h6.sal.bam	other	3303980	3303980	0	+	1	1	97	106	1.0
CP008925.1	h6.sal.bam	other	3303981	3303981	0	+	0	0	97	105	0.0
CP008925.1	h6.sal.bam	other	3303982	3303982	0	+	3	1	97	105	3.0
CP008925.1	h6.sal.bam	other	3303983	3303983	0	+	2	0	99	104	2.0
CP008925.1	h6.sal.bam	other	3303984	3303984	0	+	4	2	103	105	4.0
CP008925.1	h6.sal.bam	other	3303985	3303985	0	+	1	2	103	105	1.0
CP008925.1	h6.sal.bam	other	3303986	3303986	0	+	0	1	103	105	0.0
CP008925.1	h6.sal.bam	other	3303987	3303987	0	+	0	3	102	104	0.0
CP008925.1	h6.sal.bam	other	3303988	3303988	0	+	1	2	103	101	1.0
CP008925.1	h6.sal.bam	other	3303989	3303989	0	+	2	1	101	101	2.0
CP008925.1	h6.sal.bam	other	3303990	3303990	0	+	1	1	100	100	1.0
CP008925.1	h6.sal.bam	other	3303991	3303991	0	+	0	0	97	99	0.0
CP008925.1	h6.sal.bam	other	3303992	3303992	0	+	0	1	96	101	0.0
CP008925.1	h6.sal.bam	other	3303993	3303993	0	+	0	2	95	101	0.0
CP008925.1	h6.sal.bam	other	3303994	3303994	0	+	2	0	95	100	2.0
CP008925.1	h6.sal.bam	other	3303995	3303995	0	+	1	1	96	100	1.0
CP008925.1	h6.sal.bam	other	3303996	3303996	0	+	1	1	97	103	1.0
CP008925.1	h6.sal.bam	other	3303997	3303997	0	+	1	3	96	106	1.0
CP008925.1	h6.sal.bam	other	3303998	3303998	0	+	1	0	97	104	1.0
CP008925.1	h6.sal.bam	other	3303999	3303999	0	+	1	1	98	106	1.0
CP008925.1	h6.sal.bam	other	3304000	3304000	0	+	1	0	99	108	1.0
CP008925.1	h6.sal.bam	other	3304001	3304001	0	+	0	1	99	109	0.0
CP008925.1	h6.sal.bam	other	3304002	3304002	0	+	1	2	100	108	1.0
CP008925.1	h6.sal.bam	other	3304003	3304003	0	+	1	1	100	107	1.0
CP008925.1	h6.sal.bam	other	3304004	3304004	0	+	2	1	101	107	2.0
CP008925.1	h6.sal.bam	other	3304005	3304005	0	+	0	2	100	106	0.0
CP008925.1	h6.sal.bam	other	3304006	3304006	0	+	0	1	98	106	0.0
CP008925.1	h6.sal.bam	other	3304007	3304007	0	+	1	1	99	105	1.0
CP008925.1	h6.sal.bam	other	3304008	3304008	0	+	2	0	100	104	2.0
CP008925.1	h6.sal.bam	other	3304009	3304009	0	+	1	1	100	104	1.0
CP008925.1	h6.sal.bam	other	3304010	3304010	0	+	1	1	101	103	1.0
CP008925.1	h6.sal.bam	other	3304011	3304011	0	+	1	2	102	105	1.0
CP008925.1	h6.sal.bam	other	3304012	3304012	0	+	1	3	102	103	1.0
CP008925.1	h6.sal.bam	other	3304013	3304013	0	+	3	2	104	101	3.0
CP008925.1	h6.sal.bam	other	3304014	3304014	0	+	1	1	105	101	1.0
CP008925.1	h6.sal.bam	other	3304015	3304015	0	+	3	1	105	101	3.0
CP008925.1	h6.sal.bam	other	3304016	3304016	0	+	1	2	106	100	1.0
CP008925.1	h6.sal.bam	other	3304017	3304017	0	+	2	2	107	102	2.0
CP008925.1	h6.sal.bam	other	3304018	3304018	0	+	0	0	107	100	0.0
CP008925.1	h6.sal.bam	other	3304019	3304019	0	+	1	2	108	101	1.0
CP008925.1	h6.sal.bam	other	3304020	3304020	0	+	1	1	108	101	1.0
CP008925.1	h6.sal.bam	other	3304021	3304021	0	+	0	1	106	100	0.0
CP008925.1	h6.sal.bam	other	3304022	3304022	0	+	0	2	106	99	0.0
CP008925.1	h6.sal.bam	other	3304023	3304023	0	+	1	1	107	98	1.0
CP008925.1	h6.sal.bam	other	3304024	3304024	0	+	1	0	106	99	1.0
CP008925.1	h6.sal.bam	other	3304025	3304025	0	+	2	0	102	99	2.0
CP008925.1	h6.sal.bam	other	3304026	3304026	0	+	0	3	102	104	0.0
CP008925.1	h6.sal.bam	other	3304027	3304027	0	+	0	2	102	103	0.0
CP008925.1	h6.sal.bam	other	3304028	3304028	0	+	1	0	89	103	1.0
CP008925.1	h6.sal.bam	other	3304029	3304029	0	+	3	0	92	103	3.0
CP008925.1	h6.sal.bam	other	3304030	3304030	0	+	0	1	92	103	0.0
CP008925.1	h6.sal.bam	other	3304031	3304031	0	+	0	2	92	102	0.0
CP008925.1	h6.sal.bam	other	3304032	3304032	0	+	0	6	92	100	0.0
CP008925.1	h6.sal.bam	other	3304033	3304033	0	+	0	1	91	94	0.0
CP008925.1	h6.sal.bam	other	3304034	3304034	0	+	1	0	90	99	1.0
CP008925.1	h6.sal.bam	other	3304035	3304035	0	+	1	1	87	101	1.0
CP008925.1	h6.sal.bam	other	3304036	3304036	0	+	1	0	85	101	1.0
CP008925.1	h6.sal.bam	other	3304037	3304037	0	+	0	0	80	102	0.0
CP008925.1	h6.sal.bam	other	3304038	3304038	0	+	1	6	81	104	1.0
CP008925.1	h6.sal.bam	other	3304039	3304039	0	+	0	0	74	99	0.0
CP008925.1	h6.sal.bam	other	3304040	3304040	0	+	7	1	81	100	7.0
CP008925.1	h6.sal.bam	other	3304041	3304041	0	+	2	2	83	99	2.0
CP008925.1	h6.sal.bam	other	3304042	3304042	0	+	0	0	80	101	0.0
CP008925.1	h6.sal.bam	other	3304043	3304043	0	+	4	3	84	101	4.0
CP008925.1	h6.sal.bam	other	3304044	3304044	0	+	3	1	87	103	3.0
CP008925.1	h6.sal.bam	GTTC	3304045	3304045	3304053	+	1	1	85	105	1.0
CP008925.1	h6.sal.bam	other	3304046	3304046	0	+	1	4	83	104	1.0
CP008925.1	h6.sal.bam	GTTC	3304047	3304047	3304053	+	2	5	85	103	2.0
CP008925.1	h6.sal.bam	other	3304048	3304048	0	+	0	2	85	98	0.0
CP008925.1	h6.sal.bam	other	3304049	3304049	0	+	2	7	83	97	2.0
CP008925.1	h6.sal.bam	other	3304050	3304050	0	+	3	1	86	90	3.0
CP008925.1	h6.sal.bam	other	3304051	3304051	0	+	1	0	85	90	1.0
CP008925.1	h6.sal.bam	other	3304052	3304052	0	+	0	2	85	90	0.0
CP008925.1	h6.sal.bam	other	3304053	3304053	0	+	1	1	85	88	1.0
CP008925.1	h6.sal.bam	other	3304054	3304054	0	+	1	0	85	87	1.0
CP008925.1	h6.sal.bam	other	3304055	3304055	0	+	0	0	83	87	0.0
CP008925.1	h6.sal.bam	other	3304056	3304056	0	+	1	1	84	90	1.0
CP008925.1	h6.sal.bam	other	3304057	3304057	0	+	3	0	82	90	3.0
CP008925.1	h6.sal.bam	other	3304058	3304058	0	+	0	3	82	90	0.0
CP008925.1	h6.sal.bam	other	3304059	3304059	0	+	0	0	78	87	0.0
CP008925.1	h6.sal.bam	other	3304060	3304060	0	+	0	2	78	87	0.0
CP008925.1	h6.sal.bam	other	3304061	3304061	0	+	1	0	79	87	1.0
CP008925.1	h6.sal.bam	GTTC	3304062	3304062	3304053	+	0	1	78	90	0.0
CP008925.1	h6.sal.bam	other	3304063	3304063	0	+	0	2	76	90	0.0
CP008925.1	h6.sal.bam	GTTC	3304064	3304064	3304053	+	0	0	76	88	0.0
CP008925.1	h6.sal.bam	other	3304065	3304065	0	+	0	2	75	88	0.0
CP008925.1	h6.sal.bam	other	3304066	3304066	0	+	0	0	75	87	0.0
CP008925.1	h6.sal.bam	other	3304067	3304067	0	+	0	2	75	87	0.0
CP008925.1	h6.sal.bam	other	3304068	3304068	0	+	0	0	75	85	0.0
CP008925.1	h6.sal.bam	other	3304069	3304069	0	+	1	1	74	86	1.0
CP008925.1	h6.sal.bam	other	3304070	3304070	0	+	0	2	73	87	0.0
CP008925.1	h6.sal.bam	other	3304071	3304071	0	+	0	4	72	86	0.0
CP008925.1	h6.sal.bam	other	3304072	3304072	0	+	3	1	73	82	3.0
CP008925.1	h6.sal.bam	other	3304073	3304073	0	+	0	2	73	81	0.0
CP008925.1	h6.sal.bam	other	3304074	3304074	0	+	1	2	73	82	1.0
CP008925.1	h6.sal.bam	other	3304075	3304075	0	+	0	1	72	83	0.0
CP008925.1	h6.sal.bam	other	3304076	3304076	0	+	2	1	74	83	2.0
CP008925.1	h6.sal.bam	other	3304077	3304077	0	+	1	1	74	84	1.0
CP008925.1	h6.sal.bam	other	3304078	3304078	0	+	2	0	72	88	2.0
CP008925.1	h6.sal.bam	other	3304079	3304079	0	+	1	0	73	90	1.0
CP008925.1	h6.sal.bam	other	3304080	3304080	0	+	1	2	74	93	1.0
CP008925.1	h6.sal.bam	other	3304081	3304081	0	+	2	0	76	92	2.0
CP008925.1	h6.sal.bam	other	3304082	3304082	0	+	0	0	75	92	0.0
CP008925.1	h6.sal.bam	other	3304083	3304083	0	+	3	0	76	97	3.0
CP008925.1	h6.sal.bam	other	3304084	3304084	0	+	0	2	76	97	0.0
CP008925.1	h6.sal.bam	GAAC	3304085	3304085	3304093	+	1	1	75	99	1.0
CP008925.1	h6.sal.bam	other	3304086	3304086	0	+	2	0	77	98	2.0
CP008925.1	h6.sal.bam	GAAC	3304087	3304087	3304093	+	2	1	78	98	2.0
CP008925.1	h6.sal.bam	other	3304088	3304088	0	+	0	2	76	99	0.0
CP008925.1	h6.sal.bam	other	3304089	3304089	0	+	0	1	75	99	0.0
CP008925.1	h6.sal.bam	other	3304090	3304090	0	+	2	4	74	99	2.0
CP008925.1	h6.sal.bam	other	3304091	3304091	0	+	1	0	74	96	1.0
CP008925.1	h6.sal.bam	other	3304092	3304092	0	+	3	0	74	97	3.0
CP008925.1	h6.sal.bam	other	3304093	3304093	0	+	0	1	74	97	0.0
CP008925.1	h6.sal.bam	other	3304094	3304094	0	+	2	2	75	97	2.0
CP008925.1	h6.sal.bam	other	3304095	3304095	0	+	0	0	75	96	0.0
CP008925.1	h6.sal.bam	other	3304096	3304096	0	+	2	0	77	100	2.0
CP008925.1	h6.sal.bam	other	3304097	3304097	0	+	1	3	77	103	1.0
CP008925.1	h6.sal.bam	other	3304098	3304098	0	+	4	0	81	100	4.0
CP008925.1	h6.sal.bam	other	3304099	3304099	0	+	0	0	80	101	0.0
CP008925.1	h6.sal.bam	other	3304100	3304100	0	+	0	5	78	102	0.0
CP008925.1	h6.sal.bam	other	3304101	3304101	0	+	2	2	80	99	2.0
CP008925.1	h6.sal.bam	GAAC	3304102	3304102	3304093	+	0	2	79	100	0.0
CP008925.1	h6.sal.bam	other	3304103	3304103	0	+	0	1	79	98	0.0
CP008925.1	h6.sal.bam	GAAC	3304104	3304104	3304093	+	1	0	77	97	1.0
CP008925.1	h6.sal.bam	other	3304105	3304105	0	+	1	1	78	97	1.0
CP008925.1	h6.sal.bam	other	3304106	3304106	0	+	0	3	78	96	0.0
CP008925.1	h6.sal.bam	other	3304107	3304107	0	+	2	1	80	95	2.0
CP008925.1	h6.sal.bam	other	3304108	3304108	0	+	1	0	81	94	1.0
CP008925.1	h6.sal.bam	other	3304109	3304109	0	+	2	2	82	99	2.0
CP008925.1	h6.sal.bam	other	3304110	3304110	0	+	2	1	83	99	2.0
CP008925.1	h6.sal.bam	other	3304111	3304111	0	+	0	2	82	99	0.0
CP008925.1	h6.sal.bam	other	3304112	3304112	0	+	0	2	82	97	0.0
CP008925.1	h6.sal.bam	other	3304113	3304113	0	+	4	1	85	95	4.0
CP008925.1	h6.sal.bam	other	3304114	3304114	0	+	0	1	85	94	0.0
CP008925.1	h6.sal.bam	other	3304115	3304115	0	+	3	3	72	96	3.0
CP008925.1	h6.sal.bam	other	3304116	3304116	0	+	3	1	75	97	3.0
CP008925.1	h6.sal.bam	other	3304117	3304117	0	+	2	0	77	97	2.0
CP008925.1	h6.sal.bam	other	3304118	3304118	0	+	1	5	78	97	1.0
CP008925.1	h6.sal.bam	other	3304119	3304119	0	+	1	3	77	92	1.0
CP008925.1	h6.sal.bam	other	3304120	3304120	0	+	0	0	77	94	0.0
CP008925.1	h6.sal.bam	other	3304121	3304121	0	+	0	2	77	94	0.0
CP008925.1	h6.sal.bam	other	3304122	3304122	0	+	0	0	75	93	0.0
CP008925.1	h6.sal.bam	other	3304123	3304123	0	+	1	1	76	93	1.0
CP008925.1	h6.sal.bam	other	3304124	3304124	0	+	3	0	78	92	3.0
CP008925.1	h6.sal.bam	other	3304125	3304125	0	+	1	2	74	92	1.0
CP008925.1	h6.sal.bam	other	3304126	3304126	0	+	2	0	76	91	2.0
CP008925.1	h6.sal.bam	other	3304127	3304127	0	+	0	0	76	93	0.0
CP008925.1	h6.sal.bam	other	3304128	3304128	0	+	0	0	75	97	0.0
CP008925.1	h6.sal.bam	other	3304129	3304129	0	+	2	1	76	97	2.0
CP008925.1	h6.sal.bam	other	3304130	3304130	0	+	1	2	77	98	1.0
CP008925.1	h6.sal.bam	other	3304131	3304131	0	+	4	1	80	98	4.0
CP008925.1	h6.sal.bam	other	3304132	3304132	0	+	2	0	79	97	2.0
CP008925.1	h6.sal.bam	other	3304133	3304133	0	+	3	0	82	97	3.0
CP008925.1	h6.sal.bam	other	3304134	3304134	0	+	3	2	85	100	3.0
CP008925.1	h6.sal.bam	other	3304135	3304135	0	+	2	1	87	98	2.0
CP008925.1	h6.sal.bam	other	3304136	3304136	0	+	1	2	87	99	1.0
CP008925.1	h6.sal.bam	other	3304137	3304137	0	+	0	1	87	98	0.0
CP008925.1	h6.sal.bam	other	3304138	3304138	0	+	0	0	87	98	0.0
CP008925.1	h6.sal.bam	other	3304139	3304139	0	+	0	0	87	98	0.0
CP008925.1	h6.sal.bam	other	3304140	3304140	0	+	0	1	87	98	0.0
CP008925.1	h6.sal.bam	other	3304141	3304141	0	+	1	0	88	101	1.0
CP008925.1	h6.sal.bam	other	3304142	3304142	0	+	2	0	90	103	2.0
CP008925.1	h6.sal.bam	other	3304143	3304143	0	+	0	0	90	103	0.0
CP008925.1	h6.sal.bam	other	3304144	3304144	0	+	2	2	91	103	2.0
CP008925.1	h6.sal.bam	other	3304145	3304145	0	+	0	1	91	102	0.0
CP008925.1	h6.sal.bam	other	3304146	3304146	0	+	2	1	93	103	2.0
CP008925.1	h6.sal.bam	other	3304147	3304147	0	+	1	2	90	103	1.0
CP008925.1	h6.sal.bam	other	3304148	3304148	0	+	0	3	90	101	0.0
CP008925.1	h6.sal.bam	other	3304149	3304149	0	+	1	1	91	100	1.0
CP008925.1	h6.sal.bam	other	3304150	3304150	0	+	0	0	90	99	0.0
CP008925.1	h6.sal.bam	other	3304151	3304151	0	+	2	2	91	100	2.0
CP008925.1	h6.sal.bam	other	3304152	3304152	0	+	2	5	91	100	2.0
CP008925.1	h6.sal.bam	other	3304153	3304153	0	+	1	2	90	98	1.0
CP008925.1	h6.sal.bam	other	3304154	3304154	0	+	1	3	91	96	1.0
CP008925.1	h6.sal.bam	other	3304155	3304155	0	+	1	1	91	94	1.0
CP008925.1	h6.sal.bam	other	3304156	3304156	0	+	1	0	90	94	1.0
CP008925.1	h6.sal.bam	other	3304157	3304157	0	+	1	6	91	97	1.0
CP008925.1	h6.sal.bam	other	3304158	3304158	0	+	3	1	91	94	3.0
CP008925.1	h6.sal.bam	other	3304159	3304159	0	+	1	2	92	93	1.0
CP008925.1	h6.sal.bam	other	3304160	3304160	0	+	3	0	94	92	3.0
CP008925.1	h6.sal.bam	other	3304161	3304161	0	+	2	2	95	93	2.0
CP008925.1	h6.sal.bam	other	3304162	3304162	0	+	3	2	96	91	3.0
CP008925.1	h6.sal.bam	other	3304163	3304163	0	+	3	1	98	89	3.0
CP008925.1	h6.sal.bam	other	3304164	3304164	0	+	2	0	98	89	2.0
CP008925.1	h6.sal.bam	other	3304165	3304165	0	+	1	2	99	89	1.0
CP008925.1	h6.sal.bam	other	3304166	3304166	0	+	1	0	96	87	1.0
CP008925.1	h6.sal.bam	other	3304167	3304167	0	+	2	0	98	89	2.0
CP008925.1	h6.sal.bam	other	3304168	3304168	0	+	0	1	98	89	0.0
CP008925.1	h6.sal.bam	other	3304169	3304169	0	+	3	1	99	88	3.0
CP008925.1	h6.sal.bam	other	3304170	3304170	0	+	0	4	99	91	0.0
CP008925.1	h6.sal.bam	other	3304171	3304171	0	+	4	3	101	88	4.0
CP008925.1	h6.sal.bam	other	3304172	3304172	0	+	1	1	101	87	1.0
CP008925.1	h6.sal.bam	other	3304173	3304173	0	+	2	1	99	86	2.0
CP008925.1	h6.sal.bam	other	3304174	3304174	0	+	1	0	100	85	1.0
CP008925.1	h6.sal.bam	other	3304175	3304175	0	+	0	2	98	86	0.0
CP008925.1	h6.sal.bam	other	3304176	3304176	0	+	0	3	98	85	0.0
CP008925.1	h6.sal.bam	other	3304177	3304177	0	+	1	1	99	83	1.0
CP008925.1	h6.sal.bam	other	3304178	3304178	0	+	2	0	101	84	2.0
CP008925.1	h6.sal.bam	other	3304179	3304179	0	+	6	0	105	84	6.0
CP008925.1	h6.sal.bam	other	3304180	3304180	0	+	0	0	104	86	0.0
CP008925.1	h6.sal.bam	other	3304181	3304181	0	+	1	2	105	86	1.0
CP008925.1	h6.sal.bam	other	3304182	3304182	0	+	1	3	104	91	1.0
CP008925.1	h6.sal.bam	other	3304183	3304183	0	+	2	2	105	89	2.0
CP008925.1	h6.sal.bam	other	3304184	3304184	0	+	2	2	106	88	2.0
CP008925.1	h6.sal.bam	other	3304185	3304185	0	+	4	1	108	89	4.0
CP008925.1	h6.sal.bam	other	3304186	3304186	0	+	2	0	110	89	2.0
CP008925.1	h6.sal.bam	other	3304187	3304187	0	+	0	0	110	89	0.0
CP008925.1	h6.sal.bam	other	3304188	3304188	0	+	2	1	108	90	2.0
CP008925.1	h6.sal.bam	other	3304189	3304189	0	+	1	3	109	89	1.0
CP008925.1	h6.sal.bam	other	3304190	3304190	0	+	1	3	107	88	1.0
CP008925.1	h6.sal.bam	other	3304191	3304191	0	+	1	0	103	87	1.0
CP008925.1	h6.sal.bam	other	3304192	3304192	0	+	2	0	104	88	2.0
CP008925.1	h6.sal.bam	other	3304193	3304193	0	+	0	0	103	89	0.0
CP008925.1	h6.sal.bam	other	3304194	3304194	0	+	0	5	103	89	0.0
CP008925.1	h6.sal.bam	other	3304195	3304195	0	+	1	0	104	84	1.0
CP008925.1	h6.sal.bam	other	3304196	3304196	0	+	0	1	104	86	0.0
CP008925.1	h6.sal.bam	other	3304197	3304197	0	+	1	0	105	85	1.0
CP008925.1	h6.sal.bam	other	3304198	3304198	0	+	0	0	101	88	0.0
CP008925.1	h6.sal.bam	other	3304199	3304199	0	+	0	1	101	89	0.0
CP008925.1	h6.sal.bam	other	3304200	3304200	0	+	2	2	102	89	2.0
CP008925.1	h6.sal.bam	other	3304201	3304201	0	+	2	1	102	91	2.0
CP008925.1	h6.sal.bam	other	3304202	3304202	0	+	1	3	103	92	1.0
CP008925.1	h6.sal.bam	other	3304203	3304203	0	+	2	0	103	90	2.0
CP008925.1	h6.sal.bam	other	3304204	3304204	0	+	0	2	103	90	0.0
CP008925.1	h6.sal.bam	other	3304205	3304205	0	+	4	3	106	89	4.0
CP008925.1	h6.sal.bam	other	3304206	3304206	0	+	2	0	104	88	2.0
CP008925.1	h6.sal.bam	other	3304207	3304207	0	+	1	1	103	90	1.0
CP008925.1	h6.sal.bam	other	3304208	3304208	0	+	0	2	100	89	0.0
CP008925.1	h6.sal.bam	other	3304209	3304209	0	+	2	2	99	88	2.0
CP008925.1	h6.sal.bam	other	3304210	3304210	0	+	1	1	98	87	1.0
CP008925.1	h6.sal.bam	other	3304211	3304211	0	+	2	0	99	86	2.0
CP008925.1	h6.sal.bam	other	3304212	3304212	0	+	1	1	99	86	1.0
CP008925.1	h6.sal.bam	other	3304213	3304213	0	+	1	0	101	90	1.0
CP008925.1	h6.sal.bam	other	3304214	3304214	0	+	1	4	102	92	1.0
CP008925.1	h6.sal.bam	other	3304215	3304215	0	+	0	0	101	96	0.0
CP008925.1	h6.sal.bam	other	3304216	3304216	0	+	0	3	101	101	0.0
CP008925.1	h6.sal.bam	other	3304217	3304217	0	+	0	0	99	99	0.0
CP008925.1	h6.sal.bam	other	3304218	3304218	0	+	1	2	100	101	1.0
CP008925.1	h6.sal.bam	other	3304219	3304219	0	+	2	1	98	99	2.0
CP008925.1	h6.sal.bam	other	3304220	3304220	0	+	2	1	100	101	2.0
CP008925.1	h6.sal.bam	other	3304221	3304221	0	+	3	0	103	100	3.0
CP008925.1	h6.sal.bam	other	3304222	3304222	0	+	0	0	102	101	0.0
CP008925.1	h6.sal.bam	other	3304223	3304223	0	+	2	2	104	102	2.0
CP008925.1	h6.sal.bam	other	3304224	3304224	0	+	1	1	104	101	1.0
CP008925.1	h6.sal.bam	other	3304225	3304225	0	+	0	1	104	101	0.0
CP008925.1	h6.sal.bam	other	3304226	3304226	0	+	0	2	99	103	0.0
CP008925.1	h6.sal.bam	other	3304227	3304227	0	+	0	2	99	101	0.0
CP008925.1	h6.sal.bam	other	3304228	3304228	0	+	2	0	100	101	2.0
CP008925.1	h6.sal.bam	other	3304229	3304229	0	+	1	0	101	101	1.0
CP008925.1	h6.sal.bam	other	3304230	3304230	0	+	0	1	100	101	0.0
CP008925.1	h6.sal.bam	other	3304231	3304231	0	+	2	3	101	100	2.0
CP008925.1	h6.sal.bam	other	3304232	3304232	0	+	2	3	102	106	2.0
CP008925.1	h6.sal.bam	other	3304233	3304233	0	+	1	0	100	104	1.0
CP008925.1	h6.sal.bam	other	3304234	3304234	0	+	1	0	101	106	1.0
CP008925.1	h6.sal.bam	other	3304235	3304235	0	+	3	2	100	106	3.0
CP008925.1	h6.sal.bam	other	3304236	3304236	0	+	1	1	99	104	1.0
CP008925.1	h6.sal.bam	other	3304237	3304237	0	+	3	0	96	106	3.0
CP008925.1	h6.sal.bam	other	3304238	3304238	0	+	0	1	96	107	0.0
CP008925.1	h6.sal.bam	other	3304239	3304239	0	+	1	0	95	106	1.0
CP008925.1	h6.sal.bam	other	3304240	3304240	0	+	1	0	95	106	1.0
CP008925.1	h6.sal.bam	other	3304241	3304241	0	+	2	2	96	107	2.0
CP008925.1	h6.sal.bam	other	3304242	3304242	0	+	1	0	95	109	1.0
CP008925.1	h6.sal.bam	other	3304243	3304243	0	+	1	3	96	109	1.0
CP008925.1	h6.sal.bam	other	3304244	3304244	0	+	1	1	94	106	1.0
CP008925.1	h6.sal.bam	other	3304245	3304245	0	+	2	0	96	107	2.0
CP008925.1	h6.sal.bam	other	3304246	3304246	0	+	2	2	94	108	2.0
CP008925.1	h6.sal.bam	other	3304247	3304247	0	+	1	0	94	106	1.0
CP008925.1	h6.sal.bam	other	3304248	3304248	0	+	7	0	99	108	7.0
CP008925.1	h6.sal.bam	other	3304249	3304249	0	+	1	1	99	108	1.0
CP008925.1	h6.sal.bam	other	3304250	3304250	0	+	1	1	100	111	1.0
CP008925.1	h6.sal.bam	other	3304251	3304251	0	+	1	1	100	110	1.0
CP008925.1	h6.sal.bam	other	3304252	3304252	0	+	2	2	102	109	2.0
CP008925.1	h6.sal.bam	other	3304253	3304253	0	+	3	0	103	107	3.0
CP008925.1	h6.sal.bam	other	3304254	3304254	0	+	7	1	104	107	7.0
CP008925.1	h6.sal.bam	other	3304255	3304255	0	+	0	2	104	110	0.0
CP008925.1	h6.sal.bam	other	3304256	3304256	0	+	1	6	104	110	1.0
CP008925.1	h6.sal.bam	other	3304257	3304257	0	+	0	2	103	106	0.0
CP008925.1	h6.sal.bam	other	3304258	3304258	0	+	0	0	101	105	0.0
CP008925.1	h6.sal.bam	other	3304259	3304259	0	+	1	2	100	106	1.0
CP008925.1	h6.sal.bam	other	3304260	3304260	0	+	1	1	97	105	1.0
CP008925.1	h6.sal.bam	other	3304261	3304261	0	+	0	0	95	104	0.0
CP008925.1	h6.sal.bam	other	3304262	3304262	0	+	0	1	94	104	0.0
CP008925.1	h6.sal.bam	other	3304263	3304263	0	+	1	2	93	107	1.0
CP008925.1	h6.sal.bam	other	3304264	3304264	0	+	2	2	95	106	2.0
CP008925.1	h6.sal.bam	other	3304265	3304265	0	+	0	1	94	105	0.0
CP008925.1	h6.sal.bam	other	3304266	3304266	0	+	2	0	93	106	2.0
CP008925.1	h6.sal.bam	other	3304267	3304267	0	+	0	1	93	109	0.0
CP008925.1	h6.sal.bam	other	3304268	3304268	0	+	1	2	94	109	1.0
CP008925.1	h6.sal.bam	other	3304269	3304269	0	+	1	0	95	107	1.0
CP008925.1	h6.sal.bam	other	3304270	3304270	0	+	1	0	95	109	1.0
CP008925.1	h6.sal.bam	other	3304271	3304271	0	+	4	0	98	110	4.0
CP008925.1	h6.sal.bam	other	3304272	3304272	0	+	0	3	98	111	0.0
CP008925.1	h6.sal.bam	other	3304273	3304273	0	+	1	1	99	113	1.0
CP008925.1	h6.sal.bam	other	3304274	3304274	0	+	1	1	96	112	1.0
CP008925.1	h6.sal.bam	other	3304275	3304275	0	+	2	4	98	115	2.0
CP008925.1	h6.sal.bam	other	3304276	3304276	0	+	1	2	99	114	1.0
CP008925.1	h6.sal.bam	other	3304277	3304277	0	+	0	1	98	112	0.0
CP008925.1	h6.sal.bam	other	3304278	3304278	0	+	1	0	97	114	1.0
CP008925.1	h6.sal.bam	other	3304279	3304279	0	+	3	1	95	115	3.0
CP008925.1	h6.sal.bam	other	3304280	3304280	0	+	2	2	97	114	2.0
CP008925.1	h6.sal.bam	other	3304281	3304281	0	+	2	2	98	115	2.0
CP008925.1	h6.sal.bam	other	3304282	3304282	0	+	1	0	98	113	1.0
CP008925.1	h6.sal.bam	other	3304283	3304283	0	+	0	1	98	114	0.0
CP008925.1	h6.sal.bam	other	3304284	3304284	0	+	5	1	101	116	5.0
CP008925.1	h6.sal.bam	other	3304285	3304285	0	+	2	3	102	117	2.0
CP008925.1	h6.sal.bam	other	3304286	3304286	0	+	0	2	100	114	0.0
CP008925.1	h6.sal.bam	other	3304287	3304287	0	+	2	2	100	113	2.0
CP008925.1	h6.sal.bam	other	3304288	3304288	0	+	3	6	103	111	3.0
CP008925.1	h6.sal.bam	other	3304289	3304289	0	+	1	2	102	105	1.0
CP008925.1	h6.sal.bam	other	3304290	3304290	0	+	1	5	103	106	1.0
CP008925.1	h6.sal.bam	other	3304291	3304291	0	+	2	1	105	101	2.0
CP008925.1	h6.sal.bam	other	3304292	3304292	0	+	0	2	105	100	0.0
CP008925.1	h6.sal.bam	other	3304293	3304293	0	+	1	0	105	98	1.0
CP008925.1	h6.sal.bam	other	3304294	3304294	0	+	0	3	103	100	0.0
CP008925.1	h6.sal.bam	other	3304295	3304295	0	+	3	0	104	99	3.0
CP008925.1	h6.sal.bam	other	3304296	3304296	0	+	3	1	103	99	3.0
CP008925.1	h6.sal.bam	other	3304297	3304297	0	+	4	1	106	99	4.0
CP008925.1	h6.sal.bam	other	3304298	3304298	0	+	2	1	108	98	2.0
CP008925.1	h6.sal.bam	other	3304299	3304299	0	+	1	1	108	98	1.0
CP008925.1	h6.sal.bam	other	3304300	3304300	0	+	2	3	110	99	2.0
CP008925.1	h6.sal.bam	other	3304301	3304301	0	+	2	2	112	96	2.0
CP008925.1	h6.sal.bam	other	3304302	3304302	0	+	3	0	115	98	3.0
CP008925.1	h6.sal.bam	other	3304303	3304303	0	+	1	0	114	98	1.0
CP008925.1	h6.sal.bam	other	3304304	3304304	0	+	1	0	114	99	1.0
CP008925.1	h6.sal.bam	other	3304305	3304305	0	+	1	1	113	101	1.0
CP008925.1	h6.sal.bam	other	3304306	3304306	0	+	3	9	116	100	3.0
CP008925.1	h6.sal.bam	other	3304307	3304307	0	+	0	1	113	93	0.0
CP008925.1	h6.sal.bam	other	3304308	3304308	0	+	4	2	116	93	4.0
CP008925.1	h6.sal.bam	other	3304309	3304309	0	+	2	1	117	91	2.0
CP008925.1	h6.sal.bam	other	3304310	3304310	0	+	0	1	114	100	0.0
CP008925.1	h6.sal.bam	other	3304311	3304311	0	+	1	0	115	99	1.0
CP008925.1	h6.sal.bam	other	3304312	3304312	0	+	0	1	112	99	0.0
CP008925.1	h6.sal.bam	other	3304313	3304313	0	+	0	1	112	98	0.0
CP008925.1	h6.sal.bam	other	3304314	3304314	0	+	4	0	115	101	4.0
CP008925.1	h6.sal.bam	other	3304315	3304315	0	+	1	2	115	101	1.0
CP008925.1	h6.sal.bam	other	3304316	3304316	0	+	1	2	114	102	1.0
CP008925.1	h6.sal.bam	other	3304317	3304317	0	+	2	0	115	103	2.0
CP008925.1	h6.sal.bam	other	3304318	3304318	0	+	3	1	114	104	3.0
CP008925.1	h6.sal.bam	other	3304319	3304319	0	+	3	1	117	104	3.0
CP008925.1	h6.sal.bam	other	3304320	3304320	0	+	1	1	118	103	1.0
CP008925.1	h6.sal.bam	other	3304321	3304321	0	+	0	2	115	105	0.0
CP008925.1	h6.sal.bam	other	3304322	3304322	0	+	0	1	108	104	0.0
CP008925.1	h6.sal.bam	other	3304323	3304323	0	+	0	2	108	103	0.0
CP008925.1	h6.sal.bam	other	3304324	3304324	0	+	0	2	107	101	0.0
CP008925.1	h6.sal.bam	other	3304325	3304325	0	+	0	0	106	101	0.0
CP008925.1	h6.sal.bam	other	3304326	3304326	0	+	1	0	106	101	1.0
CP008925.1	h6.sal.bam	other	3304327	3304327	0	+	3	3	98	102	3.0
CP008925.1	h6.sal.bam	other	3304328	3304328	0	+	0	1	98	100	0.0
CP008925.1	h6.sal.bam	other	3304329	3304329	0	+	1	2	99	101	1.0
CP008925.1	h6.sal.bam	other	3304330	3304330	0	+	1	1	100	100	1.0
CP008925.1	h6.sal.bam	other	3304331	3304331	0	+	1	1	100	101	1.0
CP008925.1	h6.sal.bam	other	3304332	3304332	0	+	2	1	102	100	2.0
CP008925.1	h6.sal.bam	other	3304333	3304333	0	+	0	1	102	100	0.0
CP008925.1	h6.sal.bam	other	3304334	3304334	0	+	0	1	101	102	0.0
CP008925.1	h6.sal.bam	other	3304335	3304335	0	+	2	0	102	103	2.0
CP008925.1	h6.sal.bam	other	3304336	3304336	0	+	0	3	102	105	0.0
CP008925.1	h6.sal.bam	other	3304337	3304337	0	+	1	3	103	104	1.0
CP008925.1	h6.sal.bam	other	3304338	3304338	0	+	0	2	102	105	0.0
CP008925.1	h6.sal.bam	other	3304339	3304339	0	+	0	0	99	105	0.0
CP008925.1	h6.sal.bam	other	3304340	3304340	0	+	1	2	97	105	1.0
CP008925.1	h6.sal.bam	other	3304341	3304341	0	+	1	3	98	103	1.0
CP008925.1	h6.sal.bam	other	3304342	3304342	0	+	1	0	99	100	1.0
CP008925.1	h6.sal.bam	other	3304343	3304343	0	+	2	2	101	104	2.0
CP008925.1	h6.sal.bam	other	3304344	3304344	0	+	2	0	101	103	2.0
CP008925.1	h6.sal.bam	other	3304345	3304345	0	+	1	1	102	103	1.0
CP008925.1	h6.sal.bam	other	3304346	3304346	0	+	0	1	98	104	0.0
CP008925.1	h6.sal.bam	other	3304347	3304347	0	+	0	5	97	105	0.0
CP008925.1	h6.sal.bam	other	3304348	3304348	0	+	0	2	94	100	0.0
CP008925.1	h6.sal.bam	other	3304349	3304349	0	+	0	2	93	98	0.0
CP008925.1	h6.sal.bam	other	3304350	3304350	0	+	2	2	95	97	2.0
CP008925.1	h6.sal.bam	other	3304351	3304351	0	+	5	2	99	95	5.0
CP008925.1	h6.sal.bam	other	3304352	3304352	0	+	1	1	100	93	1.0
CP008925.1	h6.sal.bam	other	3304353	3304353	0	+	5	1	101	92	5.0
CP008925.1	h6.sal.bam	other	3304354	3304354	0	+	1	3	102	91	1.0
CP008925.1	h6.sal.bam	other	3304355	3304355	0	+	1	0	100	90	1.0
CP008925.1	h6.sal.bam	other	3304356	3304356	0	+	2	0	102	90	2.0
CP008925.1	h6.sal.bam	other	3304357	3304357	0	+	2	1	102	91	2.0
CP008925.1	h6.sal.bam	other	3304358	3304358	0	+	0	3	102	93	0.0
CP008925.1	h6.sal.bam	other	3304359	3304359	0	+	2	2	99	91	2.0
CP008925.1	h6.sal.bam	other	3304360	3304360	0	+	0	1	97	94	0.0
CP008925.1	h6.sal.bam	other	3304361	3304361	0	+	4	0	101	93	4.0
CP008925.1	h6.sal.bam	other	3304362	3304362	0	+	0	1	99	93	0.0
CP008925.1	h6.sal.bam	other	3304363	3304363	0	+	2	0	97	94	2.0
CP008925.1	h6.sal.bam	other	3304364	3304364	0	+	0	1	97	94	0.0
CP008925.1	h6.sal.bam	other	3304365	3304365	0	+	4	0	98	93	4.0
CP008925.1	h6.sal.bam	other	3304366	3304366	0	+	0	0	98	93	0.0
CP008925.1	h6.sal.bam	other	3304367	3304367	0	+	0	0	98	93	0.0
CP008925.1	h6.sal.bam	other	3304368	3304368	0	+	1	2	98	97	1.0
CP008925.1	h6.sal.bam	other	3304369	3304369	0	+	0	2	98	97	0.0
CP008925.1	h6.sal.bam	other	3304370	3304370	0	+	0	0	96	95	0.0
CP008925.1	h6.sal.bam	other	3304371	3304371	0	+	1	1	94	99	1.0
CP008925.1	h6.sal.bam	other	3304372	3304372	0	+	0	0	90	98	0.0
CP008925.1	h6.sal.bam	other	3304373	3304373	0	+	1	1	88	100	1.0
CP008925.1	h6.sal.bam	other	3304374	3304374	0	+	0	2	88	99	0.0
CP008925.1	h6.sal.bam	other	3304375	3304375	0	+	1	1	86	99	1.0
CP008925.1	h6.sal.bam	other	3304376	3304376	0	+	0	3	85	99	0.0
CP008925.1	h6.sal.bam	other	3304377	3304377	0	+	0	0	81	97	0.0
CP008925.1	h6.sal.bam	other	3304378	3304378	0	+	0	2	81	97	0.0
CP008925.1	h6.sal.bam	other	3304379	3304379	0	+	1	3	80	97	1.0
CP008925.1	h6.sal.bam	other	3304380	3304380	0	+	2	1	80	97	2.0
CP008925.1	h6.sal.bam	other	3304381	3304381	0	+	0	0	79	96	0.0
CP008925.1	h6.sal.bam	other	3304382	3304382	0	+	3	1	76	99	3.0
CP008925.1	h6.sal.bam	other	3304383	3304383	0	+	0	7	76	104	0.0
CP008925.1	h6.sal.bam	other	3304384	3304384	0	+	0	3	75	100	0.0
CP008925.1	h6.sal.bam	other	3304385	3304385	0	+	0	1	75	97	0.0
CP008925.1	h6.sal.bam	other	3304386	3304386	0	+	2	0	76	96	2.0
CP008925.1	h6.sal.bam	other	3304387	3304387	0	+	2	0	78	96	2.0
CP008925.1	h6.sal.bam	other	3304388	3304388	0	+	0	3	78	98	0.0
CP008925.1	h6.sal.bam	other	3304389	3304389	0	+	1	0	76	96	1.0
CP008925.1	h6.sal.bam	other	3304390	3304390	0	+	3	3	78	96	3.0
CP008925.1	h6.sal.bam	other	3304391	3304391	0	+	2	2	79	96	2.0
CP008925.1	h6.sal.bam	other	3304392	3304392	0	+	2	1	79	94	2.0
CP008925.1	h6.sal.bam	other	3304393	3304393	0	+	0	1	77	93	0.0
CP008925.1	h6.sal.bam	other	3304394	3304394	0	+	3	1	76	93	3.0
CP008925.1	h6.sal.bam	other	3304395	3304395	0	+	2	2	78	92	2.0
CP008925.1	h6.sal.bam	other	3304396	3304396	0	+	0	1	78	92	0.0
CP008925.1	h6.sal.bam	other	3304397	3304397	0	+	1	0	79	92	1.0
CP008925.1	h6.sal.bam	other	3304398	3304398	0	+	3	2	82	92	3.0
CP008925.1	h6.sal.bam	other	3304399	3304399	0	+	1	0	83	91	1.0
CP008925.1	h6.sal.bam	other	3304400	3304400	0	+	2	0	85	91	2.0
CP008925.1	h6.sal.bam	other	3304401	3304401	0	+	1	1	82	92	1.0
CP008925.1	h6.sal.bam	other	3304402	3304402	0	+	0	1	81	91	0.0
CP008925.1	h6.sal.bam	other	3304403	3304403	0	+	0	2	81	90	0.0
CP008925.1	h6.sal.bam	other	3304404	3304404	0	+	1	2	81	90	1.0
CP008925.1	h6.sal.bam	other	3304405	3304405	0	+	1	1	78	89	1.0
CP008925.1	h6.sal.bam	other	3304406	3304406	0	+	1	0	79	90	1.0
CP008925.1	h6.sal.bam	other	3304407	3304407	0	+	1	1	80	91	1.0
CP008925.1	h6.sal.bam	other	3304408	3304408	0	+	2	3	82	92	2.0
CP008925.1	h6.sal.bam	other	3304409	3304409	0	+	1	2	83	90	1.0
CP008925.1	h6.sal.bam	other	3304410	3304410	0	+	1	2	83	88	1.0
CP008925.1	h6.sal.bam	other	3304411	3304411	0	+	1	2	84	88	1.0
CP008925.1	h6.sal.bam	other	3304412	3304412	0	+	1	4	84	86	1.0
CP008925.1	h6.sal.bam	other	3304413	3304413	0	+	0	2	84	84	0.0
CP008925.1	h6.sal.bam	other	3304414	3304414	0	+	5	0	89	83	5.0
CP008925.1	h6.sal.bam	other	3304415	3304415	0	+	4	0	92	86	4.0
CP008925.1	h6.sal.bam	other	3304416	3304416	0	+	0	0	90	87	0.0
CP008925.1	h6.sal.bam	other	3304417	3304417	0	+	2	4	92	87	2.0
CP008925.1	h6.sal.bam	other	3304418	3304418	0	+	3	1	93	83	3.0
CP008925.1	h6.sal.bam	other	3304419	3304419	0	+	1	2	91	83	1.0
CP008925.1	h6.sal.bam	other	3304420	3304420	0	+	1	0	92	81	1.0
CP008925.1	h6.sal.bam	other	3304421	3304421	0	+	4	2	96	81	4.0
CP008925.1	h6.sal.bam	other	3304422	3304422	0	+	1	0	97	79	1.0
CP008925.1	h6.sal.bam	other	3304423	3304423	0	+	3	0	100	86	3.0
CP008925.1	h6.sal.bam	other	3304424	3304424	0	+	1	1	99	86	1.0
CP008925.1	h6.sal.bam	other	3304425	3304425	0	+	1	0	100	85	1.0
CP008925.1	h6.sal.bam	other	3304426	3304426	0	+	4	0	99	88	4.0
CP008925.1	h6.sal.bam	other	3304427	3304427	0	+	0	0	98	90	0.0
CP008925.1	h6.sal.bam	other	3304428	3304428	0	+	1	2	94	93	1.0
CP008925.1	h6.sal.bam	other	3304429	3304429	0	+	2	1	94	91	2.0
CP008925.1	h6.sal.bam	other	3304430	3304430	0	+	0	0	94	90	0.0
CP008925.1	h6.sal.bam	other	3304431	3304431	0	+	1	1	93	94	1.0
CP008925.1	h6.sal.bam	other	3304432	3304432	0	+	2	2	93	96	2.0
CP008925.1	h6.sal.bam	other	3304433	3304433	0	+	1	1	92	94	1.0
CP008925.1	h6.sal.bam	other	3304434	3304434	0	+	2	6	94	94	2.0
CP008925.1	h6.sal.bam	other	3304435	3304435	0	+	1	1	95	90	1.0
CP008925.1	h6.sal.bam	other	3304436	3304436	0	+	0	1	91	92	0.0
CP008925.1	h6.sal.bam	other	3304437	3304437	0	+	1	0	92	94	1.0
CP008925.1	h6.sal.bam	other	3304438	3304438	0	+	3	0	93	96	3.0
CP008925.1	h6.sal.bam	other	3304439	3304439	0	+	3	0	96	96	3.0
CP008925.1	h6.sal.bam	other	3304440	3304440	0	+	3	0	95	98	3.0
CP008925.1	h6.sal.bam	other	3304441	3304441	0	+	2	4	97	98	2.0
CP008925.1	h6.sal.bam	other	3304442	3304442	0	+	2	1	98	94	2.0
CP008925.1	h6.sal.bam	other	3304443	3304443	0	+	0	1	98	97	0.0
CP008925.1	h6.sal.bam	other	3304444	3304444	0	+	0	3	98	96	0.0
CP008925.1	h6.sal.bam	other	3304445	3304445	0	+	1	1	98	97	1.0
CP008925.1	h6.sal.bam	other	3304446	3304446	0	+	0	1	97	96	0.0
CP008925.1	h6.sal.bam	other	3304447	3304447	0	+	0	1	97	101	0.0
CP008925.1	h6.sal.bam	other	3304448	3304448	0	+	2	2	99	101	2.0
CP008925.1	h6.sal.bam	other	3304449	3304449	0	+	1	1	100	100	1.0
CP008925.1	h6.sal.bam	other	3304450	3304450	0	+	2	0	101	101	2.0
CP008925.1	h6.sal.bam	other	3304451	3304451	0	+	1	2	102	101	1.0
CP008925.1	h6.sal.bam	other	3304452	3304452	0	+	1	1	103	111	1.0
CP008925.1	h6.sal.bam	other	3304453	3304453	0	+	2	0	105	110	2.0
CP008925.1	h6.sal.bam	other	3304454	3304454	0	+	0	3	104	110	0.0
CP008925.1	h6.sal.bam	other	3304455	3304455	0	+	4	1	106	111	4.0
CP008925.1	h6.sal.bam	other	3304456	3304456	0	+	0	2	106	110	0.0
CP008925.1	h6.sal.bam	other	3304457	3304457	0	+	1	6	104	108	1.0
CP008925.1	h6.sal.bam	other	3304458	3304458	0	+	0	4	103	107	0.0
CP008925.1	h6.sal.bam	other	3304459	3304459	0	+	0	1	103	104	0.0
CP008925.1	h6.sal.bam	other	3304460	3304460	0	+	0	0	102	103	0.0
CP008925.1	h6.sal.bam	other	3304461	3304461	0	+	2	1	103	103	2.0
CP008925.1	h6.sal.bam	other	3304462	3304462	0	+	0	1	102	104	0.0
CP008925.1	h6.sal.bam	other	3304463	3304463	0	+	1	0	102	103	1.0
CP008925.1	h6.sal.bam	other	3304464	3304464	0	+	0	2	98	103	0.0
CP008925.1	h6.sal.bam	other	3304465	3304465	0	+	2	1	100	101	2.0
CP008925.1	h6.sal.bam	other	3304466	3304466	0	+	1	0	99	100	1.0
CP008925.1	h6.sal.bam	other	3304467	3304467	0	+	3	1	97	103	3.0
CP008925.1	h6.sal.bam	other	3304468	3304468	0	+	2	0	99	102	2.0
CP008925.1	h6.sal.bam	other	3304469	3304469	0	+	1	0	96	103	1.0
CP008925.1	h6.sal.bam	other	3304470	3304470	0	+	2	2	98	104	2.0
CP008925.1	h6.sal.bam	other	3304471	3304471	0	+	2	0	100	104	2.0
CP008925.1	h6.sal.bam	other	3304472	3304472	0	+	1	0	97	104	1.0
CP008925.1	h6.sal.bam	other	3304473	3304473	0	+	1	1	98	109	1.0
CP008925.1	h6.sal.bam	other	3304474	3304474	0	+	1	0	99	111	1.0
CP008925.1	h6.sal.bam	other	3304475	3304475	0	+	0	1	97	111	0.0
CP008925.1	h6.sal.bam	other	3304476	3304476	0	+	3	0	99	111	3.0
CP008925.1	h6.sal.bam	other	3304477	3304477	0	+	5	2	104	112	5.0
CP008925.1	h6.sal.bam	other	3304478	3304478	0	+	0	1	104	110	0.0
CP008925.1	h6.sal.bam	other	3304479	3304479	0	+	2	0	103	110	2.0
CP008925.1	h6.sal.bam	other	3304480	3304480	0	+	0	1	103	110	0.0
CP008925.1	h6.sal.bam	other	3304481	3304481	0	+	2	1	105	113	2.0
CP008925.1	h6.sal.bam	other	3304482	3304482	0	+	1	3	105	121	1.0
CP008925.1	h6.sal.bam	other	3304483	3304483	0	+	1	0	104	118	1.0
CP008925.1	h6.sal.bam	other	3304484	3304484	0	+	6	2	109	120	6.0
CP008925.1	h6.sal.bam	other	3304485	3304485	0	+	2	0	110	118	2.0
CP008925.1	h6.sal.bam	other	3304486	3304486	0	+	0	0	109	118	0.0
CP008925.1	h6.sal.bam	other	3304487	3304487	0	+	1	2	83	120	1.0
CP008925.1	h6.sal.bam	other	3304488	3304488	0	+	0	1	80	118	0.0
CP008925.1	h6.sal.bam	other	3304489	3304489	0	+	0	3	79	124	0.0
CP008925.1	h6.sal.bam	other	3304490	3304490	0	+	1	1	75	122	1.0
CP008925.1	h6.sal.bam	other	3304491	3304491	0	+	2	0	77	123	2.0
CP008925.1	h6.sal.bam	other	3304492	3304492	0	+	1	0	67	124	1.0
CP008925.1	h6.sal.bam	other	3304493	3304493	0	+	0	1	65	126	0.0
CP008925.1	h6.sal.bam	other	3304494	3304494	0	+	0	0	62	125	0.0
CP008925.1	h6.sal.bam	other	3304495	3304495	0	+	1	1	61	125	1.0
CP008925.1	h6.sal.bam	other	3304496	3304496	0	+	1	1	61	126	1.0
CP008925.1	h6.sal.bam	other	3304497	3304497	0	+	0	6	61	128	0.0
CP008925.1	h6.sal.bam	other	3304498	3304498	0	+	2	2	63	123	2.0
CP008925.1	h6.sal.bam	other	3304499	3304499	0	+	0	1	62	121	0.0
CP008925.1	h6.sal.bam	other	3304500	3304500	0	+	2	2	64	120	2.0
CP008925.1	h6.sal.bam	other	3304501	3304501	0	+	0	3	64	118	0.0
CP008925.1	h6.sal.bam	other	3304502	3304502	0	+	1	2	65	120	1.0
CP008925.1	h6.sal.bam	other	3304503	3304503	0	+	1	1	66	120	1.0
CP008925.1	h6.sal.bam	other	3304504	3304504	0	+	4	1	69	119	4.0
CP008925.1	h6.sal.bam	other	3304505	3304505	0	+	1	1	70	121	1.0
CP008925.1	h6.sal.bam	other	3304506	3304506	0	+	1	2	71	124	1.0
CP008925.1	h6.sal.bam	other	3304507	3304507	0	+	4	0	75	123	4.0
CP008925.1	h6.sal.bam	other	3304508	3304508	0	+	0	2	75	123	0.0
CP008925.1	h6.sal.bam	other	3304509	3304509	0	+	1	1	73	122	1.0
CP008925.1	h6.sal.bam	other	3304510	3304510	0	+	0	5	73	121	0.0
CP008925.1	h6.sal.bam	other	3304511	3304511	0	+	2	2	73	117	2.0
CP008925.1	h6.sal.bam	other	3304512	3304512	0	+	2	2	75	117	2.0
CP008925.1	h6.sal.bam	other	3304513	3304513	0	+	0	0	75	116	0.0
CP008925.1	h6.sal.bam	other	3304514	3304514	0	+	2	2	77	118	2.0
CP008925.1	h6.sal.bam	other	3304515	3304515	0	+	0	1	77	116	0.0
CP008925.1	h6.sal.bam	other	3304516	3304516	0	+	0	0	76	115	0.0
CP008925.1	h6.sal.bam	other	3304517	3304517	0	+	1	6	77	117	1.0
CP008925.1	h6.sal.bam	other	3304518	3304518	0	+	3	1	80	113	3.0
CP008925.1	h6.sal.bam	other	3304519	3304519	0	+	2	0	82	112	2.0
CP008925.1	h6.sal.bam	other	3304520	3304520	0	+	6	4	88	112	6.0
CP008925.1	h6.sal.bam	other	3304521	3304521	0	+	1	3	89	109	1.0
CP008925.1	h6.sal.bam	other	3304522	3304522	0	+	1	2	90	106	1.0
CP008925.1	h6.sal.bam	other	3304523	3304523	0	+	2	0	92	104	2.0
CP008925.1	h6.sal.bam	other	3304524	3304524	0	+	6	2	98	104	6.0
CP008925.1	h6.sal.bam	other	3304525	3304525	0	+	1	4	99	102	1.0
CP008925.1	h6.sal.bam	other	3304526	3304526	0	+	0	10	99	100	0.0
CP008925.1	h6.sal.bam	other	3304527	3304527	0	+	1	1	99	91	1.0
CP008925.1	h6.sal.bam	other	3304528	3304528	0	+	4	1	102	90	4.0
CP008925.1	h6.sal.bam	other	3304529	3304529	0	+	0	2	99	89	0.0
CP008925.1	h6.sal.bam	other	3304530	3304530	0	+	2	0	101	93	2.0
CP008925.1	h6.sal.bam	other	3304531	3304531	0	+	0	0	100	93	0.0
CP008925.1	h6.sal.bam	other	3304532	3304532	0	+	0	3	99	94	0.0
CP008925.1	h6.sal.bam	other	3304533	3304533	0	+	2	1	101	93	2.0
CP008925.1	h6.sal.bam	other	3304534	3304534	0	+	0	1	101	93	0.0
CP008925.1	h6.sal.bam	other	3304535	3304535	0	+	1	1	102	97	1.0
CP008925.1	h6.sal.bam	other	3304536	3304536	0	+	1	0	102	98	1.0
CP008925.1	h6.sal.bam	other	3304537	3304537	0	+	0	0	101	101	0.0
CP008925.1	h6.sal.bam	other	3304538	3304538	0	+	0	1	101	103	0.0
CP008925.1	h6.sal.bam	other	3304539	3304539	0	+	1	0	101	102	1.0
CP008925.1	h6.sal.bam	other	3304540	3304540	0	+	2	2	102	103	2.0
CP008925.1	h6.sal.bam	other	3304541	3304541	0	+	1	2	95	103	1.0
CP008925.1	h6.sal.bam	other	3304542	3304542	0	+	0	0	95	101	0.0
CP008925.1	h6.sal.bam	other	3304543	3304543	0	+	0	1	95	101	0.0
CP008925.1	h6.sal.bam	other	3304544	3304544	0	+	1	1	95	102	1.0
CP008925.1	h6.sal.bam	other	3304545	3304545	0	+	4	1	94	102	4.0
CP008925.1	h6.sal.bam	other	3304546	3304546	0	+	1	3	95	101	1.0
CP008925.1	h6.sal.bam	other	3304547	3304547	0	+	1	1	95	99	1.0
CP008925.1	h6.sal.bam	other	3304548	3304548	0	+	2	5	97	99	2.0
CP008925.1	h6.sal.bam	other	3304549	3304549	0	+	0	0	96	96	0.0
CP008925.1	h6.sal.bam	other	3304550	3304550	0	+	0	1	93	97	0.0
CP008925.1	h6.sal.bam	other	3304551	3304551	0	+	3	1	96	96	3.0
CP008925.1	h6.sal.bam	other	3304552	3304552	0	+	4	0	95	98	4.0
CP008925.1	h6.sal.bam	other	3304553	3304553	0	+	0	5	95	98	0.0
CP008925.1	h6.sal.bam	other	3304554	3304554	0	+	1	2	95	97	1.0
CP008925.1	h6.sal.bam	other	3304555	3304555	0	+	1	3	96	95	1.0
CP008925.1	h6.sal.bam	other	3304556	3304556	0	+	0	1	96	92	0.0
CP008925.1	h6.sal.bam	other	3304557	3304557	0	+	1	0	96	91	1.0
CP008925.1	h6.sal.bam	other	3304558	3304558	0	+	0	2	93	91	0.0
CP008925.1	h6.sal.bam	other	3304559	3304559	0	+	4	0	92	91	4.0
CP008925.1	h6.sal.bam	other	3304560	3304560	0	+	2	1	92	92	2.0
CP008925.1	h6.sal.bam	other	3304561	3304561	0	+	1	1	93	91	1.0
CP008925.1	h6.sal.bam	other	3304562	3304562	0	+	0	2	92	92	0.0
CP008925.1	h6.sal.bam	other	3304563	3304563	0	+	2	6	94	91	2.0
CP008925.1	h6.sal.bam	other	3304564	3304564	0	+	1	2	95	89	1.0
CP008925.1	h6.sal.bam	other	3304565	3304565	0	+	1	2	95	87	1.0
CP008925.1	h6.sal.bam	other	3304566	3304566	0	+	2	1	94	85	2.0
CP008925.1	h6.sal.bam	other	3304567	3304567	0	+	1	2	95	87	1.0
CP008925.1	h6.sal.bam	other	3304568	3304568	0	+	0	0	95	86	0.0
CP008925.1	h6.sal.bam	other	3304569	3304569	0	+	1	0	95	90	1.0
CP008925.1	h6.sal.bam	other	3304570	3304570	0	+	2	1	97	92	2.0
CP008925.1	h6.sal.bam	other	3304571	3304571	0	+	2	1	98	93	2.0
CP008925.1	h6.sal.bam	other	3304572	3304572	0	+	0	1	96	93	0.0
CP008925.1	h6.sal.bam	other	3304573	3304573	0	+	0	2	96	92	0.0
CP008925.1	h6.sal.bam	other	3304574	3304574	0	+	1	1	96	91	1.0
CP008925.1	h6.sal.bam	other	3304575	3304575	0	+	2	1	97	90	2.0
CP008925.1	h6.sal.bam	other	3304576	3304576	0	+	1	1	97	90	1.0
CP008925.1	h6.sal.bam	other	3304577	3304577	0	+	3	1	100	89	3.0
CP008925.1	h6.sal.bam	other	3304578	3304578	0	+	0	3	99	88	0.0
CP008925.1	h6.sal.bam	other	3304579	3304579	0	+	2	1	97	86	2.0
CP008925.1	h6.sal.bam	other	3304580	3304580	0	+	0	3	97	84	0.0
CP008925.1	h6.sal.bam	other	3304581	3304581	0	+	1	1	93	83	1.0
CP008925.1	h6.sal.bam	other	3304582	3304582	0	+	0	0	93	82	0.0
CP008925.1	h6.sal.bam	other	3304583	3304583	0	+	0	1	93	82	0.0
CP008925.1	h6.sal.bam	other	3304584	3304584	0	+	0	0	92	86	0.0
CP008925.1	h6.sal.bam	other	3304585	3304585	0	+	1	1	93	87	1.0
CP008925.1	h6.sal.bam	other	3304586	3304586	0	+	4	2	95	89	4.0
CP008925.1	h6.sal.bam	other	3304587	3304587	0	+	4	1	97	88	4.0
CP008925.1	h6.sal.bam	other	3304588	3304588	0	+	1	1	98	87	1.0
CP008925.1	h6.sal.bam	other	3304589	3304589	0	+	0	1	96	86	0.0
CP008925.1	h6.sal.bam	other	3304590	3304590	0	+	3	0	99	86	3.0
CP008925.1	h6.sal.bam	other	3304591	3304591	0	+	1	2	100	86	1.0
CP008925.1	h6.sal.bam	other	3304592	3304592	0	+	3	3	101	85	3.0
CP008925.1	h6.sal.bam	other	3304593	3304593	0	+	2	0	101	82	2.0
CP008925.1	h6.sal.bam	other	3304594	3304594	0	+	1	0	100	88	1.0
CP008925.1	h6.sal.bam	other	3304595	3304595	0	+	2	0	96	88	2.0
CP008925.1	h6.sal.bam	other	3304596	3304596	0	+	2	0	96	91	2.0
CP008925.1	h6.sal.bam	other	3304597	3304597	0	+	0	0	87	91	0.0
CP008925.1	h6.sal.bam	other	3304598	3304598	0	+	0	0	87	96	0.0
CP008925.1	h6.sal.bam	other	3304599	3304599	0	+	1	1	88	96	1.0
CP008925.1	h6.sal.bam	other	3304600	3304600	0	+	1	1	88	96	1.0
CP008925.1	h6.sal.bam	other	3304601	3304601	0	+	2	1	89	95	2.0
CP008925.1	h6.sal.bam	other	3304602	3304602	0	+	4	0	92	99	4.0
CP008925.1	h6.sal.bam	other	3304603	3304603	0	+	0	3	89	99	0.0
CP008925.1	h6.sal.bam	other	3304604	3304604	0	+	0	3	88	96	0.0
CP008925.1	h6.sal.bam	other	3304605	3304605	0	+	1	1	87	96	1.0
CP008925.1	h6.sal.bam	other	3304606	3304606	0	+	2	0	89	95	2.0
CP008925.1	h6.sal.bam	other	3304607	3304607	0	+	2	2	91	100	2.0
CP008925.1	h6.sal.bam	other	3304608	3304608	0	+	2	1	91	99	2.0
CP008925.1	h6.sal.bam	other	3304609	3304609	0	+	0	5	91	98	0.0
CP008925.1	h6.sal.bam	other	3304610	3304610	0	+	2	2	91	94	2.0
CP008925.1	h6.sal.bam	other	3304611	3304611	0	+	2	3	93	94	2.0
CP008925.1	h6.sal.bam	other	3304612	3304612	0	+	2	2	95	92	2.0
CP008925.1	h6.sal.bam	other	3304613	3304613	0	+	0	0	95	92	0.0
CP008925.1	h6.sal.bam	other	3304614	3304614	0	+	1	1	96	94	1.0
CP008925.1	h6.sal.bam	other	3304615	3304615	0	+	1	2	95	94	1.0
CP008925.1	h6.sal.bam	other	3304616	3304616	0	+	1	0	95	95	1.0
CP008925.1	h6.sal.bam	other	3304617	3304617	0	+	0	2	95	96	0.0
CP008925.1	h6.sal.bam	other	3304618	3304618	0	+	3	0	98	95	3.0
CP008925.1	h6.sal.bam	other	3304619	3304619	0	+	2	1	100	96	2.0
CP008925.1	h6.sal.bam	other	3304620	3304620	0	+	0	1	96	101	0.0
CP008925.1	h6.sal.bam	other	3304621	3304621	0	+	3	0	97	100	3.0
CP008925.1	h6.sal.bam	other	3304622	3304622	0	+	0	1	97	101	0.0
CP008925.1	h6.sal.bam	other	3304623	3304623	0	+	1	2	96	104	1.0
CP008925.1	h6.sal.bam	other	3304624	3304624	0	+	1	1	97	102	1.0
CP008925.1	h6.sal.bam	other	3304625	3304625	0	+	1	0	98	104	1.0
CP008925.1	h6.sal.bam	other	3304626	3304626	0	+	1	3	96	105	1.0
CP008925.1	h6.sal.bam	other	3304627	3304627	0	+	2	1	93	106	2.0
CP008925.1	h6.sal.bam	other	3304628	3304628	0	+	0	3	93	106	0.0
CP008925.1	h6.sal.bam	other	3304629	3304629	0	+	1	0	93	103	1.0
CP008925.1	h6.sal.bam	other	3304630	3304630	0	+	0	0	92	103	0.0
CP008925.1	h6.sal.bam	other	3304631	3304631	0	+	0	0	92	104	0.0
CP008925.1	h6.sal.bam	other	3304632	3304632	0	+	1	0	88	105	1.0
CP008925.1	h6.sal.bam	other	3304633	3304633	0	+	1	2	89	106	1.0
CP008925.1	h6.sal.bam	other	3304634	3304634	0	+	0	1	89	105	0.0
CP008925.1	h6.sal.bam	other	3304635	3304635	0	+	1	2	88	104	1.0
CP008925.1	h6.sal.bam	other	3304636	3304636	0	+	0	1	87	102	0.0
CP008925.1	h6.sal.bam	other	3304637	3304637	0	+	1	1	88	103	1.0
CP008925.1	h6.sal.bam	other	3304638	3304638	0	+	0	3	85	104	0.0
CP008925.1	h6.sal.bam	other	3304639	3304639	0	+	1	1	85	102	1.0
CP008925.1	h6.sal.bam	other	3304640	3304640	0	+	2	2	86	102	2.0
CP008925.1	h6.sal.bam	other	3304641	3304641	0	+	1	1	83	101	1.0
CP008925.1	h6.sal.bam	other	3304642	3304642	0	+	0	1	83	100	0.0
CP008925.1	h6.sal.bam	other	3304643	3304643	0	+	1	3	84	103	1.0
CP008925.1	h6.sal.bam	other	3304644	3304644	0	+	0	2	83	103	0.0
CP008925.1	h6.sal.bam	other	3304645	3304645	0	+	1	2	82	102	1.0
CP008925.1	h6.sal.bam	other	3304646	3304646	0	+	0	1	81	104	0.0
CP008925.1	h6.sal.bam	other	3304647	3304647	0	+	1	0	82	106	1.0
CP008925.1	h6.sal.bam	other	3304648	3304648	0	+	3	1	85	107	3.0
CP008925.1	h6.sal.bam	other	3304649	3304649	0	+	0	0	84	107	0.0
CP008925.1	h6.sal.bam	other	3304650	3304650	0	+	2	1	84	107	2.0
CP008925.1	h6.sal.bam	other	3304651	3304651	0	+	0	1	81	107	0.0
CP008925.1	h6.sal.bam	other	3304652	3304652	0	+	1	0	82	106	1.0
CP008925.1	h6.sal.bam	other	3304653	3304653	0	+	0	1	82	106	0.0
CP008925.1	h6.sal.bam	other	3304654	3304654	0	+	0	1	80	109	0.0
CP008925.1	h6.sal.bam	other	3304655	3304655	0	+	2	0	82	111	2.0
CP008925.1	h6.sal.bam	other	3304656	3304656	0	+	0	1	81	113	0.0
CP008925.1	h6.sal.bam	other	3304657	3304657	0	+	2	0	83	113	2.0
CP008925.1	h6.sal.bam	other	3304658	3304658	0	+	1	4	84	114	1.0
CP008925.1	h6.sal.bam	other	3304659	3304659	0	+	1	1	80	111	1.0
CP008925.1	h6.sal.bam	other	3304660	3304660	0	+	0	3	79	111	0.0
CP008925.1	h6.sal.bam	other	3304661	3304661	0	+	0	0	79	109	0.0
CP008925.1	h6.sal.bam	other	3304662	3304662	0	+	2	0	77	116	2.0
CP008925.1	h6.sal.bam	other	3304663	3304663	0	+	1	0	78	118	1.0
CP008925.1	h6.sal.bam	other	3304664	3304664	0	+	0	1	78	118	0.0
CP008925.1	h6.sal.bam	other	3304665	3304665	0	+	2	0	76	120	2.0
CP008925.1	h6.sal.bam	other	3304666	3304666	0	+	2	1	75	120	2.0
CP008925.1	h6.sal.bam	other	3304667	3304667	0	+	0	5	75	119	0.0
CP008925.1	h6.sal.bam	other	3304668	3304668	0	+	1	1	74	115	1.0
CP008925.1	h6.sal.bam	other	3304669	3304669	0	+	0	0	69	114	0.0
CP008925.1	h6.sal.bam	other	3304670	3304670	0	+	0	3	69	114	0.0
CP008925.1	h6.sal.bam	other	3304671	3304671	0	+	0	2	69	112	0.0
CP008925.1	h6.sal.bam	other	3304672	3304672	0	+	2	3	71	112	2.0
CP008925.1	h6.sal.bam	other	3304673	3304673	0	+	1	1	72	109	1.0
CP008925.1	h6.sal.bam	other	3304674	3304674	0	+	0	2	68	112	0.0
CP008925.1	h6.sal.bam	other	3304675	3304675	0	+	0	3	68	111	0.0
CP008925.1	h6.sal.bam	other	3304676	3304676	0	+	0	1	68	108	0.0
CP008925.1	h6.sal.bam	other	3304677	3304677	0	+	2	1	67	107	2.0
CP008925.1	h6.sal.bam	other	3304678	3304678	0	+	3	0	68	106	3.0
CP008925.1	h6.sal.bam	other	3304679	3304679	0	+	2	3	70	109	2.0
CP008925.1	h6.sal.bam	other	3304680	3304680	0	+	0	3	70	108	0.0
CP008925.1	h6.sal.bam	other	3304681	3304681	0	+	0	2	69	105	0.0
CP008925.1	h6.sal.bam	other	3304682	3304682	0	+	2	1	69	103	2.0
CP008925.1	h6.sal.bam	other	3304683	3304683	0	+	0	0	67	106	0.0
CP008925.1	h6.sal.bam	other	3304684	3304684	0	+	3	0	68	108	3.0
CP008925.1	h6.sal.bam	other	3304685	3304685	0	+	0	3	68	108	0.0
CP008925.1	h6.sal.bam	other	3304686	3304686	0	+	5	0	71	108	5.0
CP008925.1	h6.sal.bam	other	3304687	3304687	0	+	1	3	70	108	1.0
CP008925.1	h6.sal.bam	other	3304688	3304688	0	+	1	3	71	105	1.0
CP008925.1	h6.sal.bam	other	3304689	3304689	0	+	1	1	70	104	1.0
CP008925.1	h6.sal.bam	other	3304690	3304690	0	+	0	1	69	105	0.0
CP008925.1	h6.sal.bam	other	3304691	3304691	0	+	1	1	70	104	1.0
CP008925.1	h6.sal.bam	other	3304692	3304692	0	+	2	1	69	105	2.0
CP008925.1	h6.sal.bam	other	3304693	3304693	0	+	2	0	69	106	2.0
CP008925.1	h6.sal.bam	other	3304694	3304694	0	+	0	6	69	111	0.0
CP008925.1	h6.sal.bam	other	3304695	3304695	0	+	2	0	71	106	2.0
CP008925.1	h6.sal.bam	other	3304696	3304696	0	+	1	1	69	106	1.0
CP008925.1	h6.sal.bam	other	3304697	3304697	0	+	5	6	74	110	5.0
CP008925.1	h6.sal.bam	other	3304698	3304698	0	+	2	1	74	105	2.0
CP008925.1	h6.sal.bam	other	3304699	3304699	0	+	3	0	75	106	3.0
CP008925.1	h6.sal.bam	other	3304700	3304700	0	+	1	1	76	108	1.0
CP008925.1	h6.sal.bam	other	3304701	3304701	0	+	1	4	77	107	1.0
CP008925.1	h6.sal.bam	other	3304702	3304702	0	+	3	1	78	105	3.0
CP008925.1	h6.sal.bam	other	3304703	3304703	0	+	1	0	79	105	1.0
CP008925.1	h6.sal.bam	other	3304704	3304704	0	+	0	1	78	107	0.0
CP008925.1	h6.sal.bam	other	3304705	3304705	0	+	0	0	78	106	0.0
CP008925.1	h6.sal.bam	other	3304706	3304706	0	+	2	1	80	106	2.0
CP008925.1	h6.sal.bam	other	3304707	3304707	0	+	2	1	81	105	2.0
CP008925.1	h6.sal.bam	other	3304708	3304708	0	+	1	1	81	105	1.0
CP008925.1	h6.sal.bam	other	3304709	3304709	0	+	0	0	81	105	0.0
CP008925.1	h6.sal.bam	other	3304710	3304710	0	+	0	0	80	105	0.0
CP008925.1	h6.sal.bam	other	3304711	3304711	0	+	1	2	81	105	1.0
CP008925.1	h6.sal.bam	other	3304712	3304712	0	+	2	2	82	103	2.0
CP008925.1	h6.sal.bam	other	3304713	3304713	0	+	0	1	82	104	0.0
CP008925.1	h6.sal.bam	other	3304714	3304714	0	+	1	1	82	103	1.0
CP008925.1	h6.sal.bam	other	3304715	3304715	0	+	1	1	81	102	1.0
CP008925.1	h6.sal.bam	other	3304716	3304716	0	+	0	1	79	106	0.0
CP008925.1	h6.sal.bam	other	3304717	3304717	0	+	0	3	79	107	0.0
CP008925.1	h6.sal.bam	other	3304718	3304718	0	+	3	3	81	107	3.0
CP008925.1	h6.sal.bam	other	3304719	3304719	0	+	0	1	81	105	0.0
CP008925.1	h6.sal.bam	other	3304720	3304720	0	+	3	4	83	105	3.0
CP008925.1	h6.sal.bam	other	3304721	3304721	0	+	2	3	85	102	2.0
CP008925.1	h6.sal.bam	other	3304722	3304722	0	+	2	1	86	99	2.0
CP008925.1	h6.sal.bam	other	3304723	3304723	0	+	0	1	83	98	0.0
CP008925.1	h6.sal.bam	other	3304724	3304724	0	+	2	0	85	101	2.0
CP008925.1	h6.sal.bam	other	3304725	3304725	0	+	0	1	83	104	0.0
CP008925.1	h6.sal.bam	other	3304726	3304726	0	+	0	0	82	104	0.0
CP008925.1	h6.sal.bam	other	3304727	3304727	0	+	0	3	82	104	0.0
CP008925.1	h6.sal.bam	other	3304728	3304728	0	+	0	1	80	103	0.0
CP008925.1	h6.sal.bam	other	3304729	3304729	0	+	0	3	80	102	0.0
CP008925.1	h6.sal.bam	other	3304730	3304730	0	+	1	2	81	102	1.0
CP008925.1	h6.sal.bam	other	3304731	3304731	0	+	2	1	80	102	2.0
CP008925.1	h6.sal.bam	other	3304732	3304732	0	+	0	1	80	103	0.0
CP008925.1	h6.sal.bam	other	3304733	3304733	0	+	1	1	81	102	1.0
CP008925.1	h6.sal.bam	other	3304734	3304734	0	+	0	1	80	104	0.0
CP008925.1	h6.sal.bam	other	3304735	3304735	0	+	1	1	81	104	1.0
CP008925.1	h6.sal.bam	other	3304736	3304736	0	+	0	7	81	105	0.0
CP008925.1	h6.sal.bam	other	3304737	3304737	0	+	0	2	79	100	0.0
CP008925.1	h6.sal.bam	other	3304738	3304738	0	+	2	0	81	100	2.0
CP008925.1	h6.sal.bam	other	3304739	3304739	0	+	0	3	81	100	0.0
CP008925.1	h6.sal.bam	other	3304740	3304740	0	+	1	0	78	97	1.0
CP008925.1	h6.sal.bam	other	3304741	3304741	0	+	2	0	80	98	2.0
CP008925.1	h6.sal.bam	other	3304742	3304742	0	+	1	1	81	98	1.0
CP008925.1	h6.sal.bam	other	3304743	3304743	0	+	0	0	80	97	0.0
CP008925.1	h6.sal.bam	other	3304744	3304744	0	+	0	0	80	98	0.0
CP008925.1	h6.sal.bam	other	3304745	3304745	0	+	1	1	81	98	1.0
CP008925.1	h6.sal.bam	other	3304746	3304746	0	+	1	2	78	99	1.0
CP008925.1	h6.sal.bam	other	3304747	3304747	0	+	0	3	78	98	0.0
CP008925.1	h6.sal.bam	other	3304748	3304748	0	+	0	1	78	97	0.0
CP008925.1	h6.sal.bam	other	3304749	3304749	0	+	2	1	73	99	2.0
CP008925.1	h6.sal.bam	other	3304750	3304750	0	+	3	0	76	98	3.0
CP008925.1	h6.sal.bam	other	3304751	3304751	0	+	1	1	77	98	1.0
CP008925.1	h6.sal.bam	other	3304752	3304752	0	+	2	0	79	97	2.0
CP008925.1	h6.sal.bam	other	3304753	3304753	0	+	1	3	80	102	1.0
CP008925.1	h6.sal.bam	other	3304754	3304754	0	+	2	2	80	100	2.0
CP008925.1	h6.sal.bam	other	3304755	3304755	0	+	2	1	82	100	2.0
CP008925.1	h6.sal.bam	other	3304756	3304756	0	+	0	1	82	99	0.0
CP008925.1	h6.sal.bam	other	3304757	3304757	0	+	0	2	82	98	0.0
CP008925.1	h6.sal.bam	other	3304758	3304758	0	+	3	2	85	98	3.0
CP008925.1	h6.sal.bam	other	3304759	3304759	0	+	1	3	83	96	1.0
CP008925.1	h6.sal.bam	other	3304760	3304760	0	+	1	0	84	94	1.0
CP008925.1	h6.sal.bam	other	3304761	3304761	0	+	1	0	81	94	1.0
CP008925.1	h6.sal.bam	other	3304762	3304762	0	+	2	1	82	95	2.0
CP008925.1	h6.sal.bam	other	3304763	3304763	0	+	1	1	82	94	1.0
CP008925.1	h6.sal.bam	other	3304764	3304764	0	+	2	2	83	94	2.0
CP008925.1	h6.sal.bam	other	3304765	3304765	0	+	1	2	84	92	1.0
CP008925.1	h6.sal.bam	other	3304766	3304766	0	+	1	0	84	92	1.0
CP008925.1	h6.sal.bam	other	3304767	3304767	0	+	0	1	80	100	0.0
CP008925.1	h6.sal.bam	other	3304768	3304768	0	+	1	5	81	100	1.0
CP008925.1	h6.sal.bam	other	3304769	3304769	0	+	0	1	79	95	0.0
CP008925.1	h6.sal.bam	other	3304770	3304770	0	+	0	5	79	94	0.0
CP008925.1	h6.sal.bam	other	3304771	3304771	0	+	0	1	78	90	0.0
CP008925.1	h6.sal.bam	other	3304772	3304772	0	+	3	0	75	89	3.0
CP008925.1	h6.sal.bam	other	3304773	3304773	0	+	2	2	76	98	2.0
CP008925.1	h6.sal.bam	other	3304774	3304774	0	+	1	2	73	98	1.0
CP008925.1	h6.sal.bam	other	3304775	3304775	0	+	2	2	75	96	2.0
CP008925.1	h6.sal.bam	other	3304776	3304776	0	+	0	1	74	95	0.0
CP008925.1	h6.sal.bam	other	3304777	3304777	0	+	0	1	70	96	0.0
CP008925.1	h6.sal.bam	other	3304778	3304778	0	+	1	2	71	101	1.0
CP008925.1	h6.sal.bam	other	3304779	3304779	0	+	0	0	71	100	0.0
CP008925.1	h6.sal.bam	other	3304780	3304780	0	+	1	0	72	101	1.0
CP008925.1	h6.sal.bam	other	3304781	3304781	0	+	0	1	68	105	0.0
CP008925.1	h6.sal.bam	other	3304782	3304782	0	+	0	1	68	104	0.0
CP008925.1	h6.sal.bam	other	3304783	3304783	0	+	0	0	67	105	0.0
CP008925.1	h6.sal.bam	other	3304784	3304784	0	+	0	0	67	105	0.0
CP008925.1	h6.sal.bam	other	3304785	3304785	0	+	0	0	67	105	0.0
CP008925.1	h6.sal.bam	other	3304786	3304786	0	+	1	1	66	105	1.0
CP008925.1	h6.sal.bam	other	3304787	3304787	0	+	1	2	66	104	1.0
CP008925.1	h6.sal.bam	other	3304788	3304788	0	+	1	2	67	104	1.0
CP008925.1	h6.sal.bam	other	3304789	3304789	0	+	1	0	67	103	1.0
CP008925.1	h6.sal.bam	other	3304790	3304790	0	+	1	3	67	106	1.0
CP008925.1	h6.sal.bam	other	3304791	3304791	0	+	2	2	69	108	2.0
CP008925.1	h6.sal.bam	other	3304792	3304792	0	+	1	3	70	106	1.0
CP008925.1	h6.sal.bam	other	3304793	3304793	0	+	3	1	70	104	3.0
CP008925.1	h6.sal.bam	other	3304794	3304794	0	+	3	1	70	105	3.0
CP008925.1	h6.sal.bam	other	3304795	3304795	0	+	1	1	71	104	1.0
CP008925.1	h6.sal.bam	other	3304796	3304796	0	+	1	1	70	103	1.0
CP008925.1	h6.sal.bam	other	3304797	3304797	0	+	3	3	71	103	3.0
CP008925.1	h6.sal.bam	other	3304798	3304798	0	+	1	0	71	103	1.0
CP008925.1	h6.sal.bam	other	3304799	3304799	0	+	1	3	71	104	1.0
CP008925.1	h6.sal.bam	other	3304800	3304800	0	+	1	0	72	101	1.0
CP008925.1	h6.sal.bam	other	3304801	3304801	0	+	2	1	74	101	2.0
CP008925.1	h6.sal.bam	other	3304802	3304802	0	+	0	1	74	100	0.0
CP008925.1	h6.sal.bam	other	3304803	3304803	0	+	2	0	76	100	2.0
CP008925.1	h6.sal.bam	other	3304804	3304804	0	+	0	3	76	102	0.0
CP008925.1	h6.sal.bam	other	3304805	3304805	0	+	1	2	74	102	1.0
CP008925.1	h6.sal.bam	other	3304806	3304806	0	+	1	2	75	100	1.0
CP008925.1	h6.sal.bam	other	3304807	3304807	0	+	2	1	76	100	2.0
CP008925.1	h6.sal.bam	other	3304808	3304808	0	+	2	2	78	100	2.0
CP008925.1	h6.sal.bam	other	3304809	3304809	0	+	0	1	77	99	0.0
CP008925.1	h6.sal.bam	other	3304810	3304810	0	+	1	3	78	100	1.0
CP008925.1	h6.sal.bam	other	3304811	3304811	0	+	0	2	78	98	0.0
CP008925.1	h6.sal.bam	other	3304812	3304812	0	+	0	3	78	102	0.0
CP008925.1	h6.sal.bam	other	3304813	3304813	0	+	1	0	77	100	1.0
CP008925.1	h6.sal.bam	other	3304814	3304814	0	+	3	0	80	100	3.0
CP008925.1	h6.sal.bam	other	3304815	3304815	0	+	0	1	79	102	0.0
CP008925.1	h6.sal.bam	other	3304816	3304816	0	+	1	0	77	102	1.0
CP008925.1	h6.sal.bam	other	3304817	3304817	0	+	1	0	78	106	1.0
CP008925.1	h6.sal.bam	other	3304818	3304818	0	+	1	1	79	106	1.0
CP008925.1	h6.sal.bam	other	3304819	3304819	0	+	1	2	80	105	1.0
CP008925.1	h6.sal.bam	other	3304820	3304820	0	+	1	0	79	104	1.0
CP008925.1	h6.sal.bam	other	3304821	3304821	0	+	0	0	78	108	0.0
CP008925.1	h6.sal.bam	other	3304822	3304822	0	+	0	2	78	111	0.0
CP008925.1	h6.sal.bam	other	3304823	3304823	0	+	0	3	73	109	0.0
CP008925.1	h6.sal.bam	other	3304824	3304824	0	+	0	0	73	106	0.0
CP008925.1	h6.sal.bam	other	3304825	3304825	0	+	0	0	72	106	0.0
CP008925.1	h6.sal.bam	other	3304826	3304826	0	+	1	4	73	107	1.0
CP008925.1	h6.sal.bam	other	3304827	3304827	0	+	2	1	73	105	2.0
CP008925.1	h6.sal.bam	other	3304828	3304828	0	+	2	1	74	104	2.0
CP008925.1	h6.sal.bam	other	3304829	3304829	0	+	1	1	71	107	1.0
CP008925.1	h6.sal.bam	other	3304830	3304830	0	+	1	0	72	106	1.0
CP008925.1	h6.sal.bam	other	3304831	3304831	0	+	1	2	73	106	1.0
CP008925.1	h6.sal.bam	other	3304832	3304832	0	+	1	0	71	107	1.0
CP008925.1	h6.sal.bam	other	3304833	3304833	0	+	0	0	71	107	0.0
CP008925.1	h6.sal.bam	other	3304834	3304834	0	+	1	1	71	109	1.0
CP008925.1	h6.sal.bam	other	3304835	3304835	0	+	2	0	72	109	2.0
CP008925.1	h6.sal.bam	other	3304836	3304836	0	+	1	1	70	116	1.0
CP008925.1	h6.sal.bam	other	3304837	3304837	0	+	1	1	70	118	1.0
CP008925.1	h6.sal.bam	other	3304838	3304838	0	+	1	2	69	118	1.0
CP008925.1	h6.sal.bam	other	3304839	3304839	0	+	2	2	70	116	2.0
CP008925.1	h6.sal.bam	other	3304840	3304840	0	+	1	6	70	114	1.0
CP008925.1	h6.sal.bam	other	3304841	3304841	0	+	1	2	71	108	1.0
CP008925.1	h6.sal.bam	other	3304842	3304842	0	+	3	1	74	106	3.0
CP008925.1	h6.sal.bam	other	3304843	3304843	0	+	0	2	73	105	0.0
CP008925.1	h6.sal.bam	other	3304844	3304844	0	+	0	3	73	103	0.0
CP008925.1	h6.sal.bam	other	3304845	3304845	0	+	1	2	74	100	1.0
CP008925.1	h6.sal.bam	other	3304846	3304846	0	+	0	0	74	98	0.0
CP008925.1	h6.sal.bam	other	3304847	3304847	0	+	0	1	71	99	0.0
CP008925.1	h6.sal.bam	other	3304848	3304848	0	+	4	3	73	101	4.0
CP008925.1	h6.sal.bam	other	3304849	3304849	0	+	1	1	71	100	1.0
CP008925.1	h6.sal.bam	other	3304850	3304850	0	+	0	2	71	100	0.0
CP008925.1	h6.sal.bam	other	3304851	3304851	0	+	0	0	71	100	0.0
CP008925.1	h6.sal.bam	other	3304852	3304852	0	+	0	6	71	100	0.0
CP008925.1	h6.sal.bam	other	3304853	3304853	0	+	2	1	73	94	2.0
CP008925.1	h6.sal.bam	other	3304854	3304854	0	+	0	2	72	96	0.0
CP008925.1	h6.sal.bam	other	3304855	3304855	0	+	0	3	72	96	0.0
CP008925.1	h6.sal.bam	other	3304856	3304856	0	+	2	0	74	93	2.0
CP008925.1	h6.sal.bam	other	3304857	3304857	0	+	2	1	76	93	2.0
CP008925.1	h6.sal.bam	other	3304858	3304858	0	+	0	0	76	92	0.0
CP008925.1	h6.sal.bam	other	3304859	3304859	0	+	3	0	79	92	3.0
CP008925.1	h6.sal.bam	other	3304860	3304860	0	+	1	0	80	92	1.0
CP008925.1	h6.sal.bam	other	3304861	3304861	0	+	0	2	79	92	0.0
CP008925.1	h6.sal.bam	other	3304862	3304862	0	+	2	1	80	90	2.0
CP008925.1	h6.sal.bam	other	3304863	3304863	0	+	1	3	80	89	1.0
CP008925.1	h6.sal.bam	other	3304864	3304864	0	+	0	4	79	88	0.0
CP008925.1	h6.sal.bam	other	3304865	3304865	0	+	1	1	79	86	1.0
CP008925.1	h6.sal.bam	other	3304866	3304866	0	+	1	1	77	86	1.0
CP008925.1	h6.sal.bam	other	3304867	3304867	0	+	1	0	78	85	1.0
CP008925.1	h6.sal.bam	other	3304868	3304868	0	+	3	2	78	87	3.0
CP008925.1	h6.sal.bam	other	3304869	3304869	0	+	0	0	74	88	0.0
CP008925.1	h6.sal.bam	other	3304870	3304870	0	+	0	1	74	88	0.0
CP008925.1	h6.sal.bam	other	3304871	3304871	0	+	1	1	74	89	1.0
CP008925.1	h6.sal.bam	other	3304872	3304872	0	+	0	2	71	88	0.0
CP008925.1	h6.sal.bam	other	3304873	3304873	0	+	0	1	70	87	0.0
CP008925.1	h6.sal.bam	other	3304874	3304874	0	+	0	0	68	88	0.0
CP008925.1	h6.sal.bam	other	3304875	3304875	0	+	2	1	68	88	2.0
CP008925.1	h6.sal.bam	other	3304876	3304876	0	+	1	0	69	87	1.0
CP008925.1	h6.sal.bam	other	3304877	3304877	0	+	1	0	70	87	1.0
CP008925.1	h6.sal.bam	other	3304878	3304878	0	+	0	3	68	88	0.0
CP008925.1	h6.sal.bam	other	3304879	3304879	0	+	1	2	68	90	1.0
CP008925.1	h6.sal.bam	other	3304880	3304880	0	+	1	1	69	91	1.0
CP008925.1	h6.sal.bam	other	3304881	3304881	0	+	4	1	70	91	4.0
CP008925.1	h6.sal.bam	other	3304882	3304882	0	+	1	2	69	93	1.0
CP008925.1	h6.sal.bam	other	3304883	3304883	0	+	1	2	70	93	1.0
CP008925.1	h6.sal.bam	other	3304884	3304884	0	+	2	0	71	91	2.0
CP008925.1	h6.sal.bam	other	3304885	3304885	0	+	0	1	71	93	0.0
CP008925.1	h6.sal.bam	other	3304886	3304886	0	+	0	6	71	94	0.0
CP008925.1	h6.sal.bam	other	3304887	3304887	0	+	0	1	71	90	0.0
CP008925.1	h6.sal.bam	other	3304888	3304888	0	+	2	1	72	89	2.0
CP008925.1	h6.sal.bam	other	3304889	3304889	0	+	1	1	70	88	1.0
CP008925.1	h6.sal.bam	other	3304890	3304890	0	+	3	1	72	87	3.0
CP008925.1	h6.sal.bam	other	3304891	3304891	0	+	2	4	74	86	2.0
CP008925.1	h6.sal.bam	other	3304892	3304892	0	+	4	0	77	82	4.0
CP008925.1	h6.sal.bam	other	3304893	3304893	0	+	3	1	79	81	3.0
CP008925.1	h6.sal.bam	other	3304894	3304894	0	+	1	2	78	81	1.0
CP008925.1	h6.sal.bam	other	3304895	3304895	0	+	2	2	79	82	2.0
CP008925.1	h6.sal.bam	other	3304896	3304896	0	+	3	3	82	80	3.0
CP008925.1	h6.sal.bam	other	3304897	3304897	0	+	0	0	82	77	0.0
CP008925.1	h6.sal.bam	other	3304898	3304898	0	+	0	1	82	77	0.0
CP008925.1	h6.sal.bam	other	3304899	3304899	0	+	0	0	82	76	0.0
CP008925.1	h6.sal.bam	other	3304900	3304900	0	+	0	1	82	76	0.0
CP008925.1	h6.sal.bam	other	3304901	3304901	0	+	0	2	81	76	0.0
CP008925.1	h6.sal.bam	other	3304902	3304902	0	+	2	0	79	77	2.0
CP008925.1	h6.sal.bam	other	3304903	3304903	0	+	0	3	78	79	0.0
CP008925.1	h6.sal.bam	other	3304904	3304904	0	+	2	0	79	76	2.0
CP008925.1	h6.sal.bam	other	3304905	3304905	0	+	2	0	81	76	2.0
CP008925.1	h6.sal.bam	other	3304906	3304906	0	+	1	3	82	76	1.0
CP008925.1	h6.sal.bam	other	3304907	3304907	0	+	1	2	82	73	1.0
CP008925.1	h6.sal.bam	other	3304908	3304908	0	+	0	1	82	71	0.0
CP008925.1	h6.sal.bam	other	3304909	3304909	0	+	0	5	81	72	0.0
CP008925.1	h6.sal.bam	other	3304910	3304910	0	+	0	4	79	70	0.0
CP008925.1	h6.sal.bam	other	3304911	3304911	0	+	1	2	79	66	1.0
CP008925.1	h6.sal.bam	other	3304912	3304912	0	+	0	0	78	64	0.0
CP008925.1	h6.sal.bam	other	3304913	3304913	0	+	3	0	80	69	3.0
CP008925.1	h6.sal.bam	other	3304914	3304914	0	+	0	0	78	73	0.0
CP008925.1	h6.sal.bam	other	3304915	3304915	0	+	0	0	77	74	0.0
CP008925.1	h6.sal.bam	other	3304916	3304916	0	+	2	0	78	75	2.0
CP008925.1	h6.sal.bam	other	3304917	3304917	0	+	0	0	75	75	0.0
CP008925.1	h6.sal.bam	other	3304918	3304918	0	+	0	0	75	75	0.0
CP008925.1	h6.sal.bam	other	3304919	3304919	0	+	0	0	75	80	0.0
CP008925.1	h6.sal.bam	other	3304920	3304920	0	+	0	0	74	81	0.0
CP008925.1	h6.sal.bam	other	3304921	3304921	0	+	0	1	74	81	0.0
CP008925.1	h6.sal.bam	other	3304922	3304922	0	+	0	3	70	80	0.0
CP008925.1	h6.sal.bam	other	3304923	3304923	0	+	0	2	69	79	0.0
CP008925.1	h6.sal.bam	other	3304924	3304924	0	+	0	1	69	79	0.0
CP008925.1	h6.sal.bam	other	3304925	3304925	0	+	3	2	72	78	3.0
CP008925.1	h6.sal.bam	other	3304926	3304926	0	+	3	1	75	76	3.0
CP008925.1	h6.sal.bam	other	3304927	3304927	0	+	0	1	75	75	0.0
CP008925.1	h6.sal.bam	other	3304928	3304928	0	+	1	1	74	76	1.0
CP008925.1	h6.sal.bam	other	3304929	3304929	0	+	0	2	74	76	0.0
CP008925.1	h6.sal.bam	other	3304930	3304930	0	+	0	0	74	74	0.0
CP008925.1	h6.sal.bam	other	3304931	3304931	0	+	2	0	73	74	2.0
CP008925.1	h6.sal.bam	other	3304932	3304932	0	+	0	0	72	78	0.0
CP008925.1	h6.sal.bam	other	3304933	3304933	0	+	0	0	72	78	0.0
CP008925.1	h6.sal.bam	other	3304934	3304934	0	+	1	0	70	78	1.0
CP008925.1	h6.sal.bam	other	3304935	3304935	0	+	2	1	71	81	2.0
CP008925.1	h6.sal.bam	other	3304936	3304936	0	+	0	1	71	80	0.0
CP008925.1	h6.sal.bam	other	3304937	3304937	0	+	2	0	70	82	2.0
CP008925.1	h6.sal.bam	other	3304938	3304938	0	+	1	2	71	82	1.0
CP008925.1	h6.sal.bam	other	3304939	3304939	0	+	0	0	71	82	0.0
CP008925.1	h6.sal.bam	other	3304940	3304940	0	+	1	1	71	85	1.0
CP008925.1	h6.sal.bam	other	3304941	3304941	0	+	1	2	71	84	1.0
CP008925.1	h6.sal.bam	other	3304942	3304942	0	+	2	2	72	84	2.0
CP008925.1	h6.sal.bam	other	3304943	3304943	0	+	3	1	72	83	3.0
CP008925.1	h6.sal.bam	other	3304944	3304944	0	+	5	0	77	82	5.0
CP008925.1	h6.sal.bam	other	3304945	3304945	0	+	5	2	82	82	5.0
CP008925.1	h6.sal.bam	other	3304946	3304946	0	+	3	1	84	87	3.0
CP008925.1	h6.sal.bam	other	3304947	3304947	0	+	0	0	84	86	0.0
CP008925.1	h6.sal.bam	other	3304948	3304948	0	+	1	2	85	90	1.0
CP008925.1	h6.sal.bam	other	3304949	3304949	0	+	3	0	88	88	3.0
CP008925.1	h6.sal.bam	other	3304950	3304950	0	+	0	0	86	88	0.0
CP008925.1	h6.sal.bam	other	3304951	3304951	0	+	1	1	85	92	1.0
CP008925.1	h6.sal.bam	other	3304952	3304952	0	+	0	2	85	91	0.0
CP008925.1	h6.sal.bam	other	3304953	3304953	0	+	2	3	87	89	2.0
CP008925.1	h6.sal.bam	other	3304954	3304954	0	+	0	3	86	91	0.0
CP008925.1	h6.sal.bam	other	3304955	3304955	0	+	0	2	85	88	0.0
CP008925.1	h6.sal.bam	other	3304956	3304956	0	+	0	3	81	86	0.0
CP008925.1	h6.sal.bam	other	3304957	3304957	0	+	0	1	80	84	0.0
CP008925.1	h6.sal.bam	other	3304958	3304958	0	+	0	1	79	83	0.0
CP008925.1	h6.sal.bam	other	3304959	3304959	0	+	2	2	79	82	2.0
CP008925.1	h6.sal.bam	other	3304960	3304960	0	+	0	1	79	83	0.0
CP008925.1	h6.sal.bam	other	3304961	3304961	0	+	3	2	82	82	3.0
CP008925.1	h6.sal.bam	other	3304962	3304962	0	+	1	0	83	82	1.0
CP008925.1	h6.sal.bam	other	3304963	3304963	0	+	1	0	81	83	1.0
CP008925.1	h6.sal.bam	other	3304964	3304964	0	+	8	0	85	84	8.0
CP008925.1	h6.sal.bam	other	3304965	3304965	0	+	1	0	86	84	1.0
CP008925.1	h6.sal.bam	other	3304966	3304966	0	+	1	0	80	89	1.0
CP008925.1	h6.sal.bam	other	3304967	3304967	0	+	0	0	78	94	0.0
CP008925.1	h6.sal.bam	other	3304968	3304968	0	+	0	1	78	95	0.0
CP008925.1	h6.sal.bam	other	3304969	3304969	0	+	2	3	79	94	2.0
CP008925.1	h6.sal.bam	other	3304970	3304970	0	+	2	0	79	91	2.0
CP008925.1	h6.sal.bam	other	3304971	3304971	0	+	2	0	78	94	2.0
CP008925.1	h6.sal.bam	other	3304972	3304972	0	+	0	0	78	94	0.0
CP008925.1	h6.sal.bam	other	3304973	3304973	0	+	1	0	79	94	1.0
CP008925.1	h6.sal.bam	other	3304974	3304974	0	+	2	1	81	97	2.0
CP008925.1	h6.sal.bam	other	3304975	3304975	0	+	1	1	82	96	1.0
CP008925.1	h6.sal.bam	other	3304976	3304976	0	+	0	2	82	96	0.0
CP008925.1	h6.sal.bam	other	3304977	3304977	0	+	1	1	81	95	1.0
CP008925.1	h6.sal.bam	other	3304978	3304978	0	+	0	0	79	95	0.0
CP008925.1	h6.sal.bam	other	3304979	3304979	0	+	1	0	80	95	1.0
CP008925.1	h6.sal.bam	other	3304980	3304980	0	+	3	0	82	96	3.0
CP008925.1	h6.sal.bam	other	3304981	3304981	0	+	3	0	84	96	3.0
CP008925.1	h6.sal.bam	other	3304982	3304982	0	+	1	0	84	96	1.0
CP008925.1	h6.sal.bam	other	3304983	3304983	0	+	2	2	86	100	2.0
CP008925.1	h6.sal.bam	other	3304984	3304984	0	+	1	3	87	98	1.0
CP008925.1	h6.sal.bam	other	3304985	3304985	0	+	3	4	90	98	3.0
CP008925.1	h6.sal.bam	other	3304986	3304986	0	+	1	2	90	94	1.0
CP008925.1	h6.sal.bam	other	3304987	3304987	0	+	1	4	91	93	1.0
CP008925.1	h6.sal.bam	other	3304988	3304988	0	+	1	1	89	90	1.0
CP008925.1	h6.sal.bam	other	3304989	3304989	0	+	3	1	92	90	3.0
CP008925.1	h6.sal.bam	other	3304990	3304990	0	+	1	0	91	92	1.0
CP008925.1	h6.sal.bam	other	3304991	3304991	0	+	0	0	91	92	0.0
CP008925.1	h6.sal.bam	other	3304992	3304992	0	+	3	5	94	92	3.0
CP008925.1	h6.sal.bam	other	3304993	3304993	0	+	1	0	95	88	1.0
CP008925.1	h6.sal.bam	other	3304994	3304994	0	+	0	1	95	88	0.0
CP008925.1	h6.sal.bam	other	3304995	3304995	0	+	2	0	97	87	2.0
CP008925.1	h6.sal.bam	other	3304996	3304996	0	+	2	0	99	87	2.0
CP008925.1	h6.sal.bam	other	3304997	3304997	0	+	0	2	99	88	0.0
CP008925.1	h6.sal.bam	other	3304998	3304998	0	+	0	2	99	86	0.0
CP008925.1	h6.sal.bam	other	3304999	3304999	0	+	0	0	96	84	0.0
CP008925.1	h6.sal.bam	other	3305000	3305000	0	+	1	2	97	84	1.0
CP008925.1	h6.sal.bam	other	3305001	3305001	0	+	2	0	96	82	2.0
CP008925.1	h6.sal.bam	other	3305002	3305002	0	+	2	0	98	82	2.0
CP008925.1	h6.sal.bam	other	3305003	3305003	0	+	0	1	97	84	0.0
CP008925.1	h6.sal.bam	other	3305004	3305004	0	+	0	1	97	84	0.0
CP008925.1	h6.sal.bam	other	3305005	3305005	0	+	0	3	95	87	0.0
CP008925.1	h6.sal.bam	other	3305006	3305006	0	+	1	0	95	84	1.0
CP008925.1	h6.sal.bam	other	3305007	3305007	0	+	0	0	95	89	0.0
CP008925.1	h6.sal.bam	other	3305008	3305008	0	+	0	3	95	90	0.0
CP008925.1	h6.sal.bam	other	3305009	3305009	0	+	1	0	94	88	1.0
CP008925.1	h6.sal.bam	other	3305010	3305010	0	+	0	0	94	89	0.0
CP008925.1	h6.sal.bam	other	3305011	3305011	0	+	0	3	94	89	0.0
CP008925.1	h6.sal.bam	other	3305012	3305012	0	+	1	2	93	90	1.0
CP008925.1	h6.sal.bam	other	3305013	3305013	0	+	0	3	92	88	0.0
CP008925.1	h6.sal.bam	other	3305014	3305014	0	+	2	0	94	86	2.0
CP008925.1	h6.sal.bam	other	3305015	3305015	0	+	4	0	97	86	4.0
CP008925.1	h6.sal.bam	other	3305016	3305016	0	+	0	2	96	87	0.0
CP008925.1	h6.sal.bam	other	3305017	3305017	0	+	4	1	95	87	4.0
CP008925.1	h6.sal.bam	other	3305018	3305018	0	+	3	6	98	89	3.0
CP008925.1	h6.sal.bam	other	3305019	3305019	0	+	4	1	97	83	4.0
CP008925.1	h6.sal.bam	other	3305020	3305020	0	+	0	0	89	82	0.0
CP008925.1	h6.sal.bam	other	3305021	3305021	0	+	1	1	90	84	1.0
CP008925.1	h6.sal.bam	other	3305022	3305022	0	+	1	3	90	83	1.0
CP008925.1	h6.sal.bam	other	3305023	3305023	0	+	1	0	91	80	1.0
CP008925.1	h6.sal.bam	other	3305024	3305024	0	+	2	2	90	84	2.0
CP008925.1	h6.sal.bam	other	3305025	3305025	0	+	1	1	90	82	1.0
CP008925.1	h6.sal.bam	other	3305026	3305026	0	+	0	2	90	82	0.0
CP008925.1	h6.sal.bam	other	3305027	3305027	0	+	0	1	90	80	0.0
CP008925.1	h6.sal.bam	other	3305028	3305028	0	+	0	3	88	80	0.0
CP008925.1	h6.sal.bam	other	3305029	3305029	0	+	1	0	89	79	1.0
CP008925.1	h6.sal.bam	other	3305030	3305030	0	+	0	0	89	79	0.0
CP008925.1	h6.sal.bam	other	3305031	3305031	0	+	2	1	91	80	2.0
CP008925.1	h6.sal.bam	other	3305032	3305032	0	+	0	0	91	79	0.0
CP008925.1	h6.sal.bam	other	3305033	3305033	0	+	0	2	91	79	0.0
CP008925.1	h6.sal.bam	other	3305034	3305034	0	+	0	1	89	78	0.0
CP008925.1	h6.sal.bam	other	3305035	3305035	0	+	0	1	87	77	0.0
CP008925.1	h6.sal.bam	other	3305036	3305036	0	+	5	2	90	76	5.0
CP008925.1	h6.sal.bam	other	3305037	3305037	0	+	0	0	88	74	0.0
CP008925.1	h6.sal.bam	other	3305038	3305038	0	+	2	1	90	75	2.0
CP008925.1	h6.sal.bam	other	3305039	3305039	0	+	3	3	85	74	3.0
CP008925.1	h6.sal.bam	other	3305040	3305040	0	+	1	3	85	71	1.0
CP008925.1	h6.sal.bam	other	3305041	3305041	0	+	0	4	83	77	0.0
CP008925.1	h6.sal.bam	other	3305042	3305042	0	+	4	1	86	73	4.0
CP008925.1	h6.sal.bam	other	3305043	3305043	0	+	2	1	88	72	2.0
CP008925.1	h6.sal.bam	other	3305044	3305044	0	+	0	1	84	72	0.0
CP008925.1	h6.sal.bam	other	3305045	3305045	0	+	0	2	84	71	0.0
CP008925.1	h6.sal.bam	other	3305046	3305046	0	+	0	0	83	71	0.0
CP008925.1	h6.sal.bam	other	3305047	3305047	0	+	1	3	84	76	1.0
CP008925.1	h6.sal.bam	other	3305048	3305048	0	+	1	1	84	74	1.0
CP008925.1	h6.sal.bam	other	3305049	3305049	0	+	2	0	86	73	2.0
CP008925.1	h6.sal.bam	other	3305050	3305050	0	+	0	0	85	74	0.0
CP008925.1	h6.sal.bam	other	3305051	3305051	0	+	0	1	85	75	0.0
CP008925.1	h6.sal.bam	other	3305052	3305052	0	+	0	1	84	79	0.0
CP008925.1	h6.sal.bam	other	3305053	3305053	0	+	0	1	84	78	0.0
CP008925.1	h6.sal.bam	other	3305054	3305054	0	+	0	0	83	79	0.0
CP008925.1	h6.sal.bam	other	3305055	3305055	0	+	1	1	78	80	1.0
CP008925.1	h6.sal.bam	other	3305056	3305056	0	+	0	2	78	79	0.0
CP008925.1	h6.sal.bam	other	3305057	3305057	0	+	0	1	77	79	0.0
CP008925.1	h6.sal.bam	other	3305058	3305058	0	+	1	3	70	82	1.0
CP008925.1	h6.sal.bam	other	3305059	3305059	0	+	0	1	70	79	0.0
CP008925.1	h6.sal.bam	other	3305060	3305060	0	+	0	0	70	79	0.0
CP008925.1	h6.sal.bam	other	3305061	3305061	0	+	4	1	74	79	4.0
CP008925.1	h6.sal.bam	other	3305062	3305062	0	+	1	2	75	79	2.0
CP008925.1	h6.sal.bam	other	3305063	3305063	0	+	0	0	71	77	0.0
CP008925.1	h6.sal.bam	other	3305064	3305064	0	+	3	2	74	77	3.0
CP008925.1	h6.sal.bam	other	3305065	3305065	0	+	1	0	74	75	1.0
CP008925.1	h6.sal.bam	other	3305066	3305066	0	+	0	0	71	78	0.0
CP008925.1	h6.sal.bam	other	3305067	3305067	0	+	0	1	70	79	0.0
CP008925.1	h6.sal.bam	other	3305068	3305068	0	+	0	1	70	79	0.0
CP008925.1	h6.sal.bam	other	3305069	3305069	0	+	0	0	68	78	0.0
CP008925.1	h6.sal.bam	other	3305070	3305070	0	+	1	0	69	81	1.0
CP008925.1	h6.sal.bam	other	3305071	3305071	0	+	0	0	67	83	0.0
CP008925.1	h6.sal.bam	other	3305072	3305072	0	+	0	0	67	83	0.0
CP008925.1	h6.sal.bam	other	3305073	3305073	0	+	3	0	70	85	6.0
CP008925.1	h6.sal.bam	other	3305074	3305074	0	+	2	0	72	85	4.0
CP008925.1	h6.sal.bam	other	3305075	3305075	0	+	0	0	71	86	0.0
CP008925.1	h6.sal.bam	other	3305076	3305076	0	+	2	2	69	87	4.0
CP008925.1	h6.sal.bam	other	3305077	3305077	0	+	0	1	69	85	0.0
CP008925.1	h6.sal.bam	other	3305078	3305078	0	+	0	1	69	85	0.0
CP008925.1	h6.sal.bam	other	3305079	3305079	0	+	1	3	70	87	1.0
CP008925.1	h6.sal.bam	other	3305080	3305080	0	+	0	0	70	84	0.0
CP008925.1	h6.sal.bam	other	3305081	3305081	0	+	0	5	68	85	0.0
CP008925.1	h6.sal.bam	other	3305082	3305082	0	+	1	0	69	81	1.0
CP008925.1	h6.sal.bam	other	3305083	3305083	0	+	0	1	69	81	0.0
CP008925.1	h6.sal.bam	other	3305084	3305084	0	+	0	2	68	80	0.0
CP008925.1	h6.sal.bam	other	3305085	3305085	0	+	2	0	70	80	2.0
CP008925.1	h6.sal.bam	other	3305086	3305086	0	+	0	3	70	80	0.0
CP008925.1	h6.sal.bam	other	3305087	3305087	0	+	0	0	68	79	0.0
CP008925.1	h6.sal.bam	other	3305088	3305088	0	+	5	1	73	79	5.0
CP008925.1	h6.sal.bam	other	3305089	3305089	0	+	0	1	71	78	0.0
CP008925.1	h6.sal.bam	other	3305090	3305090	0	+	1	1	68	78	1.0
CP008925.1	h6.sal.bam	other	3305091	3305091	0	+	0	1	67	77	0.0
CP008925.1	h6.sal.bam	other	3305092	3305092	0	+	0	2	65	81	0.0
CP008925.1	h6.sal.bam	other	3305093	3305093	0	+	1	0	63	81	1.0
CP008925.1	h6.sal.bam	other	3305094	3305094	0	+	1	0	61	81	1.0
CP008925.1	h6.sal.bam	other	3305095	3305095	0	+	1	2	62	82	1.0
CP008925.1	h6.sal.bam	other	3305096	3305096	0	+	2	0	62	80	2.0
CP008925.1	h6.sal.bam	other	3305097	3305097	0	+	0	3	62	81	0.0
CP008925.1	h6.sal.bam	other	3305098	3305098	0	+	0	1	60	78	0.0
CP008925.1	h6.sal.bam	other	3305099	3305099	0	+	0	0	59	81	0.0
CP008925.1	h6.sal.bam	other	3305100	3305100	0	+	3	1	61	83	3.0
CP008925.1	h6.sal.bam	other	3305101	3305101	0	+	1	1	62	82	1.0
CP008925.1	h6.sal.bam	other	3305102	3305102	0	+	1	0	63	81	1.0
CP008925.1	h6.sal.bam	other	3305103	3305103	0	+	1	2	64	82	1.0
CP008925.1	h6.sal.bam	other	3305104	3305104	0	+	0	0	63	81	0.0
CP008925.1	h6.sal.bam	other	3305105	3305105	0	+	0	1	61	84	0.0
CP008925.1	h6.sal.bam	other	3305106	3305106	0	+	3	0	64	83	3.0
CP008925.1	h6.sal.bam	other	3305107	3305107	0	+	4	1	68	83	4.0
CP008925.1	h6.sal.bam	other	3305108	3305108	0	+	2	1	70	82	2.0
CP008925.1	h6.sal.bam	other	3305109	3305109	0	+	1	0	70	81	1.0
CP008925.1	h6.sal.bam	other	3305110	3305110	0	+	2	2	72	81	2.0
CP008925.1	h6.sal.bam	other	3305111	3305111	0	+	2	2	69	82	2.0
CP008925.1	h6.sal.bam	other	3305112	3305112	0	+	0	2	68	82	0.0
CP008925.1	h6.sal.bam	other	3305113	3305113	0	+	1	1	67	80	1.0
CP008925.1	h6.sal.bam	other	3305114	3305114	0	+	1	1	65	79	1.0
CP008925.1	h6.sal.bam	other	3305115	3305115	0	+	4	1	65	80	4.0
CP008925.1	h6.sal.bam	other	3305116	3305116	0	+	0	0	65	81	0.0
CP008925.1	h6.sal.bam	other	3305117	3305117	0	+	1	1	66	84	1.0
CP008925.1	h6.sal.bam	other	3305118	3305118	0	+	3	0	67	84	3.0
CP008925.1	h6.sal.bam	other	3305119	3305119	0	+	0	0	67	86	0.0
CP008925.1	h6.sal.bam	other	3305120	3305120	0	+	2	2	69	86	2.0
CP008925.1	h6.sal.bam	other	3305121	3305121	0	+	3	5	72	85	3.0
CP008925.1	h6.sal.bam	other	3305122	3305122	0	+	0	1	70	80	0.0
CP008925.1	h6.sal.bam	other	3305123	3305123	0	+	1	1	71	79	1.0
CP008925.1	h6.sal.bam	other	3305124	3305124	0	+	2	1	71	80	2.0
CP008925.1	h6.sal.bam	other	3305125	3305125	0	+	0	5	71	79	0.0
CP008925.1	h6.sal.bam	other	3305126	3305126	0	+	1	0	72	75	1.0
CP008925.1	h6.sal.bam	other	3305127	3305127	0	+	0	2	72	76	0.0
CP008925.1	h6.sal.bam	other	3305128	3305128	0	+	2	0	74	76	2.0
CP008925.1	h6.sal.bam	other	3305129	3305129	0	+	2	1	76	76	2.0
CP008925.1	h6.sal.bam	other	3305130	3305130	0	+	1	2	76	75	1.0
CP008925.1	h6.sal.bam	other	3305131	3305131	0	+	1	0	77	79	1.0
CP008925.1	h6.sal.bam	other	3305132	3305132	0	+	2	4	79	79	2.0
CP008925.1	h6.sal.bam	other	3305133	3305133	0	+	1	0	79	79	1.0
CP008925.1	h6.sal.bam	other	3305134	3305134	0	+	3	1	82	79	3.0
CP008925.1	h6.sal.bam	other	3305135	3305135	0	+	0	1	82	78	0.0
CP008925.1	h6.sal.bam	other	3305136	3305136	0	+	0	0	79	80	0.0
CP008925.1	h6.sal.bam	other	3305137	3305137	0	+	1	0	78	80	1.0
CP008925.1	h6.sal.bam	other	3305138	3305138	0	+	1	1	79	80	1.0
CP008925.1	h6.sal.bam	other	3305139	3305139	0	+	1	1	77	80	1.0
CP008925.1	h6.sal.bam	other	3305140	3305140	0	+	1	1	78	80	1.0
CP008925.1	h6.sal.bam	other	3305141	3305141	0	+	1	1	79	79	1.0
CP008925.1	h6.sal.bam	other	3305142	3305142	0	+	2	1	81	78	2.0
CP008925.1	h6.sal.bam	other	3305143	3305143	0	+	0	0	81	77	0.0
CP008925.1	h6.sal.bam	other	3305144	3305144	0	+	0	3	81	78	0.0
CP008925.1	h6.sal.bam	other	3305145	3305145	0	+	4	2	84	77	4.0
CP008925.1	h6.sal.bam	other	3305146	3305146	0	+	1	0	85	75	1.0
CP008925.1	h6.sal.bam	other	3305147	3305147	0	+	1	2	86	76	1.0
CP008925.1	h6.sal.bam	other	3305148	3305148	0	+	2	2	85	74	2.0
CP008925.1	h6.sal.bam	other	3305149	3305149	0	+	0	1	83	72	0.0
CP008925.1	h6.sal.bam	other	3305150	3305150	0	+	0	0	83	74	0.0
CP008925.1	h6.sal.bam	other	3305151	3305151	0	+	4	0	85	74	4.0
CP008925.1	h6.sal.bam	other	3305152	3305152	0	+	0	1	85	75	0.0
CP008925.1	h6.sal.bam	other	3305153	3305153	0	+	2	2	86	74	2.0
CP008925.1	h6.sal.bam	other	3305154	3305154	0	+	0	1	86	72	0.0
CP008925.1	h6.sal.bam	other	3305155	3305155	0	+	0	0	85	74	0.0
CP008925.1	h6.sal.bam	other	3305156	3305156	0	+	0	1	85	74	0.0
CP008925.1	h6.sal.bam	other	3305157	3305157	0	+	3	0	86	78	3.0
CP008925.1	h6.sal.bam	other	3305158	3305158	0	+	3	2	89	78	3.0
CP008925.1	h6.sal.bam	other	3305159	3305159	0	+	0	0	88	76	0.0
CP008925.1	h6.sal.bam	other	3305160	3305160	0	+	0	2	88	79	0.0
CP008925.1	h6.sal.bam	other	3305161	3305161	0	+	1	0	89	78	1.0
CP008925.1	h6.sal.bam	other	3305162	3305162	0	+	1	2	90	78	1.0
CP008925.1	h6.sal.bam	other	3305163	3305163	0	+	1	0	87	78	1.0
CP008925.1	h6.sal.bam	other	3305164	3305164	0	+	1	2	87	78	1.0
CP008925.1	h6.sal.bam	other	3305165	3305165	0	+	1	2	88	77	1.0
CP008925.1	h6.sal.bam	other	3305166	3305166	0	+	1	2	89	77	1.0
CP008925.1	h6.sal.bam	other	3305167	3305167	0	+	0	0	89	75	0.0
CP008925.1	h6.sal.bam	other	3305168	3305168	0	+	3	0	90	75	3.0
CP008925.1	h6.sal.bam	other	3305169	3305169	0	+	1	1	90	75	1.0
CP008925.1	h6.sal.bam	other	3305170	3305170	0	+	0	1	89	78	0.0
CP008925.1	h6.sal.bam	other	3305171	3305171	0	+	2	0	89	78	2.0
CP008925.1	h6.sal.bam	other	3305172	3305172	0	+	0	0	89	79	0.0
CP008925.1	h6.sal.bam	other	3305173	3305173	0	+	0	5	89	79	0.0
CP008925.1	h6.sal.bam	other	3305174	3305174	0	+	0	1	89	75	0.0
CP008925.1	h6.sal.bam	other	3305175	3305175	0	+	0	0	86	74	0.0
CP008925.1	h6.sal.bam	other	3305176	3305176	0	+	1	2	86	74	1.0
CP008925.1	h6.sal.bam	other	3305177	3305177	0	+	0	1	84	74	0.0
CP008925.1	h6.sal.bam	other	3305178	3305178	0	+	1	3	85	73	1.0
CP008925.1	h6.sal.bam	other	3305179	3305179	0	+	1	0	85	72	1.0
CP008925.1	h6.sal.bam	other	3305180	3305180	0	+	1	0	83	73	1.0
CP008925.1	h6.sal.bam	other	3305181	3305181	0	+	2	0	85	73	2.0
CP008925.1	h6.sal.bam	other	3305182	3305182	0	+	2	0	83	73	2.0
CP008925.1	h6.sal.bam	other	3305183	3305183	0	+	2	1	83	79	2.0
CP008925.1	h6.sal.bam	other	3305184	3305184	0	+	0	1	79	80	0.0
CP008925.1	h6.sal.bam	other	3305185	3305185	0	+	2	1	81	79	2.0
CP008925.1	h6.sal.bam	other	3305186	3305186	0	+	2	2	83	78	2.0
CP008925.1	h6.sal.bam	other	3305187	3305187	0	+	1	0	81	77	1.0
CP008925.1	h6.sal.bam	other	3305188	3305188	0	+	3	2	84	77	3.0
CP008925.1	h6.sal.bam	other	3305189	3305189	0	+	3	2	87	75	3.0
CP008925.1	h6.sal.bam	other	3305190	3305190	0	+	0	2	83	73	0.0
CP008925.1	h6.sal.bam	other	3305191	3305191	0	+	3	1	85	75	3.0
CP008925.1	h6.sal.bam	other	3305192	3305192	0	+	0	1	85	74	0.0
CP008925.1	h6.sal.bam	other	3305193	3305193	0	+	0	2	82	76	0.0
CP008925.1	h6.sal.bam	other	3305194	3305194	0	+	0	0	80	76	0.0
CP008925.1	h6.sal.bam	other	3305195	3305195	0	+	1	1	79	77	1.0
CP008925.1	h6.sal.bam	other	3305196	3305196	0	+	1	0	80	77	1.0
CP008925.1	h6.sal.bam	other	3305197	3305197	0	+	0	0	80	78	0.0
CP008925.1	h6.sal.bam	other	3305198	3305198	0	+	2	2	81	78	2.0
CP008925.1	h6.sal.bam	other	3305199	3305199	0	+	3	1	83	76	3.0
CP008925.1	h6.sal.bam	other	3305200	3305200	0	+	0	0	83	75	0.0
CP008925.1	h6.sal.bam	other	3305201	3305201	0	+	1	1	83	75	1.0
CP008925.1	h6.sal.bam	other	3305202	3305202	0	+	1	2	81	75	1.0
CP008925.1	h6.sal.bam	other	3305203	3305203	0	+	1	1	82	73	1.0
CP008925.1	h6.sal.bam	other	3305204	3305204	0	+	0	0	80	74	0.0
CP008925.1	h6.sal.bam	other	3305205	3305205	0	+	1	6	80	75	1.0
CP008925.1	h6.sal.bam	other	3305206	3305206	0	+	1	2	77	69	1.0
CP008925.1	h6.sal.bam	other	3305207	3305207	0	+	0	1	77	67	0.0
CP008925.1	h6.sal.bam	other	3305208	3305208	0	+	0	0	77	66	0.0
CP008925.1	h6.sal.bam	other	3305209	3305209	0	+	1	2	75	67	1.0
CP008925.1	h6.sal.bam	other	3305210	3305210	0	+	0	0	75	66	0.0
CP008925.1	h6.sal.bam	other	3305211	3305211	0	+	0	0	75	66	0.0
CP008925.1	h6.sal.bam	other	3305212	3305212	0	+	5	1	79	67	5.0
CP008925.1	h6.sal.bam	other	3305213	3305213	0	+	1	0	79	67	1.0
CP008925.1	h6.sal.bam	other	3305214	3305214	0	+	1	1	80	67	1.0
CP008925.1	h6.sal.bam	other	3305215	3305215	0	+	0	0	79	66	0.0
CP008925.1	h6.sal.bam	other	3305216	3305216	0	+	1	0	77	66	1.0
CP008925.1	h6.sal.bam	other	3305217	3305217	0	+	0	1	77	67	0.0
CP008925.1	h6.sal.bam	other	3305218	3305218	0	+	0	0	77	66	0.0
CP008925.1	h6.sal.bam	other	3305219	3305219	0	+	0	3	77	66	0.0
CP008925.1	h6.sal.bam	other	3305220	3305220	0	+	4	0	77	63	4.0
CP008925.1	h6.sal.bam	other	3305221	3305221	0	+	0	0	76	64	0.0
CP008925.1	h6.sal.bam	other	3305222	3305222	0	+	4	2	77	65	4.0
CP008925.1	h6.sal.bam	other	3305223	3305223	0	+	2	0	79	65	2.0
CP008925.1	h6.sal.bam	other	3305224	3305224	0	+	1	1	79	67	1.0
CP008925.1	h6.sal.bam	other	3305225	3305225	0	+	1	0	76	66	1.0
CP008925.1	h6.sal.bam	other	3305226	3305226	0	+	1	1	77	66	1.0
CP008925.1	h6.sal.bam	other	3305227	3305227	0	+	2	0	79	65	2.0
CP008925.1	h6.sal.bam	other	3305228	3305228	0	+	1	2	78	65	1.0
CP008925.1	h6.sal.bam	other	3305229	3305229	0	+	0	1	78	63	0.0
CP008925.1	h6.sal.bam	other	3305230	3305230	0	+	1	3	74	62	1.0
CP008925.1	h6.sal.bam	other	3305231	3305231	0	+	0	2	74	60	0.0
CP008925.1	h6.sal.bam	other	3305232	3305232	0	+	1	0	75	60	1.0
CP008925.1	h6.sal.bam	other	3305233	3305233	0	+	1	2	76	60	1.0
CP008925.1	h6.sal.bam	other	3305234	3305234	0	+	2	1	78	58	2.0
CP008925.1	h6.sal.bam	other	3305235	3305235	0	+	3	1	80	58	3.0
CP008925.1	h6.sal.bam	other	3305236	3305236	0	+	1	0	80	60	1.0
CP008925.1	h6.sal.bam	other	3305237	3305237	0	+	1	2	80	60	1.0
CP008925.1	h6.sal.bam	other	3305238	3305238	0	+	0	0	79	58	0.0
CP008925.1	h6.sal.bam	other	3305239	3305239	0	+	0	1	78	58	0.0
CP008925.1	h6.sal.bam	other	3305240	3305240	0	+	0	2	77	58	0.0
CP008925.1	h6.sal.bam	other	3305241	3305241	0	+	0	0	76	57	0.0
CP008925.1	h6.sal.bam	other	3305242	3305242	0	+	1	3	77	57	1.0
CP008925.1	h6.sal.bam	other	3305243	3305243	0	+	1	0	74	55	1.0
CP008925.1	h6.sal.bam	other	3305244	3305244	0	+	1	1	75	56	1.0
CP008925.1	h6.sal.bam	other	3305245	3305245	0	+	3	1	78	55	3.0
CP008925.1	h6.sal.bam	other	3305246	3305246	0	+	2	1	78	54	2.0
CP008925.1	h6.sal.bam	other	3305247	3305247	0	+	2	0	80	54	2.0
CP008925.1	h6.sal.bam	other	3305248	3305248	0	+	2	1	82	55	2.0
CP008925.1	h6.sal.bam	other	3305249	3305249	0	+	0	1	82	55	0.0
CP008925.1	h6.sal.bam	other	3305250	3305250	0	+	0	2	81	55	0.0
CP008925.1	h6.sal.bam	other	3305251	3305251	0	+	2	0	83	56	2.0
CP008925.1	h6.sal.bam	other	3305252	3305252	0	+	4	0	87	56	4.0
CP008925.1	h6.sal.bam	other	3305253	3305253	0	+	1	2	87	56	1.0
CP008925.1	h6.sal.bam	other	3305254	3305254	0	+	1	1	86	55	1.0
CP008925.1	h6.sal.bam	other	3305255	3305255	0	+	1	3	86	54	1.0
CP008925.1	h6.sal.bam	other	3305256	3305256	0	+	1	1	85	51	1.0
CP008925.1	h6.sal.bam	other	3305257	3305257	0	+	0	2	85	52	0.0
CP008925.1	h6.sal.bam	other	3305258	3305258	0	+	1	2	84	50	1.0
CP008925.1	h6.sal.bam	other	3305259	3305259	0	+	0	0	83	48	0.0
CP008925.1	h6.sal.bam	other	3305260	3305260	0	+	0	1	82	49	0.0
CP008925.1	h6.sal.bam	other	3305261	3305261	0	+	0	0	80	49	0.0
CP008925.1	h6.sal.bam	other	3305262	3305262	0	+	2	0	81	49	2.0
CP008925.1	h6.sal.bam	other	3305263	3305263	0	+	1	1	75	50	1.0
CP008925.1	h6.sal.bam	other	3305264	3305264	0	+	3	3	76	49	3.0
CP008925.1	h6.sal.bam	other	3305265	3305265	0	+	0	0	75	47	0.0
CP008925.1	h6.sal.bam	other	3305266	3305266	0	+	0	2	75	47	0.0
CP008925.1	h6.sal.bam	other	3305267	3305267	0	+	0	1	75	46	0.0
CP008925.1	h6.sal.bam	other	3305268	3305268	0	+	0	2	74	45	0.0
CP008925.1	h6.sal.bam	other	3305269	3305269	0	+	0	1	74	43	0.0
CP008925.1	h6.sal.bam	other	3305270	3305270	0	+	0	1	74	45	0.0
CP008925.1	h6.sal.bam	other	3305271	3305271	0	+	0	1	73	44	0.0
CP008925.1	h6.sal.bam	other	3305272	3305272	0	+	1	0	74	43	1.0
CP008925.1	h6.sal.bam	other	3305273	3305273	0	+	0	0	72	43	0.0
CP008925.1	h6.sal.bam	other	3305274	3305274	0	+	1	0	70	43	1.0
CP008925.1	h6.sal.bam	other	3305275	3305275	0	+	0	1	70	43	0.0
CP008925.1	h6.sal.bam	other	3305276	3305276	0	+	0	0	69	44	0.0
CP008925.1	h6.sal.bam	other	3305277	3305277	0	+	0	2	68	45	0.0
CP008925.1	h6.sal.bam	other	3305278	3305278	0	+	0	0	67	44	0.0
CP008925.1	h6.sal.bam	other	3305279	3305279	0	+	1	1	67	47	1.0
CP008925.1	h6.sal.bam	other	3305280	3305280	0	+	0	0	67	47	0.0
CP008925.1	h6.sal.bam	other	3305281	3305281	0	+	1	0	67	47	1.0
CP008925.1	h6.sal.bam	other	3305282	3305282	0	+	3	0	70	47	3.0
CP008925.1	h6.sal.bam	other	3305283	3305283	0	+	2	1	72	49	2.0
CP008925.1	h6.sal.bam	other	3305284	3305284	0	+	2	2	73	48	2.0
CP008925.1	h6.sal.bam	other	3305285	3305285	0	+	1	0	74	47	1.0
CP008925.1	h6.sal.bam	other	3305286	3305286	0	+	2	1	72	47	2.0
CP008925.1	h6.sal.bam	other	3305287	3305287	0	+	2	1	74	46	2.0
CP008925.1	h6.sal.bam	other	3305288	3305288	0	+	2	0	75	45	2.0
CP008925.1	h6.sal.bam	other	3305289	3305289	0	+	1	0	75	46	1.0
CP008925.1	h6.sal.bam	other	3305290	3305290	0	+	1	0	75	48	1.0
CP008925.1	h6.sal.bam	other	3305291	3305291	0	+	1	1	76	48	1.0
CP008925.1	h6.sal.bam	other	3305292	3305292	0	+	1	0	77	53	1.0
CP008925.1	h6.sal.bam	GAAC	3305293	3305293	3305301	+	0	0	77	53	0.0
CP008925.1	h6.sal.bam	other	3305294	3305294	0	+	2	1	79	53	2.0
CP008925.1	h6.sal.bam	GAAC	3305295	3305295	3305301	+	1	1	76	52	1.0
CP008925.1	h6.sal.bam	other	3305296	3305296	0	+	1	2	77	51	2.0
CP008925.1	h6.sal.bam	other	3305297	3305297	0	+	0	1	73	49	0.0
CP008925.1	h6.sal.bam	other	3305298	3305298	0	+	1	2	72	48	1.0
CP008925.1	h6.sal.bam	other	3305299	3305299	0	+	0	0	71	46	0.0
CP008925.1	h6.sal.bam	other	3305300	3305300	0	+	1	0	71	46	1.0
CP008925.1	h6.sal.bam	other	3305301	3305301	0	+	0	0	70	46	0.0
CP008925.1	h6.sal.bam	other	3305302	3305302	0	+	0	0	67	46	0.0
CP008925.1	h6.sal.bam	other	3305303	3305303	0	+	1	0	68	46	1.0
CP008925.1	h6.sal.bam	other	3305304	3305304	0	+	0	0	68	46	0.0
CP008925.1	h6.sal.bam	other	3305305	3305305	0	+	1	1	68	46	1.0
CP008925.1	h6.sal.bam	other	3305306	3305306	0	+	1	0	69	46	1.0
CP008925.1	h6.sal.bam	other	3305307	3305307	0	+	0	0	68	46	0.0
CP008925.1	h6.sal.bam	other	3305308	3305308	0	+	0	0	67	46	0.0
CP008925.1	h6.sal.bam	other	3305309	3305309	0	+	2	1	67	46	2.0
CP008925.1	h6.sal.bam	GAAC	3305310	3305310	3305301	+	0	3	64	45	0.0
CP008925.1	h6.sal.bam	other	3305311	3305311	0	+	1	0	64	43	1.0
CP008925.1	h6.sal.bam	GAAC	3305312	3305312	3305301	+	0	1	63	43	0.0
CP008925.1	h6.sal.bam	other	3305313	3305313	0	+	1	0	64	42	1.0
CP008925.1	h6.sal.bam	other	3305314	3305314	0	+	1	1	65	42	1.0
CP008925.1	h6.sal.bam	other	3305315	3305315	0	+	0	0	65	42	0.0
CP008925.1	h6.sal.bam	other	3305316	3305316	0	+	1	0	65	42	1.0
CP008925.1	h6.sal.bam	other	3305317	3305317	0	+	0	1	65	44	0.0
CP008925.1	h6.sal.bam	other	3305318	3305318	0	+	0	0	64	43	0.0
CP008925.1	h6.sal.bam	other	3305319	3305319	0	+	0	0	60	43	0.0
CP008925.1	h6.sal.bam	other	3305320	3305320	0	+	1	1	61	43	1.0
CP008925.1	h6.sal.bam	other	3305321	3305321	0	+	0	1	55	42	0.0
CP008925.1	h6.sal.bam	other	3305322	3305322	0	+	0	1	55	41	0.0
CP008925.1	h6.sal.bam	other	3305323	3305323	0	+	0	0	55	53	0.0
CP008925.1	h6.sal.bam	other	3305324	3305324	0	+	0	1	53	53	0.0
CP008925.1	h6.sal.bam	other	3305325	3305325	0	+	0	3	53	61	0.0
CP008925.1	h6.sal.bam	other	3305326	3305326	0	+	0	1	53	58	0.0
CP008925.1	h6.sal.bam	other	3305327	3305327	0	+	0	0	49	57	0.0
CP008925.1	h6.sal.bam	other	3305328	3305328	0	+	1	0	49	57	1.0
CP008925.1	h6.sal.bam	other	3305329	3305329	0	+	1	1	47	57	1.0
CP008925.1	h6.sal.bam	other	3305330	3305330	0	+	0	0	47	56	0.0
CP008925.1	h6.sal.bam	other	3305331	3305331	0	+	0	1	47	56	0.0
CP008925.1	h6.sal.bam	other	3305332	3305332	0	+	3	0	50	56	3.0
CP008925.1	h6.sal.bam	other	3305333	3305333	0	+	0	0	49	60	0.0
CP008925.1	h6.sal.bam	other	3305334	3305334	0	+	2	1	51	75	2.0
CP008925.1	h6.sal.bam	other	3305335	3305335	0	+	0	1	51	75	0.0
CP008925.1	h6.sal.bam	other	3305336	3305336	0	+	2	0	50	83	2.0
CP008925.1	h6.sal.bam	other	3305337	3305337	0	+	0	1	50	110	0.0
CP008925.1	h6.sal.bam	other	3305338	3305338	0	+	1	0	51	110	1.0
CP008925.1	h6.sal.bam	other	3305339	3305339	0	+	0	1	48	110	0.0
CP008925.1	h6.sal.bam	other	3305340	3305340	0	+	0	0	48	109	0.0
CP008925.1	h6.sal.bam	other	3305341	3305341	0	+	2	1	50	109	2.0
CP008925.1	h6.sal.bam	other	3305342	3305342	0	+	1	1	51	108	1.0
CP008925.1	h6.sal.bam	other	3305343	3305343	0	+	0	0	51	107	0.0
CP008925.1	h6.sal.bam	other	3305344	3305344	0	+	1	2	52	107	1.0
CP008925.1	h6.sal.bam	other	3305345	3305345	0	+	0	0	52	106	0.0
CP008925.1	h6.sal.bam	other	3305346	3305346	0	+	0	1	52	107	0.0
CP008925.1	h6.sal.bam	other	3305347	3305347	0	+	0	0	51	106	0.0
CP008925.1	h6.sal.bam	other	3305348	3305348	0	+	0	1	51	106	0.0
CP008925.1	h6.sal.bam	other	3305349	3305349	0	+	0	0	50	105	0.0
CP008925.1	h6.sal.bam	other	3305350	3305350	0	+	1	1	51	105	1.0
CP008925.1	h6.sal.bam	other	3305351	3305351	0	+	2	1	53	105	2.0
CP008925.1	h6.sal.bam	other	3305352	3305352	0	+	0	1	53	104	0.0
CP008925.1	h6.sal.bam	other	3305353	3305353	0	+	0	2	52	103	0.0
CP008925.1	h6.sal.bam	other	3305354	3305354	0	+	0	1	52	106	0.0
CP008925.1	h6.sal.bam	other	3305355	3305355	0	+	0	0	52	105	0.0
CP008925.1	h6.sal.bam	other	3305356	3305356	0	+	0	1	51	105	0.0
CP008925.1	h6.sal.bam	other	3305357	3305357	0	+	0	2	48	104	0.0
CP008925.1	h6.sal.bam	other	3305358	3305358	0	+	1	0	45	105	1.0
CP008925.1	h6.sal.bam	other	3305359	3305359	0	+	0	0	45	106	0.0
CP008925.1	h6.sal.bam	other	3305360	3305360	0	+	0	0	44	144	0.0
CP008925.1	h6.sal.bam	other	3305361	3305361	0	+	0	1	42	146	0.0
CP008925.1	h6.sal.bam	other	3305362	3305362	0	+	0	0	38	147	0.0
CP008925.1	h6.sal.bam	other	3305363	3305363	0	+	2	1	40	149	2.0
CP008925.1	h6.sal.bam	other	3305364	3305364	0	+	0	1	39	151	0.0
CP008925.1	h6.sal.bam	other	3305365	3305365	0	+	0	1	37	150	0.0
CP008925.1	h6.sal.bam	other	3305366	3305366	0	+	0	5	37	149	0.0
CP008925.1	h6.sal.bam	other	3305367	3305367	0	+	0	0	36	145	0.0
CP008925.1	h6.sal.bam	other	3305368	3305368	0	+	0	0	36	146	0.0
CP008925.1	h6.sal.bam	other	3305369	3305369	0	+	1	0	35	147	1.0
CP008925.1	h6.sal.bam	other	3305370	3305370	0	+	0	0	34	147	0.0
CP008925.1	h6.sal.bam	other	3305371	3305371	0	+	0	0	32	148	0.0
CP008925.1	h6.sal.bam	other	3305372	3305372	0	+	0	0	32	150	0.0
CP008925.1	h6.sal.bam	other	3305373	3305373	0	+	0	0	32	150	0.0
CP008925.1	h6.sal.bam	other	3305374	3305374	0	+	0	0	32	150	0.0
CP008925.1	h6.sal.bam	other	3305375	3305375	0	+	1	0	32	150	1.0
CP008925.1	h6.sal.bam	other	3305376	3305376	0	+	1	0	33	154	1.0
CP008925.1	h6.sal.bam	other	3305377	3305377	0	+	0	1	33	154	0.0
CP008925.1	h6.sal.bam	other	3305378	3305378	0	+	2	1	34	155	2.0
CP008925.1	h6.sal.bam	other	3305379	3305379	0	+	0	1	34	154	0.0
CP008925.1	h6.sal.bam	other	3305380	3305380	0	+	0	2	33	153	0.0
CP008925.1	h6.sal.bam	other	3305381	3305381	0	+	0	0	32	151	0.0
CP008925.1	h6.sal.bam	other	3305382	3305382	0	+	1	3	33	151	1.0
CP008925.1	h6.sal.bam	other	3305383	3305383	0	+	0	0	32	148	0.0
CP008925.1	h6.sal.bam	other	3305384	3305384	0	+	0	1	30	148	0.0
CP008925.1	h6.sal.bam	other	3305385	3305385	0	+	1	0	30	148	1.0
CP008925.1	h6.sal.bam	other	3305386	3305386	0	+	1	1	31	148	1.0
CP008925.1	h6.sal.bam	other	3305387	3305387	0	+	0	1	31	147	0.0
CP008925.1	h6.sal.bam	other	3305388	3305388	0	+	0	2	30	147	0.0
CP008925.1	h6.sal.bam	other	3305389	3305389	0	+	0	1	29	145	0.0
CP008925.1	h6.sal.bam	other	3305390	3305390	0	+	0	4	29	144	0.0
CP008925.1	h6.sal.bam	GTTC	3305391	3305391	3305399	+	1	29	29	140	1.0
CP008925.1	h6.sal.bam	other	3305392	3305392	0	+	0	0	29	111	0.0
CP008925.1	h6.sal.bam	GTTC	3305393	3305393	3305399	+	15	0	44	115	15.0
CP008925.1	h6.sal.bam	other	3305394	3305394	0	+	1	0	44	115	1.0
CP008925.1	h6.sal.bam	other	3305395	3305395	0	+	0	0	44	116	0.0
CP008925.1	h6.sal.bam	other	3305396	3305396	0	+	0	1	44	116	0.0
CP008925.1	h6.sal.bam	other	3305397	3305397	0	+	0	0	44	115	0.0
CP008925.1	h6.sal.bam	other	3305398	3305398	0	+	0	1	44	115	0.0
CP008925.1	h6.sal.bam	other	3305399	3305399	0	+	2	0	46	114	2.0
CP008925.1	h6.sal.bam	other	3305400	3305400	0	+	4	0	50	114	4.0
CP008925.1	h6.sal.bam	other	3305401	3305401	0	+	1	2	51	114	1.0
CP008925.1	h6.sal.bam	other	3305402	3305402	0	+	0	0	51	112	0.0
CP008925.1	h6.sal.bam	other	3305403	3305403	0	+	0	0	50	112	0.0
CP008925.1	h6.sal.bam	other	3305404	3305404	0	+	0	0	46	112	0.0
CP008925.1	h6.sal.bam	other	3305405	3305405	0	+	0	1	46	112	0.0
CP008925.1	h6.sal.bam	other	3305406	3305406	0	+	0	1	46	111	0.0
CP008925.1	h6.sal.bam	other	3305407	3305407	0	+	1	3	47	110	1.0
CP008925.1	h6.sal.bam	GTTC	3305408	3305408	3305399	+	1	83	46	109	1.0
CP008925.1	h6.sal.bam	other	3305409	3305409	0	+	1	0	45	28	1.0
CP008925.1	h6.sal.bam	GTTC	3305410	3305410	3305399	+	82	0	127	28	82.0
CP008925.1	h6.sal.bam	other	3305411	3305411	0	+	3	0	129	28	3.0
CP008925.1	h6.sal.bam	other	3305412	3305412	0	+	1	0	129	28	1.0
CP008925.1	h6.sal.bam	other	3305413	3305413	0	+	2	0	131	29	2.0
CP008925.1	h6.sal.bam	other	3305414	3305414	0	+	0	0	131	29	0.0
CP008925.1	h6.sal.bam	other	3305415	3305415	0	+	2	0	133	30	2.0
CP008925.1	h6.sal.bam	other	3305416	3305416	0	+	0	0	130	30	0.0
CP008925.1	h6.sal.bam	other	3305417	3305417	0	+	1	0	131	31	1.0
CP008925.1	h6.sal.bam	other	3305418	3305418	0	+	0	0	131	32	0.0
CP008925.1	h6.sal.bam	other	3305419	3305419	0	+	1	0	132	33	1.0
CP008925.1	h6.sal.bam	other	3305420	3305420	0	+	0	0	132	34	0.0
CP008925.1	h6.sal.bam	other	3305421	3305421	0	+	0	2	132	35	0.0
CP008925.1	h6.sal.bam	other	3305422	3305422	0	+	0	0	132	34	0.0
CP008925.1	h6.sal.bam	other	3305423	3305423	0	+	0	0	132	34	0.0
CP008925.1	h6.sal.bam	other	3305424	3305424	0	+	0	0	132	36	0.0
CP008925.1	h6.sal.bam	other	3305425	3305425	0	+	0	0	132	37	0.0
CP008925.1	h6.sal.bam	other	3305426	3305426	0	+	0	0	130	37	0.0
CP008925.1	h6.sal.bam	other	3305427	3305427	0	+	0	0	130	37	0.0
CP008925.1	h6.sal.bam	other	3305428	3305428	0	+	0	0	130	38	0.0
CP008925.1	h6.sal.bam	other	3305429	3305429	0	+	3	1	133	40	3.0
CP008925.1	h6.sal.bam	other	3305430	3305430	0	+	0	1	133	39	0.0
CP008925.1	h6.sal.bam	other	3305431	3305431	0	+	1	0	134	39	1.0
CP008925.1	h6.sal.bam	other	3305432	3305432	0	+	3	1	137	39	3.0
CP008925.1	h6.sal.bam	other	3305433	3305433	0	+	0	0	136	38	0.0
CP008925.1	h6.sal.bam	other	3305434	3305434	0	+	2	0	138	41	2.0
CP008925.1	h6.sal.bam	other	3305435	3305435	0	+	0	0	138	41	0.0
CP008925.1	h6.sal.bam	other	3305436	3305436	0	+	1	0	139	44	1.0
CP008925.1	h6.sal.bam	other	3305437	3305437	0	+	1	1	138	44	1.0
CP008925.1	h6.sal.bam	other	3305438	3305438	0	+	0	2	138	43	0.0
CP008925.1	h6.sal.bam	other	3305439	3305439	0	+	0	0	138	42	0.0
CP008925.1	h6.sal.bam	other	3305440	3305440	0	+	0	0	138	42	0.0
CP008925.1	h6.sal.bam	other	3305441	3305441	0	+	0	1	138	42	0.0
CP008925.1	h6.sal.bam	other	3305442	3305442	0	+	1	1	139	42	1.0
CP008925.1	h6.sal.bam	other	3305443	3305443	0	+	0	0	138	41	0.0
CP008925.1	h6.sal.bam	other	3305444	3305444	0	+	2	0	140	42	2.0
CP008925.1	h6.sal.bam	other	3305445	3305445	0	+	0	0	140	45	0.0
CP008925.1	h6.sal.bam	other	3305446	3305446	0	+	0	2	140	45	0.0
CP008925.1	h6.sal.bam	other	3305447	3305447	0	+	0	2	140	44	0.0
CP008925.1	h6.sal.bam	other	3305448	3305448	0	+	1	0	141	43	1.0
CP008925.1	h6.sal.bam	other	3305449	3305449	0	+	0	0	140	43	0.0
CP008925.1	h6.sal.bam	other	3305450	3305450	0	+	0	2	140	43	0.0
CP008925.1	h6.sal.bam	other	3305451	3305451	0	+	0	1	139	43	0.0
CP008925.1	h6.sal.bam	other	3305452	3305452	0	+	1	0	140	42	1.0
CP008925.1	h6.sal.bam	other	3305453	3305453	0	+	0	0	138	44	0.0
CP008925.1	h6.sal.bam	other	3305454	3305454	0	+	0	0	138	47	0.0
CP008925.1	h6.sal.bam	other	3305455	3305455	0	+	1	0	137	48	1.0
CP008925.1	h6.sal.bam	other	3305456	3305456	0	+	0	0	137	48	0.0
CP008925.1	h6.sal.bam	other	3305457	3305457	0	+	0	0	137	48	0.0
CP008925.1	h6.sal.bam	other	3305458	3305458	0	+	0	0	136	48	0.0
CP008925.1	h6.sal.bam	other	3305459	3305459	0	+	0	1	136	49	0.0
CP008925.1	h6.sal.bam	other	3305460	3305460	0	+	1	1	136	48	1.0
CP008925.1	h6.sal.bam	other	3305461	3305461	0	+	0	0	135	49	0.0
CP008925.1	h6.sal.bam	other	3305462	3305462	0	+	0	1	135	50	0.0
CP008925.1	h6.sal.bam	other	3305463	3305463	0	+	0	0	135	49	0.0
CP008925.1	h6.sal.bam	other	3305464	3305464	0	+	1	1	136	50	1.0
CP008925.1	h6.sal.bam	other	3305465	3305465	0	+	0	0	136	50	0.0
CP008925.1	h6.sal.bam	other	3305466	3305466	0	+	1	0	134	50	1.0
CP008925.1	h6.sal.bam	other	3305467	3305467	0	+	0	2	134	50	0.0
CP008925.1	h6.sal.bam	other	3305468	3305468	0	+	0	0	120	51	0.0
CP008925.1	h6.sal.bam	other	3305469	3305469	0	+	1	1	120	51	1.0
CP008925.1	h6.sal.bam	other	3305470	3305470	0	+	0	0	118	52	0.0
CP008925.1	h6.sal.bam	other	3305471	3305471	0	+	0	0	118	52	0.0
CP008925.1	h6.sal.bam	other	3305472	3305472	0	+	0	0	118	55	0.0
CP008925.1	h6.sal.bam	other	3305473	3305473	0	+	0	0	118	55	0.0
CP008925.1	h6.sal.bam	other	3305474	3305474	0	+	0	0	114	58	0.0
CP008925.1	h6.sal.bam	other	3305475	3305475	0	+	1	0	114	58	1.0
CP008925.1	h6.sal.bam	other	3305476	3305476	0	+	0	0	114	58	0.0
CP008925.1	h6.sal.bam	other	3305477	3305477	0	+	0	0	114	58	0.0
CP008925.1	h6.sal.bam	other	3305478	3305478	0	+	0	0	114	58	0.0
CP008925.1	h6.sal.bam	other	3305479	3305479	0	+	1	0	114	64	1.0
CP008925.1	h6.sal.bam	other	3305480	3305480	0	+	1	0	115	64	1.0
CP008925.1	h6.sal.bam	other	3305481	3305481	0	+	0	1	111	66	0.0
CP008925.1	h6.sal.bam	other	3305482	3305482	0	+	0	2	111	65	0.0
CP008925.1	h6.sal.bam	other	3305483	3305483	0	+	0	1	110	64	0.0
CP008925.1	h6.sal.bam	other	3305484	3305484	0	+	0	0	107	63	0.0
CP008925.1	h6.sal.bam	other	3305485	3305485	0	+	1	0	35	63	1.0
CP008925.1	h6.sal.bam	other	3305486	3305486	0	+	2	0	34	64	2.0
CP008925.1	h6.sal.bam	other	3305487	3305487	0	+	0	1	31	67	0.0
CP008925.1	h6.sal.bam	other	3305488	3305488	0	+	0	1	28	67	0.0
CP008925.1	h6.sal.bam	other	3305489	3305489	0	+	1	0	29	68	1.0
CP008925.1	h6.sal.bam	other	3305490	3305490	0	+	0	1	29	68	0.0
CP008925.1	h6.sal.bam	other	3305491	3305491	0	+	1	1	30	67	1.0
CP008925.1	h6.sal.bam	other	3305492	3305492	0	+	1	1	30	71	1.0
CP008925.1	h6.sal.bam	other	3305493	3305493	0	+	0	1	30	70	0.0
CP008925.1	h6.sal.bam	other	3305494	3305494	0	+	0	1	30	69	0.0
CP008925.1	h6.sal.bam	other	3305495	3305495	0	+	0	1	30	68	0.0
CP008925.1	h6.sal.bam	other	3305496	3305496	0	+	1	1	31	68	1.0
CP008925.1	h6.sal.bam	other	3305497	3305497	0	+	2	1	33	68	2.0
CP008925.1	h6.sal.bam	other	3305498	3305498	0	+	0	1	33	67	0.0
CP008925.1	h6.sal.bam	other	3305499	3305499	0	+	2	1	35	66	2.0
CP008925.1	h6.sal.bam	other	3305500	3305500	0	+	1	2	36	66	1.0
CP008925.1	h6.sal.bam	other	3305501	3305501	0	+	1	0	37	64	1.0
CP008925.1	h6.sal.bam	other	3305502	3305502	0	+	1	1	38	68	1.0
CP008925.1	h6.sal.bam	other	3305503	3305503	0	+	1	2	36	70	1.0
CP008925.1	h6.sal.bam	other	3305504	3305504	0	+	0	0	36	68	0.0
CP008925.1	h6.sal.bam	other	3305505	3305505	0	+	0	0	35	69	0.0
CP008925.1	h6.sal.bam	other	3305506	3305506	0	+	2	0	34	69	2.0
CP008925.1	h6.sal.bam	other	3305507	3305507	0	+	0	1	32	69	0.0
CP008925.1	h6.sal.bam	other	3305508	3305508	0	+	0	1	32	68	0.0
CP008925.1	h6.sal.bam	other	3305509	3305509	0	+	0	2	32	70	0.0
CP008925.1	h6.sal.bam	other	3305510	3305510	0	+	0	1	31	69	0.0
CP008925.1	h6.sal.bam	other	3305511	3305511	0	+	1	0	31	69	1.0
CP008925.1	h6.sal.bam	other	3305512	3305512	0	+	2	0	33	69	2.0
CP008925.1	h6.sal.bam	other	3305513	3305513	0	+	1	1	34	70	1.0
CP008925.1	h6.sal.bam	other	3305514	3305514	0	+	0	0	34	69	0.0
CP008925.1	h6.sal.bam	other	3305515	3305515	0	+	1	0	35	69	1.0
CP008925.1	h6.sal.bam	other	3305516	3305516	0	+	0	0	35	69	0.0
CP008925.1	h6.sal.bam	other	3305517	3305517	0	+	0	0	34	71	0.0
CP008925.1	h6.sal.bam	other	3305518	3305518	0	+	0	1	32	73	0.0
CP008925.1	h6.sal.bam	other	3305519	3305519	0	+	1	3	33	72	1.0
CP008925.1	h6.sal.bam	other	3305520	3305520	0	+	0	0	33	70	0.0
CP008925.1	h6.sal.bam	other	3305521	3305521	0	+	0	2	33	70	0.0
CP008925.1	h6.sal.bam	other	3305522	3305522	0	+	3	0	36	68	3.0
CP008925.1	h6.sal.bam	other	3305523	3305523	0	+	0	0	35	68	0.0
CP008925.1	h6.sal.bam	other	3305524	3305524	0	+	0	1	35	68	0.0
CP008925.1	h6.sal.bam	other	3305525	3305525	0	+	2	1	37	69	2.0
CP008925.1	h6.sal.bam	other	3305526	3305526	0	+	0	2	37	69	0.0
CP008925.1	h6.sal.bam	other	3305527	3305527	0	+	0	2	36	67	0.0
CP008925.1	h6.sal.bam	other	3305528	3305528	0	+	1	1	36	65	1.0
CP008925.1	h6.sal.bam	other	3305529	3305529	0	+	1	1	37	68	1.0
CP008925.1	h6.sal.bam	other	3305530	3305530	0	+	1	0	38	68	1.0
CP008925.1	h6.sal.bam	other	3305531	3305531	0	+	0	0	38	68	0.0
CP008925.1	h6.sal.bam	other	3305532	3305532	0	+	3	0	41	72	6.0
CP008925.1	h6.sal.bam	other	3305533	3305533	0	+	2	2	43	73	2.0
CP008925.1	h6.sal.bam	other	3305534	3305534	0	+	1	0	44	72	1.0
CP008925.1	h6.sal.bam	other	3305535	3305535	0	+	0	1	43	73	0.0
CP008925.1	h6.sal.bam	other	3305536	3305536	0	+	0	1	43	72	0.0
CP008925.1	h6.sal.bam	other	3305537	3305537	0	+	0	0	43	71	0.0
CP008925.1	h6.sal.bam	other	3305538	3305538	0	+	0	1	43	71	0.0
CP008925.1	h6.sal.bam	other	3305539	3305539	0	+	0	1	42	71	0.0
CP008925.1	h6.sal.bam	other	3305540	3305540	0	+	0	0	42	70	0.0
CP008925.1	h6.sal.bam	other	3305541	3305541	0	+	0	3	41	70	0.0
CP008925.1	h6.sal.bam	other	3305542	3305542	0	+	1	0	42	69	1.0
CP008925.1	h6.sal.bam	other	3305543	3305543	0	+	0	0	42	69	0.0
CP008925.1	h6.sal.bam	other	3305544	3305544	0	+	0	2	41	71	0.0
CP008925.1	h6.sal.bam	other	3305545	3305545	0	+	1	4	42	71	1.0
CP008925.1	h6.sal.bam	other	3305546	3305546	0	+	2	0	44	67	2.0
CP008925.1	h6.sal.bam	other	3305547	3305547	0	+	0	1	44	68	0.0
CP008925.1	h6.sal.bam	other	3305548	3305548	0	+	0	1	44	68	0.0
CP008925.1	h6.sal.bam	other	3305549	3305549	0	+	0	2	43	68	0.0
CP008925.1	h6.sal.bam	other	3305550	3305550	0	+	1	1	44	69	1.0
CP008925.1	h6.sal.bam	other	3305551	3305551	0	+	1	1	45	70	1.0
CP008925.1	h6.sal.bam	other	3305552	3305552	0	+	1	0	46	69	1.0
CP008925.1	h6.sal.bam	other	3305553	3305553	0	+	1	2	47	70	1.0
CP008925.1	h6.sal.bam	other	3305554	3305554	0	+	1	0	46	68	1.0
CP008925.1	h6.sal.bam	other	3305555	3305555	0	+	1	3	47	68	1.0
CP008925.1	h6.sal.bam	other	3305556	3305556	0	+	0	0	46	66	0.0
CP008925.1	h6.sal.bam	other	3305557	3305557	0	+	0	1	46	66	0.0
CP008925.1	h6.sal.bam	other	3305558	3305558	0	+	0	0	46	68	0.0
CP008925.1	h6.sal.bam	other	3305559	3305559	0	+	1	1	46	68	1.0
CP008925.1	h6.sal.bam	other	3305560	3305560	0	+	0	1	46	67	0.0
CP008925.1	h6.sal.bam	other	3305561	3305561	0	+	3	1	47	69	3.0
CP008925.1	h6.sal.bam	other	3305562	3305562	0	+	0	1	47	68	0.0
CP008925.1	h6.sal.bam	other	3305563	3305563	0	+	1	2	47	70	1.0
CP008925.1	h6.sal.bam	other	3305564	3305564	0	+	1	2	48	68	1.0
CP008925.1	h6.sal.bam	other	3305565	3305565	0	+	1	3	49	66	1.0
CP008925.1	h6.sal.bam	other	3305566	3305566	0	+	2	0	50	64	2.0
CP008925.1	h6.sal.bam	other	3305567	3305567	0	+	0	0	50	64	0.0
CP008925.1	h6.sal.bam	other	3305568	3305568	0	+	0	0	50	64	0.0
CP008925.1	h6.sal.bam	other	3305569	3305569	0	+	1	1	51	64	1.0
CP008925.1	h6.sal.bam	other	3305570	3305570	0	+	1	0	51	64	1.0
CP008925.1	h6.sal.bam	other	3305571	3305571	0	+	0	1	49	65	0.0
CP008925.1	h6.sal.bam	other	3305572	3305572	0	+	2	0	51	64	2.0
CP008925.1	h6.sal.bam	other	3305573	3305573	0	+	0	2	47	64	0.0
CP008925.1	h6.sal.bam	other	3305574	3305574	0	+	0	0	47	62	0.0
CP008925.1	h6.sal.bam	other	3305575	3305575	0	+	0	3	47	63	0.0
CP008925.1	h6.sal.bam	other	3305576	3305576	0	+	0	1	46	62	0.0
CP008925.1	h6.sal.bam	other	3305577	3305577	0	+	1	3	46	61	1.0
CP008925.1	h6.sal.bam	other	3305578	3305578	0	+	1	0	47	59	1.0
CP008925.1	h6.sal.bam	other	3305579	3305579	0	+	2	1	49	59	2.0
CP008925.1	h6.sal.bam	other	3305580	3305580	0	+	1	0	48	58	1.0
CP008925.1	h6.sal.bam	other	3305581	3305581	0	+	1	0	49	58	1.0
CP008925.1	h6.sal.bam	other	3305582	3305582	0	+	1	1	50	58	1.0
CP008925.1	h6.sal.bam	other	3305583	3305583	0	+	1	2	51	58	1.0
CP008925.1	h6.sal.bam	other	3305584	3305584	0	+	1	1	52	57	1.0
CP008925.1	h6.sal.bam	other	3305585	3305585	0	+	0	1	52	58	0.0
CP008925.1	h6.sal.bam	other	3305586	3305586	0	+	1	0	50	57	1.0
CP008925.1	h6.sal.bam	other	3305587	3305587	0	+	0	1	50	57	0.0
CP008925.1	h6.sal.bam	other	3305588	3305588	0	+	0	0	49	57	0.0
CP008925.1	h6.sal.bam	other	3305589	3305589	0	+	1	0	49	59	1.0
CP008925.1	h6.sal.bam	other	3305590	3305590	0	+	1	2	50	59	1.0
CP008925.1	h6.sal.bam	other	3305591	3305591	0	+	0	0	50	58	0.0
CP008925.1	h6.sal.bam	other	3305592	3305592	0	+	2	2	52	58	2.0
CP008925.1	h6.sal.bam	other	3305593	3305593	0	+	1	0	53	56	1.0
CP008925.1	h6.sal.bam	other	3305594	3305594	0	+	0	1	52	58	0.0
CP008925.1	h6.sal.bam	other	3305595	3305595	0	+	1	0	53	58	1.0
CP008925.1	h6.sal.bam	other	3305596	3305596	0	+	5	0	55	58	5.0
CP008925.1	h6.sal.bam	other	3305597	3305597	0	+	1	1	54	59	1.0
CP008925.1	h6.sal.bam	other	3305598	3305598	0	+	1	1	55	60	1.0
CP008925.1	h6.sal.bam	other	3305599	3305599	0	+	1	0	56	60	1.0
CP008925.1	h6.sal.bam	other	3305600	3305600	0	+	1	0	57	60	1.0
CP008925.1	h6.sal.bam	other	3305601	3305601	0	+	1	0	58	60	1.0
CP008925.1	h6.sal.bam	other	3305602	3305602	0	+	3	1	61	60	3.0
CP008925.1	h6.sal.bam	other	3305603	3305603	0	+	1	4	59	60	1.0
CP008925.1	h6.sal.bam	other	3305604	3305604	0	+	1	1	60	57	1.0
CP008925.1	h6.sal.bam	other	3305605	3305605	0	+	0	2	54	57	0.0
CP008925.1	h6.sal.bam	other	3305606	3305606	0	+	0	3	54	55	0.0
CP008925.1	h6.sal.bam	other	3305607	3305607	0	+	0	1	54	53	0.0
CP008925.1	h6.sal.bam	other	3305608	3305608	0	+	2	2	56	52	2.0
CP008925.1	h6.sal.bam	other	3305609	3305609	0	+	1	1	57	52	1.0
CP008925.1	h6.sal.bam	other	3305610	3305610	0	+	0	0	57	51	0.0
CP008925.1	h6.sal.bam	other	3305611	3305611	0	+	1	1	58	51	1.0
CP008925.1	h6.sal.bam	other	3305612	3305612	0	+	0	0	58	53	0.0
CP008925.1	h6.sal.bam	other	3305613	3305613	0	+	0	0	58	55	0.0
CP008925.1	h6.sal.bam	other	3305614	3305614	0	+	0	0	58	57	0.0
CP008925.1	h6.sal.bam	other	3305615	3305615	0	+	0	0	58	60	0.0
CP008925.1	h6.sal.bam	other	3305616	3305616	0	+	3	0	60	60	3.0
CP008925.1	h6.sal.bam	other	3305617	3305617	0	+	0	0	60	60	0.0
CP008925.1	h6.sal.bam	other	3305618	3305618	0	+	0	3	60	60	0.0
CP008925.1	h6.sal.bam	other	3305619	3305619	0	+	0	1	60	60	0.0
CP008925.1	h6.sal.bam	other	3305620	3305620	0	+	0	1	59	60	0.0
CP008925.1	h6.sal.bam	other	3305621	3305621	0	+	0	2	57	59	0.0
CP008925.1	h6.sal.bam	other	3305622	3305622	0	+	7	1	64	57	7.0
CP008925.1	h6.sal.bam	other	3305623	3305623	0	+	1	1	65	56	1.0
CP008925.1	h6.sal.bam	other	3305624	3305624	0	+	0	3	65	58	0.0
CP008925.1	h6.sal.bam	other	3305625	3305625	0	+	0	1	63	56	0.0
CP008925.1	h6.sal.bam	other	3305626	3305626	0	+	0	0	63	55	0.0
CP008925.1	h6.sal.bam	other	3305627	3305627	0	+	3	0	65	57	3.0
CP008925.1	h6.sal.bam	other	3305628	3305628	0	+	1	0	63	58	1.0
CP008925.1	h6.sal.bam	other	3305629	3305629	0	+	0	0	63	59	0.0
CP008925.1	h6.sal.bam	other	3305630	3305630	0	+	0	1	63	59	0.0
CP008925.1	h6.sal.bam	other	3305631	3305631	0	+	3	1	66	58	3.0
CP008925.1	h6.sal.bam	other	3305632	3305632	0	+	1	1	67	58	1.0
CP008925.1	h6.sal.bam	other	3305633	3305633	0	+	4	0	71	59	4.0
CP008925.1	h6.sal.bam	other	3305634	3305634	0	+	0	1	70	59	0.0
CP008925.1	h6.sal.bam	other	3305635	3305635	0	+	1	3	71	58	1.0
CP008925.1	h6.sal.bam	other	3305636	3305636	0	+	1	3	69	57	1.0
CP008925.1	h6.sal.bam	other	3305637	3305637	0	+	0	1	69	54	0.0
CP008925.1	h6.sal.bam	other	3305638	3305638	0	+	1	0	69	53	1.0
CP008925.1	h6.sal.bam	other	3305639	3305639	0	+	1	1	69	53	1.0
CP008925.1	h6.sal.bam	other	3305640	3305640	0	+	2	0	70	55	2.0
CP008925.1	h6.sal.bam	other	3305641	3305641	0	+	3	0	71	55	3.0
CP008925.1	h6.sal.bam	other	3305642	3305642	0	+	0	0	71	55	0.0
CP008925.1	h6.sal.bam	other	3305643	3305643	0	+	1	0	72	59	1.0
CP008925.1	h6.sal.bam	other	3305644	3305644	0	+	0	1	71	59	0.0
CP008925.1	h6.sal.bam	other	3305645	3305645	0	+	2	1	72	60	2.0
CP008925.1	h6.sal.bam	other	3305646	3305646	0	+	1	0	71	59	1.0
CP008925.1	h6.sal.bam	other	3305647	3305647	0	+	0	0	71	59	0.0
CP008925.1	h6.sal.bam	other	3305648	3305648	0	+	0	1	71	60	0.0
CP008925.1	h6.sal.bam	other	3305649	3305649	0	+	0	1	71	59	0.0
CP008925.1	h6.sal.bam	other	3305650	3305650	0	+	2	1	73	58	2.0
CP008925.1	h6.sal.bam	other	3305651	3305651	0	+	1	0	74	57	1.0
CP008925.1	h6.sal.bam	other	3305652	3305652	0	+	0	1	73	57	0.0
CP008925.1	h6.sal.bam	other	3305653	3305653	0	+	1	0	73	56	1.0
CP008925.1	h6.sal.bam	other	3305654	3305654	0	+	0	0	70	56	0.0
CP008925.1	h6.sal.bam	other	3305655	3305655	0	+	0	0	68	56	0.0
CP008925.1	h6.sal.bam	other	3305656	3305656	0	+	1	0	69	56	2.0
CP008925.1	h6.sal.bam	other	3305657	3305657	0	+	0	1	68	56	0.0
CP008925.1	h6.sal.bam	other	3305658	3305658	0	+	2	1	69	56	4.0
CP008925.1	h6.sal.bam	other	3305659	3305659	0	+	0	2	68	55	0.0
CP008925.1	h6.sal.bam	other	3305660	3305660	0	+	1	0	69	56	1.0
CP008925.1	h6.sal.bam	other	3305661	3305661	0	+	0	0	68	58	0.0
CP008925.1	h6.sal.bam	other	3305662	3305662	0	+	0	0	68	58	0.0
CP008925.1	h6.sal.bam	other	3305663	3305663	0	+	1	2	69	59	1.0
CP008925.1	h6.sal.bam	other	3305664	3305664	0	+	3	0	71	62	3.0
CP008925.1	h6.sal.bam	other	3305665	3305665	0	+	0	1	70	62	0.0
CP008925.1	h6.sal.bam	other	3305666	3305666	0	+	0	1	70	61	0.0
CP008925.1	h6.sal.bam	other	3305667	3305667	0	+	3	1	71	60	6.0
CP008925.1	h6.sal.bam	other	3305668	3305668	0	+	0	1	70	59	0.0
CP008925.1	h6.sal.bam	other	3305669	3305669	0	+	3	0	73	58	6.0
CP008925.1	h6.sal.bam	other	3305670	3305670	0	+	3	0	74	58	3.0
CP008925.1	h6.sal.bam	other	3305671	3305671	0	+	0	1	71	63	0.0
CP008925.1	h6.sal.bam	other	3305672	3305672	0	+	0	1	70	62	0.0
CP008925.1	h6.sal.bam	other	3305673	3305673	0	+	0	1	69	62	0.0
CP008925.1	h6.sal.bam	other	3305674	3305674	0	+	0	0	68	62	0.0
CP008925.1	h6.sal.bam	other	3305675	3305675	0	+	0	0	66	62	0.0
CP008925.1	h6.sal.bam	other	3305676	3305676	0	+	0	0	66	63	0.0
CP008925.1	h6.sal.bam	other	3305677	3305677	0	+	1	1	64	63	1.0
CP008925.1	h6.sal.bam	other	3305678	3305678	0	+	1	2	64	63	1.0
CP008925.1	h6.sal.bam	other	3305679	3305679	0	+	1	0	64	61	1.0
CP008925.1	h6.sal.bam	other	3305680	3305680	0	+	1	1	65	63	1.0
CP008925.1	h6.sal.bam	other	3305681	3305681	0	+	1	0	66	75	1.0
CP008925.1	h6.sal.bam	other	3305682	3305682	0	+	0	2	66	75	0.0
CP008925.1	h6.sal.bam	other	3305683	3305683	0	+	0	0	63	74	0.0
CP008925.1	h6.sal.bam	other	3305684	3305684	0	+	0	0	63	75	0.0
CP008925.1	h6.sal.bam	other	3305685	3305685	0	+	0	1	63	75	0.0
CP008925.1	h6.sal.bam	other	3305686	3305686	0	+	1	2	63	74	2.0
CP008925.1	h6.sal.bam	other	3305687	3305687	0	+	1	2	64	72	2.0
CP008925.1	h6.sal.bam	other	3305688	3305688	0	+	0	2	64	71	0.0
CP008925.1	h6.sal.bam	other	3305689	3305689	0	+	1	3	65	69	1.0
CP008925.1	h6.sal.bam	other	3305690	3305690	0	+	3	0	68	66	3.0
CP008925.1	h6.sal.bam	other	3305691	3305691	0	+	1	0	66	68	1.0
CP008925.1	h6.sal.bam	other	3305692	3305692	0	+	2	2	68	70	2.0
CP008925.1	h6.sal.bam	other	3305693	3305693	0	+	1	2	69	68	1.0
CP008925.1	h6.sal.bam	other	3305694	3305694	0	+	0	1	69	66	0.0
CP008925.1	h6.sal.bam	other	3305695	3305695	0	+	1	0	70	66	1.0
CP008925.1	h6.sal.bam	other	3305696	3305696	0	+	2	0	72	66	2.0
CP008925.1	h6.sal.bam	other	3305697	3305697	0	+	1	2	66	67	1.0
CP008925.1	h6.sal.bam	other	3305698	3305698	0	+	2	1	67	67	2.0
CP008925.1	h6.sal.bam	other	3305699	3305699	0	+	0	0	67	66	0.0
CP008925.1	h6.sal.bam	other	3305700	3305700	0	+	0	0	67	67	0.0
CP008925.1	h6.sal.bam	other	3305701	3305701	0	+	2	2	69	69	4.0
CP008925.1	h6.sal.bam	other	3305702	3305702	0	+	1	1	67	68	2.0
CP008925.1	h6.sal.bam	other	3305703	3305703	0	+	2	1	68	67	2.0
CP008925.1	h6.sal.bam	other	3305704	3305704	0	+	0	0	66	66	0.0
CP008925.1	h6.sal.bam	other	3305705	3305705	0	+	0	0	66	66	0.0
CP008925.1	h6.sal.bam	other	3305706	3305706	0	+	0	1	63	66	0.0
CP008925.1	h6.sal.bam	other	3305707	3305707	0	+	1	2	63	65	1.0
CP008925.1	h6.sal.bam	other	3305708	3305708	0	+	0	0	61	67	0.0
CP008925.1	h6.sal.bam	other	3305709	3305709	0	+	0	0	61	70	0.0
CP008925.1	h6.sal.bam	other	3305710	3305710	0	+	0	2	60	70	0.0
CP008925.1	h6.sal.bam	other	3305711	3305711	0	+	1	0	60	69	2.0
CP008925.1	h6.sal.bam	other	3305712	3305712	0	+	0	0	60	69	0.0
CP008925.1	h6.sal.bam	other	3305713	3305713	0	+	0	3	58	69	0.0
CP008925.1	h6.sal.bam	other	3305714	3305714	0	+	0	0	57	70	0.0
CP008925.1	h6.sal.bam	other	3305715	3305715	0	+	0	1	55	71	0.0
CP008925.1	h6.sal.bam	other	3305716	3305716	0	+	1	3	53	71	1.0
CP008925.1	h6.sal.bam	other	3305717	3305717	0	+	1	0	54	68	1.0
CP008925.1	h6.sal.bam	other	3305718	3305718	0	+	0	0	53	69	0.0
CP008925.1	h6.sal.bam	other	3305719	3305719	0	+	0	2	51	72	0.0
CP008925.1	h6.sal.bam	other	3305720	3305720	0	+	1	0	52	71	1.0
CP008925.1	h6.sal.bam	other	3305721	3305721	0	+	1	1	52	72	2.0
CP008925.1	h6.sal.bam	other	3305722	3305722	0	+	0	0	50	72	0.0
CP008925.1	h6.sal.bam	other	3305723	3305723	0	+	1	0	51	73	1.0
CP008925.1	h6.sal.bam	other	3305724	3305724	0	+	1	0	52	73	1.0
CP008925.1	h6.sal.bam	other	3305725	3305725	0	+	3	0	53	76	3.0
CP008925.1	h6.sal.bam	other	3305726	3305726	0	+	0	0	52	76	0.0
CP008925.1	h6.sal.bam	other	3305727	3305727	0	+	0	0	52	77	0.0
CP008925.1	h6.sal.bam	other	3305728	3305728	0	+	2	0	54	77	4.0
CP008925.1	h6.sal.bam	other	3305729	3305729	0	+	0	0	54	79	0.0
CP008925.1	h6.sal.bam	other	3305730	3305730	0	+	0	0	53	81	0.0
CP008925.1	h6.sal.bam	other	3305731	3305731	0	+	0	1	53	81	0.0
CP008925.1	h6.sal.bam	other	3305732	3305732	0	+	1	0	54	82	1.0
CP008925.1	h6.sal.bam	other	3305733	3305733	0	+	1	1	53	86	1.0
CP008925.1	h6.sal.bam	other	3305734	3305734	0	+	1	2	54	85	1.0
CP008925.1	h6.sal.bam	other	3305735	3305735	0	+	0	2	53	83	0.0
CP008925.1	h6.sal.bam	other	3305736	3305736	0	+	0	0	53	81	0.0
CP008925.1	h6.sal.bam	other	3305737	3305737	0	+	0	1	53	81	0.0
CP008925.1	h6.sal.bam	GTTC	3305738	3305738	3305746	+	2	5	54	81	2.0
CP008925.1	h6.sal.bam	other	3305739	3305739	0	+	0	0	52	76	0.0
CP008925.1	h6.sal.bam	GTTC	3305740	3305740	3305746	+	8	0	57	77	8.0
CP008925.1	h6.sal.bam	other	3305741	3305741	0	+	0	0	57	80	0.0
CP008925.1	h6.sal.bam	other	3305742	3305742	0	+	0	2	57	81	0.0
CP008925.1	h6.sal.bam	other	3305743	3305743	0	+	1	2	58	79	2.0
CP008925.1	h6.sal.bam	other	3305744	3305744	0	+	2	0	58	81	4.0
CP008925.1	h6.sal.bam	other	3305745	3305745	0	+	0	2	55	82	0.0
CP008925.1	h6.sal.bam	other	3305746	3305746	0	+	0	0	55	80	0.0
CP008925.1	h6.sal.bam	other	3305747	3305747	0	+	1	1	56	80	1.0
CP008925.1	h6.sal.bam	other	3305748	3305748	0	+	1	2	57	79	1.0
CP008925.1	h6.sal.bam	other	3305749	3305749	0	+	3	0	60	77	3.0
CP008925.1	h6.sal.bam	other	3305750	3305750	0	+	2	0	62	77	4.0
CP008925.1	h6.sal.bam	other	3305751	3305751	0	+	2	1	64	80	2.0
CP008925.1	h6.sal.bam	other	3305752	3305752	0	+	0	0	61	80	0.0
CP008925.1	h6.sal.bam	other	3305753	3305753	0	+	0	0	61	80	0.0
CP008925.1	h6.sal.bam	other	3305754	3305754	0	+	0	2	61	80	0.0
CP008925.1	h6.sal.bam	GTTC	3305755	3305755	3305746	+	0	13	60	80	0.0
CP008925.1	h6.sal.bam	other	3305756	3305756	0	+	0	1	59	67	0.0
CP008925.1	h6.sal.bam	GTTC	3305757	3305757	3305746	+	9	0	68	67	9.0
CP008925.1	h6.sal.bam	other	3305758	3305758	0	+	1	1	69	68	2.0
CP008925.1	h6.sal.bam	other	3305759	3305759	0	+	1	0	70	67	1.0
CP008925.1	h6.sal.bam	other	3305760	3305760	0	+	2	0	72	67	2.0
CP008925.1	h6.sal.bam	other	3305761	3305761	0	+	0	1	70	67	0.0
CP008925.1	h6.sal.bam	other	3305762	3305762	0	+	0	0	70	67	0.0
CP008925.1	h6.sal.bam	other	3305763	3305763	0	+	0	1	70	68	0.0
CP008925.1	h6.sal.bam	other	3305764	3305764	0	+	1	0	70	69	1.0
CP008925.1	h6.sal.bam	other	3305765	3305765	0	+	0	1	66	70	0.0
CP008925.1	h6.sal.bam	GTTC	3305766	3305766	3305774	+	0	1	66	69	0.0
CP008925.1	h6.sal.bam	other	3305767	3305767	0	+	2	0	65	68	2.0
CP008925.1	h6.sal.bam	GTTC	3305768	3305768	3305774	+	2	0	67	68	2.0
CP008925.1	h6.sal.bam	other	3305769	3305769	0	+	1	1	67	71	1.0
CP008925.1	h6.sal.bam	other	3305770	3305770	0	+	0	0	66	71	0.0
CP008925.1	h6.sal.bam	other	3305771	3305771	0	+	1	1	65	72	1.0
CP008925.1	h6.sal.bam	other	3305772	3305772	0	+	0	2	65	71	0.0
CP008925.1	h6.sal.bam	other	3305773	3305773	0	+	1	1	64	71	1.0
CP008925.1	h6.sal.bam	other	3305774	3305774	0	+	0	2	64	71	0.0
CP008925.1	h6.sal.bam	other	3305775	3305775	0	+	0	0	64	69	0.0
CP008925.1	h6.sal.bam	other	3305776	3305776	0	+	0	1	62	70	0.0
CP008925.1	h6.sal.bam	other	3305777	3305777	0	+	0	0	61	69	0.0
CP008925.1	h6.sal.bam	other	3305778	3305778	0	+	1	0	60	69	1.0
CP008925.1	h6.sal.bam	other	3305779	3305779	0	+	1	0	61	69	1.0
CP008925.1	h6.sal.bam	other	3305780	3305780	0	+	1	3	62	69	1.0
CP008925.1	h6.sal.bam	other	3305781	3305781	0	+	1	1	62	67	1.0
CP008925.1	h6.sal.bam	other	3305782	3305782	0	+	1	1	63	66	1.0
CP008925.1	h6.sal.bam	GTTC	3305783	3305783	3305774	+	0	3	63	65	0.0
CP008925.1	h6.sal.bam	other	3305784	3305784	0	+	2	1	65	64	2.0
CP008925.1	h6.sal.bam	GTTC	3305785	3305785	3305774	+	1	0	66	63	1.0
CP008925.1	h6.sal.bam	other	3305786	3305786	0	+	0	0	65	64	0.0
CP008925.1	h6.sal.bam	other	3305787	3305787	0	+	2	2	66	65	2.0
CP008925.1	h6.sal.bam	other	3305788	3305788	0	+	0	2	66	64	0.0
CP008925.1	h6.sal.bam	other	3305789	3305789	0	+	1	0	67	63	1.0
CP008925.1	h6.sal.bam	other	3305790	3305790	0	+	2	1	69	63	2.0
CP008925.1	h6.sal.bam	other	3305791	3305791	0	+	1	0	68	65	1.0
CP008925.1	h6.sal.bam	other	3305792	3305792	0	+	0	1	67	67	0.0
CP008925.1	h6.sal.bam	other	3305793	3305793	0	+	0	4	67	66	0.0
CP008925.1	h6.sal.bam	other	3305794	3305794	0	+	0	0	66	63	0.0
CP008925.1	h6.sal.bam	other	3305795	3305795	0	+	0	1	65	63	0.0
CP008925.1	h6.sal.bam	other	3305796	3305796	0	+	1	1	66	65	1.0
CP008925.1	h6.sal.bam	other	3305797	3305797	0	+	0	1	66	64	0.0
CP008925.1	h6.sal.bam	other	3305798	3305798	0	+	1	2	66	63	1.0
CP008925.1	h6.sal.bam	other	3305799	3305799	0	+	1	1	67	61	1.0
CP008925.1	h6.sal.bam	other	3305800	3305800	0	+	1	0	66	60	1.0
CP008925.1	h6.sal.bam	other	3305801	3305801	0	+	0	1	66	62	0.0
CP008925.1	h6.sal.bam	other	3305802	3305802	0	+	2	0	66	62	2.0
CP008925.1	h6.sal.bam	other	3305803	3305803	0	+	0	2	66	62	0.0
CP008925.1	h6.sal.bam	other	3305804	3305804	0	+	1	2	66	61	1.0
CP008925.1	h6.sal.bam	other	3305805	3305805	0	+	0	2	66	60	0.0
CP008925.1	h6.sal.bam	other	3305806	3305806	0	+	0	0	66	58	0.0
CP008925.1	h6.sal.bam	other	3305807	3305807	0	+	1	4	66	58	1.0
CP008925.1	h6.sal.bam	other	3305808	3305808	0	+	1	0	65	54	1.0
CP008925.1	h6.sal.bam	other	3305809	3305809	0	+	3	0	67	54	3.0
CP008925.1	h6.sal.bam	other	3305810	3305810	0	+	2	0	69	54	2.0
CP008925.1	h6.sal.bam	other	3305811	3305811	0	+	0	0	69	55	0.0
CP008925.1	h6.sal.bam	other	3305812	3305812	0	+	0	1	69	55	0.0
CP008925.1	h6.sal.bam	other	3305813	3305813	0	+	0	0	66	56	0.0
CP008925.1	h6.sal.bam	other	3305814	3305814	0	+	2	5	68	56	2.0
CP008925.1	h6.sal.bam	other	3305815	3305815	0	+	3	1	65	54	3.0
CP008925.1	h6.sal.bam	other	3305816	3305816	0	+	0	1	65	53	0.0
CP008925.1	h6.sal.bam	other	3305817	3305817	0	+	1	1	66	53	1.0
CP008925.1	h6.sal.bam	other	3305818	3305818	0	+	0	2	63	54	0.0
CP008925.1	h6.sal.bam	other	3305819	3305819	0	+	0	1	63	53	0.0
CP008925.1	h6.sal.bam	other	3305820	3305820	0	+	2	0	65	52	2.0
CP008925.1	h6.sal.bam	other	3305821	3305821	0	+	1	0	66	52	1.0
CP008925.1	h6.sal.bam	other	3305822	3305822	0	+	0	0	60	53	0.0
CP008925.1	h6.sal.bam	other	3305823	3305823	0	+	2	0	62	53	2.0
CP008925.1	h6.sal.bam	other	3305824	3305824	0	+	1	0	63	53	1.0
CP008925.1	h6.sal.bam	other	3305825	3305825	0	+	0	3	61	53	0.0
CP008925.1	h6.sal.bam	other	3305826	3305826	0	+	2	1	63	51	2.0
CP008925.1	h6.sal.bam	other	3305827	3305827	0	+	0	0	63	51	0.0
CP008925.1	h6.sal.bam	other	3305828	3305828	0	+	0	0	63	54	0.0
CP008925.1	h6.sal.bam	other	3305829	3305829	0	+	1	1	64	55	1.0
CP008925.1	h6.sal.bam	other	3305830	3305830	0	+	1	0	65	54	1.0
CP008925.1	h6.sal.bam	other	3305831	3305831	0	+	2	2	67	58	2.0
CP008925.1	h6.sal.bam	other	3305832	3305832	0	+	2	0	59	58	2.0
CP008925.1	h6.sal.bam	other	3305833	3305833	0	+	1	0	60	58	1.0
CP008925.1	h6.sal.bam	other	3305834	3305834	0	+	0	0	59	58	0.0
CP008925.1	h6.sal.bam	other	3305835	3305835	0	+	5	2	62	58	5.0
CP008925.1	h6.sal.bam	other	3305836	3305836	0	+	1	0	63	56	1.0
CP008925.1	h6.sal.bam	other	3305837	3305837	0	+	0	1	63	60	0.0
CP008925.1	h6.sal.bam	other	3305838	3305838	0	+	2	2	65	59	2.0
CP008925.1	h6.sal.bam	other	3305839	3305839	0	+	0	0	64	60	0.0
CP008925.1	h6.sal.bam	other	3305840	3305840	0	+	2	0	66	60	2.0
CP008925.1	h6.sal.bam	other	3305841	3305841	0	+	3	0	67	65	3.0
CP008925.1	h6.sal.bam	other	3305842	3305842	0	+	2	3	67	66	2.0
CP008925.1	h6.sal.bam	other	3305843	3305843	0	+	0	0	67	64	0.0
CP008925.1	h6.sal.bam	other	3305844	3305844	0	+	0	1	66	65	0.0
CP008925.1	h6.sal.bam	other	3305845	3305845	0	+	1	1	66	64	1.0
CP008925.1	h6.sal.bam	other	3305846	3305846	0	+	1	2	67	63	1.0
CP008925.1	h6.sal.bam	other	3305847	3305847	0	+	0	1	66	61	0.0
CP008925.1	h6.sal.bam	other	3305848	3305848	0	+	1	0	67	60	1.0
CP008925.1	h6.sal.bam	other	3305849	3305849	0	+	0	1	67	60	0.0
CP008925.1	h6.sal.bam	other	3305850	3305850	0	+	1	0	68	60	1.0
CP008925.1	h6.sal.bam	other	3305851	3305851	0	+	0	0	68	60	0.0
CP008925.1	h6.sal.bam	other	3305852	3305852	0	+	2	0	70	60	2.0
CP008925.1	h6.sal.bam	other	3305853	3305853	0	+	1	0	70	60	1.0
CP008925.1	h6.sal.bam	other	3305854	3305854	0	+	1	0	70	61	1.0
CP008925.1	h6.sal.bam	other	3305855	3305855	0	+	1	1	70	62	1.0
CP008925.1	h6.sal.bam	other	3305856	3305856	0	+	2	0	71	61	2.0
CP008925.1	h6.sal.bam	other	3305857	3305857	0	+	2	0	71	61	2.0
CP008925.1	h6.sal.bam	other	3305858	3305858	0	+	1	2	72	61	1.0
CP008925.1	h6.sal.bam	other	3305859	3305859	0	+	0	0	70	61	0.0
CP008925.1	h6.sal.bam	GAAC	3305860	3305860	3305868	+	0	1	70	61	0.0
CP008925.1	h6.sal.bam	other	3305861	3305861	0	+	0	1	70	62	0.0
CP008925.1	h6.sal.bam	GAAC	3305862	3305862	3305868	+	1	1	69	64	1.0
CP008925.1	h6.sal.bam	other	3305863	3305863	0	+	0	1	69	63	0.0
CP008925.1	h6.sal.bam	other	3305864	3305864	0	+	3	2	71	62	3.0
CP008925.1	h6.sal.bam	other	3305865	3305865	0	+	1	1	69	62	1.0
CP008925.1	h6.sal.bam	other	3305866	3305866	0	+	0	2	69	61	0.0
CP008925.1	h6.sal.bam	other	3305867	3305867	0	+	0	1	69	59	0.0
CP008925.1	h6.sal.bam	other	3305868	3305868	0	+	0	0	69	58	0.0
CP008925.1	h6.sal.bam	other	3305869	3305869	0	+	0	0	69	59	0.0
CP008925.1	h6.sal.bam	other	3305870	3305870	0	+	0	3	68	60	0.0
CP008925.1	h6.sal.bam	other	3305871	3305871	0	+	0	0	68	60	0.0
CP008925.1	h6.sal.bam	other	3305872	3305872	0	+	0	0	68	60	0.0
CP008925.1	h6.sal.bam	other	3305873	3305873	0	+	0	0	66	63	0.0
CP008925.1	h6.sal.bam	other	3305874	3305874	0	+	2	1	67	63	4.0
CP008925.1	h6.sal.bam	other	3305875	3305875	0	+	0	1	67	62	0.0
CP008925.1	h6.sal.bam	other	3305876	3305876	0	+	0	2	67	61	0.0
CP008925.1	h6.sal.bam	GAAC	3305877	3305877	3305868	+	1	0	66	59	2.0
CP008925.1	h6.sal.bam	other	3305878	3305878	0	+	2	0	68	59	2.0
CP008925.1	h6.sal.bam	GAAC	3305879	3305879	3305868	+	1	1	68	61	1.0
CP008925.1	h6.sal.bam	other	3305880	3305880	0	+	1	0	69	60	2.0
CP008925.1	h6.sal.bam	other	3305881	3305881	0	+	0	0	69	60	0.0
CP008925.1	h6.sal.bam	other	3305882	3305882	0	+	0	0	68	60	0.0
CP008925.1	h6.sal.bam	other	3305883	3305883	0	+	1	0	68	61	1.0
CP008925.1	h6.sal.bam	other	3305884	3305884	0	+	0	1	63	63	0.0
CP008925.1	h6.sal.bam	other	3305885	3305885	0	+	2	0	65	62	2.0
CP008925.1	h6.sal.bam	other	3305886	3305886	0	+	1	2	66	63	1.0
CP008925.1	h6.sal.bam	other	3305887	3305887	0	+	0	0	66	62	0.0
CP008925.1	h6.sal.bam	other	3305888	3305888	0	+	2	0	66	62	4.0
CP008925.1	h6.sal.bam	other	3305889	3305889	0	+	0	3	66	62	0.0
CP008925.1	h6.sal.bam	other	3305890	3305890	0	+	0	0	63	59	0.0
CP008925.1	h6.sal.bam	other	3305891	3305891	0	+	1	1	64	60	2.0
CP008925.1	h6.sal.bam	other	3305892	3305892	0	+	1	2	64	60	2.0
CP008925.1	h6.sal.bam	other	3305893	3305893	0	+	0	1	64	62	0.0
CP008925.1	h6.sal.bam	other	3305894	3305894	0	+	1	0	64	62	1.0
CP008925.1	h6.sal.bam	other	3305895	3305895	0	+	0	0	62	62	0.0
CP008925.1	h6.sal.bam	other	3305896	3305896	0	+	1	2	62	63	2.0
CP008925.1	h6.sal.bam	other	3305897	3305897	0	+	1	0	63	61	2.0
CP008925.1	h6.sal.bam	other	3305898	3305898	0	+	0	0	61	61	0.0
CP008925.1	h6.sal.bam	other	3305899	3305899	0	+	0	0	60	61	0.0
CP008925.1	h6.sal.bam	other	3305900	3305900	0	+	0	1	60	61	0.0
CP008925.1	h6.sal.bam	other	3305901	3305901	0	+	2	1	61	61	2.0
CP008925.1	h6.sal.bam	other	3305902	3305902	0	+	1	3	62	60	1.0
CP008925.1	h6.sal.bam	other	3305903	3305903	0	+	0	1	61	59	0.0
CP008925.1	h6.sal.bam	other	3305904	3305904	0	+	1	4	62	60	1.0
CP008925.1	h6.sal.bam	other	3305905	3305905	0	+	1	1	57	56	1.0
CP008925.1	h6.sal.bam	other	3305906	3305906	0	+	0	1	57	57	0.0
CP008925.1	h6.sal.bam	other	3305907	3305907	0	+	1	0	58	56	1.0
CP008925.1	h6.sal.bam	other	3305908	3305908	0	+	0	0	58	57	0.0
CP008925.1	h6.sal.bam	other	3305909	3305909	0	+	0	0	58	57	0.0
CP008925.1	h6.sal.bam	other	3305910	3305910	0	+	0	3	53	57	0.0
CP008925.1	h6.sal.bam	other	3305911	3305911	0	+	1	1	52	55	1.0
CP008925.1	h6.sal.bam	other	3305912	3305912	0	+	1	0	53	54	1.0
CP008925.1	h6.sal.bam	other	3305913	3305913	0	+	0	3	52	54	0.0
CP008925.1	h6.sal.bam	other	3305914	3305914	0	+	0	2	50	51	0.0
CP008925.1	h6.sal.bam	other	3305915	3305915	0	+	3	3	50	49	3.0
CP008925.1	h6.sal.bam	other	3305916	3305916	0	+	0	1	48	48	0.0
CP008925.1	h6.sal.bam	other	3305917	3305917	0	+	4	1	52	47	4.0
CP008925.1	h6.sal.bam	other	3305918	3305918	0	+	0	0	52	46	0.0
CP008925.1	h6.sal.bam	other	3305919	3305919	0	+	0	0	52	46	0.0
CP008925.1	h6.sal.bam	other	3305920	3305920	0	+	1	0	52	46	2.0
CP008925.1	h6.sal.bam	other	3305921	3305921	0	+	0	0	51	50	0.0
CP008925.1	h6.sal.bam	other	3305922	3305922	0	+	0	0	51	50	0.0
CP008925.1	h6.sal.bam	other	3305923	3305923	0	+	0	0	50	52	0.0
CP008925.1	h6.sal.bam	other	3305924	3305924	0	+	0	1	50	53	0.0
CP008925.1	h6.sal.bam	other	3305925	3305925	0	+	0	0	49	53	0.0
CP008925.1	h6.sal.bam	other	3305926	3305926	0	+	0	0	49	55	0.0
CP008925.1	h6.sal.bam	other	3305927	3305927	0	+	1	1	47	60	1.0
CP008925.1	h6.sal.bam	other	3305928	3305928	0	+	2	1	49	59	2.0
CP008925.1	h6.sal.bam	other	3305929	3305929	0	+	1	0	49	58	1.0
CP008925.1	h6.sal.bam	other	3305930	3305930	0	+	0	0	48	59	0.0
CP008925.1	h6.sal.bam	other	3305931	3305931	0	+	1	1	47	59	1.0
CP008925.1	h6.sal.bam	other	3305932	3305932	0	+	0	0	45	60	0.0
CP008925.1	h6.sal.bam	other	3305933	3305933	0	+	1	1	44	61	2.0
CP008925.1	h6.sal.bam	other	3305934	3305934	0	+	0	2	44	62	0.0
CP008925.1	h6.sal.bam	other	3305935	3305935	0	+	2	0	44	62	4.0
CP008925.1	h6.sal.bam	other	3305936	3305936	0	+	1	3	45	62	1.0
CP008925.1	h6.sal.bam	other	3305937	3305937	0	+	1	0	45	59	1.0
CP008925.1	h6.sal.bam	other	3305938	3305938	0	+	2	0	44	61	2.0
CP008925.1	h6.sal.bam	other	3305939	3305939	0	+	1	2	45	61	1.0
CP008925.1	h6.sal.bam	other	3305940	3305940	0	+	0	0	44	63	0.0
CP008925.1	h6.sal.bam	GAAC	3305941	3305941	3305949	+	1	0	45	63	1.0
CP008925.1	h6.sal.bam	other	3305942	3305942	0	+	1	0	46	64	1.0
CP008925.1	h6.sal.bam	GAAC	3305943	3305943	3305949	+	3	1	49	66	6.0
CP008925.1	h6.sal.bam	other	3305944	3305944	0	+	1	2	50	66	2.0
CP008925.1	h6.sal.bam	other	3305945	3305945	0	+	0	2	50	65	0.0
CP008925.1	h6.sal.bam	other	3305946	3305946	0	+	0	0	50	63	0.0
CP008925.1	h6.sal.bam	other	3305947	3305947	0	+	0	3	50	63	0.0
CP008925.1	h6.sal.bam	other	3305948	3305948	0	+	0	0	48	60	0.0
CP008925.1	h6.sal.bam	other	3305949	3305949	0	+	0	1	48	61	0.0
CP008925.1	h6.sal.bam	other	3305950	3305950	0	+	0	1	48	61	0.0
CP008925.1	h6.sal.bam	other	3305951	3305951	0	+	2	0	50	62	2.0
CP008925.1	h6.sal.bam	other	3305952	3305952	0	+	0	0	50	63	0.0
CP008925.1	h6.sal.bam	other	3305953	3305953	0	+	2	0	51	64	4.0
CP008925.1	h6.sal.bam	other	3305954	3305954	0	+	0	0	50	65	0.0
CP008925.1	h6.sal.bam	other	3305955	3305955	0	+	1	0	51	65	1.0
CP008925.1	h6.sal.bam	other	3305956	3305956	0	+	0	1	51	67	0.0
CP008925.1	h6.sal.bam	other	3305957	3305957	0	+	0	1	50	66	0.0
CP008925.1	h6.sal.bam	GAAC	3305958	3305958	3305949	+	1	2	50	66	1.0
CP008925.1	h6.sal.bam	other	3305959	3305959	0	+	1	0	51	67	2.0
CP008925.1	h6.sal.bam	GAAC	3305960	3305960	3305949	+	1	1	50	67	2.0
CP008925.1	h6.sal.bam	other	3305961	3305961	0	+	1	1	51	66	1.0
CP008925.1	h6.sal.bam	other	3305962	3305962	0	+	0	0	49	69	0.0
CP008925.1	h6.sal.bam	other	3305963	3305963	0	+	1	0	50	69	1.0
CP008925.1	h6.sal.bam	other	3305964	3305964	0	+	0	2	50	69	0.0
CP008925.1	h6.sal.bam	other	3305965	3305965	0	+	1	0	50	69	2.0
CP008925.1	h6.sal.bam	other	3305966	3305966	0	+	2	2	52	71	2.0
CP008925.1	h6.sal.bam	other	3305967	3305967	0	+	0	2	51	72	0.0
CP008925.1	h6.sal.bam	other	3305968	3305968	0	+	1	0	51	71	1.0
CP008925.1	h6.sal.bam	other	3305969	3305969	0	+	0	1	51	71	0.0
CP008925.1	h6.sal.bam	other	3305970	3305970	0	+	1	0	52	70	1.0
CP008925.1	h6.sal.bam	other	3305971	3305971	0	+	0	0	50	71	0.0
CP008925.1	h6.sal.bam	other	3305972	3305972	0	+	1	0	51	72	1.0
CP008925.1	h6.sal.bam	other	3305973	3305973	0	+	1	0	51	72	1.0
CP008925.1	h6.sal.bam	other	3305974	3305974	0	+	1	1	52	73	1.0
CP008925.1	h6.sal.bam	other	3305975	3305975	0	+	0	0	52	73	0.0
CP008925.1	h6.sal.bam	other	3305976	3305976	0	+	0	0	50	74	0.0
CP008925.1	h6.sal.bam	other	3305977	3305977	0	+	3	2	53	75	3.0
CP008925.1	h6.sal.bam	other	3305978	3305978	0	+	2	2	55	75	2.0
CP008925.1	h6.sal.bam	other	3305979	3305979	0	+	0	0	53	75	0.0
CP008925.1	h6.sal.bam	other	3305980	3305980	0	+	2	2	55	75	2.0
CP008925.1	h6.sal.bam	other	3305981	3305981	0	+	0	0	55	74	0.0
CP008925.1	h6.sal.bam	other	3305982	3305982	0	+	0	1	54	75	0.0
CP008925.1	h6.sal.bam	other	3305983	3305983	0	+	0	0	54	74	0.0
CP008925.1	h6.sal.bam	other	3305984	3305984	0	+	1	0	55	74	1.0
CP008925.1	h6.sal.bam	other	3305985	3305985	0	+	0	1	55	75	0.0
CP008925.1	h6.sal.bam	other	3305986	3305986	0	+	0	0	54	74	0.0
CP008925.1	h6.sal.bam	other	3305987	3305987	0	+	0	0	53	74	0.0
CP008925.1	h6.sal.bam	other	3305988	3305988	0	+	0	0	53	74	0.0
CP008925.1	h6.sal.bam	other	3305989	3305989	0	+	1	0	53	75	1.0
CP008925.1	h6.sal.bam	other	3305990	3305990	0	+	0	2	51	76	0.0
CP008925.1	h6.sal.bam	other	3305991	3305991	0	+	1	0	52	74	1.0
CP008925.1	h6.sal.bam	other	3305992	3305992	0	+	1	2	49	74	1.0
CP008925.1	h6.sal.bam	other	3305993	3305993	0	+	1	0	50	72	1.0
CP008925.1	h6.sal.bam	other	3305994	3305994	0	+	2	0	52	72	2.0
CP008925.1	h6.sal.bam	other	3305995	3305995	0	+	0	2	51	72	0.0
CP008925.1	h6.sal.bam	other	3305996	3305996	0	+	2	2	53	70	2.0
CP008925.1	h6.sal.bam	other	3305997	3305997	0	+	0	1	53	68	0.0
CP008925.1	h6.sal.bam	other	3305998	3305998	0	+	0	1	53	70	0.0
CP008925.1	h6.sal.bam	other	3305999	3305999	0	+	1	2	54	69	1.0
CP008925.1	h6.sal.bam	other	3306000	3306000	0	+	0	4	54	67	0.0
CP008925.1	h6.sal.bam	other	3306001	3306001	0	+	0	1	54	64	0.0
CP008925.1	h6.sal.bam	other	3306002	3306002	0	+	1	0	54	63	1.0
CP008925.1	h6.sal.bam	other	3306003	3306003	0	+	1	1	53	63	1.0
CP008925.1	h6.sal.bam	other	3306004	3306004	0	+	0	0	52	64	0.0
CP008925.1	h6.sal.bam	other	3306005	3306005	0	+	0	1	52	65	0.0
CP008925.1	h6.sal.bam	other	3306006	3306006	0	+	0	2	51	65	0.0
CP008925.1	h6.sal.bam	other	3306007	3306007	0	+	1	1	52	63	1.0
CP008925.1	h6.sal.bam	other	3306008	3306008	0	+	1	2	52	63	1.0
CP008925.1	h6.sal.bam	other	3306009	3306009	0	+	1	2	51	61	1.0
CP008925.1	h6.sal.bam	other	3306010	3306010	0	+	0	0	51	59	0.0
CP008925.1	h6.sal.bam	other	3306011	3306011	0	+	0	2	49	61	0.0
CP008925.1	h6.sal.bam	other	3306012	3306012	0	+	0	0	49	59	0.0
CP008925.1	h6.sal.bam	other	3306013	3306013	0	+	1	3	48	60	1.0
CP008925.1	h6.sal.bam	other	3306014	3306014	0	+	1	1	48	58	1.0
CP008925.1	h6.sal.bam	other	3306015	3306015	0	+	1	1	48	58	1.0
CP008925.1	h6.sal.bam	other	3306016	3306016	0	+	1	0	49	57	1.0
CP008925.1	h6.sal.bam	other	3306017	3306017	0	+	0	1	48	58	0.0
CP008925.1	h6.sal.bam	other	3306018	3306018	0	+	1	1	46	57	2.0
CP008925.1	h6.sal.bam	other	3306019	3306019	0	+	1	1	46	56	2.0
CP008925.1	h6.sal.bam	other	3306020	3306020	0	+	3	0	49	56	6.0
CP008925.1	h6.sal.bam	other	3306021	3306021	0	+	0	0	49	56	0.0
CP008925.1	h6.sal.bam	other	3306022	3306022	0	+	1	0	50	59	2.0
CP008925.1	h6.sal.bam	other	3306023	3306023	0	+	1	1	51	59	2.0
CP008925.1	h6.sal.bam	other	3306024	3306024	0	+	2	1	53	58	2.0
CP008925.1	h6.sal.bam	other	3306025	3306025	0	+	1	2	54	58	2.0
CP008925.1	h6.sal.bam	other	3306026	3306026	0	+	0	1	52	58	0.0
CP008925.1	h6.sal.bam	other	3306027	3306027	0	+	2	1	54	59	4.0
CP008925.1	h6.sal.bam	other	3306028	3306028	0	+	0	1	52	58	0.0
CP008925.1	h6.sal.bam	other	3306029	3306029	0	+	2	0	54	57	2.0
CP008925.1	h6.sal.bam	other	3306030	3306030	0	+	1	2	54	58	1.0
CP008925.1	h6.sal.bam	other	3306031	3306031	0	+	2	1	55	57	2.0
CP008925.1	h6.sal.bam	other	3306032	3306032	0	+	0	3	55	57	0.0
CP008925.1	h6.sal.bam	other	3306033	3306033	0	+	1	1	56	54	1.0
CP008925.1	h6.sal.bam	other	3306034	3306034	0	+	0	1	54	54	0.0
CP008925.1	h6.sal.bam	other	3306035	3306035	0	+	0	1	53	53	0.0
CP008925.1	h6.sal.bam	other	3306036	3306036	0	+	1	2	54	52	1.0
CP008925.1	h6.sal.bam	other	3306037	3306037	0	+	1	0	55	50	1.0
CP008925.1	h6.sal.bam	other	3306038	3306038	0	+	1	0	55	52	2.0
CP008925.1	h6.sal.bam	other	3306039	3306039	0	+	1	2	55	52	2.0
CP008925.1	h6.sal.bam	other	3306040	3306040	0	+	0	2	55	50	0.0
CP008925.1	h6.sal.bam	other	3306041	3306041	0	+	1	4	54	48	1.0
CP008925.1	h6.sal.bam	other	3306042	3306042	0	+	1	2	54	46	1.0
CP008925.1	h6.sal.bam	other	3306043	3306043	0	+	1	0	55	44	1.0
CP008925.1	h6.sal.bam	other	3306044	3306044	0	+	1	0	56	44	2.0
CP008925.1	h6.sal.bam	other	3306045	3306045	0	+	0	1	55	47	0.0
CP008925.1	h6.sal.bam	other	3306046	3306046	0	+	0	0	55	46	0.0
CP008925.1	h6.sal.bam	other	3306047	3306047	0	+	0	1	54	49	0.0
CP008925.1	h6.sal.bam	other	3306048	3306048	0	+	0	0	53	48	0.0
CP008925.1	h6.sal.bam	other	3306049	3306049	0	+	0	1	52	48	0.0
CP008925.1	h6.sal.bam	other	3306050	3306050	0	+	0	1	52	47	0.0
CP008925.1	h6.sal.bam	other	3306051	3306051	0	+	2	1	54	46	4.0
CP008925.1	h6.sal.bam	other	3306052	3306052	0	+	0	2	51	47	0.0
CP008925.1	h6.sal.bam	other	3306053	3306053	0	+	0	1	49	45	0.0
CP008925.1	h6.sal.bam	other	3306054	3306054	0	+	2	1	49	44	2.0
CP008925.1	h6.sal.bam	other	3306055	3306055	0	+	0	0	49	43	0.0
CP008925.1	h6.sal.bam	other	3306056	3306056	0	+	1	1	50	43	2.0
CP008925.1	h6.sal.bam	other	3306057	3306057	0	+	1	1	51	43	1.0
CP008925.1	h6.sal.bam	other	3306058	3306058	0	+	0	0	51	42	0.0
CP008925.1	h6.sal.bam	other	3306059	3306059	0	+	0	0	50	44	0.0
CP008925.1	h6.sal.bam	other	3306060	3306060	0	+	0	0	50	44	0.0
CP008925.1	h6.sal.bam	other	3306061	3306061	0	+	0	0	50	44	0.0
CP008925.1	h6.sal.bam	other	3306062	3306062	0	+	2	1	52	45	4.0
CP008925.1	h6.sal.bam	other	3306063	3306063	0	+	2	0	54	44	4.0
CP008925.1	h6.sal.bam	other	3306064	3306064	0	+	0	1	53	44	0.0
CP008925.1	h6.sal.bam	other	3306065	3306065	0	+	0	0	52	43	0.0
CP008925.1	h6.sal.bam	other	3306066	3306066	0	+	0	0	51	44	0.0
CP008925.1	h6.sal.bam	other	3306067	3306067	0	+	0	0	51	44	0.0
CP008925.1	h6.sal.bam	other	3306068	3306068	0	+	0	0	50	44	0.0
CP008925.1	h6.sal.bam	other	3306069	3306069	0	+	0	0	48	45	0.0
CP008925.1	h6.sal.bam	other	3306070	3306070	0	+	1	0	49	45	1.0
CP008925.1	h6.sal.bam	other	3306071	3306071	0	+	0	1	47	45	0.0
CP008925.1	h6.sal.bam	other	3306072	3306072	0	+	1	2	48	44	1.0
CP008925.1	h6.sal.bam	other	3306073	3306073	0	+	1	0	49	42	1.0
CP008925.1	h6.sal.bam	other	3306074	3306074	0	+	0	1	48	43	0.0
CP008925.1	h6.sal.bam	other	3306075	3306075	0	+	2	0	50	42	2.0
CP008925.1	h6.sal.bam	other	3306076	3306076	0	+	0	0	49	42	0.0
CP008925.1	h6.sal.bam	other	3306077	3306077	0	+	2	2	51	46	2.0
CP008925.1	h6.sal.bam	other	3306078	3306078	0	+	0	0	50	44	0.0
CP008925.1	h6.sal.bam	other	3306079	3306079	0	+	0	1	50	44	0.0
CP008925.1	h6.sal.bam	other	3306080	3306080	0	+	1	1	50	44	1.0
CP008925.1	h6.sal.bam	other	3306081	3306081	0	+	0	0	50	43	0.0
CP008925.1	h6.sal.bam	other	3306082	3306082	0	+	0	0	49	46	0.0
CP008925.1	h6.sal.bam	other	3306083	3306083	0	+	0	0	48	46	0.0
CP008925.1	h6.sal.bam	other	3306084	3306084	0	+	0	1	47	46	0.0
CP008925.1	h6.sal.bam	other	3306085	3306085	0	+	0	1	47	45	0.0
CP008925.1	h6.sal.bam	other	3306086	3306086	0	+	1	1	48	44	1.0
CP008925.1	h6.sal.bam	other	3306087	3306087	0	+	0	1	48	43	0.0
CP008925.1	h6.sal.bam	other	3306088	3306088	0	+	1	1	48	43	1.0
CP008925.1	h6.sal.bam	other	3306089	3306089	0	+	1	0	47	42	1.0
CP008925.1	h6.sal.bam	other	3306090	3306090	0	+	1	0	48	45	1.0
CP008925.1	h6.sal.bam	other	3306091	3306091	0	+	2	1	50	46	2.0
CP008925.1	h6.sal.bam	other	3306092	3306092	0	+	1	0	51	46	1.0
CP008925.1	h6.sal.bam	other	3306093	3306093	0	+	1	1	51	46	1.0
CP008925.1	h6.sal.bam	other	3306094	3306094	0	+	0	0	47	45	0.0
CP008925.1	h6.sal.bam	other	3306095	3306095	0	+	0	1	47	46	0.0
CP008925.1	h6.sal.bam	other	3306096	3306096	0	+	0	2	47	45	0.0
CP008925.1	h6.sal.bam	other	3306097	3306097	0	+	0	0	45	43	0.0
CP008925.1	h6.sal.bam	other	3306098	3306098	0	+	0	1	45	43	0.0
CP008925.1	h6.sal.bam	other	3306099	3306099	0	+	0	1	43	46	0.0
CP008925.1	h6.sal.bam	other	3306100	3306100	0	+	1	1	43	47	1.0
CP008925.1	h6.sal.bam	other	3306101	3306101	0	+	1	2	43	47	1.0
CP008925.1	h6.sal.bam	other	3306102	3306102	0	+	1	1	42	46	1.0
CP008925.1	h6.sal.bam	other	3306103	3306103	0	+	0	0	42	45	0.0
CP008925.1	h6.sal.bam	other	3306104	3306104	0	+	0	0	39	45	0.0
CP008925.1	h6.sal.bam	other	3306105	3306105	0	+	1	1	40	46	1.0
CP008925.1	h6.sal.bam	other	3306106	3306106	0	+	0	1	39	47	0.0
CP008925.1	h6.sal.bam	other	3306107	3306107	0	+	0	1	38	46	0.0
CP008925.1	h6.sal.bam	other	3306108	3306108	0	+	1	0	38	45	1.0
CP008925.1	h6.sal.bam	other	3306109	3306109	0	+	0	0	38	46	0.0
CP008925.1	h6.sal.bam	other	3306110	3306110	0	+	1	0	39	46	2.0
CP008925.1	h6.sal.bam	other	3306111	3306111	0	+	2	0	41	46	4.0
CP008925.1	h6.sal.bam	other	3306112	3306112	0	+	0	2	38	48	0.0
CP008925.1	h6.sal.bam	other	3306113	3306113	0	+	1	0	39	47	1.0
CP008925.1	h6.sal.bam	other	3306114	3306114	0	+	1	0	39	48	1.0
CP008925.1	h6.sal.bam	other	3306115	3306115	0	+	1	1	39	49	1.0
CP008925.1	h6.sal.bam	other	3306116	3306116	0	+	1	1	37	48	2.0
CP008925.1	h6.sal.bam	other	3306117	3306117	0	+	3	0	40	47	3.0
CP008925.1	h6.sal.bam	other	3306118	3306118	0	+	0	3	40	49	0.0
CP008925.1	h6.sal.bam	other	3306119	3306119	0	+	2	0	41	46	2.0
CP008925.1	h6.sal.bam	other	3306120	3306120	0	+	0	0	39	46	0.0
CP008925.1	h6.sal.bam	other	3306121	3306121	0	+	0	3	39	46	0.0
CP008925.1	h6.sal.bam	other	3306122	3306122	0	+	3	0	42	43	3.0
CP008925.1	h6.sal.bam	other	3306123	3306123	0	+	2	0	44	44	2.0
CP008925.1	h6.sal.bam	other	3306124	3306124	0	+	1	0	45	44	1.0
CP008925.1	h6.sal.bam	other	3306125	3306125	0	+	2	1	46	46	2.0
CP008925.1	h6.sal.bam	other	3306126	3306126	0	+	0	1	46	45	0.0
CP008925.1	h6.sal.bam	other	3306127	3306127	0	+	0	0	46	47	0.0
CP008925.1	h6.sal.bam	other	3306128	3306128	0	+	1	1	47	47	1.0
CP008925.1	h6.sal.bam	other	3306129	3306129	0	+	1	0	47	52	1.0
CP008925.1	h6.sal.bam	other	3306130	3306130	0	+	0	0	47	52	0.0
CP008925.1	h6.sal.bam	other	3306131	3306131	0	+	1	0	46	54	1.0
CP008925.1	h6.sal.bam	other	3306132	3306132	0	+	2	0	48	54	2.0
CP008925.1	h6.sal.bam	other	3306133	3306133	0	+	1	2	49	54	1.0
CP008925.1	h6.sal.bam	other	3306134	3306134	0	+	1	0	50	53	1.0
CP008925.1	h6.sal.bam	other	3306135	3306135	0	+	0	0	49	57	0.0
CP008925.1	h6.sal.bam	other	3306136	3306136	0	+	0	1	49	57	0.0
CP008925.1	h6.sal.bam	other	3306137	3306137	0	+	0	0	48	56	0.0
CP008925.1	h6.sal.bam	other	3306138	3306138	0	+	2	0	48	58	2.0
CP008925.1	h6.sal.bam	other	3306139	3306139	0	+	0	0	48	59	0.0
CP008925.1	h6.sal.bam	other	3306140	3306140	0	+	0	1	48	60	0.0
CP008925.1	h6.sal.bam	other	3306141	3306141	0	+	0	0	48	60	0.0
CP008925.1	h6.sal.bam	other	3306142	3306142	0	+	1	1	49	60	1.0
CP008925.1	h6.sal.bam	other	3306143	3306143	0	+	0	0	49	59	0.0
CP008925.1	h6.sal.bam	other	3306144	3306144	0	+	1	0	50	59	1.0
CP008925.1	h6.sal.bam	other	3306145	3306145	0	+	1	0	51	59	1.0
CP008925.1	h6.sal.bam	other	3306146	3306146	0	+	0	0	49	59	0.0
CP008925.1	h6.sal.bam	other	3306147	3306147	0	+	1	0	50	59	1.0
CP008925.1	h6.sal.bam	other	3306148	3306148	0	+	1	1	50	59	1.0
CP008925.1	h6.sal.bam	other	3306149	3306149	0	+	0	2	49	58	0.0
CP008925.1	h6.sal.bam	other	3306150	3306150	0	+	0	2	49	59	0.0
CP008925.1	h6.sal.bam	other	3306151	3306151	0	+	1	0	50	57	1.0
CP008925.1	h6.sal.bam	other	3306152	3306152	0	+	0	0	49	57	0.0
CP008925.1	h6.sal.bam	other	3306153	3306153	0	+	0	1	49	57	0.0
CP008925.1	h6.sal.bam	other	3306154	3306154	0	+	0	1	49	56	0.0
CP008925.1	h6.sal.bam	other	3306155	3306155	0	+	1	3	49	56	1.0
CP008925.1	h6.sal.bam	other	3306156	3306156	0	+	2	0	51	53	2.0
CP008925.1	h6.sal.bam	other	3306157	3306157	0	+	0	0	51	54	0.0
CP008925.1	h6.sal.bam	other	3306158	3306158	0	+	1	0	51	54	1.0
CP008925.1	h6.sal.bam	other	3306159	3306159	0	+	1	0	52	54	1.0
CP008925.1	h6.sal.bam	other	3306160	3306160	0	+	2	0	54	59	2.0
CP008925.1	h6.sal.bam	other	3306161	3306161	0	+	0	0	54	59	0.0
CP008925.1	h6.sal.bam	other	3306162	3306162	0	+	0	1	54	59	0.0
CP008925.1	h6.sal.bam	other	3306163	3306163	0	+	0	0	53	60	0.0
CP008925.1	h6.sal.bam	other	3306164	3306164	0	+	1	3	53	61	1.0
CP008925.1	h6.sal.bam	other	3306165	3306165	0	+	0	1	52	59	0.0
CP008925.1	h6.sal.bam	other	3306166	3306166	0	+	2	0	52	58	2.0
CP008925.1	h6.sal.bam	other	3306167	3306167	0	+	4	0	55	58	4.0
CP008925.1	h6.sal.bam	other	3306168	3306168	0	+	1	0	55	60	1.0
CP008925.1	h6.sal.bam	other	3306169	3306169	0	+	1	1	56	60	1.0
CP008925.1	h6.sal.bam	other	3306170	3306170	0	+	1	1	57	59	1.0
CP008925.1	h6.sal.bam	other	3306171	3306171	0	+	0	2	57	59	0.0
CP008925.1	h6.sal.bam	other	3306172	3306172	0	+	1	0	58	58	1.0
CP008925.1	h6.sal.bam	other	3306173	3306173	0	+	1	1	58	58	1.0
CP008925.1	h6.sal.bam	other	3306174	3306174	0	+	1	2	59	57	1.0
CP008925.1	h6.sal.bam	other	3306175	3306175	0	+	1	1	60	55	1.0
CP008925.1	h6.sal.bam	other	3306176	3306176	0	+	0	1	59	54	0.0
CP008925.1	h6.sal.bam	other	3306177	3306177	0	+	0	1	58	53	0.0
CP008925.1	h6.sal.bam	other	3306178	3306178	0	+	1	1	59	52	1.0
CP008925.1	h6.sal.bam	other	3306179	3306179	0	+	1	3	60	53	1.0
CP008925.1	h6.sal.bam	other	3306180	3306180	0	+	2	0	61	51	2.0
CP008925.1	h6.sal.bam	other	3306181	3306181	0	+	2	0	63	51	2.0
CP008925.1	h6.sal.bam	other	3306182	3306182	0	+	0	1	62	51	0.0
CP008925.1	h6.sal.bam	other	3306183	3306183	0	+	1	0	60	50	1.0
CP008925.1	h6.sal.bam	other	3306184	3306184	0	+	1	0	61	50	1.0
CP008925.1	h6.sal.bam	other	3306185	3306185	0	+	1	0	61	50	1.0
CP008925.1	h6.sal.bam	other	3306186	3306186	0	+	0	2	61	51	0.0
CP008925.1	h6.sal.bam	other	3306187	3306187	0	+	0	0	61	53	0.0
CP008925.1	h6.sal.bam	other	3306188	3306188	0	+	4	1	65	55	4.0
CP008925.1	h6.sal.bam	other	3306189	3306189	0	+	1	1	65	54	1.0
CP008925.1	h6.sal.bam	other	3306190	3306190	0	+	0	0	63	53	0.0
CP008925.1	h6.sal.bam	other	3306191	3306191	0	+	1	2	63	53	1.0
CP008925.1	h6.sal.bam	other	3306192	3306192	0	+	0	0	61	52	0.0
CP008925.1	h6.sal.bam	other	3306193	3306193	0	+	1	0	61	55	1.0
CP008925.1	h6.sal.bam	other	3306194	3306194	0	+	0	0	60	55	0.0
CP008925.1	h6.sal.bam	other	3306195	3306195	0	+	0	1	60	55	0.0
CP008925.1	h6.sal.bam	other	3306196	3306196	0	+	1	1	61	56	1.0
CP008925.1	h6.sal.bam	other	3306197	3306197	0	+	2	1	60	56	2.0
CP008925.1	h6.sal.bam	other	3306198	3306198	0	+	0	3	58	55	0.0
CP008925.1	h6.sal.bam	other	3306199	3306199	0	+	2	0	59	53	2.0
CP008925.1	h6.sal.bam	other	3306200	3306200	0	+	1	3	58	54	1.0
CP008925.1	h6.sal.bam	other	3306201	3306201	0	+	1	2	59	51	1.0
CP008925.1	h6.sal.bam	other	3306202	3306202	0	+	0	2	59	49	0.0
CP008925.1	h6.sal.bam	other	3306203	3306203	0	+	0	0	58	47	0.0
CP008925.1	h6.sal.bam	other	3306204	3306204	0	+	0	1	57	48	0.0
CP008925.1	h6.sal.bam	other	3306205	3306205	0	+	0	1	56	47	0.0
CP008925.1	h6.sal.bam	other	3306206	3306206	0	+	1	0	54	48	1.0
CP008925.1	h6.sal.bam	other	3306207	3306207	0	+	0	1	54	49	0.0
CP008925.1	h6.sal.bam	other	3306208	3306208	0	+	2	0	56	48	2.0
CP008925.1	h6.sal.bam	other	3306209	3306209	0	+	0	3	55	49	0.0
CP008925.1	h6.sal.bam	other	3306210	3306210	0	+	1	0	56	46	1.0
CP008925.1	h6.sal.bam	other	3306211	3306211	0	+	0	1	56	46	0.0
CP008925.1	h6.sal.bam	other	3306212	3306212	0	+	0	1	56	46	0.0
CP008925.1	h6.sal.bam	other	3306213	3306213	0	+	1	1	55	46	1.0
CP008925.1	h6.sal.bam	other	3306214	3306214	0	+	0	1	55	46	0.0
CP008925.1	h6.sal.bam	other	3306215	3306215	0	+	1	0	56	47	1.0
CP008925.1	h6.sal.bam	other	3306216	3306216	0	+	3	0	59	49	3.0
CP008925.1	h6.sal.bam	other	3306217	3306217	0	+	0	0	58	49	0.0
CP008925.1	h6.sal.bam	other	3306218	3306218	0	+	1	0	59	49	1.0
CP008925.1	h6.sal.bam	other	3306219	3306219	0	+	0	0	56	51	0.0
CP008925.1	h6.sal.bam	other	3306220	3306220	0	+	0	0	56	51	0.0
CP008925.1	h6.sal.bam	other	3306221	3306221	0	+	1	0	57	51	1.0
CP008925.1	h6.sal.bam	other	3306222	3306222	0	+	0	0	56	52	0.0
CP008925.1	h6.sal.bam	other	3306223	3306223	0	+	2	0	57	53	2.0
CP008925.1	h6.sal.bam	other	3306224	3306224	0	+	0	3	57	53	0.0
CP008925.1	h6.sal.bam	other	3306225	3306225	0	+	1	0	58	51	1.0
CP008925.1	h6.sal.bam	other	3306226	3306226	0	+	0	0	57	52	0.0
CP008925.1	h6.sal.bam	other	3306227	3306227	0	+	2	0	59	53	2.0
CP008925.1	h6.sal.bam	other	3306228	3306228	0	+	1	0	60	53	1.0
CP008925.1	h6.sal.bam	other	3306229	3306229	0	+	0	1	59	53	0.0
CP008925.1	h6.sal.bam	other	3306230	3306230	0	+	0	1	58	52	0.0
CP008925.1	h6.sal.bam	other	3306231	3306231	0	+	0	2	57	51	0.0
CP008925.1	h6.sal.bam	other	3306232	3306232	0	+	1	1	57	51	1.0
CP008925.1	h6.sal.bam	other	3306233	3306233	0	+	0	1	57	50	0.0
CP008925.1	h6.sal.bam	other	3306234	3306234	0	+	0	1	56	51	0.0
CP008925.1	h6.sal.bam	other	3306235	3306235	0	+	0	0	55	51	0.0
CP008925.1	h6.sal.bam	other	3306236	3306236	0	+	2	2	56	52	2.0
CP008925.1	h6.sal.bam	other	3306237	3306237	0	+	2	1	58	53	2.0
CP008925.1	h6.sal.bam	other	3306238	3306238	0	+	0	1	57	53	0.0
CP008925.1	h6.sal.bam	other	3306239	3306239	0	+	0	0	57	52	0.0
CP008925.1	h6.sal.bam	other	3306240	3306240	0	+	1	0	56	52	1.0
CP008925.1	h6.sal.bam	other	3306241	3306241	0	+	1	2	57	52	1.0
CP008925.1	h6.sal.bam	other	3306242	3306242	0	+	1	0	53	50	1.0
CP008925.1	h6.sal.bam	other	3306243	3306243	0	+	0	0	53	50	0.0
CP008925.1	h6.sal.bam	other	3306244	3306244	0	+	1	0	53	50	1.0
CP008925.1	h6.sal.bam	other	3306245	3306245	0	+	1	1	53	51	1.0
CP008925.1	h6.sal.bam	other	3306246	3306246	0	+	0	1	53	52	0.0
CP008925.1	h6.sal.bam	other	3306247	3306247	0	+	0	0	52	51	0.0
CP008925.1	h6.sal.bam	other	3306248	3306248	0	+	1	0	52	52	1.0
CP008925.1	h6.sal.bam	other	3306249	3306249	0	+	0	0	51	56	0.0
CP008925.1	h6.sal.bam	other	3306250	3306250	0	+	0	0	50	58	0.0
CP008925.1	h6.sal.bam	other	3306251	3306251	0	+	0	0	50	58	0.0
CP008925.1	h6.sal.bam	other	3306252	3306252	0	+	1	0	50	58	1.0
CP008925.1	h6.sal.bam	other	3306253	3306253	0	+	0	2	50	59	0.0
CP008925.1	h6.sal.bam	other	3306254	3306254	0	+	0	1	48	57	0.0
CP008925.1	h6.sal.bam	other	3306255	3306255	0	+	0	0	45	60	0.0
CP008925.1	h6.sal.bam	other	3306256	3306256	0	+	1	0	46	60	1.0
CP008925.1	h6.sal.bam	other	3306257	3306257	0	+	0	0	46	61	0.0
CP008925.1	h6.sal.bam	other	3306258	3306258	0	+	0	0	45	62	0.0
CP008925.1	h6.sal.bam	other	3306259	3306259	0	+	1	0	45	62	1.0
CP008925.1	h6.sal.bam	other	3306260	3306260	0	+	2	2	46	63	2.0
CP008925.1	h6.sal.bam	other	3306261	3306261	0	+	1	3	47	61	1.0
CP008925.1	h6.sal.bam	other	3306262	3306262	0	+	0	2	47	59	0.0
CP008925.1	h6.sal.bam	other	3306263	3306263	0	+	1	0	45	57	1.0
CP008925.1	h6.sal.bam	other	3306264	3306264	0	+	0	0	44	57	0.0
CP008925.1	h6.sal.bam	other	3306265	3306265	0	+	0	0	44	57	0.0
CP008925.1	h6.sal.bam	other	3306266	3306266	0	+	0	1	43	57	0.0
CP008925.1	h6.sal.bam	other	3306267	3306267	0	+	1	3	44	57	1.0
CP008925.1	h6.sal.bam	other	3306268	3306268	0	+	1	0	44	57	1.0
CP008925.1	h6.sal.bam	other	3306269	3306269	0	+	2	1	46	57	2.0
CP008925.1	h6.sal.bam	other	3306270	3306270	0	+	1	1	47	56	1.0
CP008925.1	h6.sal.bam	other	3306271	3306271	0	+	1	1	47	57	1.0
CP008925.1	h6.sal.bam	other	3306272	3306272	0	+	2	1	47	56	2.0
CP008925.1	h6.sal.bam	other	3306273	3306273	0	+	2	0	47	56	2.0
CP008925.1	h6.sal.bam	other	3306274	3306274	0	+	2	1	49	56	2.0
CP008925.1	h6.sal.bam	other	3306275	3306275	0	+	1	0	49	55	1.0
CP008925.1	h6.sal.bam	other	3306276	3306276	0	+	0	0	48	55	0.0
CP008925.1	h6.sal.bam	other	3306277	3306277	0	+	1	1	49	57	1.0
CP008925.1	h6.sal.bam	other	3306278	3306278	0	+	0	0	49	56	0.0
CP008925.1	h6.sal.bam	other	3306279	3306279	0	+	0	2	49	58	0.0
CP008925.1	h6.sal.bam	other	3306280	3306280	0	+	0	0	48	57	0.0
CP008925.1	h6.sal.bam	other	3306281	3306281	0	+	0	1	48	58	0.0
CP008925.1	h6.sal.bam	other	3306282	3306282	0	+	0	1	48	57	0.0
CP008925.1	h6.sal.bam	other	3306283	3306283	0	+	0	0	46	58	0.0
CP008925.1	h6.sal.bam	other	3306284	3306284	0	+	0	0	46	58	0.0
CP008925.1	h6.sal.bam	other	3306285	3306285	0	+	1	1	46	58	2.0
CP008925.1	h6.sal.bam	other	3306286	3306286	0	+	0	0	46	59	0.0
CP008925.1	h6.sal.bam	other	3306287	3306287	0	+	0	1	46	59	0.0
CP008925.1	h6.sal.bam	other	3306288	3306288	0	+	1	1	46	58	2.0
CP008925.1	h6.sal.bam	other	3306289	3306289	0	+	1	2	47	57	2.0
CP008925.1	h6.sal.bam	other	3306290	3306290	0	+	0	2	46	55	0.0
CP008925.1	h6.sal.bam	other	3306291	3306291	0	+	0	0	43	54	0.0
CP008925.1	h6.sal.bam	other	3306292	3306292	0	+	1	0	44	54	1.0
CP008925.1	h6.sal.bam	other	3306293	3306293	0	+	2	2	44	54	2.0
CP008925.1	h6.sal.bam	other	3306294	3306294	0	+	1	0	45	52	1.0
CP008925.1	h6.sal.bam	other	3306295	3306295	0	+	0	1	45	52	0.0
CP008925.1	h6.sal.bam	other	3306296	3306296	0	+	0	0	44	52	0.0
CP008925.1	h6.sal.bam	other	3306297	3306297	0	+	2	1	46	52	2.0
CP008925.1	h6.sal.bam	other	3306298	3306298	0	+	0	1	44	51	0.0
CP008925.1	h6.sal.bam	other	3306299	3306299	0	+	1	1	45	52	1.0
CP008925.1	h6.sal.bam	other	3306300	3306300	0	+	0	0	44	51	0.0
CP008925.1	h6.sal.bam	other	3306301	3306301	0	+	0	1	44	51	0.0
CP008925.1	h6.sal.bam	other	3306302	3306302	0	+	0	1	41	50	0.0
CP008925.1	h6.sal.bam	other	3306303	3306303	0	+	1	0	42	50	2.0
CP008925.1	h6.sal.bam	other	3306304	3306304	0	+	1	0	43	50	2.0
CP008925.1	h6.sal.bam	other	3306305	3306305	0	+	0	0	43	50	0.0
CP008925.1	h6.sal.bam	other	3306306	3306306	0	+	1	1	43	53	1.0
CP008925.1	h6.sal.bam	other	3306307	3306307	0	+	0	0	43	53	0.0
CP008925.1	h6.sal.bam	other	3306308	3306308	0	+	1	2	44	54	1.0
CP008925.1	h6.sal.bam	other	3306309	3306309	0	+	1	1	45	54	1.0
CP008925.1	h6.sal.bam	other	3306310	3306310	0	+	0	1	45	53	0.0
CP008925.1	h6.sal.bam	other	3306311	3306311	0	+	1	3	45	52	1.0
CP008925.1	h6.sal.bam	other	3306312	3306312	0	+	2	1	45	51	2.0
CP008925.1	h6.sal.bam	other	3306313	3306313	0	+	0	0	45	52	0.0
CP008925.1	h6.sal.bam	other	3306314	3306314	0	+	0	0	45	54	0.0
CP008925.1	h6.sal.bam	other	3306315	3306315	0	+	1	0	43	54	1.0
CP008925.1	h6.sal.bam	other	3306316	3306316	0	+	1	0	44	54	1.0
CP008925.1	h6.sal.bam	other	3306317	3306317	0	+	1	1	45	54	1.0
CP008925.1	h6.sal.bam	other	3306318	3306318	0	+	0	0	45	53	0.0
CP008925.1	h6.sal.bam	other	3306319	3306319	0	+	0	2	44	54	0.0
CP008925.1	h6.sal.bam	other	3306320	3306320	0	+	0	0	43	52	0.0
CP008925.1	h6.sal.bam	other	3306321	3306321	0	+	0	1	43	52	0.0
CP008925.1	h6.sal.bam	other	3306322	3306322	0	+	0	1	43	51	0.0
CP008925.1	h6.sal.bam	other	3306323	3306323	0	+	0	3	42	51	0.0
CP008925.1	h6.sal.bam	other	3306324	3306324	0	+	1	2	43	49	1.0
CP008925.1	h6.sal.bam	other	3306325	3306325	0	+	1	0	44	47	1.0
CP008925.1	h6.sal.bam	other	3306326	3306326	0	+	0	0	44	47	0.0
CP008925.1	h6.sal.bam	other	3306327	3306327	0	+	1	1	44	48	1.0
CP008925.1	h6.sal.bam	other	3306328	3306328	0	+	1	0	45	48	1.0
CP008925.1	h6.sal.bam	other	3306329	3306329	0	+	0	5	45	48	0.0
CP008925.1	h6.sal.bam	other	3306330	3306330	0	+	0	0	45	43	0.0
CP008925.1	h6.sal.bam	other	3306331	3306331	0	+	3	1	47	44	3.0
CP008925.1	h6.sal.bam	other	3306332	3306332	0	+	1	0	48	43	1.0
CP008925.1	h6.sal.bam	other	3306333	3306333	0	+	2	1	50	44	4.0
CP008925.1	h6.sal.bam	other	3306334	3306334	0	+	0	0	49	43	0.0
CP008925.1	h6.sal.bam	other	3306335	3306335	0	+	1	1	46	43	1.0
CP008925.1	h6.sal.bam	other	3306336	3306336	0	+	3	0	49	42	3.0
CP008925.1	h6.sal.bam	other	3306337	3306337	0	+	1	0	50	42	1.0
CP008925.1	h6.sal.bam	other	3306338	3306338	0	+	0	0	49	44	0.0
CP008925.1	h6.sal.bam	other	3306339	3306339	0	+	0	0	49	45	0.0
CP008925.1	h6.sal.bam	other	3306340	3306340	0	+	0	0	49	45	0.0
CP008925.1	h6.sal.bam	other	3306341	3306341	0	+	0	1	49	46	0.0
CP008925.1	h6.sal.bam	other	3306342	3306342	0	+	0	3	48	45	0.0
CP008925.1	h6.sal.bam	other	3306343	3306343	0	+	0	0	47	42	0.0
CP008925.1	h6.sal.bam	other	3306344	3306344	0	+	1	0	47	48	1.0
CP008925.1	h6.sal.bam	other	3306345	3306345	0	+	0	2	46	48	0.0
CP008925.1	h6.sal.bam	other	3306346	3306346	0	+	0	1	45	47	0.0
CP008925.1	h6.sal.bam	other	3306347	3306347	0	+	2	0	45	47	4.0
CP008925.1	h6.sal.bam	other	3306348	3306348	0	+	1	0	44	47	2.0
CP008925.1	h6.sal.bam	other	3306349	3306349	0	+	2	4	44	47	2.0
CP008925.1	h6.sal.bam	other	3306350	3306350	0	+	1	0	44	44	1.0
CP008925.1	h6.sal.bam	other	3306351	3306351	0	+	1	0	45	45	1.0
CP008925.1	h6.sal.bam	other	3306352	3306352	0	+	0	1	44	45	0.0
CP008925.1	h6.sal.bam	other	3306353	3306353	0	+	1	1	45	45	1.0
CP008925.1	h6.sal.bam	other	3306354	3306354	0	+	0	0	45	44	0.0
CP008925.1	h6.sal.bam	other	3306355	3306355	0	+	0	1	45	44	0.0
CP008925.1	h6.sal.bam	other	3306356	3306356	0	+	0	1	45	43	0.0
CP008925.1	h6.sal.bam	other	3306357	3306357	0	+	0	1	45	43	0.0
CP008925.1	h6.sal.bam	other	3306358	3306358	0	+	0	0	45	43	0.0
CP008925.1	h6.sal.bam	other	3306359	3306359	0	+	1	1	46	43	2.0
CP008925.1	h6.sal.bam	GAAC	3306360	3306360	3306368	+	0	2	45	42	0.0
CP008925.1	h6.sal.bam	other	3306361	3306361	0	+	0	0	44	40	0.0
CP008925.1	h6.sal.bam	GAAC	3306362	3306362	3306368	+	1	0	44	40	2.0
CP008925.1	h6.sal.bam	other	3306363	3306363	0	+	0	0	44	40	0.0
CP008925.1	h6.sal.bam	other	3306364	3306364	0	+	0	1	42	40	0.0
CP008925.1	h6.sal.bam	other	3306365	3306365	0	+	1	0	41	39	1.0
CP008925.1	h6.sal.bam	other	3306366	3306366	0	+	1	0	42	40	1.0
CP008925.1	h6.sal.bam	other	3306367	3306367	0	+	1	0	43	40	1.0
CP008925.1	h6.sal.bam	other	3306368	3306368	0	+	0	0	42	41	0.0
CP008925.1	h6.sal.bam	other	3306369	3306369	0	+	0	0	42	41	0.0
CP008925.1	h6.sal.bam	other	3306370	3306370	0	+	1	1	43	42	1.0
CP008925.1	h6.sal.bam	other	3306371	3306371	0	+	0	0	43	43	0.0
CP008925.1	h6.sal.bam	other	3306372	3306372	0	+	1	0	42	43	1.0
CP008925.1	h6.sal.bam	other	3306373	3306373	0	+	1	0	43	44	1.0
CP008925.1	h6.sal.bam	other	3306374	3306374	0	+	1	0	44	44	1.0
CP008925.1	h6.sal.bam	other	3306375	3306375	0	+	2	0	46	46	2.0
CP008925.1	h6.sal.bam	other	3306376	3306376	0	+	1	1	47	46	1.0
CP008925.1	h6.sal.bam	GAAC	3306377	3306377	3306368	+	0	0	47	45	0.0
CP008925.1	h6.sal.bam	other	3306378	3306378	0	+	1	0	46	45	1.0
CP008925.1	h6.sal.bam	GAAC	3306379	3306379	3306368	+	0	3	46	45	0.0
CP008925.1	h6.sal.bam	other	3306380	3306380	0	+	1	1	46	44	1.0
CP008925.1	h6.sal.bam	other	3306381	3306381	0	+	0	0	45	45	0.0
CP008925.1	h6.sal.bam	other	3306382	3306382	0	+	2	1	47	45	2.0
CP008925.1	h6.sal.bam	other	3306383	3306383	0	+	1	2	46	45	1.0
CP008925.1	h6.sal.bam	other	3306384	3306384	0	+	1	0	47	44	1.0
CP008925.1	h6.sal.bam	other	3306385	3306385	0	+	2	1	49	44	2.0
CP008925.1	h6.sal.bam	other	3306386	3306386	0	+	1	2	48	43	1.0
CP008925.1	h6.sal.bam	other	3306387	3306387	0	+	0	1	48	44	0.0
CP008925.1	h6.sal.bam	other	3306388	3306388	0	+	0	2	48	44	0.0
CP008925.1	h6.sal.bam	other	3306389	3306389	0	+	1	0	49	42	1.0
CP008925.1	h6.sal.bam	other	3306390	3306390	0	+	2	0	50	44	2.0
CP008925.1	h6.sal.bam	other	3306391	3306391	0	+	0	0	49	44	0.0
CP008925.1	h6.sal.bam	other	3306392	3306392	0	+	0	0	48	44	0.0
CP008925.1	h6.sal.bam	other	3306393	3306393	0	+	0	1	48	44	0.0
CP008925.1	h6.sal.bam	other	3306394	3306394	0	+	0	0	48	43	0.0
CP008925.1	h6.sal.bam	other	3306395	3306395	0	+	1	0	49	43	1.0
CP008925.1	h6.sal.bam	other	3306396	3306396	0	+	2	0	51	44	2.0
CP008925.1	h6.sal.bam	other	3306397	3306397	0	+	0	1	51	44	0.0
CP008925.1	h6.sal.bam	other	3306398	3306398	0	+	0	1	51	43	0.0
CP008925.1	h6.sal.bam	other	3306399	3306399	0	+	0	0	49	43	0.0
CP008925.1	h6.sal.bam	other	3306400	3306400	0	+	0	1	49	43	0.0
CP008925.1	h6.sal.bam	other	3306401	3306401	0	+	0	0	48	42	0.0
CP008925.1	h6.sal.bam	other	3306402	3306402	0	+	1	1	47	42	1.0
CP008925.1	h6.sal.bam	other	3306403	3306403	0	+	0	0	46	41	0.0
CP008925.1	h6.sal.bam	other	3306404	3306404	0	+	3	0	49	41	3.0
CP008925.1	h6.sal.bam	other	3306405	3306405	0	+	2	1	48	42	2.0
CP008925.1	h6.sal.bam	other	3306406	3306406	0	+	2	0	50	41	2.0
CP008925.1	h6.sal.bam	other	3306407	3306407	0	+	2	1	51	41	2.0
CP008925.1	h6.sal.bam	other	3306408	3306408	0	+	1	0	51	44	1.0
CP008925.1	h6.sal.bam	other	3306409	3306409	0	+	0	0	51	44	0.0
CP008925.1	h6.sal.bam	other	3306410	3306410	0	+	2	0	51	44	2.0
CP008925.1	h6.sal.bam	other	3306411	3306411	0	+	2	1	51	44	2.0
CP008925.1	h6.sal.bam	other	3306412	3306412	0	+	0	1	50	43	0.0
CP008925.1	h6.sal.bam	other	3306413	3306413	0	+	2	1	52	42	2.0
CP008925.1	h6.sal.bam	other	3306414	3306414	0	+	0	1	52	41	0.0
CP008925.1	h6.sal.bam	other	3306415	3306415	0	+	1	3	53	40	1.0
CP008925.1	h6.sal.bam	other	3306416	3306416	0	+	1	0	54	38	1.0
CP008925.1	h6.sal.bam	other	3306417	3306417	0	+	2	3	56	38	2.0
CP008925.1	h6.sal.bam	other	3306418	3306418	0	+	1	0	57	35	1.0
CP008925.1	h6.sal.bam	other	3306419	3306419	0	+	0	0	56	35	0.0
CP008925.1	h6.sal.bam	other	3306420	3306420	0	+	2	1	58	35	2.0
CP008925.1	h6.sal.bam	other	3306421	3306421	0	+	1	1	59	34	1.0
CP008925.1	h6.sal.bam	other	3306422	3306422	0	+	2	0	59	33	2.0
CP008925.1	h6.sal.bam	other	3306423	3306423	0	+	0	0	57	35	0.0
CP008925.1	h6.sal.bam	other	3306424	3306424	0	+	2	1	59	35	2.0
CP008925.1	h6.sal.bam	other	3306425	3306425	0	+	0	1	58	34	0.0
CP008925.1	h6.sal.bam	other	3306426	3306426	0	+	2	1	59	35	2.0
CP008925.1	h6.sal.bam	other	3306427	3306427	0	+	0	0	59	34	0.0
CP008925.1	h6.sal.bam	other	3306428	3306428	0	+	0	0	58	34	0.0
CP008925.1	h6.sal.bam	other	3306429	3306429	0	+	1	0	59	34	1.0
CP008925.1	h6.sal.bam	other	3306430	3306430	0	+	1	0	60	34	1.0
CP008925.1	h6.sal.bam	other	3306431	3306431	0	+	0	1	60	34	0.0
CP008925.1	h6.sal.bam	other	3306432	3306432	0	+	1	1	61	33	1.0
CP008925.1	h6.sal.bam	other	3306433	3306433	0	+	1	0	62	34	1.0
CP008925.1	h6.sal.bam	other	3306434	3306434	0	+	0	0	61	34	0.0
CP008925.1	h6.sal.bam	other	3306435	3306435	0	+	0	0	61	35	0.0
CP008925.1	h6.sal.bam	other	3306436	3306436	0	+	0	0	60	36	0.0
CP008925.1	h6.sal.bam	other	3306437	3306437	0	+	1	0	61	36	1.0
CP008925.1	h6.sal.bam	other	3306438	3306438	0	+	1	1	62	36	1.0
CP008925.1	h6.sal.bam	other	3306439	3306439	0	+	0	0	62	35	0.0
CP008925.1	h6.sal.bam	other	3306440	3306440	0	+	0	1	61	35	0.0
CP008925.1	h6.sal.bam	other	3306441	3306441	0	+	0	0	60	34	0.0
CP008925.1	h6.sal.bam	other	3306442	3306442	0	+	2	1	61	35	2.0
CP008925.1	h6.sal.bam	other	3306443	3306443	0	+	0	0	61	35	0.0
CP008925.1	h6.sal.bam	other	3306444	3306444	0	+	1	1	62	35	1.0
CP008925.1	h6.sal.bam	other	3306445	3306445	0	+	0	2	61	34	0.0
CP008925.1	h6.sal.bam	other	3306446	3306446	0	+	1	0	62	33	1.0
CP008925.1	h6.sal.bam	other	3306447	3306447	0	+	1	1	61	35	1.0
CP008925.1	h6.sal.bam	other	3306448	3306448	0	+	1	0	61	34	1.0
CP008925.1	h6.sal.bam	other	3306449	3306449	0	+	1	2	62	34	1.0
CP008925.1	h6.sal.bam	other	3306450	3306450	0	+	0	0	59	32	0.0
CP008925.1	h6.sal.bam	other	3306451	3306451	0	+	0	0	59	32	0.0
CP008925.1	h6.sal.bam	other	3306452	3306452	0	+	0	0	59	32	0.0
CP008925.1	h6.sal.bam	other	3306453	3306453	0	+	1	1	59	32	1.0
CP008925.1	h6.sal.bam	other	3306454	3306454	0	+	2	1	61	31	2.0
CP008925.1	h6.sal.bam	other	3306455	3306455	0	+	0	2	60	30	0.0
CP008925.1	h6.sal.bam	other	3306456	3306456	0	+	0	0	58	28	0.0
CP008925.1	h6.sal.bam	other	3306457	3306457	0	+	1	1	59	28	1.0
CP008925.1	h6.sal.bam	other	3306458	3306458	0	+	0	1	58	29	0.0
CP008925.1	h6.sal.bam	other	3306459	3306459	0	+	0	0	57	29	0.0
CP008925.1	h6.sal.bam	other	3306460	3306460	0	+	1	2	55	31	1.0
CP008925.1	h6.sal.bam	other	3306461	3306461	0	+	1	0	55	31	1.0
CP008925.1	h6.sal.bam	other	3306462	3306462	0	+	0	1	55	31	0.0
CP008925.1	h6.sal.bam	other	3306463	3306463	0	+	0	0	55	30	0.0
CP008925.1	h6.sal.bam	other	3306464	3306464	0	+	1	2	55	32	1.0
CP008925.1	h6.sal.bam	other	3306465	3306465	0	+	0	0	53	30	0.0
CP008925.1	h6.sal.bam	other	3306466	3306466	0	+	1	0	54	31	1.0
CP008925.1	h6.sal.bam	other	3306467	3306467	0	+	1	0	55	31	1.0
CP008925.1	h6.sal.bam	other	3306468	3306468	0	+	2	0	57	31	2.0
CP008925.1	h6.sal.bam	other	3306469	3306469	0	+	0	0	56	32	0.0
CP008925.1	h6.sal.bam	other	3306470	3306470	0	+	0	1	56	32	0.0
CP008925.1	h6.sal.bam	other	3306471	3306471	0	+	1	0	55	31	1.0
CP008925.1	h6.sal.bam	other	3306472	3306472	0	+	0	1	55	32	0.0
CP008925.1	h6.sal.bam	other	3306473	3306473	0	+	1	0	56	31	1.0
CP008925.1	h6.sal.bam	other	3306474	3306474	0	+	0	0	56	31	0.0
CP008925.1	h6.sal.bam	other	3306475	3306475	0	+	1	0	57	31	1.0
CP008925.1	h6.sal.bam	other	3306476	3306476	0	+	1	0	58	33	1.0
CP008925.1	h6.sal.bam	other	3306477	3306477	0	+	0	0	57	33	0.0
CP008925.1	h6.sal.bam	other	3306478	3306478	0	+	0	0	52	33	0.0
CP008925.1	h6.sal.bam	other	3306479	3306479	0	+	0	1	52	35	0.0
CP008925.1	h6.sal.bam	other	3306480	3306480	0	+	0	1	52	34	0.0
CP008925.1	h6.sal.bam	other	3306481	3306481	0	+	2	2	53	34	2.0
CP008925.1	h6.sal.bam	other	3306482	3306482	0	+	2	1	53	32	2.0
CP008925.1	h6.sal.bam	other	3306483	3306483	0	+	0	0	52	33	0.0
CP008925.1	h6.sal.bam	other	3306484	3306484	0	+	0	0	49	33	0.0
CP008925.1	h6.sal.bam	other	3306485	3306485	0	+	0	0	49	33	0.0
CP008925.1	h6.sal.bam	other	3306486	3306486	0	+	0	0	47	34	0.0
CP008925.1	h6.sal.bam	other	3306487	3306487	0	+	0	0	47	34	0.0
CP008925.1	h6.sal.bam	other	3306488	3306488	0	+	0	1	46	34	0.0
CP008925.1	h6.sal.bam	other	3306489	3306489	0	+	0	0	46	34	0.0
CP008925.1	h6.sal.bam	other	3306490	3306490	0	+	0	0	45	34	0.0
CP008925.1	h6.sal.bam	other	3306491	3306491	0	+	0	1	44	35	0.0
CP008925.1	h6.sal.bam	other	3306492	3306492	0	+	2	0	43	36	2.0
CP008925.1	h6.sal.bam	other	3306493	3306493	0	+	0	0	43	36	0.0
CP008925.1	h6.sal.bam	other	3306494	3306494	0	+	0	1	43	36	0.0
CP008925.1	h6.sal.bam	other	3306495	3306495	0	+	0	0	41	35	0.0
CP008925.1	h6.sal.bam	other	3306496	3306496	0	+	0	1	36	37	0.0
CP008925.1	h6.sal.bam	other	3306497	3306497	0	+	0	1	36	36	0.0
CP008925.1	h6.sal.bam	other	3306498	3306498	0	+	0	0	36	35	0.0
CP008925.1	h6.sal.bam	other	3306499	3306499	0	+	0	0	36	36	0.0
CP008925.1	h6.sal.bam	other	3306500	3306500	0	+	1	1	35	36	1.0
CP008925.1	h6.sal.bam	other	3306501	3306501	0	+	0	0	35	35	0.0
CP008925.1	h6.sal.bam	other	3306502	3306502	0	+	1	1	36	35	1.0
CP008925.1	h6.sal.bam	other	3306503	3306503	0	+	0	1	36	34	0.0
CP008925.1	h6.sal.bam	other	3306504	3306504	0	+	0	0	34	33	0.0
CP008925.1	h6.sal.bam	other	3306505	3306505	0	+	0	0	34	35	0.0
CP008925.1	h6.sal.bam	other	3306506	3306506	0	+	1	0	35	37	1.0
CP008925.1	h6.sal.bam	other	3306507	3306507	0	+	0	4	33	40	0.0
CP008925.1	h6.sal.bam	other	3306508	3306508	0	+	1	0	34	37	1.0
CP008925.1	h6.sal.bam	other	3306509	3306509	0	+	0	0	34	37	0.0
CP008925.1	h6.sal.bam	other	3306510	3306510	0	+	1	1	35	38	1.0
CP008925.1	h6.sal.bam	other	3306511	3306511	0	+	2	1	37	37	2.0
CP008925.1	h6.sal.bam	other	3306512	3306512	0	+	2	0	37	36	2.0
CP008925.1	h6.sal.bam	other	3306513	3306513	0	+	0	0	37	36	0.0
CP008925.1	h6.sal.bam	other	3306514	3306514	0	+	1	0	38	36	1.0
CP008925.1	h6.sal.bam	other	3306515	3306515	0	+	2	0	40	36	2.0
CP008925.1	h6.sal.bam	GTTC	3306516	3306516	3306524	+	1	2	41	36	1.0
CP008925.1	h6.sal.bam	other	3306517	3306517	0	+	2	0	41	36	2.0
CP008925.1	h6.sal.bam	GTTC	3306518	3306518	3306524	+	1	0	41	38	1.0
CP008925.1	h6.sal.bam	other	3306519	3306519	0	+	0	0	41	38	0.0
CP008925.1	h6.sal.bam	other	3306520	3306520	0	+	0	0	41	39	0.0
CP008925.1	h6.sal.bam	other	3306521	3306521	0	+	1	1	41	39	1.0
CP008925.1	h6.sal.bam	other	3306522	3306522	0	+	0	0	40	38	0.0
CP008925.1	h6.sal.bam	other	3306523	3306523	0	+	0	0	39	38	0.0
CP008925.1	h6.sal.bam	other	3306524	3306524	0	+	0	1	38	38	0.0
CP008925.1	h6.sal.bam	other	3306525	3306525	0	+	0	0	38	37	0.0
CP008925.1	h6.sal.bam	other	3306526	3306526	0	+	0	0	38	37	0.0
CP008925.1	h6.sal.bam	other	3306527	3306527	0	+	0	1	38	37	0.0
CP008925.1	h6.sal.bam	other	3306528	3306528	0	+	1	0	38	38	1.0
CP008925.1	h6.sal.bam	other	3306529	3306529	0	+	0	0	36	38	0.0
CP008925.1	h6.sal.bam	other	3306530	3306530	0	+	2	1	38	38	2.0
CP008925.1	h6.sal.bam	other	3306531	3306531	0	+	2	0	40	37	2.0
CP008925.1	h6.sal.bam	other	3306532	3306532	0	+	0	0	39	38	0.0
CP008925.1	h6.sal.bam	GTTC	3306533	3306533	3306524	+	0	2	39	38	0.0
CP008925.1	h6.sal.bam	other	3306534	3306534	0	+	0	0	39	36	0.0
CP008925.1	h6.sal.bam	GTTC	3306535	3306535	3306524	+	4	1	42	36	4.0
CP008925.1	h6.sal.bam	other	3306536	3306536	0	+	1	0	42	35	1.0
CP008925.1	h6.sal.bam	other	3306537	3306537	0	+	1	1	43	35	1.0
CP008925.1	h6.sal.bam	other	3306538	3306538	0	+	0	0	43	34	0.0
CP008925.1	h6.sal.bam	other	3306539	3306539	0	+	1	0	42	34	1.0
CP008925.1	h6.sal.bam	other	3306540	3306540	0	+	0	1	42	34	0.0
CP008925.1	h6.sal.bam	other	3306541	3306541	0	+	2	0	43	33	2.0
CP008925.1	h6.sal.bam	other	3306542	3306542	0	+	1	0	43	33	1.0
CP008925.1	h6.sal.bam	other	3306543	3306543	0	+	2	0	44	34	2.0
CP008925.1	h6.sal.bam	other	3306544	3306544	0	+	0	1	44	34	0.0
CP008925.1	h6.sal.bam	other	3306545	3306545	0	+	0	0	44	33	0.0
CP008925.1	h6.sal.bam	other	3306546	3306546	0	+	2	0	45	33	2.0
CP008925.1	h6.sal.bam	other	3306547	3306547	0	+	1	0	45	34	1.0
CP008925.1	h6.sal.bam	other	3306548	3306548	0	+	0	2	45	34	0.0
CP008925.1	h6.sal.bam	other	3306549	3306549	0	+	0	1	43	32	0.0
CP008925.1	h6.sal.bam	other	3306550	3306550	0	+	0	0	43	31	0.0
CP008925.1	h6.sal.bam	other	3306551	3306551	0	+	1	0	44	31	1.0
CP008925.1	h6.sal.bam	other	3306552	3306552	0	+	0	1	44	32	0.0
CP008925.1	h6.sal.bam	other	3306553	3306553	0	+	1	0	45	31	1.0
CP008925.1	h6.sal.bam	other	3306554	3306554	0	+	0	0	45	31	0.0
CP008925.1	h6.sal.bam	other	3306555	3306555	0	+	0	1	45	31	0.0
CP008925.1	h6.sal.bam	other	3306556	3306556	0	+	0	2	43	30	0.0
CP008925.1	h6.sal.bam	other	3306557	3306557	0	+	1	1	42	28	1.0
CP008925.1	h6.sal.bam	other	3306558	3306558	0	+	0	0	42	27	0.0
CP008925.1	h6.sal.bam	other	3306559	3306559	0	+	0	0	42	27	0.0
CP008925.1	h6.sal.bam	other	3306560	3306560	0	+	1	0	43	27	1.0
CP008925.1	h6.sal.bam	other	3306561	3306561	0	+	0	0	43	27	0.0
CP008925.1	h6.sal.bam	other	3306562	3306562	0	+	0	0	43	27	0.0
CP008925.1	h6.sal.bam	other	3306563	3306563	0	+	1	1	44	27	1.0
CP008925.1	h6.sal.bam	other	3306564	3306564	0	+	0	1	44	26	0.0
CP008925.1	h6.sal.bam	other	3306565	3306565	0	+	0	1	44	26	0.0
CP008925.1	h6.sal.bam	other	3306566	3306566	0	+	1	1	45	25	1.0
CP008925.1	h6.sal.bam	other	3306567	3306567	0	+	0	0	43	24	0.0
CP008925.1	h6.sal.bam	other	3306568	3306568	0	+	0	0	43	24	0.0
CP008925.1	h6.sal.bam	other	3306569	3306569	0	+	0	0	43	24	0.0
CP008925.1	h6.sal.bam	other	3306570	3306570	0	+	0	2	43	25	0.0
CP008925.1	h6.sal.bam	other	3306571	3306571	0	+	1	0	44	27	1.0
CP008925.1	h6.sal.bam	other	3306572	3306572	0	+	1	0	45	27	1.0
CP008925.1	h6.sal.bam	other	3306573	3306573	0	+	0	1	45	27	0.0
CP008925.1	h6.sal.bam	other	3306574	3306574	0	+	1	0	46	83	1.0
CP008925.1	h6.sal.bam	other	3306575	3306575	0	+	0	0	45	83	0.0
CP008925.1	h6.sal.bam	other	3306576	3306576	0	+	0	0	45	83	0.0
CP008925.1	h6.sal.bam	other	3306577	3306577	0	+	0	0	44	95	0.0
CP008925.1	h6.sal.bam	other	3306578	3306578	0	+	1	0	45	95	1.0
CP008925.1	h6.sal.bam	other	3306579	3306579	0	+	1	2	46	96	1.0
CP008925.1	h6.sal.bam	other	3306580	3306580	0	+	2	2	48	95	2.0
CP008925.1	h6.sal.bam	other	3306581	3306581	0	+	0	3	46	93	0.0
CP008925.1	h6.sal.bam	other	3306582	3306582	0	+	0	1	46	90	0.0
CP008925.1	h6.sal.bam	other	3306583	3306583	0	+	0	0	46	90	0.0
CP008925.1	h6.sal.bam	other	3306584	3306584	0	+	0	1	46	90	0.0
CP008925.1	h6.sal.bam	other	3306585	3306585	0	+	1	0	46	89	1.0
CP008925.1	h6.sal.bam	other	3306586	3306586	0	+	0	0	42	89	0.0
CP008925.1	h6.sal.bam	other	3306587	3306587	0	+	0	0	42	89	0.0
CP008925.1	h6.sal.bam	other	3306588	3306588	0	+	0	0	41	92	0.0
CP008925.1	h6.sal.bam	other	3306589	3306589	0	+	1	0	40	92	1.0
CP008925.1	h6.sal.bam	other	3306590	3306590	0	+	0	0	37	109	0.0
CP008925.1	h6.sal.bam	other	3306591	3306591	0	+	0	2	37	111	0.0
CP008925.1	h6.sal.bam	other	3306592	3306592	0	+	0	2	37	109	0.0
CP008925.1	h6.sal.bam	other	3306593	3306593	0	+	0	0	36	107	0.0
CP008925.1	h6.sal.bam	other	3306594	3306594	0	+	0	1	36	108	0.0
CP008925.1	h6.sal.bam	other	3306595	3306595	0	+	0	0	36	107	0.0
CP008925.1	h6.sal.bam	other	3306596	3306596	0	+	1	0	36	107	1.0
CP008925.1	h6.sal.bam	other	3306597	3306597	0	+	0	0	36	107	0.0
CP008925.1	h6.sal.bam	other	3306598	3306598	0	+	1	0	37	107	1.0
CP008925.1	h6.sal.bam	other	3306599	3306599	0	+	1	0	38	107	1.0
CP008925.1	h6.sal.bam	other	3306600	3306600	0	+	1	0	39	108	1.0
CP008925.1	h6.sal.bam	other	3306601	3306601	0	+	0	1	39	108	0.0
CP008925.1	h6.sal.bam	other	3306602	3306602	0	+	0	1	39	108	0.0
CP008925.1	h6.sal.bam	other	3306603	3306603	0	+	0	0	38	107	0.0
CP008925.1	h6.sal.bam	other	3306604	3306604	0	+	1	0	37	107	1.0
CP008925.1	h6.sal.bam	other	3306605	3306605	0	+	0	0	37	107	0.0
CP008925.1	h6.sal.bam	other	3306606	3306606	0	+	0	1	35	108	0.0
CP008925.1	h6.sal.bam	other	3306607	3306607	0	+	0	0	35	107	0.0
CP008925.1	h6.sal.bam	other	3306608	3306608	0	+	0	0	35	107	0.0
CP008925.1	h6.sal.bam	other	3306609	3306609	0	+	1	0	31	107	1.0
CP008925.1	h6.sal.bam	other	3306610	3306610	0	+	0	0	31	107	0.0
CP008925.1	h6.sal.bam	other	3306611	3306611	0	+	0	0	31	107	0.0
CP008925.1	h6.sal.bam	other	3306612	3306612	0	+	0	0	30	107	0.0
CP008925.1	h6.sal.bam	other	3306613	3306613	0	+	0	0	29	107	0.0
CP008925.1	h6.sal.bam	other	3306614	3306614	0	+	0	0	29	107	0.0
CP008925.1	h6.sal.bam	other	3306615	3306615	0	+	1	0	28	109	1.0
CP008925.1	h6.sal.bam	other	3306616	3306616	0	+	0	1	28	109	0.0
CP008925.1	h6.sal.bam	other	3306617	3306617	0	+	1	0	28	108	1.0
CP008925.1	h6.sal.bam	other	3306618	3306618	0	+	1	0	27	110	1.0
CP008925.1	h6.sal.bam	other	3306619	3306619	0	+	0	0	27	110	0.0
CP008925.1	h6.sal.bam	other	3306620	3306620	0	+	0	1	27	110	0.0
CP008925.1	h6.sal.bam	other	3306621	3306621	0	+	0	0	25	109	0.0
CP008925.1	h6.sal.bam	other	3306622	3306622	0	+	0	0	24	109	0.0
CP008925.1	h6.sal.bam	other	3306623	3306623	0	+	1	0	25	109	1.0
CP008925.1	h6.sal.bam	other	3306624	3306624	0	+	0	0	25	109	0.0
CP008925.1	h6.sal.bam	other	3306625	3306625	0	+	0	1	25	109	0.0
CP008925.1	h6.sal.bam	other	3306626	3306626	0	+	1	0	25	108	1.0
CP008925.1	h6.sal.bam	other	3306627	3306627	0	+	1	0	26	110	1.0
CP008925.1	h6.sal.bam	other	3306628	3306628	0	+	0	0	25	111	0.0
CP008925.1	h6.sal.bam	other	3306629	3306629	0	+	0	0	25	111	0.0
CP008925.1	h6.sal.bam	other	3306630	3306630	0	+	0	0	25	111	0.0
CP008925.1	h6.sal.bam	other	3306631	3306631	0	+	0	0	25	111	0.0
CP008925.1	h6.sal.bam	other	3306632	3306632	0	+	0	0	24	111	0.0
CP008925.1	h6.sal.bam	other	3306633	3306633	0	+	0	0	24	113	0.0
CP008925.1	h6.sal.bam	other	3306634	3306634	0	+	0	0	23	113	0.0
CP008925.1	h6.sal.bam	other	3306635	3306635	0	+	0	0	23	113	0.0
CP008925.1	h6.sal.bam	other	3306636	3306636	0	+	0	0	23	113	0.0
CP008925.1	h6.sal.bam	other	3306637	3306637	0	+	0	0	23	113	0.0
CP008925.1	h6.sal.bam	other	3306638	3306638	0	+	0	1	22	117	0.0
CP008925.1	h6.sal.bam	other	3306639	3306639	0	+	0	0	22	116	0.0
CP008925.1	h6.sal.bam	other	3306640	3306640	0	+	0	0	22	116	0.0
CP008925.1	h6.sal.bam	other	3306641	3306641	0	+	0	0	21	116	0.0
CP008925.1	h6.sal.bam	other	3306642	3306642	0	+	0	1	21	116	0.0
CP008925.1	h6.sal.bam	other	3306643	3306643	0	+	1	1	22	115	1.0
CP008925.1	h6.sal.bam	other	3306644	3306644	0	+	0	2	22	114	0.0
CP008925.1	h6.sal.bam	other	3306645	3306645	0	+	0	2	21	112	0.0
CP008925.1	h6.sal.bam	other	3306646	3306646	0	+	1	1	22	110	1.0
CP008925.1	h6.sal.bam	GAAC	3306647	3306647	3306655	+	0	67	20	109	0.0
CP008925.1	h6.sal.bam	other	3306648	3306648	0	+	2	1	21	42	2.0
CP008925.1	h6.sal.bam	GAAC	3306649	3306649	3306655	+	43	0	64	42	43.0
CP008925.1	h6.sal.bam	other	3306650	3306650	0	+	2	0	66	42	2.0
CP008925.1	h6.sal.bam	other	3306651	3306651	0	+	0	0	66	44	0.0
CP008925.1	h6.sal.bam	other	3306652	3306652	0	+	0	1	65	44	0.0
CP008925.1	h6.sal.bam	other	3306653	3306653	0	+	0	0	65	43	0.0
CP008925.1	h6.sal.bam	other	3306654	3306654	0	+	0	1	64	43	0.0
CP008925.1	h6.sal.bam	other	3306655	3306655	0	+	0	0	62	42	0.0
CP008925.1	h6.sal.bam	other	3306656	3306656	0	+	1	0	63	43	1.0
CP008925.1	h6.sal.bam	other	3306657	3306657	0	+	0	1	63	44	0.0
CP008925.1	h6.sal.bam	other	3306658	3306658	0	+	0	0	63	43	0.0
CP008925.1	h6.sal.bam	other	3306659	3306659	0	+	0	0	63	43	0.0
CP008925.1	h6.sal.bam	other	3306660	3306660	0	+	0	0	62	43	0.0
CP008925.1	h6.sal.bam	other	3306661	3306661	0	+	0	0	62	45	0.0
CP008925.1	h6.sal.bam	other	3306662	3306662	0	+	0	3	62	45	0.0
CP008925.1	h6.sal.bam	other	3306663	3306663	0	+	1	0	63	42	1.0
CP008925.1	h6.sal.bam	GAAC	3306664	3306664	3306655	+	0	19	62	43	0.0
CP008925.1	h6.sal.bam	other	3306665	3306665	0	+	0	0	62	24	0.0
CP008925.1	h6.sal.bam	GAAC	3306666	3306666	3306655	+	21	0	83	25	21.0
CP008925.1	h6.sal.bam	other	3306667	3306667	0	+	3	1	86	27	3.0
CP008925.1	h6.sal.bam	other	3306668	3306668	0	+	0	0	86	26	0.0
CP008925.1	h6.sal.bam	other	3306669	3306669	0	+	0	0	86	26	0.0
CP008925.1	h6.sal.bam	other	3306670	3306670	0	+	2	0	88	27	2.0
CP008925.1	h6.sal.bam	other	3306671	3306671	0	+	0	0	87	27	0.0
CP008925.1	h6.sal.bam	other	3306672	3306672	0	+	0	0	85	27	0.0
CP008925.1	h6.sal.bam	other	3306673	3306673	0	+	0	0	85	27	0.0
CP008925.1	h6.sal.bam	other	3306674	3306674	0	+	0	0	85	28	0.0
CP008925.1	h6.sal.bam	other	3306675	3306675	0	+	2	1	87	28	2.0
CP008925.1	h6.sal.bam	other	3306676	3306676	0	+	0	0	87	27	0.0
CP008925.1	h6.sal.bam	other	3306677	3306677	0	+	1	0	88	27	1.0
CP008925.1	h6.sal.bam	other	3306678	3306678	0	+	1	0	89	27	1.0
CP008925.1	h6.sal.bam	other	3306679	3306679	0	+	0	1	88	28	0.0
CP008925.1	h6.sal.bam	other	3306680	3306680	0	+	0	0	88	27	0.0
CP008925.1	h6.sal.bam	other	3306681	3306681	0	+	1	0	89	27	1.0
CP008925.1	h6.sal.bam	other	3306682	3306682	0	+	0	0	89	28	0.0
CP008925.1	h6.sal.bam	other	3306683	3306683	0	+	0	0	89	28	0.0
CP008925.1	h6.sal.bam	other	3306684	3306684	0	+	1	0	89	29	1.0
CP008925.1	h6.sal.bam	other	3306685	3306685	0	+	0	0	89	29	0.0
CP008925.1	h6.sal.bam	other	3306686	3306686	0	+	0	0	89	29	0.0
CP008925.1	h6.sal.bam	other	3306687	3306687	0	+	3	0	92	29	3.0
CP008925.1	h6.sal.bam	other	3306688	3306688	0	+	1	1	93	29	1.0
CP008925.1	h6.sal.bam	other	3306689	3306689	0	+	1	1	93	28	1.0
CP008925.1	h6.sal.bam	other	3306690	3306690	0	+	1	0	94	27	1.0
CP008925.1	h6.sal.bam	other	3306691	3306691	0	+	0	1	94	29	0.0
CP008925.1	h6.sal.bam	other	3306692	3306692	0	+	1	1	94	28	1.0
CP008925.1	h6.sal.bam	other	3306693	3306693	0	+	0	0	93	32	0.0
CP008925.1	h6.sal.bam	other	3306694	3306694	0	+	2	0	95	32	2.0
CP008925.1	h6.sal.bam	other	3306695	3306695	0	+	3	0	98	32	3.0
CP008925.1	h6.sal.bam	other	3306696	3306696	0	+	2	0	99	35	2.0
CP008925.1	h6.sal.bam	other	3306697	3306697	0	+	0	0	99	35	0.0
CP008925.1	h6.sal.bam	other	3306698	3306698	0	+	1	1	100	36	1.0
CP008925.1	h6.sal.bam	other	3306699	3306699	0	+	1	1	101	36	1.0
CP008925.1	h6.sal.bam	other	3306700	3306700	0	+	0	0	99	35	0.0
CP008925.1	h6.sal.bam	other	3306701	3306701	0	+	1	0	100	36	1.0
CP008925.1	h6.sal.bam	other	3306702	3306702	0	+	0	1	100	37	0.0
CP008925.1	h6.sal.bam	other	3306703	3306703	0	+	0	0	100	36	0.0
CP008925.1	h6.sal.bam	other	3306704	3306704	0	+	0	0	100	36	0.0
CP008925.1	h6.sal.bam	other	3306705	3306705	0	+	0	0	100	37	0.0
CP008925.1	h6.sal.bam	other	3306706	3306706	0	+	0	1	100	37	0.0
CP008925.1	h6.sal.bam	other	3306707	3306707	0	+	0	1	100	37	0.0
CP008925.1	h6.sal.bam	other	3306708	3306708	0	+	0	0	99	36	0.0
CP008925.1	h6.sal.bam	other	3306709	3306709	0	+	0	0	99	36	0.0
CP008925.1	h6.sal.bam	other	3306710	3306710	0	+	1	0	100	36	1.0
CP008925.1	h6.sal.bam	other	3306711	3306711	0	+	1	3	101	36	1.0
CP008925.1	h6.sal.bam	other	3306712	3306712	0	+	0	1	101	33	0.0
CP008925.1	h6.sal.bam	other	3306713	3306713	0	+	0	0	101	33	0.0
CP008925.1	h6.sal.bam	other	3306714	3306714	0	+	0	0	101	33	0.0
CP008925.1	h6.sal.bam	other	3306715	3306715	0	+	1	0	102	33	1.0
CP008925.1	h6.sal.bam	other	3306716	3306716	0	+	1	0	102	33	1.0
CP008925.1	h6.sal.bam	other	3306717	3306717	0	+	1	0	102	35	1.0
CP008925.1	h6.sal.bam	other	3306718	3306718	0	+	0	0	102	35	0.0
CP008925.1	h6.sal.bam	GAAC	3306719	3306719	3306727	+	1	1	103	36	1.0
CP008925.1	h6.sal.bam	other	3306720	3306720	0	+	1	1	104	35	1.0
CP008925.1	h6.sal.bam	GAAC	3306721	3306721	3306727	+	0	0	103	34	0.0
CP008925.1	h6.sal.bam	other	3306722	3306722	0	+	0	0	103	35	0.0
CP008925.1	h6.sal.bam	other	3306723	3306723	0	+	0	0	101	35	0.0
CP008925.1	h6.sal.bam	other	3306724	3306724	0	+	0	1	59	36	0.0
CP008925.1	h6.sal.bam	other	3306725	3306725	0	+	1	1	58	40	1.0
CP008925.1	h6.sal.bam	other	3306726	3306726	0	+	1	0	59	39	1.0
CP008925.1	h6.sal.bam	other	3306727	3306727	0	+	0	0	59	40	0.0
CP008925.1	h6.sal.bam	other	3306728	3306728	0	+	0	0	59	41	0.0
CP008925.1	h6.sal.bam	other	3306729	3306729	0	+	0	0	59	41	0.0
CP008925.1	h6.sal.bam	other	3306730	3306730	0	+	0	0	59	41	0.0
CP008925.1	h6.sal.bam	other	3306731	3306731	0	+	0	1	59	41	0.0
CP008925.1	h6.sal.bam	other	3306732	3306732	0	+	1	0	60	40	1.0
CP008925.1	h6.sal.bam	other	3306733	3306733	0	+	0	0	60	40	0.0
CP008925.1	h6.sal.bam	other	3306734	3306734	0	+	1	2	61	40	1.0
CP008925.1	h6.sal.bam	other	3306735	3306735	0	+	0	0	61	38	0.0
CP008925.1	h6.sal.bam	GAAC	3306736	3306736	3306727	+	0	1	61	43	0.0
CP008925.1	h6.sal.bam	other	3306737	3306737	0	+	0	0	61	42	0.0
CP008925.1	h6.sal.bam	GAAC	3306738	3306738	3306727	+	1	0	61	47	1.0
CP008925.1	h6.sal.bam	other	3306739	3306739	0	+	0	0	61	47	0.0
CP008925.1	h6.sal.bam	other	3306740	3306740	0	+	0	2	37	48	0.0
CP008925.1	h6.sal.bam	other	3306741	3306741	0	+	0	1	37	48	0.0
CP008925.1	h6.sal.bam	other	3306742	3306742	0	+	0	0	37	49	0.0
CP008925.1	h6.sal.bam	other	3306743	3306743	0	+	0	0	37	49	0.0
CP008925.1	h6.sal.bam	other	3306744	3306744	0	+	2	1	39	51	2.0
CP008925.1	h6.sal.bam	other	3306745	3306745	0	+	0	0	37	50	0.0
CP008925.1	h6.sal.bam	other	3306746	3306746	0	+	4	0	41	50	4.0
CP008925.1	h6.sal.bam	other	3306747	3306747	0	+	0	0	41	50	0.0
CP008925.1	h6.sal.bam	other	3306748	3306748	0	+	1	1	42	50	1.0
CP008925.1	h6.sal.bam	other	3306749	3306749	0	+	0	0	42	50	0.0
CP008925.1	h6.sal.bam	other	3306750	3306750	0	+	1	0	41	50	1.0
CP008925.1	h6.sal.bam	other	3306751	3306751	0	+	0	0	39	50	0.0
CP008925.1	h6.sal.bam	other	3306752	3306752	0	+	0	1	39	50	0.0
CP008925.1	h6.sal.bam	other	3306753	3306753	0	+	0	0	39	49	0.0
CP008925.1	h6.sal.bam	other	3306754	3306754	0	+	0	0	39	51	0.0
CP008925.1	h6.sal.bam	other	3306755	3306755	0	+	0	0	39	51	0.0
CP008925.1	h6.sal.bam	other	3306756	3306756	0	+	0	1	38	51	0.0
CP008925.1	h6.sal.bam	other	3306757	3306757	0	+	0	1	38	51	0.0
CP008925.1	h6.sal.bam	other	3306758	3306758	0	+	1	0	39	52	1.0
CP008925.1	h6.sal.bam	other	3306759	3306759	0	+	1	0	39	52	1.0
CP008925.1	h6.sal.bam	other	3306760	3306760	0	+	1	0	40	52	1.0
CP008925.1	h6.sal.bam	other	3306761	3306761	0	+	1	0	41	53	1.0
CP008925.1	h6.sal.bam	other	3306762	3306762	0	+	0	0	38	53	0.0
CP008925.1	h6.sal.bam	other	3306763	3306763	0	+	0	0	37	54	0.0
CP008925.1	h6.sal.bam	other	3306764	3306764	0	+	0	0	36	54	0.0
CP008925.1	h6.sal.bam	other	3306765	3306765	0	+	0	2	35	54	0.0
CP008925.1	h6.sal.bam	other	3306766	3306766	0	+	1	0	35	53	1.0
CP008925.1	h6.sal.bam	other	3306767	3306767	0	+	1	5	36	55	1.0
CP008925.1	h6.sal.bam	other	3306768	3306768	0	+	1	0	37	51	1.0
CP008925.1	h6.sal.bam	other	3306769	3306769	0	+	0	2	30	51	0.0
CP008925.1	h6.sal.bam	other	3306770	3306770	0	+	1	1	31	49	1.0
CP008925.1	h6.sal.bam	other	3306771	3306771	0	+	0	0	31	48	0.0
CP008925.1	h6.sal.bam	other	3306772	3306772	0	+	2	1	32	48	2.0
CP008925.1	h6.sal.bam	other	3306773	3306773	0	+	1	1	33	47	1.0
CP008925.1	h6.sal.bam	other	3306774	3306774	0	+	1	0	32	48	1.0
CP008925.1	h6.sal.bam	other	3306775	3306775	0	+	1	1	33	50	1.0
CP008925.1	h6.sal.bam	other	3306776	3306776	0	+	1	1	34	50	1.0
CP008925.1	h6.sal.bam	other	3306777	3306777	0	+	2	0	36	51	2.0
CP008925.1	h6.sal.bam	other	3306778	3306778	0	+	0	0	36	51	0.0
CP008925.1	h6.sal.bam	other	3306779	3306779	0	+	0	1	36	54	0.0
CP008925.1	h6.sal.bam	other	3306780	3306780	0	+	3	0	39	54	3.0
CP008925.1	h6.sal.bam	other	3306781	3306781	0	+	0	1	39	54	0.0
CP008925.1	h6.sal.bam	other	3306782	3306782	0	+	0	0	39	54	0.0
CP008925.1	h6.sal.bam	other	3306783	3306783	0	+	1	0	40	56	1.0
CP008925.1	h6.sal.bam	other	3306784	3306784	0	+	0	0	40	56	0.0
CP008925.1	h6.sal.bam	other	3306785	3306785	0	+	1	0	39	58	1.0
CP008925.1	h6.sal.bam	other	3306786	3306786	0	+	0	0	39	58	0.0
CP008925.1	h6.sal.bam	other	3306787	3306787	0	+	0	1	39	59	0.0
CP008925.1	h6.sal.bam	other	3306788	3306788	0	+	0	0	38	60	0.0
CP008925.1	h6.sal.bam	other	3306789	3306789	0	+	2	0	40	66	2.0
CP008925.1	h6.sal.bam	other	3306790	3306790	0	+	0	2	39	66	0.0
CP008925.1	h6.sal.bam	other	3306791	3306791	0	+	1	0	39	65	1.0
CP008925.1	h6.sal.bam	other	3306792	3306792	0	+	2	0	41	65	2.0
CP008925.1	h6.sal.bam	other	3306793	3306793	0	+	0	1	41	65	0.0
CP008925.1	h6.sal.bam	other	3306794	3306794	0	+	0	0	40	64	0.0
CP008925.1	h6.sal.bam	other	3306795	3306795	0	+	0	1	39	64	0.0
CP008925.1	h6.sal.bam	other	3306796	3306796	0	+	1	0	40	64	1.0
CP008925.1	h6.sal.bam	other	3306797	3306797	0	+	0	0	40	64	0.0
CP008925.1	h6.sal.bam	other	3306798	3306798	0	+	0	1	40	64	0.0
CP008925.1	h6.sal.bam	other	3306799	3306799	0	+	0	5	39	64	0.0
CP008925.1	h6.sal.bam	other	3306800	3306800	0	+	0	0	38	59	0.0
CP008925.1	h6.sal.bam	other	3306801	3306801	0	+	0	2	38	59	0.0
CP008925.1	h6.sal.bam	other	3306802	3306802	0	+	0	1	38	59	0.0
CP008925.1	h6.sal.bam	other	3306803	3306803	0	+	1	0	39	58	1.0
CP008925.1	h6.sal.bam	other	3306804	3306804	0	+	0	1	39	61	0.0
CP008925.1	h6.sal.bam	other	3306805	3306805	0	+	0	2	39	60	0.0
CP008925.1	h6.sal.bam	other	3306806	3306806	0	+	1	0	39	59	1.0
CP008925.1	h6.sal.bam	other	3306807	3306807	0	+	3	0	42	59	3.0
CP008925.1	h6.sal.bam	other	3306808	3306808	0	+	1	2	43	59	1.0
CP008925.1	h6.sal.bam	other	3306809	3306809	0	+	1	1	43	60	1.0
CP008925.1	h6.sal.bam	other	3306810	3306810	0	+	0	3	43	59	0.0
CP008925.1	h6.sal.bam	other	3306811	3306811	0	+	1	0	43	56	1.0
CP008925.1	h6.sal.bam	other	3306812	3306812	0	+	0	1	42	60	0.0
CP008925.1	h6.sal.bam	other	3306813	3306813	0	+	1	0	43	59	1.0
CP008925.1	h6.sal.bam	other	3306814	3306814	0	+	1	1	44	59	1.0
CP008925.1	h6.sal.bam	other	3306815	3306815	0	+	1	2	45	58	1.0
CP008925.1	h6.sal.bam	other	3306816	3306816	0	+	0	2	45	56	0.0
CP008925.1	h6.sal.bam	other	3306817	3306817	0	+	0	1	45	54	0.0
CP008925.1	h6.sal.bam	other	3306818	3306818	0	+	1	1	44	53	1.0
CP008925.1	h6.sal.bam	other	3306819	3306819	0	+	3	0	47	53	3.0
CP008925.1	h6.sal.bam	other	3306820	3306820	0	+	0	0	47	53	0.0
CP008925.1	h6.sal.bam	other	3306821	3306821	0	+	0	0	44	53	0.0
CP008925.1	h6.sal.bam	other	3306822	3306822	0	+	0	0	44	55	0.0
CP008925.1	h6.sal.bam	other	3306823	3306823	0	+	1	1	43	55	1.0
CP008925.1	h6.sal.bam	other	3306824	3306824	0	+	0	0	43	54	0.0
CP008925.1	h6.sal.bam	other	3306825	3306825	0	+	0	0	43	55	0.0
CP008925.1	h6.sal.bam	other	3306826	3306826	0	+	1	0	44	56	1.0
CP008925.1	h6.sal.bam	other	3306827	3306827	0	+	0	0	44	58	0.0
CP008925.1	h6.sal.bam	other	3306828	3306828	0	+	0	2	44	59	0.0
CP008925.1	h6.sal.bam	other	3306829	3306829	0	+	0	0	44	57	0.0
CP008925.1	h6.sal.bam	other	3306830	3306830	0	+	0	0	44	57	0.0
CP008925.1	h6.sal.bam	other	3306831	3306831	0	+	0	0	44	57	0.0
CP008925.1	h6.sal.bam	other	3306832	3306832	0	+	0	2	43	58	0.0
CP008925.1	h6.sal.bam	other	3306833	3306833	0	+	1	1	42	56	1.0
CP008925.1	h6.sal.bam	other	3306834	3306834	0	+	1	0	42	55	1.0
CP008925.1	h6.sal.bam	other	3306835	3306835	0	+	0	0	41	55	0.0
CP008925.1	h6.sal.bam	other	3306836	3306836	0	+	0	0	41	55	0.0
CP008925.1	h6.sal.bam	other	3306837	3306837	0	+	0	1	41	60	0.0
CP008925.1	h6.sal.bam	other	3306838	3306838	0	+	1	0	42	59	1.0
CP008925.1	h6.sal.bam	other	3306839	3306839	0	+	1	1	43	59	1.0
CP008925.1	h6.sal.bam	other	3306840	3306840	0	+	0	0	43	58	0.0
CP008925.1	h6.sal.bam	other	3306841	3306841	0	+	3	2	46	60	3.0
CP008925.1	h6.sal.bam	other	3306842	3306842	0	+	0	1	44	58	0.0
CP008925.1	h6.sal.bam	other	3306843	3306843	0	+	0	0	44	59	0.0
CP008925.1	h6.sal.bam	other	3306844	3306844	0	+	0	0	44	59	0.0
CP008925.1	h6.sal.bam	other	3306845	3306845	0	+	0	0	43	60	0.0
CP008925.1	h6.sal.bam	other	3306846	3306846	0	+	0	1	43	63	0.0
CP008925.1	h6.sal.bam	other	3306847	3306847	0	+	0	0	40	63	0.0
CP008925.1	h6.sal.bam	other	3306848	3306848	0	+	1	1	40	68	1.0
CP008925.1	h6.sal.bam	other	3306849	3306849	0	+	1	2	41	68	1.0
CP008925.1	h6.sal.bam	other	3306850	3306850	0	+	1	1	40	66	1.0
CP008925.1	h6.sal.bam	other	3306851	3306851	0	+	0	2	40	65	0.0
CP008925.1	h6.sal.bam	other	3306852	3306852	0	+	3	0	41	65	3.0
CP008925.1	h6.sal.bam	other	3306853	3306853	0	+	2	3	40	67	2.0
CP008925.1	h6.sal.bam	other	3306854	3306854	0	+	1	1	41	64	1.0
CP008925.1	h6.sal.bam	other	3306855	3306855	0	+	0	1	41	63	0.0
CP008925.1	h6.sal.bam	other	3306856	3306856	0	+	1	2	41	65	1.0
CP008925.1	h6.sal.bam	other	3306857	3306857	0	+	1	0	42	63	1.0
CP008925.1	h6.sal.bam	other	3306858	3306858	0	+	0	1	42	63	0.0
CP008925.1	h6.sal.bam	other	3306859	3306859	0	+	1	1	42	62	1.0
CP008925.1	h6.sal.bam	other	3306860	3306860	0	+	0	0	42	61	0.0
CP008925.1	h6.sal.bam	other	3306861	3306861	0	+	0	1	42	61	0.0
CP008925.1	h6.sal.bam	other	3306862	3306862	0	+	0	3	42	61	0.0
CP008925.1	h6.sal.bam	other	3306863	3306863	0	+	0	6	42	58	0.0
CP008925.1	h6.sal.bam	other	3306864	3306864	0	+	3	0	43	53	3.0
CP008925.1	h6.sal.bam	other	3306865	3306865	0	+	1	0	44	53	1.0
CP008925.1	h6.sal.bam	other	3306866	3306866	0	+	0	0	41	53	0.0
CP008925.1	h6.sal.bam	other	3306867	3306867	0	+	3	0	44	53	3.0
CP008925.1	h6.sal.bam	other	3306868	3306868	0	+	1	0	45	53	1.0
CP008925.1	h6.sal.bam	other	3306869	3306869	0	+	1	0	46	54	1.0
CP008925.1	h6.sal.bam	other	3306870	3306870	0	+	2	1	48	55	2.0
CP008925.1	h6.sal.bam	other	3306871	3306871	0	+	1	0	48	55	1.0
CP008925.1	h6.sal.bam	other	3306872	3306872	0	+	3	0	51	56	3.0
CP008925.1	h6.sal.bam	other	3306873	3306873	0	+	0	2	51	56	0.0
CP008925.1	h6.sal.bam	other	3306874	3306874	0	+	0	0	51	58	0.0
CP008925.1	h6.sal.bam	other	3306875	3306875	0	+	1	2	52	58	1.0
CP008925.1	h6.sal.bam	other	3306876	3306876	0	+	1	0	52	58	1.0
CP008925.1	h6.sal.bam	other	3306877	3306877	0	+	1	3	53	58	1.0
CP008925.1	h6.sal.bam	other	3306878	3306878	0	+	0	1	53	57	0.0
CP008925.1	h6.sal.bam	other	3306879	3306879	0	+	2	0	55	56	2.0
CP008925.1	h6.sal.bam	other	3306880	3306880	0	+	1	1	56	56	1.0
CP008925.1	h6.sal.bam	other	3306881	3306881	0	+	0	0	55	55	0.0
CP008925.1	h6.sal.bam	other	3306882	3306882	0	+	0	3	51	55	0.0
CP008925.1	h6.sal.bam	other	3306883	3306883	0	+	2	0	53	52	2.0
CP008925.1	h6.sal.bam	other	3306884	3306884	0	+	0	0	51	52	0.0
CP008925.1	h6.sal.bam	other	3306885	3306885	0	+	1	2	52	52	1.0
CP008925.1	h6.sal.bam	other	3306886	3306886	0	+	1	1	52	54	1.0
CP008925.1	h6.sal.bam	other	3306887	3306887	0	+	0	0	52	53	0.0
CP008925.1	h6.sal.bam	other	3306888	3306888	0	+	2	0	52	55	2.0
CP008925.1	h6.sal.bam	other	3306889	3306889	0	+	2	0	53	55	2.0
CP008925.1	h6.sal.bam	other	3306890	3306890	0	+	1	0	53	56	1.0
CP008925.1	h6.sal.bam	other	3306891	3306891	0	+	3	0	56	56	3.0
CP008925.1	h6.sal.bam	other	3306892	3306892	0	+	0	0	56	56	0.0
CP008925.1	h6.sal.bam	other	3306893	3306893	0	+	1	1	55	57	1.0
CP008925.1	h6.sal.bam	other	3306894	3306894	0	+	0	1	53	56	0.0
CP008925.1	h6.sal.bam	other	3306895	3306895	0	+	1	1	54	55	2.0
CP008925.1	h6.sal.bam	other	3306896	3306896	0	+	2	0	55	54	2.0
CP008925.1	h6.sal.bam	other	3306897	3306897	0	+	1	0	56	54	1.0
CP008925.1	h6.sal.bam	other	3306898	3306898	0	+	1	0	57	54	1.0
CP008925.1	h6.sal.bam	other	3306899	3306899	0	+	0	1	57	55	0.0
CP008925.1	h6.sal.bam	other	3306900	3306900	0	+	0	0	57	54	0.0
CP008925.1	h6.sal.bam	other	3306901	3306901	0	+	1	2	57	55	1.0
CP008925.1	h6.sal.bam	other	3306902	3306902	0	+	1	1	58	53	2.0
CP008925.1	h6.sal.bam	other	3306903	3306903	0	+	0	0	58	52	0.0
CP008925.1	h6.sal.bam	other	3306904	3306904	0	+	0	0	58	52	0.0
CP008925.1	h6.sal.bam	other	3306905	3306905	0	+	0	0	58	53	0.0
CP008925.1	h6.sal.bam	other	3306906	3306906	0	+	0	1	58	55	0.0
CP008925.1	h6.sal.bam	other	3306907	3306907	0	+	0	0	58	55	0.0
CP008925.1	h6.sal.bam	other	3306908	3306908	0	+	0	1	56	56	0.0
CP008925.1	h6.sal.bam	other	3306909	3306909	0	+	0	0	56	55	0.0
CP008925.1	h6.sal.bam	other	3306910	3306910	0	+	0	1	56	55	0.0
CP008925.1	h6.sal.bam	other	3306911	3306911	0	+	1	4	56	54	1.0
CP008925.1	h6.sal.bam	other	3306912	3306912	0	+	0	0	56	50	0.0
CP008925.1	h6.sal.bam	other	3306913	3306913	0	+	2	0	58	51	4.0
CP008925.1	h6.sal.bam	other	3306914	3306914	0	+	1	1	59	52	2.0
CP008925.1	h6.sal.bam	other	3306915	3306915	0	+	0	0	59	51	0.0
CP008925.1	h6.sal.bam	other	3306916	3306916	0	+	0	0	56	51	0.0
CP008925.1	h6.sal.bam	other	3306917	3306917	0	+	0	2	56	51	0.0
CP008925.1	h6.sal.bam	other	3306918	3306918	0	+	0	1	56	49	0.0
CP008925.1	h6.sal.bam	other	3306919	3306919	0	+	0	2	56	48	0.0
CP008925.1	h6.sal.bam	other	3306920	3306920	0	+	0	1	56	52	0.0
CP008925.1	h6.sal.bam	other	3306921	3306921	0	+	1	1	57	52	1.0
CP008925.1	h6.sal.bam	other	3306922	3306922	0	+	0	5	57	51	0.0
CP008925.1	h6.sal.bam	other	3306923	3306923	0	+	0	1	55	46	0.0
CP008925.1	h6.sal.bam	other	3306924	3306924	0	+	0	0	54	45	0.0
CP008925.1	h6.sal.bam	other	3306925	3306925	0	+	1	1	55	45	1.0
CP008925.1	h6.sal.bam	other	3306926	3306926	0	+	0	1	55	44	0.0
CP008925.1	h6.sal.bam	other	3306927	3306927	0	+	0	2	53	43	0.0
CP008925.1	h6.sal.bam	other	3306928	3306928	0	+	0	0	51	41	0.0
CP008925.1	h6.sal.bam	other	3306929	3306929	0	+	1	2	51	41	1.0
CP008925.1	h6.sal.bam	other	3306930	3306930	0	+	0	1	49	39	0.0
CP008925.1	h6.sal.bam	other	3306931	3306931	0	+	2	0	51	40	2.0
CP008925.1	h6.sal.bam	other	3306932	3306932	0	+	1	0	52	41	1.0
CP008925.1	h6.sal.bam	other	3306933	3306933	0	+	0	0	50	41	0.0
CP008925.1	h6.sal.bam	other	3306934	3306934	0	+	0	0	50	42	0.0
CP008925.1	h6.sal.bam	other	3306935	3306935	0	+	1	0	51	42	1.0
CP008925.1	h6.sal.bam	other	3306936	3306936	0	+	0	1	51	42	0.0
CP008925.1	h6.sal.bam	other	3306937	3306937	0	+	1	1	52	46	1.0
CP008925.1	h6.sal.bam	other	3306938	3306938	0	+	1	0	53	47	1.0
CP008925.1	h6.sal.bam	other	3306939	3306939	0	+	2	0	53	47	2.0
CP008925.1	h6.sal.bam	other	3306940	3306940	0	+	0	0	52	47	0.0
CP008925.1	h6.sal.bam	other	3306941	3306941	0	+	0	0	48	47	0.0
CP008925.1	h6.sal.bam	other	3306942	3306942	0	+	0	1	48	50	0.0
CP008925.1	h6.sal.bam	other	3306943	3306943	0	+	1	1	42	49	1.0
CP008925.1	h6.sal.bam	other	3306944	3306944	0	+	0	1	42	48	0.0
CP008925.1	h6.sal.bam	other	3306945	3306945	0	+	2	1	44	49	2.0
CP008925.1	h6.sal.bam	other	3306946	3306946	0	+	1	0	45	48	1.0
CP008925.1	h6.sal.bam	other	3306947	3306947	0	+	1	1	46	50	1.0
CP008925.1	h6.sal.bam	other	3306948	3306948	0	+	0	3	46	49	0.0
CP008925.1	h6.sal.bam	other	3306949	3306949	0	+	1	0	47	46	1.0
CP008925.1	h6.sal.bam	other	3306950	3306950	0	+	1	2	47	48	1.0
CP008925.1	h6.sal.bam	other	3306951	3306951	0	+	0	0	46	46	0.0
CP008925.1	h6.sal.bam	other	3306952	3306952	0	+	0	2	45	46	0.0
CP008925.1	h6.sal.bam	other	3306953	3306953	0	+	1	0	46	46	1.0
CP008925.1	h6.sal.bam	other	3306954	3306954	0	+	0	0	44	46	0.0
CP008925.1	h6.sal.bam	other	3306955	3306955	0	+	0	2	43	46	0.0
CP008925.1	h6.sal.bam	other	3306956	3306956	0	+	2	1	45	44	2.0
CP008925.1	h6.sal.bam	other	3306957	3306957	0	+	1	1	46	43	1.0
CP008925.1	h6.sal.bam	other	3306958	3306958	0	+	3	0	47	45	3.0
CP008925.1	h6.sal.bam	other	3306959	3306959	0	+	0	1	46	46	0.0
CP008925.1	h6.sal.bam	other	3306960	3306960	0	+	0	1	46	47	0.0
CP008925.1	h6.sal.bam	other	3306961	3306961	0	+	0	0	45	46	0.0
CP008925.1	h6.sal.bam	other	3306962	3306962	0	+	1	0	46	46	1.0
CP008925.1	h6.sal.bam	other	3306963	3306963	0	+	0	1	42	47	0.0
CP008925.1	h6.sal.bam	other	3306964	3306964	0	+	3	0	44	46	3.0
CP008925.1	h6.sal.bam	other	3306965	3306965	0	+	0	0	44	46	0.0
CP008925.1	h6.sal.bam	other	3306966	3306966	0	+	2	0	43	47	2.0
CP008925.1	h6.sal.bam	other	3306967	3306967	0	+	1	1	43	48	1.0
CP008925.1	h6.sal.bam	other	3306968	3306968	0	+	1	0	44	47	1.0
CP008925.1	h6.sal.bam	other	3306969	3306969	0	+	0	0	44	47	0.0
CP008925.1	h6.sal.bam	other	3306970	3306970	0	+	1	0	42	48	1.0
CP008925.1	h6.sal.bam	other	3306971	3306971	0	+	0	0	41	48	0.0
CP008925.1	h6.sal.bam	other	3306972	3306972	0	+	0	0	41	48	0.0
CP008925.1	h6.sal.bam	other	3306973	3306973	0	+	1	1	41	48	1.0
CP008925.1	h6.sal.bam	other	3306974	3306974	0	+	0	1	41	47	0.0
CP008925.1	h6.sal.bam	other	3306975	3306975	0	+	0	0	41	46	0.0
CP008925.1	h6.sal.bam	other	3306976	3306976	0	+	2	0	42	47	2.0
CP008925.1	h6.sal.bam	other	3306977	3306977	0	+	0	0	41	48	0.0
CP008925.1	h6.sal.bam	other	3306978	3306978	0	+	0	1	41	51	0.0
CP008925.1	h6.sal.bam	other	3306979	3306979	0	+	1	2	42	50	1.0
CP008925.1	h6.sal.bam	other	3306980	3306980	0	+	1	1	43	48	1.0
CP008925.1	h6.sal.bam	other	3306981	3306981	0	+	0	0	43	49	0.0
CP008925.1	h6.sal.bam	other	3306982	3306982	0	+	0	1	43	49	0.0
CP008925.1	h6.sal.bam	other	3306983	3306983	0	+	0	0	43	48	0.0
CP008925.1	h6.sal.bam	other	3306984	3306984	0	+	1	0	44	48	1.0
CP008925.1	h6.sal.bam	other	3306985	3306985	0	+	2	0	45	52	2.0
CP008925.1	h6.sal.bam	other	3306986	3306986	0	+	1	1	46	53	1.0
CP008925.1	h6.sal.bam	other	3306987	3306987	0	+	0	1	44	53	0.0
CP008925.1	h6.sal.bam	other	3306988	3306988	0	+	0	0	44	52	0.0
CP008925.1	h6.sal.bam	other	3306989	3306989	0	+	2	0	45	52	2.0
CP008925.1	h6.sal.bam	other	3306990	3306990	0	+	0	2	45	52	0.0
CP008925.1	h6.sal.bam	other	3306991	3306991	0	+	0	0	45	50	0.0
CP008925.1	h6.sal.bam	other	3306992	3306992	0	+	1	0	46	51	1.0
CP008925.1	h6.sal.bam	other	3306993	3306993	0	+	0	2	46	52	0.0
CP008925.1	h6.sal.bam	other	3306994	3306994	0	+	0	2	46	51	0.0
CP008925.1	h6.sal.bam	other	3306995	3306995	0	+	1	1	47	49	1.0
CP008925.1	h6.sal.bam	other	3306996	3306996	0	+	0	0	46	48	0.0
CP008925.1	h6.sal.bam	other	3306997	3306997	0	+	0	0	46	49	0.0
CP008925.1	h6.sal.bam	other	3306998	3306998	0	+	0	0	46	50	0.0
CP008925.1	h6.sal.bam	other	3306999	3306999	0	+	1	0	46	51	1.0
CP008925.1	h6.sal.bam	other	3307000	3307000	0	+	0	0	46	51	0.0
CP008925.1	h6.sal.bam	other	3307001	3307001	0	+	1	0	47	51	1.0
CP008925.1	h6.sal.bam	other	3307002	3307002	0	+	0	0	47	53	0.0
CP008925.1	h6.sal.bam	other	3307003	3307003	0	+	0	0	47	54	0.0
CP008925.1	h6.sal.bam	other	3307004	3307004	0	+	1	0	47	55	1.0
CP008925.1	h6.sal.bam	other	3307005	3307005	0	+	0	2	47	55	0.0
CP008925.1	h6.sal.bam	other	3307006	3307006	0	+	0	1	44	53	0.0
CP008925.1	h6.sal.bam	other	3307007	3307007	0	+	0	0	44	52	0.0
CP008925.1	h6.sal.bam	other	3307008	3307008	0	+	0	1	44	53	0.0
CP008925.1	h6.sal.bam	other	3307009	3307009	0	+	1	5	45	52	1.0
CP008925.1	h6.sal.bam	other	3307010	3307010	0	+	0	0	43	48	0.0
CP008925.1	h6.sal.bam	other	3307011	3307011	0	+	5	2	48	48	5.0
CP008925.1	h6.sal.bam	other	3307012	3307012	0	+	1	0	49	47	1.0
CP008925.1	h6.sal.bam	other	3307013	3307013	0	+	0	0	46	48	0.0
CP008925.1	h6.sal.bam	other	3307014	3307014	0	+	0	0	46	48	0.0
CP008925.1	h6.sal.bam	other	3307015	3307015	0	+	0	0	46	49	0.0
CP008925.1	h6.sal.bam	other	3307016	3307016	0	+	0	3	45	49	0.0
CP008925.1	h6.sal.bam	other	3307017	3307017	0	+	0	0	45	46	0.0
CP008925.1	h6.sal.bam	other	3307018	3307018	0	+	1	0	46	47	1.0
CP008925.1	h6.sal.bam	other	3307019	3307019	0	+	0	3	44	50	0.0
CP008925.1	h6.sal.bam	other	3307020	3307020	0	+	2	1	46	47	2.0
CP008925.1	h6.sal.bam	other	3307021	3307021	0	+	1	0	46	48	1.0
CP008925.1	h6.sal.bam	other	3307022	3307022	0	+	0	0	45	49	0.0
CP008925.1	h6.sal.bam	other	3307023	3307023	0	+	1	1	46	49	1.0
CP008925.1	h6.sal.bam	other	3307024	3307024	0	+	0	1	45	50	0.0
CP008925.1	h6.sal.bam	other	3307025	3307025	0	+	1	0	45	49	1.0
CP008925.1	h6.sal.bam	other	3307026	3307026	0	+	1	2	46	49	1.0
CP008925.1	h6.sal.bam	other	3307027	3307027	0	+	0	0	46	47	0.0
CP008925.1	h6.sal.bam	other	3307028	3307028	0	+	0	0	45	47	0.0
CP008925.1	h6.sal.bam	other	3307029	3307029	0	+	0	0	45	47	0.0
CP008925.1	h6.sal.bam	other	3307030	3307030	0	+	1	0	46	49	1.0
CP008925.1	h6.sal.bam	other	3307031	3307031	0	+	2	0	45	49	2.0
CP008925.1	h6.sal.bam	other	3307032	3307032	0	+	0	3	45	49	0.0
CP008925.1	h6.sal.bam	other	3307033	3307033	0	+	5	1	47	46	5.0
CP008925.1	h6.sal.bam	other	3307034	3307034	0	+	1	2	48	45	1.0
CP008925.1	h6.sal.bam	other	3307035	3307035	0	+	0	0	48	44	0.0
CP008925.1	h6.sal.bam	other	3307036	3307036	0	+	1	0	48	45	1.0
CP008925.1	h6.sal.bam	other	3307037	3307037	0	+	0	1	48	45	0.0
CP008925.1	h6.sal.bam	other	3307038	3307038	0	+	0	0	48	44	0.0
CP008925.1	h6.sal.bam	other	3307039	3307039	0	+	0	1	45	44	0.0
CP008925.1	h6.sal.bam	other	3307040	3307040	0	+	0	0	45	43	0.0
CP008925.1	h6.sal.bam	other	3307041	3307041	0	+	1	1	44	43	1.0
CP008925.1	h6.sal.bam	other	3307042	3307042	0	+	0	0	43	42	0.0
CP008925.1	h6.sal.bam	GTTC	3307043	3307043	3307051	+	0	0	42	42	0.0
CP008925.1	h6.sal.bam	other	3307044	3307044	0	+	0	1	42	44	0.0
CP008925.1	h6.sal.bam	GTTC	3307045	3307045	3307051	+	0	0	41	43	0.0
CP008925.1	h6.sal.bam	other	3307046	3307046	0	+	1	0	41	44	1.0
CP008925.1	h6.sal.bam	other	3307047	3307047	0	+	1	0	42	44	1.0
CP008925.1	h6.sal.bam	other	3307048	3307048	0	+	1	0	40	44	1.0
CP008925.1	h6.sal.bam	other	3307049	3307049	0	+	1	1	41	46	1.0
CP008925.1	h6.sal.bam	other	3307050	3307050	0	+	1	1	42	47	1.0
CP008925.1	h6.sal.bam	other	3307051	3307051	0	+	0	4	40	47	0.0
CP008925.1	h6.sal.bam	other	3307052	3307052	0	+	0	0	40	43	0.0
CP008925.1	h6.sal.bam	other	3307053	3307053	0	+	0	0	40	44	0.0
CP008925.1	h6.sal.bam	other	3307054	3307054	0	+	0	2	39	44	0.0
CP008925.1	h6.sal.bam	other	3307055	3307055	0	+	0	0	38	42	0.0
CP008925.1	h6.sal.bam	other	3307056	3307056	0	+	3	0	41	47	3.0
CP008925.1	h6.sal.bam	other	3307057	3307057	0	+	0	0	41	50	0.0
CP008925.1	h6.sal.bam	other	3307058	3307058	0	+	1	4	42	50	1.0
CP008925.1	h6.sal.bam	other	3307059	3307059	0	+	0	0	39	50	0.0
CP008925.1	h6.sal.bam	GTTC	3307060	3307060	3307051	+	5	1	44	50	5.0
CP008925.1	h6.sal.bam	other	3307061	3307061	0	+	1	1	44	49	1.0
CP008925.1	h6.sal.bam	GTTC	3307062	3307062	3307051	+	5	0	49	53	5.0
CP008925.1	h6.sal.bam	other	3307063	3307063	0	+	1	0	50	54	1.0
CP008925.1	h6.sal.bam	other	3307064	3307064	0	+	1	0	51	55	1.0
CP008925.1	h6.sal.bam	other	3307065	3307065	0	+	2	0	53	55	2.0
CP008925.1	h6.sal.bam	other	3307066	3307066	0	+	0	1	53	55	0.0
CP008925.1	h6.sal.bam	other	3307067	3307067	0	+	0	1	52	56	0.0
CP008925.1	h6.sal.bam	other	3307068	3307068	0	+	0	0	51	55	0.0
CP008925.1	h6.sal.bam	other	3307069	3307069	0	+	2	0	53	56	2.0
CP008925.1	h6.sal.bam	other	3307070	3307070	0	+	0	0	52	60	0.0
CP008925.1	h6.sal.bam	other	3307071	3307071	0	+	4	2	56	60	4.0
CP008925.1	h6.sal.bam	other	3307072	3307072	0	+	0	0	56	58	0.0
CP008925.1	h6.sal.bam	other	3307073	3307073	0	+	3	1	59	58	3.0
CP008925.1	h6.sal.bam	other	3307074	3307074	0	+	1	0	60	58	1.0
CP008925.1	h6.sal.bam	other	3307075	3307075	0	+	2	2	62	58	2.0
CP008925.1	h6.sal.bam	other	3307076	3307076	0	+	1	1	62	56	1.0
CP008925.1	h6.sal.bam	other	3307077	3307077	0	+	0	1	62	55	0.0
CP008925.1	h6.sal.bam	other	3307078	3307078	0	+	0	0	62	59	0.0
CP008925.1	h6.sal.bam	other	3307079	3307079	0	+	0	0	61	60	0.0
CP008925.1	h6.sal.bam	other	3307080	3307080	0	+	0	0	61	62	0.0
CP008925.1	h6.sal.bam	other	3307081	3307081	0	+	0	0	61	62	0.0
CP008925.1	h6.sal.bam	other	3307082	3307082	0	+	0	1	61	63	0.0
CP008925.1	h6.sal.bam	other	3307083	3307083	0	+	0	0	60	62	0.0
CP008925.1	h6.sal.bam	other	3307084	3307084	0	+	0	1	59	62	0.0
CP008925.1	h6.sal.bam	other	3307085	3307085	0	+	0	0	59	62	0.0
CP008925.1	h6.sal.bam	other	3307086	3307086	0	+	0	1	55	62	0.0
CP008925.1	h6.sal.bam	other	3307087	3307087	0	+	0	1	55	61	0.0
CP008925.1	h6.sal.bam	other	3307088	3307088	0	+	1	0	56	62	1.0
CP008925.1	h6.sal.bam	other	3307089	3307089	0	+	3	1	59	62	3.0
CP008925.1	h6.sal.bam	other	3307090	3307090	0	+	0	0	59	62	0.0
CP008925.1	h6.sal.bam	other	3307091	3307091	0	+	1	0	60	63	1.0
CP008925.1	h6.sal.bam	other	3307092	3307092	0	+	1	1	60	63	1.0
CP008925.1	h6.sal.bam	other	3307093	3307093	0	+	0	3	60	62	0.0
CP008925.1	h6.sal.bam	other	3307094	3307094	0	+	2	2	62	61	2.0
CP008925.1	h6.sal.bam	other	3307095	3307095	0	+	0	1	59	59	0.0
CP008925.1	h6.sal.bam	other	3307096	3307096	0	+	1	1	59	59	1.0
CP008925.1	h6.sal.bam	other	3307097	3307097	0	+	1	0	60	60	1.0
CP008925.1	h6.sal.bam	other	3307098	3307098	0	+	0	1	58	60	0.0
CP008925.1	h6.sal.bam	other	3307099	3307099	0	+	2	0	60	60	2.0
CP008925.1	h6.sal.bam	other	3307100	3307100	0	+	1	0	61	61	1.0
CP008925.1	h6.sal.bam	other	3307101	3307101	0	+	2	0	63	62	2.0
CP008925.1	h6.sal.bam	other	3307102	3307102	0	+	1	2	64	62	1.0
CP008925.1	h6.sal.bam	other	3307103	3307103	0	+	0	0	64	60	0.0
CP008925.1	h6.sal.bam	other	3307104	3307104	0	+	2	0	58	61	2.0
CP008925.1	h6.sal.bam	other	3307105	3307105	0	+	0	0	57	62	0.0
CP008925.1	h6.sal.bam	other	3307106	3307106	0	+	0	0	57	63	0.0
CP008925.1	h6.sal.bam	other	3307107	3307107	0	+	0	0	57	63	0.0
CP008925.1	h6.sal.bam	other	3307108	3307108	0	+	1	2	57	64	1.0
CP008925.1	h6.sal.bam	other	3307109	3307109	0	+	1	0	58	64	1.0
CP008925.1	h6.sal.bam	other	3307110	3307110	0	+	1	0	58	64	1.0
CP008925.1	h6.sal.bam	other	3307111	3307111	0	+	0	0	58	65	0.0
CP008925.1	h6.sal.bam	other	3307112	3307112	0	+	0	0	58	67	0.0
CP008925.1	h6.sal.bam	other	3307113	3307113	0	+	0	0	58	69	0.0
CP008925.1	h6.sal.bam	other	3307114	3307114	0	+	1	0	59	69	1.0
CP008925.1	h6.sal.bam	other	3307115	3307115	0	+	0	0	59	69	0.0
CP008925.1	h6.sal.bam	other	3307116	3307116	0	+	0	0	58	69	0.0
CP008925.1	h6.sal.bam	other	3307117	3307117	0	+	0	2	58	69	0.0
CP008925.1	h6.sal.bam	other	3307118	3307118	0	+	0	0	58	67	0.0
CP008925.1	h6.sal.bam	other	3307119	3307119	0	+	1	1	59	68	1.0
CP008925.1	h6.sal.bam	other	3307120	3307120	0	+	0	0	58	67	0.0
CP008925.1	h6.sal.bam	other	3307121	3307121	0	+	0	1	57	68	0.0
CP008925.1	h6.sal.bam	other	3307122	3307122	0	+	0	1	57	67	0.0
CP008925.1	h6.sal.bam	other	3307123	3307123	0	+	0	2	56	66	0.0
CP008925.1	h6.sal.bam	other	3307124	3307124	0	+	0	0	53	72	0.0
CP008925.1	h6.sal.bam	other	3307125	3307125	0	+	0	1	52	73	0.0
CP008925.1	h6.sal.bam	other	3307126	3307126	0	+	1	1	52	72	1.0
CP008925.1	h6.sal.bam	other	3307127	3307127	0	+	0	0	52	72	0.0
CP008925.1	h6.sal.bam	other	3307128	3307128	0	+	0	3	52	72	0.0
CP008925.1	h6.sal.bam	other	3307129	3307129	0	+	1	2	53	69	1.0
CP008925.1	h6.sal.bam	other	3307130	3307130	0	+	1	2	54	67	1.0
CP008925.1	h6.sal.bam	other	3307131	3307131	0	+	0	1	54	65	0.0
CP008925.1	h6.sal.bam	other	3307132	3307132	0	+	2	4	56	65	2.0
CP008925.1	h6.sal.bam	other	3307133	3307133	0	+	0	0	55	61	0.0
CP008925.1	h6.sal.bam	other	3307134	3307134	0	+	1	3	51	62	1.0
CP008925.1	h6.sal.bam	other	3307135	3307135	0	+	1	1	52	60	2.0
CP008925.1	h6.sal.bam	other	3307136	3307136	0	+	0	1	52	59	0.0
CP008925.1	h6.sal.bam	other	3307137	3307137	0	+	1	1	48	61	1.0
CP008925.1	h6.sal.bam	other	3307138	3307138	0	+	0	1	47	60	0.0
CP008925.1	h6.sal.bam	other	3307139	3307139	0	+	1	0	47	59	2.0
CP008925.1	h6.sal.bam	other	3307140	3307140	0	+	1	0	45	59	2.0
CP008925.1	h6.sal.bam	other	3307141	3307141	0	+	1	2	46	59	1.0
CP008925.1	h6.sal.bam	other	3307142	3307142	0	+	0	1	46	59	0.0
CP008925.1	h6.sal.bam	other	3307143	3307143	0	+	0	1	44	58	0.0
CP008925.1	h6.sal.bam	other	3307144	3307144	0	+	1	4	45	57	1.0
CP008925.1	h6.sal.bam	other	3307145	3307145	0	+	1	0	45	55	2.0
CP008925.1	h6.sal.bam	other	3307146	3307146	0	+	0	0	42	55	0.0
CP008925.1	h6.sal.bam	other	3307147	3307147	0	+	1	0	43	57	1.0
CP008925.1	h6.sal.bam	other	3307148	3307148	0	+	0	1	40	58	0.0
CP008925.1	h6.sal.bam	other	3307149	3307149	0	+	0	1	39	60	0.0
CP008925.1	h6.sal.bam	other	3307150	3307150	0	+	1	0	38	59	1.0
CP008925.1	h6.sal.bam	other	3307151	3307151	0	+	0	0	38	60	0.0
CP008925.1	h6.sal.bam	other	3307152	3307152	0	+	0	4	38	60	0.0
CP008925.1	h6.sal.bam	other	3307153	3307153	0	+	0	0	38	57	0.0
CP008925.1	h6.sal.bam	other	3307154	3307154	0	+	1	2	39	57	1.0
CP008925.1	h6.sal.bam	other	3307155	3307155	0	+	0	1	39	57	0.0
CP008925.1	h6.sal.bam	other	3307156	3307156	0	+	1	0	40	56	1.0
CP008925.1	h6.sal.bam	other	3307157	3307157	0	+	1	0	41	56	2.0
CP008925.1	h6.sal.bam	other	3307158	3307158	0	+	1	0	42	56	2.0
CP008925.1	h6.sal.bam	other	3307159	3307159	0	+	0	1	42	56	0.0
CP008925.1	h6.sal.bam	other	3307160	3307160	0	+	2	0	44	55	2.0
CP008925.1	h6.sal.bam	other	3307161	3307161	0	+	0	2	44	55	0.0
CP008925.1	h6.sal.bam	other	3307162	3307162	0	+	3	0	47	53	6.0
CP008925.1	h6.sal.bam	other	3307163	3307163	0	+	1	1	47	53	1.0
CP008925.1	h6.sal.bam	other	3307164	3307164	0	+	3	1	47	52	6.0
CP008925.1	h6.sal.bam	other	3307165	3307165	0	+	2	0	48	51	4.0
CP008925.1	h6.sal.bam	other	3307166	3307166	0	+	1	0	48	51	1.0
CP008925.1	h6.sal.bam	other	3307167	3307167	0	+	1	0	49	52	1.0
CP008925.1	h6.sal.bam	other	3307168	3307168	0	+	1	2	50	52	1.0
CP008925.1	h6.sal.bam	other	3307169	3307169	0	+	1	0	49	53	1.0
CP008925.1	h6.sal.bam	other	3307170	3307170	0	+	0	1	47	53	0.0
CP008925.1	h6.sal.bam	other	3307171	3307171	0	+	1	2	48	53	1.0
CP008925.1	h6.sal.bam	other	3307172	3307172	0	+	0	0	48	51	0.0
CP008925.1	h6.sal.bam	other	3307173	3307173	0	+	0	1	45	51	0.0
CP008925.1	h6.sal.bam	other	3307174	3307174	0	+	0	1	45	51	0.0
CP008925.1	h6.sal.bam	other	3307175	3307175	0	+	0	1	45	51	0.0
CP008925.1	h6.sal.bam	other	3307176	3307176	0	+	0	0	42	50	0.0
CP008925.1	h6.sal.bam	other	3307177	3307177	0	+	5	0	47	50	5.0
CP008925.1	h6.sal.bam	other	3307178	3307178	0	+	1	1	48	50	1.0
CP008925.1	h6.sal.bam	other	3307179	3307179	0	+	0	1	46	50	0.0
CP008925.1	h6.sal.bam	other	3307180	3307180	0	+	0	1	46	49	0.0
CP008925.1	h6.sal.bam	other	3307181	3307181	0	+	1	1	47	52	1.0
CP008925.1	h6.sal.bam	other	3307182	3307182	0	+	1	0	47	51	1.0
CP008925.1	h6.sal.bam	other	3307183	3307183	0	+	0	2	47	51	0.0
CP008925.1	h6.sal.bam	other	3307184	3307184	0	+	0	0	45	50	0.0
CP008925.1	h6.sal.bam	other	3307185	3307185	0	+	1	1	46	51	1.0
CP008925.1	h6.sal.bam	other	3307186	3307186	0	+	1	2	47	51	1.0
CP008925.1	h6.sal.bam	other	3307187	3307187	0	+	0	2	47	51	0.0
CP008925.1	h6.sal.bam	other	3307188	3307188	0	+	0	0	46	49	0.0
CP008925.1	h6.sal.bam	other	3307189	3307189	0	+	3	0	49	50	3.0
CP008925.1	h6.sal.bam	other	3307190	3307190	0	+	0	0	49	50	0.0
CP008925.1	h6.sal.bam	other	3307191	3307191	0	+	0	0	49	50	0.0
CP008925.1	h6.sal.bam	other	3307192	3307192	0	+	0	0	48	50	0.0
CP008925.1	h6.sal.bam	other	3307193	3307193	0	+	1	1	49	50	1.0
CP008925.1	h6.sal.bam	other	3307194	3307194	0	+	1	0	50	51	1.0
CP008925.1	h6.sal.bam	other	3307195	3307195	0	+	1	1	51	51	1.0
CP008925.1	h6.sal.bam	other	3307196	3307196	0	+	1	0	52	52	1.0
CP008925.1	h6.sal.bam	other	3307197	3307197	0	+	0	6	51	54	0.0
CP008925.1	h6.sal.bam	other	3307198	3307198	0	+	1	2	52	48	1.0
CP008925.1	h6.sal.bam	other	3307199	3307199	0	+	0	1	52	47	0.0
CP008925.1	h6.sal.bam	other	3307200	3307200	0	+	0	0	52	46	0.0
CP008925.1	h6.sal.bam	other	3307201	3307201	0	+	2	1	53	48	2.0
CP008925.1	h6.sal.bam	other	3307202	3307202	0	+	1	0	54	47	1.0
CP008925.1	h6.sal.bam	other	3307203	3307203	0	+	0	0	54	47	0.0
CP008925.1	h6.sal.bam	other	3307204	3307204	0	+	2	0	55	48	2.0
CP008925.1	h6.sal.bam	other	3307205	3307205	0	+	0	2	54	48	0.0
CP008925.1	h6.sal.bam	other	3307206	3307206	0	+	1	0	53	46	2.0
CP008925.1	h6.sal.bam	other	3307207	3307207	0	+	1	0	54	47	1.0
CP008925.1	h6.sal.bam	other	3307208	3307208	0	+	1	1	55	47	1.0
CP008925.1	h6.sal.bam	other	3307209	3307209	0	+	3	0	56	46	3.0
CP008925.1	h6.sal.bam	other	3307210	3307210	0	+	0	3	56	47	0.0
CP008925.1	h6.sal.bam	other	3307211	3307211	0	+	0	0	56	44	0.0
CP008925.1	h6.sal.bam	other	3307212	3307212	0	+	2	0	57	45	2.0
CP008925.1	h6.sal.bam	other	3307213	3307213	0	+	1	0	58	45	1.0
CP008925.1	h6.sal.bam	other	3307214	3307214	0	+	0	1	58	45	0.0
CP008925.1	h6.sal.bam	other	3307215	3307215	0	+	0	1	56	44	0.0
CP008925.1	h6.sal.bam	other	3307216	3307216	0	+	2	1	58	43	2.0
CP008925.1	h6.sal.bam	other	3307217	3307217	0	+	1	0	59	43	1.0
CP008925.1	h6.sal.bam	other	3307218	3307218	0	+	0	2	59	43	0.0
CP008925.1	h6.sal.bam	other	3307219	3307219	0	+	2	0	60	41	2.0
CP008925.1	h6.sal.bam	other	3307220	3307220	0	+	2	1	61	41	2.0
CP008925.1	h6.sal.bam	other	3307221	3307221	0	+	0	1	60	40	0.0
CP008925.1	h6.sal.bam	other	3307222	3307222	0	+	1	3	61	39	1.0
CP008925.1	h6.sal.bam	other	3307223	3307223	0	+	0	0	61	36	0.0
CP008925.1	h6.sal.bam	other	3307224	3307224	0	+	3	1	63	36	3.0
CP008925.1	h6.sal.bam	other	3307225	3307225	0	+	0	0	63	35	0.0
CP008925.1	h6.sal.bam	other	3307226	3307226	0	+	1	0	64	35	1.0
CP008925.1	h6.sal.bam	other	3307227	3307227	0	+	0	1	64	35	0.0
CP008925.1	h6.sal.bam	other	3307228	3307228	0	+	0	0	64	34	0.0
CP008925.1	h6.sal.bam	other	3307229	3307229	0	+	2	2	65	35	2.0
CP008925.1	h6.sal.bam	other	3307230	3307230	0	+	0	0	65	33	0.0
CP008925.1	h6.sal.bam	other	3307231	3307231	0	+	0	0	62	34	0.0
CP008925.1	h6.sal.bam	other	3307232	3307232	0	+	0	0	62	34	0.0
CP008925.1	h6.sal.bam	other	3307233	3307233	0	+	0	1	62	34	0.0
CP008925.1	h6.sal.bam	other	3307234	3307234	0	+	1	0	61	34	1.0
CP008925.1	h6.sal.bam	other	3307235	3307235	0	+	0	0	61	34	0.0
CP008925.1	h6.sal.bam	other	3307236	3307236	0	+	0	0	61	34	0.0
CP008925.1	h6.sal.bam	other	3307237	3307237	0	+	1	0	59	34	1.0
CP008925.1	h6.sal.bam	other	3307238	3307238	0	+	0	0	58	36	0.0
CP008925.1	h6.sal.bam	other	3307239	3307239	0	+	1	0	56	36	1.0
CP008925.1	h6.sal.bam	other	3307240	3307240	0	+	0	0	54	39	0.0
CP008925.1	h6.sal.bam	other	3307241	3307241	0	+	1	1	54	39	1.0
CP008925.1	h6.sal.bam	other	3307242	3307242	0	+	1	2	54	39	1.0
CP008925.1	h6.sal.bam	other	3307243	3307243	0	+	2	1	55	37	2.0
CP008925.1	h6.sal.bam	other	3307244	3307244	0	+	0	0	54	36	0.0
CP008925.1	h6.sal.bam	other	3307245	3307245	0	+	1	1	55	36	1.0
CP008925.1	h6.sal.bam	other	3307246	3307246	0	+	0	0	54	37	0.0
CP008925.1	h6.sal.bam	other	3307247	3307247	0	+	0	0	54	38	0.0
CP008925.1	h6.sal.bam	other	3307248	3307248	0	+	0	2	54	38	0.0
CP008925.1	h6.sal.bam	other	3307249	3307249	0	+	0	0	54	36	0.0
CP008925.1	h6.sal.bam	other	3307250	3307250	0	+	1	0	55	36	1.0
CP008925.1	h6.sal.bam	other	3307251	3307251	0	+	0	1	53	37	0.0
CP008925.1	h6.sal.bam	other	3307252	3307252	0	+	1	0	50	36	1.0
CP008925.1	h6.sal.bam	other	3307253	3307253	0	+	0	0	50	36	0.0
CP008925.1	h6.sal.bam	other	3307254	3307254	0	+	0	2	50	36	0.0
CP008925.1	h6.sal.bam	other	3307255	3307255	0	+	0	3	50	34	0.0
CP008925.1	h6.sal.bam	other	3307256	3307256	0	+	0	0	49	31	0.0
CP008925.1	h6.sal.bam	other	3307257	3307257	0	+	0	0	48	31	0.0
CP008925.1	h6.sal.bam	other	3307258	3307258	0	+	2	0	50	34	2.0
CP008925.1	h6.sal.bam	other	3307259	3307259	0	+	0	2	50	35	0.0
CP008925.1	h6.sal.bam	other	3307260	3307260	0	+	0	0	48	39	0.0
CP008925.1	h6.sal.bam	other	3307261	3307261	0	+	0	2	48	39	0.0
CP008925.1	h6.sal.bam	other	3307262	3307262	0	+	0	0	48	37	0.0
CP008925.1	h6.sal.bam	other	3307263	3307263	0	+	0	1	45	37	0.0
CP008925.1	h6.sal.bam	other	3307264	3307264	0	+	0	0	45	37	0.0
CP008925.1	h6.sal.bam	other	3307265	3307265	0	+	1	0	46	37	1.0
CP008925.1	h6.sal.bam	other	3307266	3307266	0	+	2	0	48	37	2.0
CP008925.1	h6.sal.bam	other	3307267	3307267	0	+	1	0	49	37	1.0
CP008925.1	h6.sal.bam	other	3307268	3307268	0	+	0	1	47	37	0.0
CP008925.1	h6.sal.bam	other	3307269	3307269	0	+	0	2	46	36	0.0
CP008925.1	h6.sal.bam	other	3307270	3307270	0	+	0	0	45	34	0.0
CP008925.1	h6.sal.bam	other	3307271	3307271	0	+	2	2	47	34	2.0
CP008925.1	h6.sal.bam	other	3307272	3307272	0	+	1	0	48	32	1.0
CP008925.1	h6.sal.bam	other	3307273	3307273	0	+	0	1	47	32	0.0
CP008925.1	h6.sal.bam	other	3307274	3307274	0	+	0	0	47	32	0.0
CP008925.1	h6.sal.bam	other	3307275	3307275	0	+	1	2	48	32	1.0
CP008925.1	h6.sal.bam	other	3307276	3307276	0	+	2	0	48	30	2.0
CP008925.1	h6.sal.bam	other	3307277	3307277	0	+	1	1	48	30	1.0
CP008925.1	h6.sal.bam	other	3307278	3307278	0	+	1	0	49	30	1.0
CP008925.1	h6.sal.bam	GTTC	3307279	3307279	3307287	+	0	0	47	30	0.0
CP008925.1	h6.sal.bam	other	3307280	3307280	0	+	2	0	48	30	2.0
CP008925.1	h6.sal.bam	GTTC	3307281	3307281	3307287	+	1	1	49	30	1.0
CP008925.1	h6.sal.bam	other	3307282	3307282	0	+	0	0	48	30	0.0
CP008925.1	h6.sal.bam	other	3307283	3307283	0	+	0	0	44	31	0.0
CP008925.1	h6.sal.bam	other	3307284	3307284	0	+	0	2	43	31	0.0
CP008925.1	h6.sal.bam	other	3307285	3307285	0	+	0	0	43	29	0.0
CP008925.1	h6.sal.bam	other	3307286	3307286	0	+	0	0	43	29	0.0
CP008925.1	h6.sal.bam	other	3307287	3307287	0	+	0	0	41	30	0.0
CP008925.1	h6.sal.bam	other	3307288	3307288	0	+	2	0	42	30	2.0
CP008925.1	h6.sal.bam	other	3307289	3307289	0	+	0	1	42	30	0.0
CP008925.1	h6.sal.bam	other	3307290	3307290	0	+	1	0	42	29	1.0
CP008925.1	h6.sal.bam	other	3307291	3307291	0	+	1	0	42	29	1.0
CP008925.1	h6.sal.bam	other	3307292	3307292	0	+	1	0	42	29	1.0
CP008925.1	h6.sal.bam	other	3307293	3307293	0	+	1	0	43	29	1.0
CP008925.1	h6.sal.bam	other	3307294	3307294	0	+	1	0	42	30	1.0
CP008925.1	h6.sal.bam	other	3307295	3307295	0	+	2	0	42	30	2.0
CP008925.1	h6.sal.bam	GTTC	3307296	3307296	3307287	+	2	0	44	30	2.0
CP008925.1	h6.sal.bam	other	3307297	3307297	0	+	0	0	43	30	0.0
CP008925.1	h6.sal.bam	GTTC	3307298	3307298	3307287	+	0	0	43	31	0.0
CP008925.1	h6.sal.bam	other	3307299	3307299	0	+	0	0	40	32	0.0
CP008925.1	h6.sal.bam	other	3307300	3307300	0	+	0	0	39	34	0.0
CP008925.1	h6.sal.bam	other	3307301	3307301	0	+	0	0	39	37	0.0
CP008925.1	h6.sal.bam	other	3307302	3307302	0	+	0	0	39	37	0.0
CP008925.1	h6.sal.bam	other	3307303	3307303	0	+	0	1	39	37	0.0
CP008925.1	h6.sal.bam	other	3307304	3307304	0	+	1	1	39	36	1.0
CP008925.1	h6.sal.bam	other	3307305	3307305	0	+	0	0	39	36	0.0
CP008925.1	h6.sal.bam	other	3307306	3307306	0	+	2	0	41	36	2.0
CP008925.1	h6.sal.bam	other	3307307	3307307	0	+	0	0	41	36	0.0
CP008925.1	h6.sal.bam	other	3307308	3307308	0	+	0	1	41	36	0.0
CP008925.1	h6.sal.bam	other	3307309	3307309	0	+	3	0	43	40	3.0
CP008925.1	h6.sal.bam	GAAC	3307310	3307310	3307318	+	1	0	44	40	1.0
CP008925.1	h6.sal.bam	other	3307311	3307311	0	+	1	2	45	40	1.0
CP008925.1	h6.sal.bam	GAAC	3307312	3307312	3307318	+	1	0	45	39	1.0
CP008925.1	h6.sal.bam	other	3307313	3307313	0	+	0	1	44	39	0.0
CP008925.1	h6.sal.bam	other	3307314	3307314	0	+	0	2	44	38	0.0
CP008925.1	h6.sal.bam	other	3307315	3307315	0	+	0	0	44	36	0.0
CP008925.1	h6.sal.bam	other	3307316	3307316	0	+	0	1	43	36	0.0
CP008925.1	h6.sal.bam	other	3307317	3307317	0	+	0	0	42	35	0.0
CP008925.1	h6.sal.bam	other	3307318	3307318	0	+	1	1	41	35	1.0
CP008925.1	h6.sal.bam	other	3307319	3307319	0	+	0	1	40	34	0.0
CP008925.1	h6.sal.bam	other	3307320	3307320	0	+	0	1	40	33	0.0
CP008925.1	h6.sal.bam	other	3307321	3307321	0	+	0	0	40	32	0.0
CP008925.1	h6.sal.bam	other	3307322	3307322	0	+	0	0	40	32	0.0
CP008925.1	h6.sal.bam	other	3307323	3307323	0	+	0	0	40	32	0.0
CP008925.1	h6.sal.bam	other	3307324	3307324	0	+	1	1	41	32	1.0
CP008925.1	h6.sal.bam	other	3307325	3307325	0	+	1	0	41	31	1.0
CP008925.1	h6.sal.bam	other	3307326	3307326	0	+	1	0	42	31	1.0
CP008925.1	h6.sal.bam	GAAC	3307327	3307327	3307318	+	1	0	42	31	1.0
CP008925.1	h6.sal.bam	other	3307328	3307328	0	+	1	0	43	31	1.0
CP008925.1	h6.sal.bam	GAAC	3307329	3307329	3307318	+	0	0	43	33	0.0
CP008925.1	h6.sal.bam	other	3307330	3307330	0	+	0	0	43	33	0.0
CP008925.1	h6.sal.bam	other	3307331	3307331	0	+	0	0	41	35	0.0
CP008925.1	h6.sal.bam	other	3307332	3307332	0	+	1	4	42	37	1.0
CP008925.1	h6.sal.bam	other	3307333	3307333	0	+	0	1	42	35	0.0
CP008925.1	h6.sal.bam	other	3307334	3307334	0	+	1	5	42	34	1.0
CP008925.1	h6.sal.bam	other	3307335	3307335	0	+	1	0	43	29	1.0
CP008925.1	h6.sal.bam	other	3307336	3307336	0	+	2	0	45	32	2.0
CP008925.1	h6.sal.bam	other	3307337	3307337	0	+	0	0	45	32	0.0
CP008925.1	h6.sal.bam	other	3307338	3307338	0	+	0	1	45	33	0.0
CP008925.1	h6.sal.bam	other	3307339	3307339	0	+	0	0	45	32	0.0
CP008925.1	h6.sal.bam	other	3307340	3307340	0	+	1	0	45	33	1.0
CP008925.1	h6.sal.bam	other	3307341	3307341	0	+	0	0	42	33	0.0
CP008925.1	h6.sal.bam	other	3307342	3307342	0	+	0	0	42	96	0.0
CP008925.1	h6.sal.bam	other	3307343	3307343	0	+	0	0	42	105	0.0
CP008925.1	h6.sal.bam	other	3307344	3307344	0	+	1	0	43	105	1.0
CP008925.1	h6.sal.bam	other	3307345	3307345	0	+	0	0	42	105	0.0
CP008925.1	h6.sal.bam	other	3307346	3307346	0	+	0	0	42	105	0.0
CP008925.1	h6.sal.bam	other	3307347	3307347	0	+	1	0	42	108	1.0
CP008925.1	h6.sal.bam	other	3307348	3307348	0	+	1	1	43	108	1.0
CP008925.1	h6.sal.bam	other	3307349	3307349	0	+	0	0	43	109	0.0
CP008925.1	h6.sal.bam	other	3307350	3307350	0	+	0	1	42	109	0.0
CP008925.1	h6.sal.bam	other	3307351	3307351	0	+	0	0	40	108	0.0
CP008925.1	h6.sal.bam	other	3307352	3307352	0	+	0	0	39	108	0.0
CP008925.1	h6.sal.bam	other	3307353	3307353	0	+	0	0	37	110	0.0
CP008925.1	h6.sal.bam	other	3307354	3307354	0	+	0	0	35	110	0.0
CP008925.1	h6.sal.bam	other	3307355	3307355	0	+	0	0	35	110	0.0
CP008925.1	h6.sal.bam	other	3307356	3307356	0	+	0	1	35	111	0.0
CP008925.1	h6.sal.bam	other	3307357	3307357	0	+	0	1	35	110	0.0
CP008925.1	h6.sal.bam	other	3307358	3307358	0	+	0	0	35	109	0.0
CP008925.1	h6.sal.bam	other	3307359	3307359	0	+	0	0	35	117	0.0
CP008925.1	h6.sal.bam	other	3307360	3307360	0	+	0	0	35	120	0.0
CP008925.1	h6.sal.bam	other	3307361	3307361	0	+	0	1	35	120	0.0
CP008925.1	h6.sal.bam	other	3307362	3307362	0	+	0	0	35	119	0.0
CP008925.1	h6.sal.bam	other	3307363	3307363	0	+	0	0	33	119	0.0
CP008925.1	h6.sal.bam	other	3307364	3307364	0	+	0	0	33	119	0.0
CP008925.1	h6.sal.bam	other	3307365	3307365	0	+	0	0	32	119	0.0
CP008925.1	h6.sal.bam	other	3307366	3307366	0	+	0	1	31	119	0.0
CP008925.1	h6.sal.bam	other	3307367	3307367	0	+	0	0	30	118	0.0
CP008925.1	h6.sal.bam	other	3307368	3307368	0	+	0	0	28	118	0.0
CP008925.1	h6.sal.bam	other	3307369	3307369	0	+	2	1	30	118	2.0
CP008925.1	h6.sal.bam	other	3307370	3307370	0	+	1	0	28	117	1.0
CP008925.1	h6.sal.bam	other	3307371	3307371	0	+	0	0	27	117	0.0
CP008925.1	h6.sal.bam	other	3307372	3307372	0	+	0	1	27	117	0.0
CP008925.1	h6.sal.bam	other	3307373	3307373	0	+	0	1	27	116	0.0
CP008925.1	h6.sal.bam	other	3307374	3307374	0	+	0	1	27	116	0.0
CP008925.1	h6.sal.bam	other	3307375	3307375	0	+	0	3	27	115	0.0
CP008925.1	h6.sal.bam	other	3307376	3307376	0	+	0	0	27	112	0.0
CP008925.1	h6.sal.bam	other	3307377	3307377	0	+	0	0	27	112	0.0
CP008925.1	h6.sal.bam	other	3307378	3307378	0	+	0	1	27	112	0.0
CP008925.1	h6.sal.bam	other	3307379	3307379	0	+	0	0	26	111	0.0
CP008925.1	h6.sal.bam	other	3307380	3307380	0	+	0	0	26	111	0.0
CP008925.1	h6.sal.bam	other	3307381	3307381	0	+	1	0	25	111	1.0
CP008925.1	h6.sal.bam	other	3307382	3307382	0	+	0	5	25	111	0.0
CP008925.1	h6.sal.bam	other	3307383	3307383	0	+	0	0	22	106	0.0
CP008925.1	h6.sal.bam	other	3307384	3307384	0	+	0	0	21	106	0.0
CP008925.1	h6.sal.bam	other	3307385	3307385	0	+	0	1	21	106	0.0
CP008925.1	h6.sal.bam	other	3307386	3307386	0	+	0	0	19	105	0.0
CP008925.1	h6.sal.bam	other	3307387	3307387	0	+	0	0	19	107	0.0
CP008925.1	h6.sal.bam	other	3307388	3307388	0	+	0	0	19	107	0.0
CP008925.1	h6.sal.bam	other	3307389	3307389	0	+	0	0	19	107	0.0
CP008925.1	h6.sal.bam	other	3307390	3307390	0	+	1	0	20	107	1.0
CP008925.1	h6.sal.bam	other	3307391	3307391	0	+	0	0	20	107	0.0
CP008925.1	h6.sal.bam	other	3307392	3307392	0	+	1	0	20	107	1.0
CP008925.1	h6.sal.bam	other	3307393	3307393	0	+	1	0	21	107	1.0
CP008925.1	h6.sal.bam	other	3307394	3307394	0	+	0	0	21	108	0.0
CP008925.1	h6.sal.bam	other	3307395	3307395	0	+	1	0	22	108	1.0
CP008925.1	h6.sal.bam	other	3307396	3307396	0	+	0	0	22	108	0.0
CP008925.1	h6.sal.bam	other	3307397	3307397	0	+	0	0	22	108	0.0
CP008925.1	h6.sal.bam	other	3307398	3307398	0	+	0	0	22	108	0.0
CP008925.1	h6.sal.bam	other	3307399	3307399	0	+	1	0	22	108	1.0
CP008925.1	h6.sal.bam	other	3307400	3307400	0	+	0	0	21	108	0.0
CP008925.1	h6.sal.bam	other	3307401	3307401	0	+	0	0	20	108	0.0
CP008925.1	h6.sal.bam	other	3307402	3307402	0	+	0	0	19	108	0.0
CP008925.1	h6.sal.bam	other	3307403	3307403	0	+	0	2	18	108	0.0
CP008925.1	h6.sal.bam	other	3307404	3307404	0	+	1	2	19	106	1.0
CP008925.1	h6.sal.bam	other	3307405	3307405	0	+	1	0	20	104	1.0
CP008925.1	h6.sal.bam	other	3307406	3307406	0	+	2	2	21	104	2.0
CP008925.1	h6.sal.bam	other	3307407	3307407	0	+	0	2	21	102	0.0
CP008925.1	h6.sal.bam	other	3307408	3307408	0	+	2	0	22	100	2.0
CP008925.1	h6.sal.bam	other	3307409	3307409	0	+	2	3	23	100	2.0
CP008925.1	h6.sal.bam	other	3307410	3307410	0	+	0	0	23	97	0.0
CP008925.1	h6.sal.bam	other	3307411	3307411	0	+	0	0	21	97	0.0
CP008925.1	h6.sal.bam	other	3307412	3307412	0	+	0	1	21	97	0.0
CP008925.1	h6.sal.bam	other	3307413	3307413	0	+	0	1	21	96	0.0
CP008925.1	h6.sal.bam	other	3307414	3307414	0	+	0	0	21	95	0.0
CP008925.1	h6.sal.bam	other	3307415	3307415	0	+	0	0	20	95	0.0
CP008925.1	h6.sal.bam	GTTC	3307416	3307416	3307424	+	0	73	20	95	0.0
CP008925.1	h6.sal.bam	other	3307417	3307417	0	+	0	0	20	22	0.0
CP008925.1	h6.sal.bam	GTTC	3307418	3307418	3307424	+	75	0	95	24	75.0
CP008925.1	h6.sal.bam	other	3307419	3307419	0	+	1	0	95	24	1.0
CP008925.1	h6.sal.bam	other	3307420	3307420	0	+	0	3	95	24	0.0
CP008925.1	h6.sal.bam	other	3307421	3307421	0	+	0	0	94	21	0.0
CP008925.1	h6.sal.bam	other	3307422	3307422	0	+	0	0	94	21	0.0
CP008925.1	h6.sal.bam	other	3307423	3307423	0	+	0	1	93	23	0.0
CP008925.1	h6.sal.bam	other	3307424	3307424	0	+	0	0	93	24	0.0
CP008925.1	h6.sal.bam	other	3307425	3307425	0	+	2	0	95	24	2.0
CP008925.1	h6.sal.bam	other	3307426	3307426	0	+	0	2	95	24	0.0
CP008925.1	h6.sal.bam	other	3307427	3307427	0	+	0	0	95	22	0.0
CP008925.1	h6.sal.bam	other	3307428	3307428	0	+	0	0	95	22	0.0
CP008925.1	h6.sal.bam	other	3307429	3307429	0	+	0	0	95	23	0.0
CP008925.1	h6.sal.bam	other	3307430	3307430	0	+	0	1	95	23	0.0
CP008925.1	h6.sal.bam	other	3307431	3307431	0	+	1	0	96	23	1.0
CP008925.1	h6.sal.bam	other	3307432	3307432	0	+	0	0	96	24	0.0
CP008925.1	h6.sal.bam	GTTC	3307433	3307433	3307424	+	0	8	96	25	0.0
CP008925.1	h6.sal.bam	other	3307434	3307434	0	+	0	3	96	19	0.0
CP008925.1	h6.sal.bam	GTTC	3307435	3307435	3307424	+	15	0	111	16	15.0
CP008925.1	h6.sal.bam	other	3307436	3307436	0	+	0	0	111	16	0.0
CP008925.1	h6.sal.bam	other	3307437	3307437	0	+	0	0	111	16	0.0
CP008925.1	h6.sal.bam	other	3307438	3307438	0	+	1	0	112	17	1.0
CP008925.1	h6.sal.bam	other	3307439	3307439	0	+	0	0	112	17	0.0
CP008925.1	h6.sal.bam	other	3307440	3307440	0	+	0	0	112	17	0.0
CP008925.1	h6.sal.bam	other	3307441	3307441	0	+	1	0	113	19	1.0
CP008925.1	h6.sal.bam	other	3307442	3307442	0	+	0	0	113	21	0.0
CP008925.1	h6.sal.bam	GTTC	3307443	3307443	3307451	+	0	0	113	21	0.0
CP008925.1	h6.sal.bam	other	3307444	3307444	0	+	0	0	111	21	0.0
CP008925.1	h6.sal.bam	GTTC	3307445	3307445	3307451	+	1	0	111	21	1.0
CP008925.1	h6.sal.bam	other	3307446	3307446	0	+	0	0	111	21	0.0
CP008925.1	h6.sal.bam	other	3307447	3307447	0	+	0	0	111	21	0.0
CP008925.1	h6.sal.bam	other	3307448	3307448	0	+	0	1	111	21	0.0
CP008925.1	h6.sal.bam	other	3307449	3307449	0	+	0	0	111	20	0.0
CP008925.1	h6.sal.bam	other	3307450	3307450	0	+	1	0	112	22	1.0
CP008925.1	h6.sal.bam	other	3307451	3307451	0	+	2	0	114	22	2.0
CP008925.1	h6.sal.bam	other	3307452	3307452	0	+	1	0	115	22	1.0
CP008925.1	h6.sal.bam	GAAC	3307453	3307453	3307461	+	0	0	115	23	0.0
CP008925.1	h6.sal.bam	other	3307454	3307454	0	+	1	0	116	23	1.0
CP008925.1	h6.sal.bam	GAAC	3307455	3307455	3307461	+	1	0	116	23	1.0
CP008925.1	h6.sal.bam	other	3307456	3307456	0	+	1	0	117	23	1.0
CP008925.1	h6.sal.bam	other	3307457	3307457	0	+	0	0	117	28	0.0
CP008925.1	h6.sal.bam	other	3307458	3307458	0	+	0	0	117	28	0.0
CP008925.1	h6.sal.bam	other	3307459	3307459	0	+	1	0	118	31	1.0
CP008925.1	h6.sal.bam	GTTC	3307460	3307460	3307451	+	1	0	119	31	1.0
CP008925.1	h6.sal.bam	other	3307461	3307461	0	+	0	2	119	32	0.0
CP008925.1	h6.sal.bam	GTTC	3307462	3307462	3307451	+	0	0	119	31	0.0
CP008925.1	h6.sal.bam	other	3307463	3307463	0	+	0	0	119	31	0.0
CP008925.1	h6.sal.bam	other	3307464	3307464	0	+	1	0	120	31	1.0
CP008925.1	h6.sal.bam	other	3307465	3307465	0	+	0	0	119	31	0.0
CP008925.1	h6.sal.bam	other	3307466	3307466	0	+	0	0	119	32	0.0
CP008925.1	h6.sal.bam	other	3307467	3307467	0	+	0	0	118	32	0.0
CP008925.1	h6.sal.bam	other	3307468	3307468	0	+	1	1	118	37	1.0
CP008925.1	h6.sal.bam	other	3307469	3307469	0	+	0	0	117	36	0.0
CP008925.1	h6.sal.bam	GAAC	3307470	3307470	3307461	+	0	0	117	39	0.0
CP008925.1	h6.sal.bam	other	3307471	3307471	0	+	0	0	117	39	0.0
CP008925.1	h6.sal.bam	GAAC	3307472	3307472	3307461	+	0	0	117	41	0.0
CP008925.1	h6.sal.bam	other	3307473	3307473	0	+	0	0	117	41	0.0
CP008925.1	h6.sal.bam	other	3307474	3307474	0	+	2	0	118	44	2.0
CP008925.1	h6.sal.bam	other	3307475	3307475	0	+	1	0	119	44	1.0
CP008925.1	h6.sal.bam	other	3307476	3307476	0	+	0	0	119	47	0.0
CP008925.1	h6.sal.bam	other	3307477	3307477	0	+	1	0	120	47	1.0
CP008925.1	h6.sal.bam	other	3307478	3307478	0	+	0	0	119	47	0.0
CP008925.1	h6.sal.bam	other	3307479	3307479	0	+	0	0	119	47	0.0
CP008925.1	h6.sal.bam	other	3307480	3307480	0	+	0	0	118	47	0.0
CP008925.1	h6.sal.bam	other	3307481	3307481	0	+	0	0	116	47	0.0
CP008925.1	h6.sal.bam	other	3307482	3307482	0	+	0	0	116	49	0.0
CP008925.1	h6.sal.bam	other	3307483	3307483	0	+	1	0	113	50	1.0
CP008925.1	h6.sal.bam	other	3307484	3307484	0	+	0	0	113	50	0.0
CP008925.1	h6.sal.bam	other	3307485	3307485	0	+	0	0	113	50	0.0
CP008925.1	h6.sal.bam	other	3307486	3307486	0	+	1	0	114	53	1.0
CP008925.1	h6.sal.bam	other	3307487	3307487	0	+	1	1	115	53	1.0
CP008925.1	h6.sal.bam	other	3307488	3307488	0	+	0	0	115	52	0.0
CP008925.1	h6.sal.bam	other	3307489	3307489	0	+	0	0	115	52	0.0
CP008925.1	h6.sal.bam	other	3307490	3307490	0	+	0	0	113	52	0.0
CP008925.1	h6.sal.bam	other	3307491	3307491	0	+	1	1	114	52	1.0
CP008925.1	h6.sal.bam	other	3307492	3307492	0	+	0	0	113	52	0.0
CP008925.1	h6.sal.bam	other	3307493	3307493	0	+	1	0	41	52	1.0
CP008925.1	h6.sal.bam	other	3307494	3307494	0	+	0	0	41	52	0.0
CP008925.1	h6.sal.bam	other	3307495	3307495	0	+	0	0	40	52	0.0
CP008925.1	h6.sal.bam	other	3307496	3307496	0	+	0	0	40	52	0.0
CP008925.1	h6.sal.bam	other	3307497	3307497	0	+	2	3	42	52	2.0
CP008925.1	h6.sal.bam	other	3307498	3307498	0	+	1	1	43	49	1.0
CP008925.1	h6.sal.bam	other	3307499	3307499	0	+	1	0	44	50	1.0
CP008925.1	h6.sal.bam	other	3307500	3307500	0	+	0	1	42	51	0.0
CP008925.1	h6.sal.bam	other	3307501	3307501	0	+	0	0	42	50	0.0
CP008925.1	h6.sal.bam	other	3307502	3307502	0	+	0	0	42	50	0.0
CP008925.1	h6.sal.bam	other	3307503	3307503	0	+	0	1	42	50	0.0
CP008925.1	h6.sal.bam	other	3307504	3307504	0	+	0	0	42	51	0.0
CP008925.1	h6.sal.bam	other	3307505	3307505	0	+	0	0	42	52	0.0
CP008925.1	h6.sal.bam	other	3307506	3307506	0	+	0	1	41	53	0.0
CP008925.1	h6.sal.bam	other	3307507	3307507	0	+	0	2	41	54	0.0
CP008925.1	h6.sal.bam	other	3307508	3307508	0	+	1	1	42	53	1.0
CP008925.1	h6.sal.bam	other	3307509	3307509	0	+	0	0	42	52	0.0
CP008925.1	h6.sal.bam	other	3307510	3307510	0	+	1	0	28	54	1.0
CP008925.1	h6.sal.bam	other	3307511	3307511	0	+	0	0	28	54	0.0
CP008925.1	h6.sal.bam	other	3307512	3307512	0	+	0	1	28	54	0.0
CP008925.1	h6.sal.bam	other	3307513	3307513	0	+	0	0	27	54	0.0
CP008925.1	h6.sal.bam	other	3307514	3307514	0	+	0	0	27	54	0.0
CP008925.1	h6.sal.bam	other	3307515	3307515	0	+	0	2	27	54	0.0
CP008925.1	h6.sal.bam	other	3307516	3307516	0	+	0	2	27	52	0.0
CP008925.1	h6.sal.bam	other	3307517	3307517	0	+	1	0	28	50	1.0
CP008925.1	h6.sal.bam	other	3307518	3307518	0	+	0	0	28	51	0.0
CP008925.1	h6.sal.bam	other	3307519	3307519	0	+	0	0	28	51	0.0
CP008925.1	h6.sal.bam	other	3307520	3307520	0	+	0	0	27	51	0.0
CP008925.1	h6.sal.bam	other	3307521	3307521	0	+	0	0	27	52	0.0
CP008925.1	h6.sal.bam	other	3307522	3307522	0	+	2	0	29	52	2.0
CP008925.1	h6.sal.bam	other	3307523	3307523	0	+	1	0	30	53	1.0
CP008925.1	h6.sal.bam	other	3307524	3307524	0	+	0	2	29	55	0.0
CP008925.1	h6.sal.bam	other	3307525	3307525	0	+	0	0	29	53	0.0
CP008925.1	h6.sal.bam	other	3307526	3307526	0	+	0	1	27	53	0.0
CP008925.1	h6.sal.bam	other	3307527	3307527	0	+	0	0	26	53	0.0
CP008925.1	h6.sal.bam	other	3307528	3307528	0	+	0	0	26	54	0.0
CP008925.1	h6.sal.bam	other	3307529	3307529	0	+	0	0	24	54	0.0
CP008925.1	h6.sal.bam	other	3307530	3307530	0	+	2	2	25	54	2.0
CP008925.1	h6.sal.bam	other	3307531	3307531	0	+	0	3	25	53	0.0
CP008925.1	h6.sal.bam	other	3307532	3307532	0	+	0	0	24	50	0.0
CP008925.1	h6.sal.bam	other	3307533	3307533	0	+	2	4	26	51	2.0
CP008925.1	h6.sal.bam	other	3307534	3307534	0	+	0	0	26	47	0.0
CP008925.1	h6.sal.bam	other	3307535	3307535	0	+	2	1	27	49	2.0
CP008925.1	h6.sal.bam	other	3307536	3307536	0	+	0	1	27	49	0.0
CP008925.1	h6.sal.bam	other	3307537	3307537	0	+	1	0	28	52	1.0
CP008925.1	h6.sal.bam	other	3307538	3307538	0	+	0	1	27	54	0.0
CP008925.1	h6.sal.bam	other	3307539	3307539	0	+	0	3	27	53	0.0
CP008925.1	h6.sal.bam	other	3307540	3307540	0	+	0	1	27	50	0.0
CP008925.1	h6.sal.bam	other	3307541	3307541	0	+	0	0	27	50	0.0
CP008925.1	h6.sal.bam	other	3307542	3307542	0	+	1	1	28	51	1.0
CP008925.1	h6.sal.bam	other	3307543	3307543	0	+	1	0	28	50	1.0
CP008925.1	h6.sal.bam	other	3307544	3307544	0	+	0	3	28	50	0.0
CP008925.1	h6.sal.bam	other	3307545	3307545	0	+	0	0	28	49	0.0
CP008925.1	h6.sal.bam	other	3307546	3307546	0	+	0	1	28	49	0.0
CP008925.1	h6.sal.bam	other	3307547	3307547	0	+	0	2	28	48	0.0
CP008925.1	h6.sal.bam	other	3307548	3307548	0	+	0	1	28	46	0.0
CP008925.1	h6.sal.bam	other	3307549	3307549	0	+	2	0	27	46	2.0
CP008925.1	h6.sal.bam	other	3307550	3307550	0	+	2	3	29	46	2.0
CP008925.1	h6.sal.bam	other	3307551	3307551	0	+	0	0	29	43	0.0
CP008925.1	h6.sal.bam	other	3307552	3307552	0	+	1	0	29	43	1.0
CP008925.1	h6.sal.bam	other	3307553	3307553	0	+	1	1	30	43	1.0
CP008925.1	h6.sal.bam	other	3307554	3307554	0	+	2	1	32	43	2.0
CP008925.1	h6.sal.bam	other	3307555	3307555	0	+	0	0	32	42	0.0
CP008925.1	h6.sal.bam	other	3307556	3307556	0	+	0	1	32	42	0.0
CP008925.1	h6.sal.bam	other	3307557	3307557	0	+	0	0	32	41	0.0
CP008925.1	h6.sal.bam	other	3307558	3307558	0	+	2	0	33	43	2.0
CP008925.1	h6.sal.bam	other	3307559	3307559	0	+	1	3	34	44	1.0
CP008925.1	h6.sal.bam	other	3307560	3307560	0	+	1	0	35	43	1.0
CP008925.1	h6.sal.bam	other	3307561	3307561	0	+	0	0	34	43	0.0
CP008925.1	h6.sal.bam	other	3307562	3307562	0	+	0	0	33	43	0.0
CP008925.1	h6.sal.bam	other	3307563	3307563	0	+	1	0	34	43	1.0
CP008925.1	h6.sal.bam	other	3307564	3307564	0	+	0	0	34	45	0.0
CP008925.1	h6.sal.bam	other	3307565	3307565	0	+	0	1	34	45	0.0
CP008925.1	h6.sal.bam	other	3307566	3307566	0	+	0	0	33	44	0.0
CP008925.1	h6.sal.bam	other	3307567	3307567	0	+	0	0	33	45	0.0
CP008925.1	h6.sal.bam	other	3307568	3307568	0	+	0	0	32	45	0.0
CP008925.1	h6.sal.bam	other	3307569	3307569	0	+	0	0	32	45	0.0
CP008925.1	h6.sal.bam	other	3307570	3307570	0	+	0	0	32	48	0.0
CP008925.1	h6.sal.bam	other	3307571	3307571	0	+	0	0	32	48	0.0
CP008925.1	h6.sal.bam	other	3307572	3307572	0	+	0	2	30	48	0.0
CP008925.1	h6.sal.bam	other	3307573	3307573	0	+	0	1	29	46	0.0
CP008925.1	h6.sal.bam	other	3307574	3307574	0	+	0	1	28	45	0.0
CP008925.1	h6.sal.bam	other	3307575	3307575	0	+	1	1	29	44	1.0
CP008925.1	h6.sal.bam	other	3307576	3307576	0	+	4	0	33	45	4.0
CP008925.1	h6.sal.bam	other	3307577	3307577	0	+	0	0	33	45	0.0
CP008925.1	h6.sal.bam	other	3307578	3307578	0	+	2	0	35	45	2.0
CP008925.1	h6.sal.bam	other	3307579	3307579	0	+	0	1	35	46	0.0
CP008925.1	h6.sal.bam	other	3307580	3307580	0	+	0	1	35	45	0.0
CP008925.1	h6.sal.bam	other	3307581	3307581	0	+	0	3	35	45	0.0
CP008925.1	h6.sal.bam	other	3307582	3307582	0	+	0	0	33	43	0.0
CP008925.1	h6.sal.bam	other	3307583	3307583	0	+	1	2	34	45	1.0
CP008925.1	h6.sal.bam	other	3307584	3307584	0	+	0	1	34	43	0.0
CP008925.1	h6.sal.bam	other	3307585	3307585	0	+	0	0	34	42	0.0
CP008925.1	h6.sal.bam	other	3307586	3307586	0	+	2	1	36	43	2.0
CP008925.1	h6.sal.bam	other	3307587	3307587	0	+	0	0	36	42	0.0
CP008925.1	h6.sal.bam	other	3307588	3307588	0	+	0	0	36	43	0.0
CP008925.1	h6.sal.bam	other	3307589	3307589	0	+	0	0	36	45	0.0
CP008925.1	h6.sal.bam	other	3307590	3307590	0	+	1	0	37	48	1.0
CP008925.1	h6.sal.bam	other	3307591	3307591	0	+	0	0	37	53	0.0
CP008925.1	h6.sal.bam	other	3307592	3307592	0	+	0	1	36	53	0.0
CP008925.1	h6.sal.bam	other	3307593	3307593	0	+	0	1	36	52	0.0
CP008925.1	h6.sal.bam	other	3307594	3307594	0	+	0	0	36	51	0.0
CP008925.1	h6.sal.bam	other	3307595	3307595	0	+	0	0	36	51	0.0
CP008925.1	h6.sal.bam	other	3307596	3307596	0	+	1	1	37	51	1.0
CP008925.1	h6.sal.bam	other	3307597	3307597	0	+	1	2	36	50	1.0
CP008925.1	h6.sal.bam	other	3307598	3307598	0	+	0	0	35	49	0.0
CP008925.1	h6.sal.bam	other	3307599	3307599	0	+	0	0	35	49	0.0
CP008925.1	h6.sal.bam	other	3307600	3307600	0	+	1	1	36	49	1.0
CP008925.1	h6.sal.bam	other	3307601	3307601	0	+	1	1	37	48	1.0
CP008925.1	h6.sal.bam	other	3307602	3307602	0	+	1	0	38	47	1.0
CP008925.1	h6.sal.bam	other	3307603	3307603	0	+	0	0	38	51	0.0
CP008925.1	h6.sal.bam	other	3307604	3307604	0	+	0	0	38	51	0.0
CP008925.1	h6.sal.bam	other	3307605	3307605	0	+	0	1	36	51	0.0
CP008925.1	h6.sal.bam	other	3307606	3307606	0	+	1	0	37	51	1.0
CP008925.1	h6.sal.bam	other	3307607	3307607	0	+	1	1	36	52	1.0
CP008925.1	h6.sal.bam	other	3307608	3307608	0	+	0	1	36	51	0.0
CP008925.1	h6.sal.bam	other	3307609	3307609	0	+	0	1	36	50	0.0
CP008925.1	h6.sal.bam	other	3307610	3307610	0	+	1	1	35	49	1.0
CP008925.1	h6.sal.bam	other	3307611	3307611	0	+	1	3	36	49	1.0
CP008925.1	h6.sal.bam	other	3307612	3307612	0	+	1	2	36	47	1.0
CP008925.1	h6.sal.bam	other	3307613	3307613	0	+	0	0	36	45	0.0
CP008925.1	h6.sal.bam	other	3307614	3307614	0	+	1	0	37	46	1.0
CP008925.1	h6.sal.bam	other	3307615	3307615	0	+	0	1	37	49	0.0
CP008925.1	h6.sal.bam	other	3307616	3307616	0	+	0	1	36	51	0.0
CP008925.1	h6.sal.bam	other	3307617	3307617	0	+	0	0	35	51	0.0
CP008925.1	h6.sal.bam	other	3307618	3307618	0	+	0	2	35	52	0.0
CP008925.1	h6.sal.bam	other	3307619	3307619	0	+	0	0	35	50	0.0
CP008925.1	h6.sal.bam	GTTC	3307620	3307620	3307628	+	0	0	35	50	0.0
CP008925.1	h6.sal.bam	other	3307621	3307621	0	+	0	0	35	50	0.0
CP008925.1	h6.sal.bam	GTTC	3307622	3307622	3307628	+	2	1	37	50	2.0
CP008925.1	h6.sal.bam	other	3307623	3307623	0	+	0	0	36	49	0.0
CP008925.1	h6.sal.bam	other	3307624	3307624	0	+	0	0	35	56	0.0
CP008925.1	h6.sal.bam	other	3307625	3307625	0	+	2	0	35	56	2.0
CP008925.1	h6.sal.bam	other	3307626	3307626	0	+	0	0	34	58	0.0
CP008925.1	h6.sal.bam	other	3307627	3307627	0	+	0	1	34	58	0.0
CP008925.1	h6.sal.bam	other	3307628	3307628	0	+	0	0	33	58	0.0
CP008925.1	h6.sal.bam	other	3307629	3307629	0	+	0	0	31	59	0.0
CP008925.1	h6.sal.bam	other	3307630	3307630	0	+	2	0	33	59	2.0
CP008925.1	h6.sal.bam	other	3307631	3307631	0	+	2	2	35	59	2.0
CP008925.1	h6.sal.bam	other	3307632	3307632	0	+	0	0	33	57	0.0
CP008925.1	h6.sal.bam	other	3307633	3307633	0	+	2	2	35	57	2.0
CP008925.1	h6.sal.bam	other	3307634	3307634	0	+	3	2	36	58	3.0
CP008925.1	h6.sal.bam	other	3307635	3307635	0	+	0	1	36	58	0.0
CP008925.1	h6.sal.bam	other	3307636	3307636	0	+	0	0	35	57	0.0
CP008925.1	h6.sal.bam	GTTC	3307637	3307637	3307628	+	0	0	35	57	0.0
CP008925.1	h6.sal.bam	other	3307638	3307638	0	+	0	0	35	57	0.0
CP008925.1	h6.sal.bam	GTTC	3307639	3307639	3307628	+	1	0	36	57	1.0
CP008925.1	h6.sal.bam	other	3307640	3307640	0	+	0	1	36	57	0.0
CP008925.1	h6.sal.bam	other	3307641	3307641	0	+	0	1	36	56	0.0
CP008925.1	h6.sal.bam	other	3307642	3307642	0	+	0	0	36	58	0.0
CP008925.1	h6.sal.bam	other	3307643	3307643	0	+	1	1	37	58	1.0
CP008925.1	h6.sal.bam	other	3307644	3307644	0	+	1	1	38	57	1.0
CP008925.1	h6.sal.bam	other	3307645	3307645	0	+	0	0	38	56	0.0
CP008925.1	h6.sal.bam	other	3307646	3307646	0	+	0	0	38	58	0.0
CP008925.1	h6.sal.bam	other	3307647	3307647	0	+	0	0	38	59	0.0
CP008925.1	h6.sal.bam	other	3307648	3307648	0	+	0	0	38	59	0.0
CP008925.1	h6.sal.bam	other	3307649	3307649	0	+	0	0	37	60	0.0
CP008925.1	h6.sal.bam	other	3307650	3307650	0	+	0	2	33	60	0.0
CP008925.1	h6.sal.bam	other	3307651	3307651	0	+	0	0	33	59	0.0
CP008925.1	h6.sal.bam	other	3307652	3307652	0	+	0	1	33	59	0.0
CP008925.1	h6.sal.bam	other	3307653	3307653	0	+	1	0	32	62	1.0
CP008925.1	h6.sal.bam	other	3307654	3307654	0	+	0	0	32	62	0.0
CP008925.1	h6.sal.bam	other	3307655	3307655	0	+	1	1	33	62	1.0
CP008925.1	h6.sal.bam	other	3307656	3307656	0	+	1	1	34	62	1.0
CP008925.1	h6.sal.bam	other	3307657	3307657	0	+	1	2	35	64	1.0
CP008925.1	h6.sal.bam	other	3307658	3307658	0	+	1	0	35	63	1.0
CP008925.1	h6.sal.bam	other	3307659	3307659	0	+	0	1	35	64	0.0
CP008925.1	h6.sal.bam	other	3307660	3307660	0	+	4	0	37	63	4.0
CP008925.1	h6.sal.bam	other	3307661	3307661	0	+	0	1	37	64	0.0
CP008925.1	h6.sal.bam	other	3307662	3307662	0	+	0	2	37	63	0.0
CP008925.1	h6.sal.bam	other	3307663	3307663	0	+	2	3	39	62	2.0
CP008925.1	h6.sal.bam	other	3307664	3307664	0	+	0	2	38	59	0.0
CP008925.1	h6.sal.bam	other	3307665	3307665	0	+	0	3	38	58	0.0
CP008925.1	h6.sal.bam	other	3307666	3307666	0	+	1	0	39	55	1.0
CP008925.1	h6.sal.bam	other	3307667	3307667	0	+	0	0	39	55	0.0
CP008925.1	h6.sal.bam	other	3307668	3307668	0	+	1	0	40	55	1.0
CP008925.1	h6.sal.bam	other	3307669	3307669	0	+	1	0	41	58	1.0
CP008925.1	h6.sal.bam	other	3307670	3307670	0	+	0	1	40	60	0.0
CP008925.1	h6.sal.bam	other	3307671	3307671	0	+	2	0	41	59	2.0
CP008925.1	h6.sal.bam	other	3307672	3307672	0	+	1	1	42	59	1.0
CP008925.1	h6.sal.bam	other	3307673	3307673	0	+	0	0	42	58	0.0
CP008925.1	h6.sal.bam	other	3307674	3307674	0	+	0	0	42	58	0.0
CP008925.1	h6.sal.bam	other	3307675	3307675	0	+	1	0	41	59	1.0
CP008925.1	h6.sal.bam	other	3307676	3307676	0	+	0	2	40	60	0.0
CP008925.1	h6.sal.bam	other	3307677	3307677	0	+	0	2	40	58	0.0
CP008925.1	h6.sal.bam	other	3307678	3307678	0	+	1	0	41	58	1.0
CP008925.1	h6.sal.bam	other	3307679	3307679	0	+	0	1	41	58	0.0
CP008925.1	h6.sal.bam	other	3307680	3307680	0	+	0	0	40	58	0.0
CP008925.1	h6.sal.bam	other	3307681	3307681	0	+	0	1	39	59	0.0
CP008925.1	h6.sal.bam	other	3307682	3307682	0	+	0	0	39	58	0.0
CP008925.1	h6.sal.bam	other	3307683	3307683	0	+	0	0	39	58	0.0
CP008925.1	h6.sal.bam	other	3307684	3307684	0	+	0	0	38	58	0.0
CP008925.1	h6.sal.bam	other	3307685	3307685	0	+	0	1	37	59	0.0
CP008925.1	h6.sal.bam	other	3307686	3307686	0	+	1	2	36	59	1.0
CP008925.1	h6.sal.bam	other	3307687	3307687	0	+	0	0	36	57	0.0
CP008925.1	h6.sal.bam	other	3307688	3307688	0	+	2	1	38	58	2.0
CP008925.1	h6.sal.bam	other	3307689	3307689	0	+	1	2	38	61	1.0
CP008925.1	h6.sal.bam	other	3307690	3307690	0	+	1	4	39	59	1.0
CP008925.1	h6.sal.bam	other	3307691	3307691	0	+	0	0	39	58	0.0
CP008925.1	h6.sal.bam	GTTC	3307692	3307692	3307700	+	0	2	39	60	0.0
CP008925.1	h6.sal.bam	other	3307693	3307693	0	+	0	0	39	58	0.0
CP008925.1	h6.sal.bam	GTTC	3307694	3307694	3307700	+	0	0	39	59	0.0
CP008925.1	h6.sal.bam	other	3307695	3307695	0	+	0	3	39	59	0.0
CP008925.1	h6.sal.bam	other	3307696	3307696	0	+	1	1	39	59	1.0
CP008925.1	h6.sal.bam	other	3307697	3307697	0	+	1	2	40	58	1.0
CP008925.1	h6.sal.bam	other	3307698	3307698	0	+	1	1	41	56	1.0
CP008925.1	h6.sal.bam	other	3307699	3307699	0	+	0	0	41	55	0.0
CP008925.1	h6.sal.bam	other	3307700	3307700	0	+	0	1	39	56	0.0
CP008925.1	h6.sal.bam	other	3307701	3307701	0	+	1	1	40	55	1.0
CP008925.1	h6.sal.bam	other	3307702	3307702	0	+	0	0	40	54	0.0
CP008925.1	h6.sal.bam	other	3307703	3307703	0	+	1	0	41	54	1.0
CP008925.1	h6.sal.bam	other	3307704	3307704	0	+	1	0	40	57	1.0
CP008925.1	h6.sal.bam	other	3307705	3307705	0	+	0	0	40	57	0.0
CP008925.1	h6.sal.bam	other	3307706	3307706	0	+	0	0	38	65	0.0
CP008925.1	h6.sal.bam	other	3307707	3307707	0	+	1	1	34	65	1.0
CP008925.1	h6.sal.bam	other	3307708	3307708	0	+	2	2	36	64	2.0
CP008925.1	h6.sal.bam	GTTC	3307709	3307709	3307700	+	0	2	36	62	0.0
CP008925.1	h6.sal.bam	other	3307710	3307710	0	+	5	0	41	60	5.0
CP008925.1	h6.sal.bam	GTTC	3307711	3307711	3307700	+	2	0	43	61	2.0
CP008925.1	h6.sal.bam	other	3307712	3307712	0	+	0	0	43	62	0.0
CP008925.1	h6.sal.bam	other	3307713	3307713	0	+	0	0	43	62	0.0
CP008925.1	h6.sal.bam	other	3307714	3307714	0	+	0	0	42	63	0.0
CP008925.1	h6.sal.bam	other	3307715	3307715	0	+	1	0	43	64	1.0
CP008925.1	h6.sal.bam	other	3307716	3307716	0	+	1	3	44	64	1.0
CP008925.1	h6.sal.bam	other	3307717	3307717	0	+	1	0	44	62	1.0
CP008925.1	h6.sal.bam	other	3307718	3307718	0	+	0	0	44	62	0.0
CP008925.1	h6.sal.bam	other	3307719	3307719	0	+	0	2	42	62	0.0
CP008925.1	h6.sal.bam	other	3307720	3307720	0	+	1	0	43	60	1.0
CP008925.1	h6.sal.bam	other	3307721	3307721	0	+	0	1	43	60	0.0
CP008925.1	h6.sal.bam	other	3307722	3307722	0	+	2	0	45	59	2.0
CP008925.1	h6.sal.bam	other	3307723	3307723	0	+	1	1	46	60	1.0
CP008925.1	h6.sal.bam	other	3307724	3307724	0	+	2	0	48	59	2.0
CP008925.1	h6.sal.bam	other	3307725	3307725	0	+	1	1	49	59	1.0
CP008925.1	h6.sal.bam	other	3307726	3307726	0	+	1	1	50	58	1.0
CP008925.1	h6.sal.bam	other	3307727	3307727	0	+	0	4	50	58	0.0
CP008925.1	h6.sal.bam	other	3307728	3307728	0	+	0	0	49	54	0.0
CP008925.1	h6.sal.bam	other	3307729	3307729	0	+	1	1	49	55	1.0
CP008925.1	h6.sal.bam	other	3307730	3307730	0	+	1	3	49	54	1.0
CP008925.1	h6.sal.bam	other	3307731	3307731	0	+	0	1	48	51	0.0
CP008925.1	h6.sal.bam	other	3307732	3307732	0	+	1	1	48	50	1.0
CP008925.1	h6.sal.bam	other	3307733	3307733	0	+	0	0	48	49	0.0
CP008925.1	h6.sal.bam	other	3307734	3307734	0	+	0	0	48	49	0.0
CP008925.1	h6.sal.bam	other	3307735	3307735	0	+	1	0	45	49	1.0
CP008925.1	h6.sal.bam	other	3307736	3307736	0	+	1	1	46	49	1.0
CP008925.1	h6.sal.bam	other	3307737	3307737	0	+	0	0	45	48	0.0
CP008925.1	h6.sal.bam	other	3307738	3307738	0	+	0	0	45	48	0.0
CP008925.1	h6.sal.bam	other	3307739	3307739	0	+	0	1	45	48	0.0
CP008925.1	h6.sal.bam	other	3307740	3307740	0	+	0	0	45	47	0.0
CP008925.1	h6.sal.bam	other	3307741	3307741	0	+	0	1	44	50	0.0
CP008925.1	h6.sal.bam	other	3307742	3307742	0	+	1	2	45	50	1.0
CP008925.1	h6.sal.bam	other	3307743	3307743	0	+	0	0	43	49	0.0
CP008925.1	h6.sal.bam	other	3307744	3307744	0	+	1	2	44	49	1.0
CP008925.1	h6.sal.bam	other	3307745	3307745	0	+	0	0	44	47	0.0
CP008925.1	h6.sal.bam	other	3307746	3307746	0	+	1	1	43	47	1.0
CP008925.1	h6.sal.bam	other	3307747	3307747	0	+	0	0	42	46	0.0
CP008925.1	h6.sal.bam	other	3307748	3307748	0	+	0	0	42	46	0.0
CP008925.1	h6.sal.bam	other	3307749	3307749	0	+	0	0	41	46	0.0
CP008925.1	h6.sal.bam	other	3307750	3307750	0	+	3	1	44	46	3.0
CP008925.1	h6.sal.bam	other	3307751	3307751	0	+	1	2	45	46	1.0
CP008925.1	h6.sal.bam	other	3307752	3307752	0	+	0	0	45	44	0.0
CP008925.1	h6.sal.bam	other	3307753	3307753	0	+	1	0	45	44	1.0
CP008925.1	h6.sal.bam	other	3307754	3307754	0	+	0	1	45	44	0.0
CP008925.1	h6.sal.bam	other	3307755	3307755	0	+	0	1	45	43	0.0
CP008925.1	h6.sal.bam	other	3307756	3307756	0	+	1	0	46	42	1.0
CP008925.1	h6.sal.bam	other	3307757	3307757	0	+	0	0	46	44	0.0
CP008925.1	h6.sal.bam	other	3307758	3307758	0	+	2	0	48	44	2.0
CP008925.1	h6.sal.bam	other	3307759	3307759	0	+	0	1	48	44	0.0
CP008925.1	h6.sal.bam	other	3307760	3307760	0	+	0	1	48	43	0.0
CP008925.1	h6.sal.bam	other	3307761	3307761	0	+	0	1	47	42	0.0
CP008925.1	h6.sal.bam	other	3307762	3307762	0	+	1	4	48	41	1.0
CP008925.1	h6.sal.bam	other	3307763	3307763	0	+	1	0	47	40	1.0
CP008925.1	h6.sal.bam	other	3307764	3307764	0	+	2	2	48	40	2.0
CP008925.1	h6.sal.bam	other	3307765	3307765	0	+	0	1	47	40	0.0
CP008925.1	h6.sal.bam	other	3307766	3307766	0	+	3	2	50	39	3.0
CP008925.1	h6.sal.bam	other	3307767	3307767	0	+	1	1	51	37	1.0
CP008925.1	h6.sal.bam	other	3307768	3307768	0	+	0	0	51	38	0.0
CP008925.1	h6.sal.bam	other	3307769	3307769	0	+	0	0	51	38	0.0
CP008925.1	h6.sal.bam	other	3307770	3307770	0	+	1	3	52	38	1.0
CP008925.1	h6.sal.bam	other	3307771	3307771	0	+	1	0	52	35	1.0
CP008925.1	h6.sal.bam	other	3307772	3307772	0	+	0	1	51	36	0.0
CP008925.1	h6.sal.bam	other	3307773	3307773	0	+	0	0	50	35	0.0
CP008925.1	h6.sal.bam	other	3307774	3307774	0	+	3	0	53	35	3.0
CP008925.1	h6.sal.bam	other	3307775	3307775	0	+	0	0	53	35	0.0
CP008925.1	h6.sal.bam	other	3307776	3307776	0	+	0	0	52	36	0.0
CP008925.1	h6.sal.bam	other	3307777	3307777	0	+	1	0	52	36	1.0
CP008925.1	h6.sal.bam	other	3307778	3307778	0	+	1	3	53	36	1.0
CP008925.1	h6.sal.bam	other	3307779	3307779	0	+	0	2	52	34	0.0
CP008925.1	h6.sal.bam	other	3307780	3307780	0	+	0	7	52	32	0.0
CP008925.1	h6.sal.bam	other	3307781	3307781	0	+	0	0	50	25	0.0
CP008925.1	h6.sal.bam	other	3307782	3307782	0	+	2	0	52	26	2.0
CP008925.1	h6.sal.bam	other	3307783	3307783	0	+	2	1	52	26	2.0
CP008925.1	h6.sal.bam	other	3307784	3307784	0	+	2	0	53	25	2.0
CP008925.1	h6.sal.bam	other	3307785	3307785	0	+	0	1	49	26	0.0
CP008925.1	h6.sal.bam	other	3307786	3307786	0	+	2	0	49	26	2.0
CP008925.1	h6.sal.bam	other	3307787	3307787	0	+	1	0	50	26	1.0
CP008925.1	h6.sal.bam	other	3307788	3307788	0	+	0	1	50	27	0.0
CP008925.1	h6.sal.bam	other	3307789	3307789	0	+	0	0	50	27	0.0
CP008925.1	h6.sal.bam	other	3307790	3307790	0	+	2	0	50	27	2.0
CP008925.1	h6.sal.bam	other	3307791	3307791	0	+	1	1	51	27	1.0
CP008925.1	h6.sal.bam	other	3307792	3307792	0	+	0	0	50	26	0.0
CP008925.1	h6.sal.bam	other	3307793	3307793	0	+	0	0	50	26	0.0
CP008925.1	h6.sal.bam	other	3307794	3307794	0	+	0	0	50	26	0.0
CP008925.1	h6.sal.bam	other	3307795	3307795	0	+	1	0	50	26	1.0
CP008925.1	h6.sal.bam	other	3307796	3307796	0	+	0	0	50	26	0.0
CP008925.1	h6.sal.bam	other	3307797	3307797	0	+	0	1	48	27	0.0
CP008925.1	h6.sal.bam	other	3307798	3307798	0	+	0	0	47	26	0.0
CP008925.1	h6.sal.bam	other	3307799	3307799	0	+	1	0	47	26	1.0
CP008925.1	h6.sal.bam	other	3307800	3307800	0	+	0	0	45	28	0.0
CP008925.1	h6.sal.bam	other	3307801	3307801	0	+	0	1	45	29	0.0
CP008925.1	h6.sal.bam	other	3307802	3307802	0	+	0	0	45	28	0.0
CP008925.1	h6.sal.bam	other	3307803	3307803	0	+	0	1	45	30	0.0
CP008925.1	h6.sal.bam	other	3307804	3307804	0	+	1	0	44	29	1.0
CP008925.1	h6.sal.bam	other	3307805	3307805	0	+	0	0	44	30	0.0
CP008925.1	h6.sal.bam	other	3307806	3307806	0	+	1	0	44	30	1.0
CP008925.1	h6.sal.bam	other	3307807	3307807	0	+	1	0	45	30	1.0
CP008925.1	h6.sal.bam	other	3307808	3307808	0	+	1	0	46	30	1.0
CP008925.1	h6.sal.bam	other	3307809	3307809	0	+	0	0	46	30	0.0
CP008925.1	h6.sal.bam	other	3307810	3307810	0	+	0	0	45	31	0.0
CP008925.1	h6.sal.bam	other	3307811	3307811	0	+	0	1	44	32	0.0
CP008925.1	h6.sal.bam	other	3307812	3307812	0	+	0	0	44	32	0.0
CP008925.1	h6.sal.bam	other	3307813	3307813	0	+	0	1	44	32	0.0
CP008925.1	h6.sal.bam	other	3307814	3307814	0	+	0	1	44	31	0.0
CP008925.1	h6.sal.bam	other	3307815	3307815	0	+	0	1	44	31	0.0
CP008925.1	h6.sal.bam	other	3307816	3307816	0	+	2	1	46	30	2.0
CP008925.1	h6.sal.bam	other	3307817	3307817	0	+	0	0	45	29	0.0
CP008925.1	h6.sal.bam	other	3307818	3307818	0	+	0	0	45	30	0.0
CP008925.1	h6.sal.bam	other	3307819	3307819	0	+	0	0	44	30	0.0
CP008925.1	h6.sal.bam	other	3307820	3307820	0	+	1	0	45	30	1.0
CP008925.1	h6.sal.bam	other	3307821	3307821	0	+	0	0	44	31	0.0
CP008925.1	h6.sal.bam	other	3307822	3307822	0	+	0	0	44	35	0.0
CP008925.1	h6.sal.bam	other	3307823	3307823	0	+	0	0	44	38	0.0
CP008925.1	h6.sal.bam	other	3307824	3307824	0	+	1	0	45	38	1.0
CP008925.1	h6.sal.bam	other	3307825	3307825	0	+	0	1	42	38	0.0
CP008925.1	h6.sal.bam	other	3307826	3307826	0	+	1	0	42	37	1.0
CP008925.1	h6.sal.bam	other	3307827	3307827	0	+	0	0	42	38	0.0
CP008925.1	h6.sal.bam	other	3307828	3307828	0	+	1	0	42	38	1.0
CP008925.1	h6.sal.bam	other	3307829	3307829	0	+	0	0	42	38	0.0
CP008925.1	h6.sal.bam	other	3307830	3307830	0	+	1	0	43	40	1.0
CP008925.1	h6.sal.bam	other	3307831	3307831	0	+	2	2	42	40	2.0
CP008925.1	h6.sal.bam	other	3307832	3307832	0	+	1	0	43	38	1.0
CP008925.1	h6.sal.bam	other	3307833	3307833	0	+	0	0	43	38	0.0
CP008925.1	h6.sal.bam	other	3307834	3307834	0	+	1	0	44	39	1.0
CP008925.1	h6.sal.bam	other	3307835	3307835	0	+	1	0	45	39	1.0
CP008925.1	h6.sal.bam	other	3307836	3307836	0	+	0	0	45	43	0.0
CP008925.1	h6.sal.bam	other	3307837	3307837	0	+	0	3	44	44	0.0
CP008925.1	h6.sal.bam	other	3307838	3307838	0	+	1	0	42	43	1.0
CP008925.1	h6.sal.bam	other	3307839	3307839	0	+	2	2	44	43	2.0
CP008925.1	h6.sal.bam	other	3307840	3307840	0	+	1	1	44	41	1.0
CP008925.1	h6.sal.bam	other	3307841	3307841	0	+	0	1	42	44	0.0
CP008925.1	h6.sal.bam	other	3307842	3307842	0	+	1	0	42	43	1.0
CP008925.1	h6.sal.bam	other	3307843	3307843	0	+	0	0	41	44	0.0
CP008925.1	h6.sal.bam	other	3307844	3307844	0	+	1	0	42	44	1.0
CP008925.1	h6.sal.bam	other	3307845	3307845	0	+	2	1	44	44	2.0
CP008925.1	h6.sal.bam	other	3307846	3307846	0	+	0	1	42	44	0.0
CP008925.1	h6.sal.bam	other	3307847	3307847	0	+	0	0	42	44	0.0
CP008925.1	h6.sal.bam	other	3307848	3307848	0	+	0	0	40	44	0.0
CP008925.1	h6.sal.bam	other	3307849	3307849	0	+	0	1	40	44	0.0
CP008925.1	h6.sal.bam	other	3307850	3307850	0	+	0	1	40	43	0.0
CP008925.1	h6.sal.bam	other	3307851	3307851	0	+	1	0	41	42	1.0
CP008925.1	h6.sal.bam	other	3307852	3307852	0	+	0	0	39	42	0.0
CP008925.1	h6.sal.bam	other	3307853	3307853	0	+	0	0	39	42	0.0
CP008925.1	h6.sal.bam	other	3307854	3307854	0	+	0	0	39	42	0.0
CP008925.1	h6.sal.bam	other	3307855	3307855	0	+	2	0	40	43	2.0
CP008925.1	h6.sal.bam	other	3307856	3307856	0	+	0	0	39	43	0.0
CP008925.1	h6.sal.bam	other	3307857	3307857	0	+	1	0	39	43	1.0
CP008925.1	h6.sal.bam	other	3307858	3307858	0	+	2	0	39	43	2.0
CP008925.1	h6.sal.bam	other	3307859	3307859	0	+	0	1	37	47	0.0
CP008925.1	h6.sal.bam	other	3307860	3307860	0	+	0	1	35	47	0.0
CP008925.1	h6.sal.bam	other	3307861	3307861	0	+	1	0	35	46	1.0
CP008925.1	h6.sal.bam	other	3307862	3307862	0	+	1	1	36	46	1.0
CP008925.1	h6.sal.bam	other	3307863	3307863	0	+	1	1	37	45	1.0
CP008925.1	h6.sal.bam	other	3307864	3307864	0	+	2	0	39	45	2.0
CP008925.1	h6.sal.bam	other	3307865	3307865	0	+	2	0	38	46	2.0
CP008925.1	h6.sal.bam	other	3307866	3307866	0	+	0	0	38	46	0.0
CP008925.1	h6.sal.bam	other	3307867	3307867	0	+	0	0	38	46	0.0
CP008925.1	h6.sal.bam	other	3307868	3307868	0	+	0	0	37	46	0.0
CP008925.1	h6.sal.bam	other	3307869	3307869	0	+	0	0	37	46	0.0
CP008925.1	h6.sal.bam	other	3307870	3307870	0	+	4	0	41	46	4.0
CP008925.1	h6.sal.bam	other	3307871	3307871	0	+	2	2	43	46	2.0
CP008925.1	h6.sal.bam	other	3307872	3307872	0	+	1	0	44	44	1.0
CP008925.1	h6.sal.bam	other	3307873	3307873	0	+	0	1	44	46	0.0
CP008925.1	h6.sal.bam	other	3307874	3307874	0	+	0	0	43	48	0.0
CP008925.1	h6.sal.bam	other	3307875	3307875	0	+	2	1	45	48	4.0
CP008925.1	h6.sal.bam	other	3307876	3307876	0	+	0	2	45	47	0.0
CP008925.1	h6.sal.bam	other	3307877	3307877	0	+	2	0	47	45	2.0
CP008925.1	h6.sal.bam	other	3307878	3307878	0	+	0	1	47	46	0.0
CP008925.1	h6.sal.bam	other	3307879	3307879	0	+	1	1	47	45	2.0
CP008925.1	h6.sal.bam	other	3307880	3307880	0	+	1	0	48	46	1.0
CP008925.1	h6.sal.bam	other	3307881	3307881	0	+	0	0	46	47	0.0
CP008925.1	h6.sal.bam	other	3307882	3307882	0	+	0	0	45	47	0.0
CP008925.1	h6.sal.bam	other	3307883	3307883	0	+	0	1	44	47	0.0
CP008925.1	h6.sal.bam	other	3307884	3307884	0	+	1	1	45	46	1.0
CP008925.1	h6.sal.bam	other	3307885	3307885	0	+	0	1	45	45	0.0
CP008925.1	h6.sal.bam	other	3307886	3307886	0	+	0	0	45	44	0.0
CP008925.1	h6.sal.bam	other	3307887	3307887	0	+	0	0	45	45	0.0
CP008925.1	h6.sal.bam	other	3307888	3307888	0	+	0	0	45	45	0.0
CP008925.1	h6.sal.bam	other	3307889	3307889	0	+	0	2	45	48	0.0
CP008925.1	h6.sal.bam	other	3307890	3307890	0	+	0	0	45	48	0.0
CP008925.1	h6.sal.bam	other	3307891	3307891	0	+	1	0	45	49	1.0
CP008925.1	h6.sal.bam	other	3307892	3307892	0	+	1	0	46	49	1.0
CP008925.1	h6.sal.bam	other	3307893	3307893	0	+	2	0	48	49	2.0
CP008925.1	h6.sal.bam	other	3307894	3307894	0	+	0	1	48	49	0.0
CP008925.1	h6.sal.bam	other	3307895	3307895	0	+	1	0	49	49	1.0
CP008925.1	h6.sal.bam	other	3307896	3307896	0	+	0	4	49	49	0.0
CP008925.1	h6.sal.bam	other	3307897	3307897	0	+	0	2	49	45	0.0
CP008925.1	h6.sal.bam	other	3307898	3307898	0	+	0	0	49	47	0.0
CP008925.1	h6.sal.bam	other	3307899	3307899	0	+	0	0	48	47	0.0
CP008925.1	h6.sal.bam	other	3307900	3307900	0	+	1	0	48	50	1.0
CP008925.1	h6.sal.bam	other	3307901	3307901	0	+	0	1	48	51	0.0
CP008925.1	h6.sal.bam	other	3307902	3307902	0	+	0	0	46	50	0.0
CP008925.1	h6.sal.bam	other	3307903	3307903	0	+	1	2	47	50	1.0
CP008925.1	h6.sal.bam	other	3307904	3307904	0	+	1	0	47	49	1.0
CP008925.1	h6.sal.bam	other	3307905	3307905	0	+	2	0	49	49	2.0
CP008925.1	h6.sal.bam	other	3307906	3307906	0	+	0	0	48	51	0.0
CP008925.1	h6.sal.bam	other	3307907	3307907	0	+	0	1	47	54	0.0
CP008925.1	h6.sal.bam	other	3307908	3307908	0	+	1	0	47	54	1.0
CP008925.1	h6.sal.bam	other	3307909	3307909	0	+	1	0	47	57	1.0
CP008925.1	h6.sal.bam	other	3307910	3307910	0	+	0	4	47	57	0.0
CP008925.1	h6.sal.bam	other	3307911	3307911	0	+	0	1	47	53	0.0
CP008925.1	h6.sal.bam	other	3307912	3307912	0	+	0	2	47	52	0.0
CP008925.1	h6.sal.bam	other	3307913	3307913	0	+	2	3	48	50	2.0
CP008925.1	h6.sal.bam	other	3307914	3307914	0	+	1	1	47	48	1.0
CP008925.1	h6.sal.bam	other	3307915	3307915	0	+	3	0	49	48	3.0
CP008925.1	h6.sal.bam	other	3307916	3307916	0	+	2	0	51	49	2.0
CP008925.1	h6.sal.bam	other	3307917	3307917	0	+	2	1	52	51	2.0
CP008925.1	h6.sal.bam	other	3307918	3307918	0	+	0	0	51	50	0.0
CP008925.1	h6.sal.bam	other	3307919	3307919	0	+	2	0	53	51	2.0
CP008925.1	h6.sal.bam	other	3307920	3307920	0	+	0	1	51	51	0.0
CP008925.1	h6.sal.bam	other	3307921	3307921	0	+	1	1	52	50	1.0
CP008925.1	h6.sal.bam	other	3307922	3307922	0	+	1	1	53	51	1.0
CP008925.1	h6.sal.bam	other	3307923	3307923	0	+	1	0	54	52	1.0
CP008925.1	h6.sal.bam	other	3307924	3307924	0	+	1	1	55	52	1.0
CP008925.1	h6.sal.bam	other	3307925	3307925	0	+	0	0	55	51	0.0
CP008925.1	h6.sal.bam	other	3307926	3307926	0	+	0	0	54	51	0.0
CP008925.1	h6.sal.bam	other	3307927	3307927	0	+	0	0	54	53	0.0
CP008925.1	h6.sal.bam	other	3307928	3307928	0	+	1	0	55	54	1.0
CP008925.1	h6.sal.bam	other	3307929	3307929	0	+	1	1	56	54	1.0
CP008925.1	h6.sal.bam	other	3307930	3307930	0	+	0	0	54	57	0.0
CP008925.1	h6.sal.bam	other	3307931	3307931	0	+	2	2	53	58	2.0
CP008925.1	h6.sal.bam	other	3307932	3307932	0	+	0	0	53	57	0.0
CP008925.1	h6.sal.bam	other	3307933	3307933	0	+	1	0	54	58	1.0
CP008925.1	h6.sal.bam	other	3307934	3307934	0	+	1	1	55	59	1.0
CP008925.1	h6.sal.bam	other	3307935	3307935	0	+	0	0	54	58	0.0
CP008925.1	h6.sal.bam	other	3307936	3307936	0	+	5	0	59	58	5.0
CP008925.1	h6.sal.bam	other	3307937	3307937	0	+	1	1	59	61	1.0
CP008925.1	h6.sal.bam	other	3307938	3307938	0	+	1	1	57	62	1.0
CP008925.1	h6.sal.bam	other	3307939	3307939	0	+	1	0	56	61	1.0
CP008925.1	h6.sal.bam	other	3307940	3307940	0	+	0	0	56	62	0.0
CP008925.1	h6.sal.bam	other	3307941	3307941	0	+	0	0	56	62	0.0
CP008925.1	h6.sal.bam	other	3307942	3307942	0	+	0	0	55	62	0.0
CP008925.1	h6.sal.bam	other	3307943	3307943	0	+	0	0	55	62	0.0
CP008925.1	h6.sal.bam	other	3307944	3307944	0	+	0	0	55	62	0.0
CP008925.1	h6.sal.bam	other	3307945	3307945	0	+	0	0	52	64	0.0
CP008925.1	h6.sal.bam	other	3307946	3307946	0	+	0	2	50	67	0.0
CP008925.1	h6.sal.bam	other	3307947	3307947	0	+	0	3	49	65	0.0
CP008925.1	h6.sal.bam	other	3307948	3307948	0	+	1	0	48	63	1.0
CP008925.1	h6.sal.bam	other	3307949	3307949	0	+	0	0	48	64	0.0
CP008925.1	h6.sal.bam	other	3307950	3307950	0	+	0	1	48	64	0.0
CP008925.1	h6.sal.bam	other	3307951	3307951	0	+	1	0	47	63	2.0
CP008925.1	h6.sal.bam	other	3307952	3307952	0	+	2	1	49	63	2.0
CP008925.1	h6.sal.bam	other	3307953	3307953	0	+	0	0	49	70	0.0
CP008925.1	h6.sal.bam	other	3307954	3307954	0	+	1	1	48	72	2.0
CP008925.1	h6.sal.bam	other	3307955	3307955	0	+	1	1	49	71	1.0
CP008925.1	h6.sal.bam	other	3307956	3307956	0	+	2	0	51	72	2.0
CP008925.1	h6.sal.bam	other	3307957	3307957	0	+	0	0	51	72	0.0
CP008925.1	h6.sal.bam	other	3307958	3307958	0	+	0	0	51	72	0.0
CP008925.1	h6.sal.bam	other	3307959	3307959	0	+	1	0	51	72	1.0
CP008925.1	h6.sal.bam	other	3307960	3307960	0	+	0	1	51	75	0.0
CP008925.1	h6.sal.bam	other	3307961	3307961	0	+	1	0	52	76	1.0
CP008925.1	h6.sal.bam	other	3307962	3307962	0	+	1	1	53	76	1.0
CP008925.1	h6.sal.bam	other	3307963	3307963	0	+	1	2	54	75	1.0
CP008925.1	h6.sal.bam	other	3307964	3307964	0	+	0	2	54	75	0.0
CP008925.1	h6.sal.bam	other	3307965	3307965	0	+	0	1	54	74	0.0
CP008925.1	h6.sal.bam	other	3307966	3307966	0	+	0	0	53	74	0.0
CP008925.1	h6.sal.bam	other	3307967	3307967	0	+	0	0	50	76	0.0
CP008925.1	h6.sal.bam	other	3307968	3307968	0	+	0	0	50	76	0.0
CP008925.1	h6.sal.bam	other	3307969	3307969	0	+	0	1	50	77	0.0
CP008925.1	h6.sal.bam	other	3307970	3307970	0	+	1	0	50	76	1.0
CP008925.1	h6.sal.bam	other	3307971	3307971	0	+	0	4	50	77	0.0
CP008925.1	h6.sal.bam	other	3307972	3307972	0	+	0	0	50	74	0.0
CP008925.1	h6.sal.bam	other	3307973	3307973	0	+	1	2	51	74	1.0
CP008925.1	h6.sal.bam	other	3307974	3307974	0	+	0	1	51	72	0.0
CP008925.1	h6.sal.bam	other	3307975	3307975	0	+	2	1	52	71	2.0
CP008925.1	h6.sal.bam	other	3307976	3307976	0	+	1	0	53	70	1.0
CP008925.1	h6.sal.bam	other	3307977	3307977	0	+	0	0	53	70	0.0
CP008925.1	h6.sal.bam	other	3307978	3307978	0	+	3	1	55	70	3.0
CP008925.1	h6.sal.bam	other	3307979	3307979	0	+	0	2	54	69	0.0
CP008925.1	h6.sal.bam	other	3307980	3307980	0	+	2	1	54	69	2.0
CP008925.1	h6.sal.bam	other	3307981	3307981	0	+	1	2	55	68	1.0
CP008925.1	h6.sal.bam	other	3307982	3307982	0	+	1	1	55	66	1.0
CP008925.1	h6.sal.bam	other	3307983	3307983	0	+	0	5	55	65	0.0
CP008925.1	h6.sal.bam	other	3307984	3307984	0	+	3	0	57	64	3.0
CP008925.1	h6.sal.bam	other	3307985	3307985	0	+	0	0	57	64	0.0
CP008925.1	h6.sal.bam	other	3307986	3307986	0	+	0	0	57	65	0.0
CP008925.1	h6.sal.bam	other	3307987	3307987	0	+	0	1	55	66	0.0
CP008925.1	h6.sal.bam	other	3307988	3307988	0	+	1	0	55	66	1.0
CP008925.1	h6.sal.bam	other	3307989	3307989	0	+	0	1	52	68	0.0
CP008925.1	h6.sal.bam	other	3307990	3307990	0	+	0	1	50	68	0.0
CP008925.1	h6.sal.bam	other	3307991	3307991	0	+	0	3	48	67	0.0
CP008925.1	h6.sal.bam	other	3307992	3307992	0	+	2	1	50	64	2.0
CP008925.1	h6.sal.bam	other	3307993	3307993	0	+	0	0	50	64	0.0
CP008925.1	h6.sal.bam	other	3307994	3307994	0	+	0	1	48	66	0.0
CP008925.1	h6.sal.bam	other	3307995	3307995	0	+	1	0	49	65	1.0
CP008925.1	h6.sal.bam	other	3307996	3307996	0	+	0	1	48	67	0.0
CP008925.1	h6.sal.bam	other	3307997	3307997	0	+	0	2	47	66	0.0
CP008925.1	h6.sal.bam	other	3307998	3307998	0	+	1	0	47	64	1.0
CP008925.1	h6.sal.bam	other	3307999	3307999	0	+	1	0	47	66	1.0
CP008925.1	h6.sal.bam	other	3308000	3308000	0	+	1	0	48	66	1.0
CP008925.1	h6.sal.bam	other	3308001	3308001	0	+	1	1	49	66	1.0
CP008925.1	h6.sal.bam	other	3308002	3308002	0	+	1	1	49	67	1.0
CP008925.1	h6.sal.bam	other	3308003	3308003	0	+	0	2	48	66	0.0
CP008925.1	h6.sal.bam	other	3308004	3308004	0	+	1	1	49	66	1.0
CP008925.1	h6.sal.bam	other	3308005	3308005	0	+	0	0	49	65	0.0
CP008925.1	h6.sal.bam	other	3308006	3308006	0	+	0	1	47	68	0.0
CP008925.1	h6.sal.bam	other	3308007	3308007	0	+	2	1	49	67	2.0
CP008925.1	h6.sal.bam	other	3308008	3308008	0	+	0	1	48	66	0.0
CP008925.1	h6.sal.bam	other	3308009	3308009	0	+	0	0	47	66	0.0
CP008925.1	h6.sal.bam	other	3308010	3308010	0	+	0	3	47	66	0.0
CP008925.1	h6.sal.bam	other	3308011	3308011	0	+	1	0	42	63	1.0
CP008925.1	h6.sal.bam	other	3308012	3308012	0	+	0	2	41	63	0.0
CP008925.1	h6.sal.bam	other	3308013	3308013	0	+	0	0	40	62	0.0
CP008925.1	h6.sal.bam	other	3308014	3308014	0	+	1	1	41	62	1.0
CP008925.1	h6.sal.bam	other	3308015	3308015	0	+	0	0	41	62	0.0
CP008925.1	h6.sal.bam	other	3308016	3308016	0	+	0	0	41	66	0.0
CP008925.1	h6.sal.bam	other	3308017	3308017	0	+	1	2	42	67	1.0
CP008925.1	h6.sal.bam	other	3308018	3308018	0	+	0	2	42	65	0.0
CP008925.1	h6.sal.bam	other	3308019	3308019	0	+	0	1	42	63	0.0
CP008925.1	h6.sal.bam	other	3308020	3308020	0	+	0	0	42	64	0.0
CP008925.1	h6.sal.bam	other	3308021	3308021	0	+	0	0	42	65	0.0
CP008925.1	h6.sal.bam	other	3308022	3308022	0	+	0	1	42	65	0.0
CP008925.1	h6.sal.bam	other	3308023	3308023	0	+	1	1	42	66	1.0
CP008925.1	h6.sal.bam	other	3308024	3308024	0	+	1	0	43	65	1.0
CP008925.1	h6.sal.bam	other	3308025	3308025	0	+	1	0	44	66	1.0
CP008925.1	h6.sal.bam	other	3308026	3308026	0	+	1	6	44	66	1.0
CP008925.1	h6.sal.bam	other	3308027	3308027	0	+	0	2	41	61	0.0
CP008925.1	h6.sal.bam	other	3308028	3308028	0	+	1	2	42	59	1.0
CP008925.1	h6.sal.bam	other	3308029	3308029	0	+	1	2	43	57	1.0
CP008925.1	h6.sal.bam	other	3308030	3308030	0	+	0	0	42	55	0.0
CP008925.1	h6.sal.bam	other	3308031	3308031	0	+	1	0	41	57	1.0
CP008925.1	h6.sal.bam	other	3308032	3308032	0	+	0	0	41	57	0.0
CP008925.1	h6.sal.bam	other	3308033	3308033	0	+	1	3	41	58	1.0
CP008925.1	h6.sal.bam	other	3308034	3308034	0	+	1	2	42	55	1.0
CP008925.1	h6.sal.bam	other	3308035	3308035	0	+	0	0	41	53	0.0
CP008925.1	h6.sal.bam	other	3308036	3308036	0	+	2	0	42	53	2.0
CP008925.1	h6.sal.bam	GAAC	3308037	3308037	3308045	+	0	2	42	53	0.0
CP008925.1	h6.sal.bam	other	3308038	3308038	0	+	1	1	42	52	1.0
CP008925.1	h6.sal.bam	GAAC	3308039	3308039	3308045	+	1	1	43	52	1.0
CP008925.1	h6.sal.bam	other	3308040	3308040	0	+	0	1	43	51	0.0
CP008925.1	h6.sal.bam	other	3308041	3308041	0	+	0	1	43	51	0.0
CP008925.1	h6.sal.bam	other	3308042	3308042	0	+	0	1	43	51	0.0
CP008925.1	h6.sal.bam	other	3308043	3308043	0	+	0	0	43	51	0.0
CP008925.1	h6.sal.bam	other	3308044	3308044	0	+	0	0	43	51	0.0
CP008925.1	h6.sal.bam	other	3308045	3308045	0	+	2	1	44	53	2.0
CP008925.1	h6.sal.bam	other	3308046	3308046	0	+	0	1	44	55	0.0
CP008925.1	h6.sal.bam	other	3308047	3308047	0	+	0	0	43	56	0.0
CP008925.1	h6.sal.bam	other	3308048	3308048	0	+	0	0	43	57	0.0
CP008925.1	h6.sal.bam	other	3308049	3308049	0	+	0	0	43	57	0.0
CP008925.1	h6.sal.bam	other	3308050	3308050	0	+	0	0	41	59	0.0
CP008925.1	h6.sal.bam	other	3308051	3308051	0	+	0	0	40	63	0.0
CP008925.1	h6.sal.bam	other	3308052	3308052	0	+	0	0	37	63	0.0
CP008925.1	h6.sal.bam	other	3308053	3308053	0	+	0	0	37	63	0.0
CP008925.1	h6.sal.bam	GAAC	3308054	3308054	3308045	+	0	2	37	63	0.0
CP008925.1	h6.sal.bam	other	3308055	3308055	0	+	0	0	35	61	0.0
CP008925.1	h6.sal.bam	GAAC	3308056	3308056	3308045	+	3	0	36	62	3.0
CP008925.1	h6.sal.bam	other	3308057	3308057	0	+	2	0	38	62	2.0
CP008925.1	h6.sal.bam	other	3308058	3308058	0	+	0	4	38	64	0.0
CP008925.1	h6.sal.bam	other	3308059	3308059	0	+	1	0	36	60	2.0
CP008925.1	h6.sal.bam	other	3308060	3308060	0	+	0	1	36	61	0.0
CP008925.1	h6.sal.bam	other	3308061	3308061	0	+	1	1	37	62	1.0
CP008925.1	h6.sal.bam	other	3308062	3308062	0	+	0	1	37	61	0.0
CP008925.1	h6.sal.bam	other	3308063	3308063	0	+	2	2	38	62	2.0
CP008925.1	h6.sal.bam	other	3308064	3308064	0	+	0	1	38	61	0.0
CP008925.1	h6.sal.bam	other	3308065	3308065	0	+	0	0	38	60	0.0
CP008925.1	h6.sal.bam	other	3308066	3308066	0	+	1	1	39	60	1.0
CP008925.1	h6.sal.bam	other	3308067	3308067	0	+	1	0	38	59	1.0
CP008925.1	h6.sal.bam	other	3308068	3308068	0	+	0	2	38	59	0.0
CP008925.1	h6.sal.bam	other	3308069	3308069	0	+	0	2	38	57	0.0
CP008925.1	h6.sal.bam	other	3308070	3308070	0	+	2	1	39	55	2.0
CP008925.1	h6.sal.bam	other	3308071	3308071	0	+	2	0	41	58	2.0
CP008925.1	h6.sal.bam	other	3308072	3308072	0	+	1	0	42	58	1.0
CP008925.1	h6.sal.bam	other	3308073	3308073	0	+	0	1	41	58	0.0
CP008925.1	h6.sal.bam	other	3308074	3308074	0	+	1	0	40	58	1.0
CP008925.1	h6.sal.bam	other	3308075	3308075	0	+	1	0	40	58	1.0
CP008925.1	h6.sal.bam	other	3308076	3308076	0	+	0	2	40	58	0.0
CP008925.1	h6.sal.bam	other	3308077	3308077	0	+	0	0	39	58	0.0
CP008925.1	h6.sal.bam	other	3308078	3308078	0	+	1	2	40	58	1.0
CP008925.1	h6.sal.bam	other	3308079	3308079	0	+	1	0	40	56	1.0
CP008925.1	h6.sal.bam	other	3308080	3308080	0	+	0	3	40	56	0.0
CP008925.1	h6.sal.bam	other	3308081	3308081	0	+	1	0	41	53	1.0
CP008925.1	h6.sal.bam	other	3308082	3308082	0	+	1	1	40	54	1.0
CP008925.1	h6.sal.bam	other	3308083	3308083	0	+	2	0	42	53	2.0
CP008925.1	h6.sal.bam	other	3308084	3308084	0	+	1	0	43	54	1.0
CP008925.1	h6.sal.bam	other	3308085	3308085	0	+	0	0	43	54	0.0
CP008925.1	h6.sal.bam	other	3308086	3308086	0	+	2	0	44	54	2.0
CP008925.1	h6.sal.bam	other	3308087	3308087	0	+	1	1	45	54	1.0
CP008925.1	h6.sal.bam	other	3308088	3308088	0	+	0	0	44	53	0.0
CP008925.1	h6.sal.bam	other	3308089	3308089	0	+	2	1	46	55	2.0
CP008925.1	h6.sal.bam	other	3308090	3308090	0	+	0	4	46	54	0.0
CP008925.1	h6.sal.bam	other	3308091	3308091	0	+	0	1	46	52	0.0
CP008925.1	h6.sal.bam	other	3308092	3308092	0	+	1	0	46	51	1.0
CP008925.1	h6.sal.bam	other	3308093	3308093	0	+	0	1	46	51	0.0
CP008925.1	h6.sal.bam	other	3308094	3308094	0	+	1	1	47	51	1.0
CP008925.1	h6.sal.bam	other	3308095	3308095	0	+	3	1	50	50	3.0
CP008925.1	h6.sal.bam	other	3308096	3308096	0	+	0	2	50	49	0.0
CP008925.1	h6.sal.bam	other	3308097	3308097	0	+	1	0	50	47	1.0
CP008925.1	h6.sal.bam	other	3308098	3308098	0	+	0	0	49	49	0.0
CP008925.1	h6.sal.bam	other	3308099	3308099	0	+	1	1	48	50	1.0
CP008925.1	h6.sal.bam	other	3308100	3308100	0	+	1	1	49	49	1.0
CP008925.1	h6.sal.bam	other	3308101	3308101	0	+	0	1	48	49	0.0
CP008925.1	h6.sal.bam	other	3308102	3308102	0	+	3	0	51	48	3.0
CP008925.1	h6.sal.bam	other	3308103	3308103	0	+	1	0	51	49	1.0
CP008925.1	h6.sal.bam	other	3308104	3308104	0	+	1	1	51	51	1.0
CP008925.1	h6.sal.bam	other	3308105	3308105	0	+	2	1	53	50	2.0
CP008925.1	h6.sal.bam	other	3308106	3308106	0	+	1	0	53	49	1.0
CP008925.1	h6.sal.bam	other	3308107	3308107	0	+	1	1	54	49	1.0
CP008925.1	h6.sal.bam	other	3308108	3308108	0	+	0	0	53	48	0.0
CP008925.1	h6.sal.bam	other	3308109	3308109	0	+	1	0	52	48	1.0
CP008925.1	h6.sal.bam	other	3308110	3308110	0	+	1	0	53	48	1.0
CP008925.1	h6.sal.bam	other	3308111	3308111	0	+	1	1	54	48	1.0
CP008925.1	h6.sal.bam	other	3308112	3308112	0	+	1	0	53	51	1.0
CP008925.1	h6.sal.bam	other	3308113	3308113	0	+	1	1	54	52	1.0
CP008925.1	h6.sal.bam	other	3308114	3308114	0	+	0	1	53	51	0.0
CP008925.1	h6.sal.bam	other	3308115	3308115	0	+	3	2	56	50	3.0
CP008925.1	h6.sal.bam	other	3308116	3308116	0	+	2	1	58	49	2.0
CP008925.1	h6.sal.bam	other	3308117	3308117	0	+	2	0	60	48	2.0
CP008925.1	h6.sal.bam	other	3308118	3308118	0	+	0	0	60	48	0.0
CP008925.1	h6.sal.bam	other	3308119	3308119	0	+	0	2	59	50	0.0
CP008925.1	h6.sal.bam	other	3308120	3308120	0	+	1	3	60	48	1.0
CP008925.1	h6.sal.bam	other	3308121	3308121	0	+	0	2	60	45	0.0
CP008925.1	h6.sal.bam	other	3308122	3308122	0	+	3	1	63	44	3.0
CP008925.1	h6.sal.bam	other	3308123	3308123	0	+	1	2	64	43	1.0
CP008925.1	h6.sal.bam	other	3308124	3308124	0	+	4	1	68	43	4.0
CP008925.1	h6.sal.bam	other	3308125	3308125	0	+	1	3	69	42	1.0
CP008925.1	h6.sal.bam	other	3308126	3308126	0	+	0	0	69	39	0.0
CP008925.1	h6.sal.bam	other	3308127	3308127	0	+	1	0	70	41	1.0
CP008925.1	h6.sal.bam	other	3308128	3308128	0	+	0	0	70	41	0.0
CP008925.1	h6.sal.bam	other	3308129	3308129	0	+	0	1	70	41	0.0
CP008925.1	h6.sal.bam	other	3308130	3308130	0	+	1	0	68	42	1.0
CP008925.1	h6.sal.bam	other	3308131	3308131	0	+	3	0	69	42	3.0
CP008925.1	h6.sal.bam	other	3308132	3308132	0	+	0	1	69	43	0.0
CP008925.1	h6.sal.bam	other	3308133	3308133	0	+	1	1	69	42	1.0
CP008925.1	h6.sal.bam	other	3308134	3308134	0	+	0	0	69	41	0.0
CP008925.1	h6.sal.bam	other	3308135	3308135	0	+	0	1	68	41	0.0
CP008925.1	h6.sal.bam	other	3308136	3308136	0	+	0	2	68	40	0.0
CP008925.1	h6.sal.bam	other	3308137	3308137	0	+	0	0	67	38	0.0
CP008925.1	h6.sal.bam	other	3308138	3308138	0	+	0	1	66	38	0.0
CP008925.1	h6.sal.bam	other	3308139	3308139	0	+	1	2	67	37	1.0
CP008925.1	h6.sal.bam	other	3308140	3308140	0	+	0	1	67	37	0.0
CP008925.1	h6.sal.bam	other	3308141	3308141	0	+	0	1	66	36	0.0
CP008925.1	h6.sal.bam	other	3308142	3308142	0	+	0	0	65	37	0.0
CP008925.1	h6.sal.bam	other	3308143	3308143	0	+	0	0	65	38	0.0
CP008925.1	h6.sal.bam	other	3308144	3308144	0	+	0	0	65	40	0.0
CP008925.1	h6.sal.bam	other	3308145	3308145	0	+	2	0	64	40	2.0
CP008925.1	h6.sal.bam	other	3308146	3308146	0	+	1	0	64	40	1.0
CP008925.1	h6.sal.bam	other	3308147	3308147	0	+	5	1	68	41	5.0
CP008925.1	h6.sal.bam	other	3308148	3308148	0	+	0	0	68	41	0.0
CP008925.1	h6.sal.bam	other	3308149	3308149	0	+	1	0	67	42	1.0
CP008925.1	h6.sal.bam	other	3308150	3308150	0	+	4	2	71	44	4.0
CP008925.1	h6.sal.bam	other	3308151	3308151	0	+	0	0	71	43	0.0
CP008925.1	h6.sal.bam	other	3308152	3308152	0	+	1	0	71	44	1.0
CP008925.1	h6.sal.bam	other	3308153	3308153	0	+	0	0	70	44	0.0
CP008925.1	h6.sal.bam	other	3308154	3308154	0	+	0	1	70	45	0.0
CP008925.1	h6.sal.bam	other	3308155	3308155	0	+	1	0	70	46	1.0
CP008925.1	h6.sal.bam	other	3308156	3308156	0	+	0	0	66	48	0.0
CP008925.1	h6.sal.bam	other	3308157	3308157	0	+	0	1	66	48	0.0
CP008925.1	h6.sal.bam	other	3308158	3308158	0	+	1	0	67	48	1.0
CP008925.1	h6.sal.bam	other	3308159	3308159	0	+	2	0	69	48	2.0
CP008925.1	h6.sal.bam	other	3308160	3308160	0	+	0	0	69	55	0.0
CP008925.1	h6.sal.bam	other	3308161	3308161	0	+	0	0	67	57	0.0
CP008925.1	h6.sal.bam	other	3308162	3308162	0	+	2	0	68	58	2.0
CP008925.1	h6.sal.bam	other	3308163	3308163	0	+	1	2	67	58	1.0
CP008925.1	h6.sal.bam	other	3308164	3308164	0	+	0	1	67	57	0.0
CP008925.1	h6.sal.bam	other	3308165	3308165	0	+	0	1	67	56	0.0
CP008925.1	h6.sal.bam	other	3308166	3308166	0	+	1	0	68	56	1.0
CP008925.1	h6.sal.bam	other	3308167	3308167	0	+	1	0	68	56	1.0
CP008925.1	h6.sal.bam	other	3308168	3308168	0	+	0	1	65	58	0.0
CP008925.1	h6.sal.bam	other	3308169	3308169	0	+	0	0	65	59	0.0
CP008925.1	h6.sal.bam	other	3308170	3308170	0	+	2	0	66	61	2.0
CP008925.1	h6.sal.bam	other	3308171	3308171	0	+	1	2	64	61	1.0
CP008925.1	h6.sal.bam	other	3308172	3308172	0	+	0	1	64	61	0.0
CP008925.1	h6.sal.bam	other	3308173	3308173	0	+	2	0	66	60	2.0
CP008925.1	h6.sal.bam	other	3308174	3308174	0	+	0	0	65	61	0.0
CP008925.1	h6.sal.bam	other	3308175	3308175	0	+	0	1	65	61	0.0
CP008925.1	h6.sal.bam	other	3308176	3308176	0	+	0	1	64	60	0.0
CP008925.1	h6.sal.bam	other	3308177	3308177	0	+	1	1	62	61	1.0
CP008925.1	h6.sal.bam	other	3308178	3308178	0	+	0	1	60	60	0.0
CP008925.1	h6.sal.bam	other	3308179	3308179	0	+	4	0	63	59	8.0
CP008925.1	h6.sal.bam	other	3308180	3308180	0	+	1	0	63	59	1.0
CP008925.1	h6.sal.bam	other	3308181	3308181	0	+	0	0	61	60	0.0
CP008925.1	h6.sal.bam	other	3308182	3308182	0	+	3	0	62	60	3.0
CP008925.1	h6.sal.bam	other	3308183	3308183	0	+	0	0	62	60	0.0
CP008925.1	h6.sal.bam	other	3308184	3308184	0	+	1	2	62	61	1.0
CP008925.1	h6.sal.bam	other	3308185	3308185	0	+	0	1	62	59	0.0
CP008925.1	h6.sal.bam	other	3308186	3308186	0	+	0	2	61	58	0.0
CP008925.1	h6.sal.bam	other	3308187	3308187	0	+	3	1	61	56	6.0
CP008925.1	h6.sal.bam	other	3308188	3308188	0	+	0	0	60	55	0.0
CP008925.1	h6.sal.bam	other	3308189	3308189	0	+	2	1	62	56	4.0
CP008925.1	h6.sal.bam	other	3308190	3308190	0	+	2	1	61	56	4.0
CP008925.1	h6.sal.bam	other	3308191	3308191	0	+	0	0	61	55	0.0
CP008925.1	h6.sal.bam	other	3308192	3308192	0	+	1	1	60	55	1.0
CP008925.1	h6.sal.bam	other	3308193	3308193	0	+	0	1	60	54	0.0
CP008925.1	h6.sal.bam	other	3308194	3308194	0	+	1	0	59	56	1.0
CP008925.1	h6.sal.bam	other	3308195	3308195	0	+	1	0	60	57	1.0
CP008925.1	h6.sal.bam	other	3308196	3308196	0	+	2	1	62	57	2.0
CP008925.1	h6.sal.bam	other	3308197	3308197	0	+	1	1	62	57	1.0
CP008925.1	h6.sal.bam	other	3308198	3308198	0	+	1	1	59	56	1.0
CP008925.1	h6.sal.bam	other	3308199	3308199	0	+	0	0	59	55	0.0
CP008925.1	h6.sal.bam	other	3308200	3308200	0	+	2	0	60	55	2.0
CP008925.1	h6.sal.bam	other	3308201	3308201	0	+	1	2	61	55	1.0
CP008925.1	h6.sal.bam	other	3308202	3308202	0	+	1	0	61	53	1.0
CP008925.1	h6.sal.bam	other	3308203	3308203	0	+	1	1	62	53	1.0
CP008925.1	h6.sal.bam	other	3308204	3308204	0	+	0	1	62	56	0.0
CP008925.1	h6.sal.bam	other	3308205	3308205	0	+	0	0	61	55	0.0
CP008925.1	h6.sal.bam	other	3308206	3308206	0	+	1	1	60	55	1.0
CP008925.1	h6.sal.bam	other	3308207	3308207	0	+	1	0	60	54	1.0
CP008925.1	h6.sal.bam	other	3308208	3308208	0	+	0	0	60	54	0.0
CP008925.1	h6.sal.bam	other	3308209	3308209	0	+	0	0	60	55	0.0
CP008925.1	h6.sal.bam	other	3308210	3308210	0	+	0	0	60	55	0.0
CP008925.1	h6.sal.bam	other	3308211	3308211	0	+	2	0	62	57	2.0
CP008925.1	h6.sal.bam	other	3308212	3308212	0	+	2	0	64	57	2.0
CP008925.1	h6.sal.bam	other	3308213	3308213	0	+	3	2	66	58	6.0
CP008925.1	h6.sal.bam	other	3308214	3308214	0	+	1	0	67	56	1.0
CP008925.1	h6.sal.bam	other	3308215	3308215	0	+	2	1	69	57	2.0
CP008925.1	h6.sal.bam	other	3308216	3308216	0	+	1	1	70	56	2.0
CP008925.1	h6.sal.bam	other	3308217	3308217	0	+	0	1	70	55	0.0
CP008925.1	h6.sal.bam	other	3308218	3308218	0	+	0	2	70	54	0.0
CP008925.1	h6.sal.bam	other	3308219	3308219	0	+	0	0	67	52	0.0
CP008925.1	h6.sal.bam	other	3308220	3308220	0	+	2	0	69	55	4.0
CP008925.1	h6.sal.bam	other	3308221	3308221	0	+	0	1	69	55	0.0
CP008925.1	h6.sal.bam	other	3308222	3308222	0	+	1	0	65	54	1.0
CP008925.1	h6.sal.bam	other	3308223	3308223	0	+	0	0	64	55	0.0
CP008925.1	h6.sal.bam	other	3308224	3308224	0	+	1	2	65	55	1.0
CP008925.1	h6.sal.bam	other	3308225	3308225	0	+	0	1	61	54	0.0
CP008925.1	h6.sal.bam	other	3308226	3308226	0	+	0	1	60	53	0.0
CP008925.1	h6.sal.bam	other	3308227	3308227	0	+	0	0	60	52	0.0
CP008925.1	h6.sal.bam	other	3308228	3308228	0	+	1	1	61	53	1.0
CP008925.1	h6.sal.bam	other	3308229	3308229	0	+	0	2	61	55	0.0
CP008925.1	h6.sal.bam	other	3308230	3308230	0	+	0	2	60	53	0.0
CP008925.1	h6.sal.bam	other	3308231	3308231	0	+	1	0	61	51	1.0
CP008925.1	h6.sal.bam	other	3308232	3308232	0	+	0	1	61	51	0.0
CP008925.1	h6.sal.bam	other	3308233	3308233	0	+	1	4	61	52	1.0
CP008925.1	h6.sal.bam	other	3308234	3308234	0	+	0	3	59	48	0.0
CP008925.1	h6.sal.bam	other	3308235	3308235	0	+	0	2	59	46	0.0
CP008925.1	h6.sal.bam	other	3308236	3308236	0	+	3	1	60	44	3.0
CP008925.1	h6.sal.bam	other	3308237	3308237	0	+	0	0	60	43	0.0
CP008925.1	h6.sal.bam	other	3308238	3308238	0	+	2	1	61	43	2.0
CP008925.1	h6.sal.bam	other	3308239	3308239	0	+	0	1	61	42	0.0
CP008925.1	h6.sal.bam	other	3308240	3308240	0	+	0	0	61	46	0.0
CP008925.1	h6.sal.bam	other	3308241	3308241	0	+	1	3	61	46	1.0
CP008925.1	h6.sal.bam	other	3308242	3308242	0	+	1	0	61	45	1.0
CP008925.1	h6.sal.bam	other	3308243	3308243	0	+	0	2	58	50	0.0
CP008925.1	h6.sal.bam	other	3308244	3308244	0	+	1	2	59	50	1.0
CP008925.1	h6.sal.bam	other	3308245	3308245	0	+	1	0	58	49	1.0
CP008925.1	h6.sal.bam	other	3308246	3308246	0	+	0	1	58	50	0.0
CP008925.1	h6.sal.bam	other	3308247	3308247	0	+	4	0	62	49	4.0
CP008925.1	h6.sal.bam	other	3308248	3308248	0	+	0	1	62	50	0.0
CP008925.1	h6.sal.bam	other	3308249	3308249	0	+	1	0	63	49	1.0
CP008925.1	h6.sal.bam	other	3308250	3308250	0	+	0	2	62	51	0.0
CP008925.1	h6.sal.bam	other	3308251	3308251	0	+	0	0	62	50	0.0
CP008925.1	h6.sal.bam	other	3308252	3308252	0	+	1	0	63	50	1.0
CP008925.1	h6.sal.bam	other	3308253	3308253	0	+	1	1	64	50	1.0
CP008925.1	h6.sal.bam	other	3308254	3308254	0	+	3	0	63	49	6.0
CP008925.1	h6.sal.bam	other	3308255	3308255	0	+	0	0	62	49	0.0
CP008925.1	h6.sal.bam	other	3308256	3308256	0	+	0	0	62	50	0.0
CP008925.1	h6.sal.bam	other	3308257	3308257	0	+	0	1	59	50	0.0
CP008925.1	h6.sal.bam	other	3308258	3308258	0	+	0	0	58	54	0.0
CP008925.1	h6.sal.bam	other	3308259	3308259	0	+	0	0	58	55	0.0
CP008925.1	h6.sal.bam	other	3308260	3308260	0	+	1	0	59	55	1.0
CP008925.1	h6.sal.bam	other	3308261	3308261	0	+	0	0	59	56	0.0
CP008925.1	h6.sal.bam	other	3308262	3308262	0	+	2	1	58	56	2.0
CP008925.1	h6.sal.bam	other	3308263	3308263	0	+	0	0	57	57	0.0
CP008925.1	h6.sal.bam	other	3308264	3308264	0	+	1	1	55	57	1.0
CP008925.1	h6.sal.bam	other	3308265	3308265	0	+	0	0	55	56	0.0
CP008925.1	h6.sal.bam	other	3308266	3308266	0	+	0	0	54	58	0.0
CP008925.1	h6.sal.bam	other	3308267	3308267	0	+	2	0	55	58	4.0
CP008925.1	h6.sal.bam	other	3308268	3308268	0	+	0	3	53	58	0.0
CP008925.1	h6.sal.bam	other	3308269	3308269	0	+	0	1	53	55	0.0
CP008925.1	h6.sal.bam	other	3308270	3308270	0	+	3	1	56	54	6.0
CP008925.1	h6.sal.bam	other	3308271	3308271	0	+	1	0	55	53	1.0
CP008925.1	h6.sal.bam	other	3308272	3308272	0	+	4	0	57	53	4.0
CP008925.1	h6.sal.bam	other	3308273	3308273	0	+	4	0	61	53	4.0
CP008925.1	h6.sal.bam	other	3308274	3308274	0	+	1	0	62	53	1.0
CP008925.1	h6.sal.bam	other	3308275	3308275	0	+	1	1	61	56	1.0
CP008925.1	h6.sal.bam	other	3308276	3308276	0	+	1	0	59	57	1.0
CP008925.1	h6.sal.bam	other	3308277	3308277	0	+	0	3	59	57	0.0
CP008925.1	h6.sal.bam	other	3308278	3308278	0	+	1	0	60	55	1.0
CP008925.1	h6.sal.bam	other	3308279	3308279	0	+	0	0	60	55	0.0
CP008925.1	h6.sal.bam	other	3308280	3308280	0	+	1	0	61	55	1.0
CP008925.1	h6.sal.bam	other	3308281	3308281	0	+	0	0	59	57	0.0
CP008925.1	h6.sal.bam	other	3308282	3308282	0	+	0	0	59	58	0.0
CP008925.1	h6.sal.bam	other	3308283	3308283	0	+	1	1	60	59	1.0
CP008925.1	h6.sal.bam	other	3308284	3308284	0	+	5	2	65	59	5.0
CP008925.1	h6.sal.bam	other	3308285	3308285	0	+	0	0	65	58	0.0
CP008925.1	h6.sal.bam	other	3308286	3308286	0	+	4	0	65	60	4.0
CP008925.1	h6.sal.bam	other	3308287	3308287	0	+	2	1	67	60	2.0
CP008925.1	h6.sal.bam	other	3308288	3308288	0	+	0	0	64	60	0.0
CP008925.1	h6.sal.bam	other	3308289	3308289	0	+	0	1	61	61	0.0
CP008925.1	h6.sal.bam	other	3308290	3308290	0	+	0	0	61	60	0.0
CP008925.1	h6.sal.bam	other	3308291	3308291	0	+	1	0	62	60	1.0
CP008925.1	h6.sal.bam	other	3308292	3308292	0	+	2	0	64	60	2.0
CP008925.1	h6.sal.bam	other	3308293	3308293	0	+	1	0	65	60	1.0
CP008925.1	h6.sal.bam	other	3308294	3308294	0	+	0	3	65	60	0.0
CP008925.1	h6.sal.bam	other	3308295	3308295	0	+	0	0	63	61	0.0
CP008925.1	h6.sal.bam	other	3308296	3308296	0	+	5	0	67	61	5.0
CP008925.1	h6.sal.bam	other	3308297	3308297	0	+	0	1	67	61	0.0
CP008925.1	h6.sal.bam	other	3308298	3308298	0	+	3	0	69	61	3.0
CP008925.1	h6.sal.bam	other	3308299	3308299	0	+	2	1	71	61	2.0
CP008925.1	h6.sal.bam	other	3308300	3308300	0	+	0	0	71	61	0.0
CP008925.1	h6.sal.bam	other	3308301	3308301	0	+	0	1	71	61	0.0
CP008925.1	h6.sal.bam	other	3308302	3308302	0	+	0	3	69	60	0.0
CP008925.1	h6.sal.bam	other	3308303	3308303	0	+	3	0	72	57	3.0
CP008925.1	h6.sal.bam	other	3308304	3308304	0	+	1	0	73	59	1.0
CP008925.1	h6.sal.bam	other	3308305	3308305	0	+	1	0	74	59	1.0
CP008925.1	h6.sal.bam	other	3308306	3308306	0	+	0	2	73	61	0.0
CP008925.1	h6.sal.bam	other	3308307	3308307	0	+	0	0	73	59	0.0
CP008925.1	h6.sal.bam	other	3308308	3308308	0	+	3	1	75	59	3.0
CP008925.1	h6.sal.bam	other	3308309	3308309	0	+	3	0	78	61	3.0
CP008925.1	h6.sal.bam	other	3308310	3308310	0	+	0	2	78	61	0.0
CP008925.1	h6.sal.bam	other	3308311	3308311	0	+	1	1	77	61	1.0
CP008925.1	h6.sal.bam	other	3308312	3308312	0	+	2	1	77	60	2.0
CP008925.1	h6.sal.bam	other	3308313	3308313	0	+	1	1	78	59	1.0
CP008925.1	h6.sal.bam	other	3308314	3308314	0	+	2	0	80	58	2.0
CP008925.1	h6.sal.bam	other	3308315	3308315	0	+	1	2	81	58	1.0
CP008925.1	h6.sal.bam	other	3308316	3308316	0	+	0	0	80	58	0.0
CP008925.1	h6.sal.bam	other	3308317	3308317	0	+	0	5	79	58	0.0
CP008925.1	h6.sal.bam	other	3308318	3308318	0	+	1	2	79	54	1.0
CP008925.1	h6.sal.bam	other	3308319	3308319	0	+	0	1	79	52	0.0
CP008925.1	h6.sal.bam	other	3308320	3308320	0	+	0	1	78	53	0.0
CP008925.1	h6.sal.bam	other	3308321	3308321	0	+	5	0	83	52	5.0
CP008925.1	h6.sal.bam	other	3308322	3308322	0	+	2	1	81	52	2.0
CP008925.1	h6.sal.bam	other	3308323	3308323	0	+	4	0	84	52	4.0
CP008925.1	h6.sal.bam	other	3308324	3308324	0	+	2	2	85	52	2.0
CP008925.1	h6.sal.bam	other	3308325	3308325	0	+	0	1	85	50	0.0
CP008925.1	h6.sal.bam	other	3308326	3308326	0	+	2	0	87	49	2.0
CP008925.1	h6.sal.bam	other	3308327	3308327	0	+	2	1	88	49	2.0
CP008925.1	h6.sal.bam	other	3308328	3308328	0	+	1	0	88	48	1.0
CP008925.1	h6.sal.bam	other	3308329	3308329	0	+	3	0	89	50	3.0
CP008925.1	h6.sal.bam	other	3308330	3308330	0	+	1	0	90	53	1.0
CP008925.1	h6.sal.bam	GTTC	3308331	3308331	3308339	+	1	3	91	53	1.0
CP008925.1	h6.sal.bam	other	3308332	3308332	0	+	0	2	91	50	0.0
CP008925.1	h6.sal.bam	GTTC	3308333	3308333	3308339	+	3	1	94	48	3.0
CP008925.1	h6.sal.bam	other	3308334	3308334	0	+	1	1	95	47	1.0
CP008925.1	h6.sal.bam	other	3308335	3308335	0	+	1	0	94	48	1.0
CP008925.1	h6.sal.bam	other	3308336	3308336	0	+	0	1	93	48	0.0
CP008925.1	h6.sal.bam	other	3308337	3308337	0	+	0	1	93	48	0.0
CP008925.1	h6.sal.bam	other	3308338	3308338	0	+	0	0	93	48	0.0
CP008925.1	h6.sal.bam	other	3308339	3308339	0	+	1	1	93	48	1.0
CP008925.1	h6.sal.bam	other	3308340	3308340	0	+	0	1	93	47	0.0
CP008925.1	h6.sal.bam	other	3308341	3308341	0	+	1	0	94	46	1.0
CP008925.1	h6.sal.bam	other	3308342	3308342	0	+	0	0	92	46	0.0
CP008925.1	h6.sal.bam	other	3308343	3308343	0	+	1	0	93	46	1.0
CP008925.1	h6.sal.bam	other	3308344	3308344	0	+	1	0	94	50	1.0
CP008925.1	h6.sal.bam	other	3308345	3308345	0	+	1	0	91	52	1.0
CP008925.1	h6.sal.bam	other	3308346	3308346	0	+	0	0	90	53	0.0
CP008925.1	h6.sal.bam	other	3308347	3308347	0	+	2	0	88	53	2.0
CP008925.1	h6.sal.bam	GTTC	3308348	3308348	3308339	+	2	4	87	56	2.0
CP008925.1	h6.sal.bam	other	3308349	3308349	0	+	1	1	85	53	1.0
CP008925.1	h6.sal.bam	GTTC	3308350	3308350	3308339	+	5	0	90	53	5.0
CP008925.1	h6.sal.bam	other	3308351	3308351	0	+	1	0	91	54	1.0
CP008925.1	h6.sal.bam	other	3308352	3308352	0	+	2	1	92	54	2.0
CP008925.1	h6.sal.bam	other	3308353	3308353	0	+	0	0	92	53	0.0
CP008925.1	h6.sal.bam	other	3308354	3308354	0	+	0	2	91	53	0.0
CP008925.1	h6.sal.bam	other	3308355	3308355	0	+	0	1	91	51	0.0
CP008925.1	h6.sal.bam	other	3308356	3308356	0	+	1	1	92	50	1.0
CP008925.1	h6.sal.bam	other	3308357	3308357	0	+	3	1	95	49	3.0
CP008925.1	h6.sal.bam	other	3308358	3308358	0	+	4	1	93	48	4.0
CP008925.1	h6.sal.bam	other	3308359	3308359	0	+	2	2	95	47	2.0
CP008925.1	h6.sal.bam	other	3308360	3308360	0	+	0	0	91	46	0.0
CP008925.1	h6.sal.bam	other	3308361	3308361	0	+	1	0	92	46	1.0
CP008925.1	h6.sal.bam	other	3308362	3308362	0	+	1	1	91	47	1.0
CP008925.1	h6.sal.bam	other	3308363	3308363	0	+	0	1	91	46	0.0
CP008925.1	h6.sal.bam	other	3308364	3308364	0	+	1	2	92	46	1.0
CP008925.1	h6.sal.bam	other	3308365	3308365	0	+	0	1	92	45	0.0
CP008925.1	h6.sal.bam	other	3308366	3308366	0	+	1	1	92	46	1.0
CP008925.1	h6.sal.bam	other	3308367	3308367	0	+	0	0	90	45	0.0
CP008925.1	h6.sal.bam	other	3308368	3308368	0	+	0	0	89	46	0.0
CP008925.1	h6.sal.bam	other	3308369	3308369	0	+	0	0	89	46	0.0
CP008925.1	h6.sal.bam	other	3308370	3308370	0	+	1	0	85	46	1.0
CP008925.1	h6.sal.bam	other	3308371	3308371	0	+	0	0	85	46	0.0
CP008925.1	h6.sal.bam	other	3308372	3308372	0	+	1	1	83	46	1.0
CP008925.1	h6.sal.bam	other	3308373	3308373	0	+	0	1	83	45	0.0
CP008925.1	h6.sal.bam	other	3308374	3308374	0	+	2	0	83	45	2.0
CP008925.1	h6.sal.bam	other	3308375	3308375	0	+	0	0	83	45	0.0
CP008925.1	h6.sal.bam	other	3308376	3308376	0	+	4	0	87	46	4.0
CP008925.1	h6.sal.bam	other	3308377	3308377	0	+	0	2	87	46	0.0
CP008925.1	h6.sal.bam	other	3308378	3308378	0	+	0	0	83	48	0.0
CP008925.1	h6.sal.bam	other	3308379	3308379	0	+	0	1	83	49	0.0
CP008925.1	h6.sal.bam	other	3308380	3308380	0	+	1	1	82	49	1.0
CP008925.1	h6.sal.bam	other	3308381	3308381	0	+	0	0	82	48	0.0
CP008925.1	h6.sal.bam	other	3308382	3308382	0	+	0	0	82	48	0.0
CP008925.1	h6.sal.bam	other	3308383	3308383	0	+	0	3	80	49	0.0
CP008925.1	h6.sal.bam	other	3308384	3308384	0	+	0	0	77	46	0.0
CP008925.1	h6.sal.bam	other	3308385	3308385	0	+	1	2	78	46	1.0
CP008925.1	h6.sal.bam	other	3308386	3308386	0	+	1	0	78	44	1.0
CP008925.1	h6.sal.bam	other	3308387	3308387	0	+	2	0	78	44	2.0
CP008925.1	h6.sal.bam	other	3308388	3308388	0	+	1	0	78	44	1.0
CP008925.1	h6.sal.bam	other	3308389	3308389	0	+	3	2	79	44	3.0
CP008925.1	h6.sal.bam	other	3308390	3308390	0	+	4	0	81	45	4.0
CP008925.1	h6.sal.bam	other	3308391	3308391	0	+	2	1	83	46	2.0
CP008925.1	h6.sal.bam	other	3308392	3308392	0	+	0	0	83	46	0.0
CP008925.1	h6.sal.bam	other	3308393	3308393	0	+	0	1	83	46	0.0
CP008925.1	h6.sal.bam	other	3308394	3308394	0	+	1	1	84	46	1.0
CP008925.1	h6.sal.bam	other	3308395	3308395	0	+	1	0	85	45	1.0
CP008925.1	h6.sal.bam	other	3308396	3308396	0	+	2	1	82	47	2.0
CP008925.1	h6.sal.bam	other	3308397	3308397	0	+	0	0	80	46	0.0
CP008925.1	h6.sal.bam	other	3308398	3308398	0	+	1	0	76	46	1.0
CP008925.1	h6.sal.bam	other	3308399	3308399	0	+	1	0	76	46	1.0
CP008925.1	h6.sal.bam	other	3308400	3308400	0	+	0	0	76	48	0.0
CP008925.1	h6.sal.bam	other	3308401	3308401	0	+	1	0	75	58	1.0
CP008925.1	h6.sal.bam	other	3308402	3308402	0	+	0	1	73	58	0.0
CP008925.1	h6.sal.bam	other	3308403	3308403	0	+	1	1	69	59	1.0
CP008925.1	h6.sal.bam	other	3308404	3308404	0	+	3	3	72	58	3.0
CP008925.1	h6.sal.bam	other	3308405	3308405	0	+	1	0	72	56	1.0
CP008925.1	h6.sal.bam	other	3308406	3308406	0	+	0	0	72	56	0.0
CP008925.1	h6.sal.bam	other	3308407	3308407	0	+	1	0	71	57	2.0
CP008925.1	h6.sal.bam	other	3308408	3308408	0	+	0	2	70	58	0.0
CP008925.1	h6.sal.bam	other	3308409	3308409	0	+	2	0	71	56	2.0
CP008925.1	h6.sal.bam	other	3308410	3308410	0	+	2	0	72	56	2.0
CP008925.1	h6.sal.bam	other	3308411	3308411	0	+	1	2	73	59	1.0
CP008925.1	h6.sal.bam	other	3308412	3308412	0	+	0	0	72	57	0.0
CP008925.1	h6.sal.bam	other	3308413	3308413	0	+	0	0	72	58	0.0
CP008925.1	h6.sal.bam	other	3308414	3308414	0	+	0	0	72	59	0.0
CP008925.1	h6.sal.bam	other	3308415	3308415	0	+	2	0	72	59	2.0
CP008925.1	h6.sal.bam	other	3308416	3308416	0	+	0	2	71	60	0.0
CP008925.1	h6.sal.bam	other	3308417	3308417	0	+	1	2	72	59	1.0
CP008925.1	h6.sal.bam	other	3308418	3308418	0	+	1	0	70	69	1.0
CP008925.1	h6.sal.bam	other	3308419	3308419	0	+	0	2	70	112	0.0
CP008925.1	h6.sal.bam	other	3308420	3308420	0	+	1	2	71	113	1.0
CP008925.1	h6.sal.bam	other	3308421	3308421	0	+	1	2	72	112	2.0
CP008925.1	h6.sal.bam	other	3308422	3308422	0	+	0	1	70	110	0.0
CP008925.1	h6.sal.bam	other	3308423	3308423	0	+	3	1	71	109	3.0
CP008925.1	h6.sal.bam	other	3308424	3308424	0	+	0	0	64	108	0.0
CP008925.1	h6.sal.bam	other	3308425	3308425	0	+	2	1	65	108	4.0
CP008925.1	h6.sal.bam	other	3308426	3308426	0	+	0	0	65	107	0.0
CP008925.1	h6.sal.bam	other	3308427	3308427	0	+	2	0	66	107	4.0
CP008925.1	h6.sal.bam	other	3308428	3308428	0	+	0	0	66	109	0.0
CP008925.1	h6.sal.bam	other	3308429	3308429	0	+	0	0	66	111	0.0
CP008925.1	h6.sal.bam	other	3308430	3308430	0	+	2	0	64	113	2.0
CP008925.1	h6.sal.bam	other	3308431	3308431	0	+	0	0	64	114	0.0
CP008925.1	h6.sal.bam	other	3308432	3308432	0	+	0	0	64	114	0.0
CP008925.1	h6.sal.bam	other	3308433	3308433	0	+	2	1	61	115	2.0
CP008925.1	h6.sal.bam	other	3308434	3308434	0	+	0	0	61	114	0.0
CP008925.1	h6.sal.bam	other	3308435	3308435	0	+	0	1	61	114	0.0
CP008925.1	h6.sal.bam	other	3308436	3308436	0	+	1	1	62	113	1.0
CP008925.1	h6.sal.bam	other	3308437	3308437	0	+	0	0	61	112	0.0
CP008925.1	h6.sal.bam	other	3308438	3308438	0	+	1	1	61	114	2.0
CP008925.1	h6.sal.bam	other	3308439	3308439	0	+	0	0	61	113	0.0
CP008925.1	h6.sal.bam	other	3308440	3308440	0	+	0	2	61	116	0.0
CP008925.1	h6.sal.bam	other	3308441	3308441	0	+	2	0	62	114	2.0
CP008925.1	h6.sal.bam	other	3308442	3308442	0	+	0	1	62	114	0.0
CP008925.1	h6.sal.bam	other	3308443	3308443	0	+	2	0	64	114	2.0
CP008925.1	h6.sal.bam	other	3308444	3308444	0	+	0	0	64	114	0.0
CP008925.1	h6.sal.bam	other	3308445	3308445	0	+	1	0	64	115	1.0
CP008925.1	h6.sal.bam	other	3308446	3308446	0	+	1	0	65	115	1.0
CP008925.1	h6.sal.bam	other	3308447	3308447	0	+	0	1	64	115	0.0
CP008925.1	h6.sal.bam	other	3308448	3308448	0	+	0	0	64	114	0.0
CP008925.1	h6.sal.bam	other	3308449	3308449	0	+	2	0	64	114	2.0
CP008925.1	h6.sal.bam	other	3308450	3308450	0	+	0	1	64	119	0.0
CP008925.1	h6.sal.bam	other	3308451	3308451	0	+	0	2	60	118	0.0
CP008925.1	h6.sal.bam	other	3308452	3308452	0	+	1	2	61	116	1.0
CP008925.1	h6.sal.bam	other	3308453	3308453	0	+	0	1	61	116	0.0
CP008925.1	h6.sal.bam	other	3308454	3308454	0	+	0	1	61	115	0.0
CP008925.1	h6.sal.bam	other	3308455	3308455	0	+	1	0	61	116	1.0
CP008925.1	h6.sal.bam	other	3308456	3308456	0	+	0	0	61	116	0.0
CP008925.1	h6.sal.bam	other	3308457	3308457	0	+	0	1	61	118	0.0
CP008925.1	h6.sal.bam	other	3308458	3308458	0	+	0	0	61	117	0.0
CP008925.1	h6.sal.bam	other	3308459	3308459	0	+	1	0	61	117	1.0
CP008925.1	h6.sal.bam	other	3308460	3308460	0	+	0	0	60	118	0.0
CP008925.1	h6.sal.bam	other	3308461	3308461	0	+	1	0	59	118	1.0
CP008925.1	h6.sal.bam	other	3308462	3308462	0	+	0	0	57	118	0.0
CP008925.1	h6.sal.bam	other	3308463	3308463	0	+	1	1	58	119	1.0
CP008925.1	h6.sal.bam	other	3308464	3308464	0	+	0	2	56	118	0.0
CP008925.1	h6.sal.bam	other	3308465	3308465	0	+	1	1	53	116	1.0
CP008925.1	h6.sal.bam	other	3308466	3308466	0	+	0	1	51	115	0.0
CP008925.1	h6.sal.bam	other	3308467	3308467	0	+	0	0	51	114	0.0
CP008925.1	h6.sal.bam	other	3308468	3308468	0	+	0	1	51	114	0.0
CP008925.1	h6.sal.bam	other	3308469	3308469	0	+	1	0	50	113	1.0
CP008925.1	h6.sal.bam	other	3308470	3308470	0	+	2	2	50	114	2.0
CP008925.1	h6.sal.bam	other	3308471	3308471	0	+	1	0	51	112	1.0
CP008925.1	h6.sal.bam	other	3308472	3308472	0	+	0	0	49	112	0.0
CP008925.1	h6.sal.bam	other	3308473	3308473	0	+	0	0	49	112	0.0
CP008925.1	h6.sal.bam	other	3308474	3308474	0	+	1	2	49	112	1.0
CP008925.1	h6.sal.bam	GTTC	3308475	3308475	3308483	+	3	11	52	110	3.0
CP008925.1	h6.sal.bam	other	3308476	3308476	0	+	0	1	51	100	0.0
CP008925.1	h6.sal.bam	GTTC	3308477	3308477	3308483	+	5	1	55	100	5.0
CP008925.1	h6.sal.bam	other	3308478	3308478	0	+	1	1	56	99	1.0
CP008925.1	h6.sal.bam	other	3308479	3308479	0	+	1	0	55	101	1.0
CP008925.1	h6.sal.bam	other	3308480	3308480	0	+	0	1	54	104	0.0
CP008925.1	h6.sal.bam	other	3308481	3308481	0	+	0	0	53	103	0.0
CP008925.1	h6.sal.bam	other	3308482	3308482	0	+	0	1	53	103	0.0
CP008925.1	h6.sal.bam	other	3308483	3308483	0	+	4	0	56	102	4.0
CP008925.1	h6.sal.bam	other	3308484	3308484	0	+	1	0	55	102	1.0
CP008925.1	h6.sal.bam	other	3308485	3308485	0	+	0	3	53	104	0.0
CP008925.1	h6.sal.bam	other	3308486	3308486	0	+	1	0	53	101	1.0
CP008925.1	h6.sal.bam	other	3308487	3308487	0	+	0	2	53	101	0.0
CP008925.1	h6.sal.bam	other	3308488	3308488	0	+	0	0	53	101	0.0
CP008925.1	h6.sal.bam	other	3308489	3308489	0	+	0	2	51	101	0.0
CP008925.1	h6.sal.bam	other	3308490	3308490	0	+	0	0	51	99	0.0
CP008925.1	h6.sal.bam	other	3308491	3308491	0	+	1	1	52	99	1.0
CP008925.1	h6.sal.bam	GTTC	3308492	3308492	3308483	+	2	56	53	102	2.0
CP008925.1	h6.sal.bam	other	3308493	3308493	0	+	0	1	52	46	0.0
CP008925.1	h6.sal.bam	GTTC	3308494	3308494	3308483	+	53	1	105	48	53.0
CP008925.1	h6.sal.bam	other	3308495	3308495	0	+	0	0	104	47	0.0
CP008925.1	h6.sal.bam	other	3308496	3308496	0	+	2	0	105	47	2.0
CP008925.1	h6.sal.bam	other	3308497	3308497	0	+	0	0	105	47	0.0
CP008925.1	h6.sal.bam	other	3308498	3308498	0	+	2	0	105	48	2.0
CP008925.1	h6.sal.bam	other	3308499	3308499	0	+	0	0	105	48	0.0
CP008925.1	h6.sal.bam	other	3308500	3308500	0	+	0	1	103	52	0.0
CP008925.1	h6.sal.bam	other	3308501	3308501	0	+	0	0	103	51	0.0
CP008925.1	h6.sal.bam	other	3308502	3308502	0	+	2	1	103	53	4.0
CP008925.1	h6.sal.bam	other	3308503	3308503	0	+	0	2	103	52	0.0
CP008925.1	h6.sal.bam	other	3308504	3308504	0	+	1	2	104	50	1.0
CP008925.1	h6.sal.bam	other	3308505	3308505	0	+	1	1	103	49	1.0
CP008925.1	h6.sal.bam	other	3308506	3308506	0	+	0	0	103	48	0.0
CP008925.1	h6.sal.bam	other	3308507	3308507	0	+	0	1	103	48	0.0
CP008925.1	h6.sal.bam	other	3308508	3308508	0	+	1	0	102	47	1.0
CP008925.1	h6.sal.bam	other	3308509	3308509	0	+	1	0	103	49	1.0
CP008925.1	h6.sal.bam	other	3308510	3308510	0	+	0	0	103	51	0.0
CP008925.1	h6.sal.bam	other	3308511	3308511	0	+	0	0	102	52	0.0
CP008925.1	h6.sal.bam	other	3308512	3308512	0	+	1	2	103	52	1.0
CP008925.1	h6.sal.bam	other	3308513	3308513	0	+	1	1	103	56	1.0
CP008925.1	h6.sal.bam	other	3308514	3308514	0	+	2	1	105	56	2.0
CP008925.1	h6.sal.bam	other	3308515	3308515	0	+	0	0	105	55	0.0
CP008925.1	h6.sal.bam	other	3308516	3308516	0	+	0	0	103	55	0.0
CP008925.1	h6.sal.bam	other	3308517	3308517	0	+	0	1	103	56	0.0
CP008925.1	h6.sal.bam	other	3308518	3308518	0	+	0	1	101	55	0.0
CP008925.1	h6.sal.bam	other	3308519	3308519	0	+	1	0	102	54	1.0
CP008925.1	h6.sal.bam	other	3308520	3308520	0	+	0	0	101	54	0.0
CP008925.1	h6.sal.bam	other	3308521	3308521	0	+	1	0	101	54	2.0
CP008925.1	h6.sal.bam	other	3308522	3308522	0	+	0	0	101	54	0.0
CP008925.1	h6.sal.bam	other	3308523	3308523	0	+	0	0	101	57	0.0
CP008925.1	h6.sal.bam	other	3308524	3308524	0	+	2	5	101	58	2.0
CP008925.1	h6.sal.bam	other	3308525	3308525	0	+	0	1	100	53	0.0
CP008925.1	h6.sal.bam	other	3308526	3308526	0	+	2	1	101	52	2.0
CP008925.1	h6.sal.bam	other	3308527	3308527	0	+	2	0	103	51	2.0
CP008925.1	h6.sal.bam	other	3308528	3308528	0	+	1	0	104	52	1.0
CP008925.1	h6.sal.bam	other	3308529	3308529	0	+	0	2	103	55	0.0
CP008925.1	h6.sal.bam	other	3308530	3308530	0	+	0	1	103	53	0.0
CP008925.1	h6.sal.bam	other	3308531	3308531	0	+	1	1	104	55	1.0
CP008925.1	h6.sal.bam	other	3308532	3308532	0	+	1	0	105	54	1.0
CP008925.1	h6.sal.bam	other	3308533	3308533	0	+	1	0	106	54	1.0
CP008925.1	h6.sal.bam	other	3308534	3308534	0	+	1	1	106	54	1.0
CP008925.1	h6.sal.bam	other	3308535	3308535	0	+	0	0	106	53	0.0
CP008925.1	h6.sal.bam	other	3308536	3308536	0	+	2	0	107	53	2.0
CP008925.1	h6.sal.bam	other	3308537	3308537	0	+	0	1	107	53	0.0
CP008925.1	h6.sal.bam	other	3308538	3308538	0	+	5	0	111	52	5.0
CP008925.1	h6.sal.bam	other	3308539	3308539	0	+	1	0	112	52	1.0
CP008925.1	h6.sal.bam	other	3308540	3308540	0	+	0	0	111	52	0.0
CP008925.1	h6.sal.bam	other	3308541	3308541	0	+	1	0	112	52	1.0
CP008925.1	h6.sal.bam	other	3308542	3308542	0	+	0	0	112	52	0.0
CP008925.1	h6.sal.bam	other	3308543	3308543	0	+	0	0	112	56	0.0
CP008925.1	h6.sal.bam	other	3308544	3308544	0	+	0	1	110	56	0.0
CP008925.1	h6.sal.bam	other	3308545	3308545	0	+	2	1	109	55	2.0
CP008925.1	h6.sal.bam	other	3308546	3308546	0	+	1	0	110	55	1.0
CP008925.1	h6.sal.bam	other	3308547	3308547	0	+	1	0	111	55	1.0
CP008925.1	h6.sal.bam	other	3308548	3308548	0	+	1	0	111	55	1.0
CP008925.1	h6.sal.bam	other	3308549	3308549	0	+	0	0	109	55	0.0
CP008925.1	h6.sal.bam	other	3308550	3308550	0	+	2	2	109	56	2.0
CP008925.1	h6.sal.bam	other	3308551	3308551	0	+	2	1	106	55	2.0
CP008925.1	h6.sal.bam	other	3308552	3308552	0	+	6	2	112	54	6.0
CP008925.1	h6.sal.bam	other	3308553	3308553	0	+	1	3	113	52	1.0
CP008925.1	h6.sal.bam	other	3308554	3308554	0	+	3	0	115	50	3.0
CP008925.1	h6.sal.bam	other	3308555	3308555	0	+	0	0	115	50	0.0
CP008925.1	h6.sal.bam	other	3308556	3308556	0	+	1	0	116	51	1.0
CP008925.1	h6.sal.bam	other	3308557	3308557	0	+	2	0	118	52	2.0
CP008925.1	h6.sal.bam	other	3308558	3308558	0	+	0	3	114	52	0.0
CP008925.1	h6.sal.bam	other	3308559	3308559	0	+	0	0	114	49	0.0
CP008925.1	h6.sal.bam	other	3308560	3308560	0	+	0	1	114	49	0.0
CP008925.1	h6.sal.bam	other	3308561	3308561	0	+	0	0	113	48	0.0
CP008925.1	h6.sal.bam	other	3308562	3308562	0	+	0	0	113	48	0.0
CP008925.1	h6.sal.bam	other	3308563	3308563	0	+	1	0	113	51	1.0
CP008925.1	h6.sal.bam	other	3308564	3308564	0	+	0	2	113	51	0.0
CP008925.1	h6.sal.bam	other	3308565	3308565	0	+	0	1	113	51	0.0
CP008925.1	h6.sal.bam	other	3308566	3308566	0	+	0	1	111	52	0.0
CP008925.1	h6.sal.bam	other	3308567	3308567	0	+	1	1	110	51	1.0
CP008925.1	h6.sal.bam	other	3308568	3308568	0	+	1	2	111	50	1.0
CP008925.1	h6.sal.bam	other	3308569	3308569	0	+	0	0	60	57	0.0
CP008925.1	h6.sal.bam	other	3308570	3308570	0	+	0	0	60	58	0.0
CP008925.1	h6.sal.bam	other	3308571	3308571	0	+	3	1	61	60	3.0
CP008925.1	h6.sal.bam	other	3308572	3308572	0	+	1	0	62	60	1.0
CP008925.1	h6.sal.bam	other	3308573	3308573	0	+	3	2	64	69	3.0
CP008925.1	h6.sal.bam	other	3308574	3308574	0	+	1	2	65	67	1.0
CP008925.1	h6.sal.bam	other	3308575	3308575	0	+	0	2	65	66	0.0
CP008925.1	h6.sal.bam	other	3308576	3308576	0	+	1	0	66	64	1.0
CP008925.1	h6.sal.bam	other	3308577	3308577	0	+	2	0	66	66	2.0
CP008925.1	h6.sal.bam	other	3308578	3308578	0	+	0	1	66	68	0.0
CP008925.1	h6.sal.bam	other	3308579	3308579	0	+	1	0	66	68	1.0
CP008925.1	h6.sal.bam	other	3308580	3308580	0	+	0	0	65	68	0.0
CP008925.1	h6.sal.bam	other	3308581	3308581	0	+	1	0	65	69	1.0
CP008925.1	h6.sal.bam	other	3308582	3308582	0	+	2	2	67	72	2.0
CP008925.1	h6.sal.bam	other	3308583	3308583	0	+	1	3	68	74	1.0
CP008925.1	h6.sal.bam	other	3308584	3308584	0	+	0	0	66	73	0.0
CP008925.1	h6.sal.bam	other	3308585	3308585	0	+	0	0	66	74	0.0
CP008925.1	h6.sal.bam	other	3308586	3308586	0	+	1	4	67	74	1.0
CP008925.1	h6.sal.bam	other	3308587	3308587	0	+	0	2	66	71	0.0
CP008925.1	h6.sal.bam	other	3308588	3308588	0	+	0	0	64	72	0.0
CP008925.1	h6.sal.bam	other	3308589	3308589	0	+	1	0	65	72	2.0
CP008925.1	h6.sal.bam	other	3308590	3308590	0	+	0	1	65	80	0.0
CP008925.1	h6.sal.bam	other	3308591	3308591	0	+	0	0	65	80	0.0
CP008925.1	h6.sal.bam	other	3308592	3308592	0	+	3	2	68	80	3.0
CP008925.1	h6.sal.bam	other	3308593	3308593	0	+	1	0	69	78	1.0
CP008925.1	h6.sal.bam	other	3308594	3308594	0	+	3	0	71	80	3.0
CP008925.1	h6.sal.bam	other	3308595	3308595	0	+	0	0	70	80	0.0
CP008925.1	h6.sal.bam	other	3308596	3308596	0	+	1	2	71	80	1.0
CP008925.1	h6.sal.bam	other	3308597	3308597	0	+	2	1	71	79	2.0
CP008925.1	h6.sal.bam	other	3308598	3308598	0	+	2	0	73	79	2.0
CP008925.1	h6.sal.bam	other	3308599	3308599	0	+	0	0	73	79	0.0
CP008925.1	h6.sal.bam	other	3308600	3308600	0	+	0	0	73	80	0.0
CP008925.1	h6.sal.bam	other	3308601	3308601	0	+	2	0	71	80	4.0
CP008925.1	h6.sal.bam	other	3308602	3308602	0	+	1	1	71	89	2.0
CP008925.1	h6.sal.bam	other	3308603	3308603	0	+	1	3	72	88	2.0
CP008925.1	h6.sal.bam	other	3308604	3308604	0	+	0	2	72	88	0.0
CP008925.1	h6.sal.bam	other	3308605	3308605	0	+	1	1	72	88	1.0
CP008925.1	h6.sal.bam	other	3308606	3308606	0	+	0	0	71	88	0.0
CP008925.1	h6.sal.bam	other	3308607	3308607	0	+	0	0	69	88	0.0
CP008925.1	h6.sal.bam	other	3308608	3308608	0	+	0	0	69	89	0.0
CP008925.1	h6.sal.bam	other	3308609	3308609	0	+	0	0	69	90	0.0
CP008925.1	h6.sal.bam	other	3308610	3308610	0	+	0	0	68	90	0.0
CP008925.1	h6.sal.bam	other	3308611	3308611	0	+	0	0	67	91	0.0
CP008925.1	h6.sal.bam	other	3308612	3308612	0	+	0	0	62	91	0.0
CP008925.1	h6.sal.bam	other	3308613	3308613	0	+	0	0	62	93	0.0
CP008925.1	h6.sal.bam	other	3308614	3308614	0	+	3	0	62	94	3.0
CP008925.1	h6.sal.bam	other	3308615	3308615	0	+	2	0	64	94	2.0
CP008925.1	h6.sal.bam	other	3308616	3308616	0	+	1	1	65	94	1.0
CP008925.1	h6.sal.bam	other	3308617	3308617	0	+	2	3	67	93	2.0
CP008925.1	h6.sal.bam	other	3308618	3308618	0	+	0	0	67	90	0.0
CP008925.1	h6.sal.bam	other	3308619	3308619	0	+	0	0	67	92	0.0
CP008925.1	h6.sal.bam	other	3308620	3308620	0	+	2	0	67	92	2.0
CP008925.1	h6.sal.bam	other	3308621	3308621	0	+	0	0	66	92	0.0
CP008925.1	h6.sal.bam	other	3308622	3308622	0	+	1	0	65	93	1.0
CP008925.1	h6.sal.bam	other	3308623	3308623	0	+	2	0	67	93	2.0
CP008925.1	h6.sal.bam	other	3308624	3308624	0	+	0	1	66	93	0.0
CP008925.1	h6.sal.bam	other	3308625	3308625	0	+	1	1	66	94	1.0
CP008925.1	h6.sal.bam	other	3308626	3308626	0	+	0	0	58	94	0.0
CP008925.1	h6.sal.bam	other	3308627	3308627	0	+	0	1	57	94	0.0
CP008925.1	h6.sal.bam	other	3308628	3308628	0	+	0	0	57	93	0.0
CP008925.1	h6.sal.bam	other	3308629	3308629	0	+	4	1	58	93	4.0
CP008925.1	h6.sal.bam	other	3308630	3308630	0	+	0	1	58	92	0.0
CP008925.1	h6.sal.bam	other	3308631	3308631	0	+	1	0	57	97	1.0
CP008925.1	h6.sal.bam	other	3308632	3308632	0	+	1	0	58	97	1.0
CP008925.1	h6.sal.bam	other	3308633	3308633	0	+	1	1	59	99	1.0
CP008925.1	h6.sal.bam	other	3308634	3308634	0	+	0	1	59	99	0.0
CP008925.1	h6.sal.bam	other	3308635	3308635	0	+	0	2	59	99	0.0
CP008925.1	h6.sal.bam	other	3308636	3308636	0	+	0	0	59	97	0.0
CP008925.1	h6.sal.bam	other	3308637	3308637	0	+	0	0	59	99	0.0
CP008925.1	h6.sal.bam	other	3308638	3308638	0	+	0	2	58	99	0.0
CP008925.1	h6.sal.bam	other	3308639	3308639	0	+	4	1	62	97	4.0
CP008925.1	h6.sal.bam	other	3308640	3308640	0	+	2	1	64	96	2.0
CP008925.1	h6.sal.bam	other	3308641	3308641	0	+	1	3	63	97	1.0
CP008925.1	h6.sal.bam	other	3308642	3308642	0	+	1	2	64	94	1.0
CP008925.1	h6.sal.bam	other	3308643	3308643	0	+	0	3	64	92	0.0
CP008925.1	h6.sal.bam	other	3308644	3308644	0	+	0	1	64	90	0.0
CP008925.1	h6.sal.bam	other	3308645	3308645	0	+	1	2	62	92	1.0
CP008925.1	h6.sal.bam	GTTC	3308646	3308646	3308654	+	1	10	62	90	1.0
CP008925.1	h6.sal.bam	other	3308647	3308647	0	+	0	1	62	84	0.0
CP008925.1	h6.sal.bam	GTTC	3308648	3308648	3308654	+	14	0	73	83	14.0
CP008925.1	h6.sal.bam	other	3308649	3308649	0	+	0	0	72	83	0.0
CP008925.1	h6.sal.bam	other	3308650	3308650	0	+	1	1	73	85	1.0
CP008925.1	h6.sal.bam	other	3308651	3308651	0	+	0	2	72	85	0.0
CP008925.1	h6.sal.bam	other	3308652	3308652	0	+	2	2	72	85	2.0
CP008925.1	h6.sal.bam	other	3308653	3308653	0	+	3	1	75	85	3.0
CP008925.1	h6.sal.bam	other	3308654	3308654	0	+	1	0	75	85	1.0
CP008925.1	h6.sal.bam	other	3308655	3308655	0	+	3	0	78	85	3.0
CP008925.1	h6.sal.bam	other	3308656	3308656	0	+	0	4	77	85	0.0
CP008925.1	h6.sal.bam	other	3308657	3308657	0	+	4	3	79	84	4.0
CP008925.1	h6.sal.bam	other	3308658	3308658	0	+	1	2	79	82	1.0
CP008925.1	h6.sal.bam	GTTC	3308659	3308659	3308667	+	4	1	83	80	4.0
CP008925.1	h6.sal.bam	other	3308660	3308660	0	+	3	1	86	79	3.0
CP008925.1	h6.sal.bam	GTTC	3308661	3308661	3308667	+	6	0	91	79	6.0
CP008925.1	h6.sal.bam	other	3308662	3308662	0	+	2	3	92	79	2.0
CP008925.1	h6.sal.bam	GTTC	3308663	3308663	3308654	+	0	8	92	76	0.0
CP008925.1	h6.sal.bam	other	3308664	3308664	0	+	1	0	92	73	1.0
CP008925.1	h6.sal.bam	GTTC	3308665	3308665	3308654	+	8	1	100	73	8.0
CP008925.1	h6.sal.bam	other	3308666	3308666	0	+	2	1	102	74	2.0
CP008925.1	h6.sal.bam	other	3308667	3308667	0	+	1	1	101	76	1.0
CP008925.1	h6.sal.bam	other	3308668	3308668	0	+	1	0	101	75	1.0
CP008925.1	h6.sal.bam	other	3308669	3308669	0	+	1	0	99	75	1.0
CP008925.1	h6.sal.bam	other	3308670	3308670	0	+	2	0	101	77	2.0
CP008925.1	h6.sal.bam	other	3308671	3308671	0	+	0	2	100	77	0.0
CP008925.1	h6.sal.bam	other	3308672	3308672	0	+	2	1	98	77	2.0
CP008925.1	h6.sal.bam	other	3308673	3308673	0	+	1	0	99	77	1.0
CP008925.1	h6.sal.bam	other	3308674	3308674	0	+	1	0	100	78	1.0
CP008925.1	h6.sal.bam	other	3308675	3308675	0	+	0	0	100	80	0.0
CP008925.1	h6.sal.bam	GTTC	3308676	3308676	3308667	+	1	9	98	80	1.0
CP008925.1	h6.sal.bam	other	3308677	3308677	0	+	1	2	98	71	1.0
CP008925.1	h6.sal.bam	GTTC	3308678	3308678	3308667	+	5	1	103	72	5.0
CP008925.1	h6.sal.bam	other	3308679	3308679	0	+	1	2	104	71	1.0
CP008925.1	h6.sal.bam	other	3308680	3308680	0	+	1	1	104	69	1.0
CP008925.1	h6.sal.bam	other	3308681	3308681	0	+	4	0	108	72	4.0
CP008925.1	h6.sal.bam	other	3308682	3308682	0	+	0	1	108	75	0.0
CP008925.1	h6.sal.bam	other	3308683	3308683	0	+	1	1	109	75	1.0
CP008925.1	h6.sal.bam	other	3308684	3308684	0	+	1	0	110	74	1.0
CP008925.1	h6.sal.bam	other	3308685	3308685	0	+	1	1	111	75	1.0
CP008925.1	h6.sal.bam	other	3308686	3308686	0	+	0	0	111	75	0.0
CP008925.1	h6.sal.bam	other	3308687	3308687	0	+	0	2	111	76	0.0
CP008925.1	h6.sal.bam	other	3308688	3308688	0	+	0	1	111	74	0.0
CP008925.1	h6.sal.bam	other	3308689	3308689	0	+	0	0	108	75	0.0
CP008925.1	h6.sal.bam	other	3308690	3308690	0	+	1	0	107	76	1.0
CP008925.1	h6.sal.bam	other	3308691	3308691	0	+	2	1	108	76	2.0
CP008925.1	h6.sal.bam	other	3308692	3308692	0	+	0	0	106	75	0.0
CP008925.1	h6.sal.bam	other	3308693	3308693	0	+	0	1	106	75	0.0
CP008925.1	h6.sal.bam	other	3308694	3308694	0	+	0	0	106	74	0.0
CP008925.1	h6.sal.bam	other	3308695	3308695	0	+	0	0	104	76	0.0
CP008925.1	h6.sal.bam	other	3308696	3308696	0	+	1	1	104	76	1.0
CP008925.1	h6.sal.bam	other	3308697	3308697	0	+	1	1	105	76	1.0
CP008925.1	h6.sal.bam	other	3308698	3308698	0	+	1	0	104	75	1.0
CP008925.1	h6.sal.bam	other	3308699	3308699	0	+	1	1	105	75	1.0
CP008925.1	h6.sal.bam	other	3308700	3308700	0	+	1	1	105	74	1.0
CP008925.1	h6.sal.bam	other	3308701	3308701	0	+	2	1	107	73	2.0
CP008925.1	h6.sal.bam	other	3308702	3308702	0	+	1	2	107	77	1.0
CP008925.1	h6.sal.bam	other	3308703	3308703	0	+	0	1	106	76	0.0
CP008925.1	h6.sal.bam	other	3308704	3308704	0	+	1	0	104	75	1.0
CP008925.1	h6.sal.bam	other	3308705	3308705	0	+	1	2	105	76	1.0
CP008925.1	h6.sal.bam	other	3308706	3308706	0	+	0	2	104	74	0.0
CP008925.1	h6.sal.bam	other	3308707	3308707	0	+	2	0	104	73	2.0
CP008925.1	h6.sal.bam	other	3308708	3308708	0	+	0	1	104	73	0.0
CP008925.1	h6.sal.bam	other	3308709	3308709	0	+	0	1	104	72	0.0
CP008925.1	h6.sal.bam	other	3308710	3308710	0	+	2	1	106	71	2.0
CP008925.1	h6.sal.bam	other	3308711	3308711	0	+	2	1	108	71	2.0
CP008925.1	h6.sal.bam	other	3308712	3308712	0	+	0	0	108	70	0.0
CP008925.1	h6.sal.bam	other	3308713	3308713	0	+	1	0	109	73	1.0
CP008925.1	h6.sal.bam	other	3308714	3308714	0	+	1	1	106	73	1.0
CP008925.1	h6.sal.bam	other	3308715	3308715	0	+	3	1	107	74	3.0
CP008925.1	h6.sal.bam	other	3308716	3308716	0	+	3	0	109	77	3.0
CP008925.1	h6.sal.bam	other	3308717	3308717	0	+	1	0	109	77	1.0
CP008925.1	h6.sal.bam	other	3308718	3308718	0	+	2	1	111	79	2.0
CP008925.1	h6.sal.bam	other	3308719	3308719	0	+	3	3	114	78	3.0
CP008925.1	h6.sal.bam	other	3308720	3308720	0	+	1	0	114	76	1.0
CP008925.1	h6.sal.bam	other	3308721	3308721	0	+	1	4	115	76	1.0
CP008925.1	h6.sal.bam	other	3308722	3308722	0	+	1	0	115	72	1.0
CP008925.1	h6.sal.bam	other	3308723	3308723	0	+	0	2	102	76	0.0
CP008925.1	h6.sal.bam	other	3308724	3308724	0	+	1	1	101	74	1.0
CP008925.1	h6.sal.bam	other	3308725	3308725	0	+	0	1	101	74	0.0
CP008925.1	h6.sal.bam	other	3308726	3308726	0	+	1	2	102	73	1.0
CP008925.1	h6.sal.bam	other	3308727	3308727	0	+	2	1	99	72	2.0
CP008925.1	h6.sal.bam	other	3308728	3308728	0	+	0	1	98	71	0.0
CP008925.1	h6.sal.bam	other	3308729	3308729	0	+	0	0	97	70	0.0
CP008925.1	h6.sal.bam	other	3308730	3308730	0	+	0	1	94	70	0.0
CP008925.1	h6.sal.bam	other	3308731	3308731	0	+	0	2	90	69	0.0
CP008925.1	h6.sal.bam	other	3308732	3308732	0	+	1	1	91	68	1.0
CP008925.1	h6.sal.bam	other	3308733	3308733	0	+	1	0	79	68	1.0
CP008925.1	h6.sal.bam	other	3308734	3308734	0	+	0	1	79	68	0.0
CP008925.1	h6.sal.bam	other	3308735	3308735	0	+	0	0	79	67	0.0
CP008925.1	h6.sal.bam	other	3308736	3308736	0	+	1	1	78	67	1.0
CP008925.1	h6.sal.bam	other	3308737	3308737	0	+	0	0	78	66	0.0
CP008925.1	h6.sal.bam	other	3308738	3308738	0	+	0	4	78	66	0.0
CP008925.1	h6.sal.bam	other	3308739	3308739	0	+	2	1	72	65	2.0
CP008925.1	h6.sal.bam	other	3308740	3308740	0	+	0	2	72	64	0.0
CP008925.1	h6.sal.bam	other	3308741	3308741	0	+	2	3	71	63	2.0
CP008925.1	h6.sal.bam	other	3308742	3308742	0	+	1	0	68	62	1.0
CP008925.1	h6.sal.bam	other	3308743	3308743	0	+	2	0	70	62	2.0
CP008925.1	h6.sal.bam	other	3308744	3308744	0	+	1	2	71	62	1.0
CP008925.1	h6.sal.bam	other	3308745	3308745	0	+	1	0	72	61	1.0
CP008925.1	h6.sal.bam	other	3308746	3308746	0	+	0	2	72	62	0.0
CP008925.1	h6.sal.bam	other	3308747	3308747	0	+	0	1	69	62	0.0
CP008925.1	h6.sal.bam	other	3308748	3308748	0	+	0	2	69	62	0.0
CP008925.1	h6.sal.bam	other	3308749	3308749	0	+	2	0	70	60	2.0
CP008925.1	h6.sal.bam	other	3308750	3308750	0	+	1	1	70	61	1.0
CP008925.1	h6.sal.bam	other	3308751	3308751	0	+	2	2	72	60	2.0
CP008925.1	h6.sal.bam	other	3308752	3308752	0	+	1	2	67	60	1.0
CP008925.1	h6.sal.bam	other	3308753	3308753	0	+	4	1	71	58	4.0
CP008925.1	h6.sal.bam	other	3308754	3308754	0	+	0	0	70	57	0.0
CP008925.1	h6.sal.bam	other	3308755	3308755	0	+	1	3	66	60	1.0
CP008925.1	h6.sal.bam	other	3308756	3308756	0	+	2	1	68	57	2.0
CP008925.1	h6.sal.bam	other	3308757	3308757	0	+	0	1	68	57	0.0
CP008925.1	h6.sal.bam	other	3308758	3308758	0	+	1	1	68	56	1.0
CP008925.1	h6.sal.bam	other	3308759	3308759	0	+	1	1	67	55	1.0
CP008925.1	h6.sal.bam	other	3308760	3308760	0	+	2	1	68	54	2.0
CP008925.1	h6.sal.bam	other	3308761	3308761	0	+	4	0	72	56	4.0
CP008925.1	h6.sal.bam	other	3308762	3308762	0	+	0	1	72	58	0.0
CP008925.1	h6.sal.bam	other	3308763	3308763	0	+	1	2	73	59	1.0
CP008925.1	h6.sal.bam	other	3308764	3308764	0	+	2	1	75	58	2.0
CP008925.1	h6.sal.bam	other	3308765	3308765	0	+	0	0	73	58	0.0
CP008925.1	h6.sal.bam	other	3308766	3308766	0	+	2	0	74	60	2.0
CP008925.1	h6.sal.bam	other	3308767	3308767	0	+	1	0	75	64	1.0
CP008925.1	h6.sal.bam	other	3308768	3308768	0	+	0	0	75	66	0.0
CP008925.1	h6.sal.bam	other	3308769	3308769	0	+	1	2	76	66	1.0
CP008925.1	h6.sal.bam	other	3308770	3308770	0	+	2	0	76	65	2.0
CP008925.1	h6.sal.bam	other	3308771	3308771	0	+	3	1	79	66	3.0
CP008925.1	h6.sal.bam	other	3308772	3308772	0	+	2	1	81	65	2.0
CP008925.1	h6.sal.bam	other	3308773	3308773	0	+	4	1	84	66	4.0
CP008925.1	h6.sal.bam	other	3308774	3308774	0	+	1	1	85	65	1.0
CP008925.1	h6.sal.bam	other	3308775	3308775	0	+	2	1	86	68	2.0
CP008925.1	h6.sal.bam	other	3308776	3308776	0	+	1	1	85	69	1.0
CP008925.1	h6.sal.bam	other	3308777	3308777	0	+	0	1	84	69	0.0
CP008925.1	h6.sal.bam	other	3308778	3308778	0	+	2	0	86	68	2.0
CP008925.1	h6.sal.bam	other	3308779	3308779	0	+	1	0	85	68	1.0
CP008925.1	h6.sal.bam	other	3308780	3308780	0	+	1	1	86	68	1.0
CP008925.1	h6.sal.bam	other	3308781	3308781	0	+	1	0	87	69	1.0
CP008925.1	h6.sal.bam	other	3308782	3308782	0	+	1	0	86	70	1.0
CP008925.1	h6.sal.bam	other	3308783	3308783	0	+	1	0	85	70	1.0
CP008925.1	h6.sal.bam	other	3308784	3308784	0	+	0	0	84	70	0.0
CP008925.1	h6.sal.bam	other	3308785	3308785	0	+	0	1	84	70	0.0
CP008925.1	h6.sal.bam	other	3308786	3308786	0	+	1	2	83	72	1.0
CP008925.1	h6.sal.bam	other	3308787	3308787	0	+	0	1	83	70	0.0
CP008925.1	h6.sal.bam	GAAC	3308788	3308788	3308796	+	1	2	84	69	1.0
CP008925.1	h6.sal.bam	other	3308789	3308789	0	+	0	2	80	68	0.0
CP008925.1	h6.sal.bam	GAAC	3308790	3308790	3308796	+	5	2	82	67	5.0
CP008925.1	h6.sal.bam	other	3308791	3308791	0	+	0	2	81	66	0.0
CP008925.1	h6.sal.bam	other	3308792	3308792	0	+	0	0	81	64	0.0
CP008925.1	h6.sal.bam	other	3308793	3308793	0	+	0	1	79	64	0.0
CP008925.1	h6.sal.bam	other	3308794	3308794	0	+	2	0	78	63	2.0
CP008925.1	h6.sal.bam	other	3308795	3308795	0	+	1	3	77	63	1.0
CP008925.1	h6.sal.bam	other	3308796	3308796	0	+	1	1	78	63	1.0
CP008925.1	h6.sal.bam	other	3308797	3308797	0	+	0	0	77	62	0.0
CP008925.1	h6.sal.bam	other	3308798	3308798	0	+	1	0	77	63	1.0
CP008925.1	h6.sal.bam	other	3308799	3308799	0	+	0	1	77	63	0.0
CP008925.1	h6.sal.bam	other	3308800	3308800	0	+	2	0	79	63	2.0
CP008925.1	h6.sal.bam	other	3308801	3308801	0	+	0	1	78	63	0.0
CP008925.1	h6.sal.bam	other	3308802	3308802	0	+	2	0	78	65	2.0
CP008925.1	h6.sal.bam	other	3308803	3308803	0	+	1	0	79	66	1.0
CP008925.1	h6.sal.bam	other	3308804	3308804	0	+	1	0	80	70	1.0
CP008925.1	h6.sal.bam	GAAC	3308805	3308805	3308796	+	1	0	81	71	1.0
CP008925.1	h6.sal.bam	other	3308806	3308806	0	+	1	1	81	72	1.0
CP008925.1	h6.sal.bam	GAAC	3308807	3308807	3308796	+	2	1	83	71	2.0
CP008925.1	h6.sal.bam	other	3308808	3308808	0	+	0	0	82	73	0.0
CP008925.1	h6.sal.bam	other	3308809	3308809	0	+	2	0	84	73	2.0
CP008925.1	h6.sal.bam	other	3308810	3308810	0	+	0	0	83	73	0.0
CP008925.1	h6.sal.bam	other	3308811	3308811	0	+	0	0	83	74	0.0
CP008925.1	h6.sal.bam	other	3308812	3308812	0	+	2	0	85	74	2.0
CP008925.1	h6.sal.bam	other	3308813	3308813	0	+	1	3	86	75	1.0
CP008925.1	h6.sal.bam	other	3308814	3308814	0	+	2	1	86	72	2.0
CP008925.1	h6.sal.bam	other	3308815	3308815	0	+	4	0	90	73	4.0
CP008925.1	h6.sal.bam	other	3308816	3308816	0	+	1	2	89	75	1.0
CP008925.1	h6.sal.bam	other	3308817	3308817	0	+	1	0	89	74	1.0
CP008925.1	h6.sal.bam	other	3308818	3308818	0	+	0	1	87	76	0.0
CP008925.1	h6.sal.bam	other	3308819	3308819	0	+	2	1	87	76	2.0
CP008925.1	h6.sal.bam	other	3308820	3308820	0	+	3	1	90	76	3.0
CP008925.1	h6.sal.bam	other	3308821	3308821	0	+	4	2	94	77	4.0
CP008925.1	h6.sal.bam	other	3308822	3308822	0	+	2	1	96	76	2.0
CP008925.1	h6.sal.bam	other	3308823	3308823	0	+	0	0	96	75	0.0
CP008925.1	h6.sal.bam	other	3308824	3308824	0	+	2	1	95	75	2.0
CP008925.1	h6.sal.bam	other	3308825	3308825	0	+	1	0	94	74	1.0
CP008925.1	h6.sal.bam	other	3308826	3308826	0	+	2	2	96	74	2.0
CP008925.1	h6.sal.bam	other	3308827	3308827	0	+	1	0	96	72	1.0
CP008925.1	h6.sal.bam	other	3308828	3308828	0	+	2	1	94	72	2.0
CP008925.1	h6.sal.bam	other	3308829	3308829	0	+	2	2	96	78	2.0
CP008925.1	h6.sal.bam	other	3308830	3308830	0	+	0	1	93	78	0.0
CP008925.1	h6.sal.bam	other	3308831	3308831	0	+	1	0	94	77	1.0
CP008925.1	h6.sal.bam	other	3308832	3308832	0	+	2	0	96	82	2.0
CP008925.1	h6.sal.bam	other	3308833	3308833	0	+	2	0	97	83	2.0
CP008925.1	h6.sal.bam	other	3308834	3308834	0	+	0	0	94	83	0.0
CP008925.1	h6.sal.bam	other	3308835	3308835	0	+	1	3	95	83	1.0
CP008925.1	h6.sal.bam	other	3308836	3308836	0	+	3	2	94	87	3.0
CP008925.1	h6.sal.bam	other	3308837	3308837	0	+	3	2	97	85	3.0
CP008925.1	h6.sal.bam	other	3308838	3308838	0	+	1	0	96	83	1.0
CP008925.1	h6.sal.bam	other	3308839	3308839	0	+	2	2	96	86	2.0
CP008925.1	h6.sal.bam	other	3308840	3308840	0	+	0	2	96	85	0.0
CP008925.1	h6.sal.bam	other	3308841	3308841	0	+	2	4	95	84	2.0
CP008925.1	h6.sal.bam	other	3308842	3308842	0	+	1	2	96	81	1.0
CP008925.1	h6.sal.bam	other	3308843	3308843	0	+	2	0	97	82	2.0
CP008925.1	h6.sal.bam	other	3308844	3308844	0	+	3	1	100	82	3.0
CP008925.1	h6.sal.bam	other	3308845	3308845	0	+	4	1	99	81	4.0
CP008925.1	h6.sal.bam	other	3308846	3308846	0	+	0	0	97	80	0.0
CP008925.1	h6.sal.bam	other	3308847	3308847	0	+	0	3	92	82	0.0
CP008925.1	h6.sal.bam	other	3308848	3308848	0	+	2	3	94	80	2.0
CP008925.1	h6.sal.bam	other	3308849	3308849	0	+	1	0	95	81	1.0
CP008925.1	h6.sal.bam	other	3308850	3308850	0	+	0	2	93	81	0.0
CP008925.1	h6.sal.bam	other	3308851	3308851	0	+	1	1	90	79	1.0
CP008925.1	h6.sal.bam	other	3308852	3308852	0	+	1	0	91	82	1.0
CP008925.1	h6.sal.bam	other	3308853	3308853	0	+	0	1	90	83	0.0
CP008925.1	h6.sal.bam	other	3308854	3308854	0	+	2	0	92	82	2.0
CP008925.1	h6.sal.bam	other	3308855	3308855	0	+	5	1	97	82	5.0
CP008925.1	h6.sal.bam	other	3308856	3308856	0	+	2	1	99	82	2.0
CP008925.1	h6.sal.bam	other	3308857	3308857	0	+	2	0	99	83	2.0
CP008925.1	h6.sal.bam	other	3308858	3308858	0	+	3	0	102	86	3.0
CP008925.1	h6.sal.bam	other	3308859	3308859	0	+	0	0	102	90	0.0
CP008925.1	h6.sal.bam	other	3308860	3308860	0	+	2	3	103	92	2.0
CP008925.1	h6.sal.bam	other	3308861	3308861	0	+	1	0	104	92	1.0
CP008925.1	h6.sal.bam	other	3308862	3308862	0	+	0	0	104	95	0.0
CP008925.1	h6.sal.bam	other	3308863	3308863	0	+	4	1	107	98	4.0
CP008925.1	h6.sal.bam	other	3308864	3308864	0	+	1	1	106	97	1.0
CP008925.1	h6.sal.bam	other	3308865	3308865	0	+	0	1	103	97	0.0
CP008925.1	h6.sal.bam	other	3308866	3308866	0	+	1	0	104	96	1.0
CP008925.1	h6.sal.bam	other	3308867	3308867	0	+	1	0	105	98	1.0
CP008925.1	h6.sal.bam	other	3308868	3308868	0	+	0	1	102	101	0.0
CP008925.1	h6.sal.bam	other	3308869	3308869	0	+	3	1	105	101	3.0
CP008925.1	h6.sal.bam	other	3308870	3308870	0	+	2	1	106	100	2.0
CP008925.1	h6.sal.bam	other	3308871	3308871	0	+	1	0	107	99	1.0
CP008925.1	h6.sal.bam	other	3308872	3308872	0	+	1	2	108	99	1.0
CP008925.1	h6.sal.bam	other	3308873	3308873	0	+	0	1	107	102	0.0
CP008925.1	h6.sal.bam	other	3308874	3308874	0	+	2	1	109	104	2.0
CP008925.1	h6.sal.bam	other	3308875	3308875	0	+	2	2	109	103	2.0
CP008925.1	h6.sal.bam	other	3308876	3308876	0	+	1	0	110	101	1.0
CP008925.1	h6.sal.bam	other	3308877	3308877	0	+	3	1	111	104	3.0
CP008925.1	h6.sal.bam	other	3308878	3308878	0	+	0	4	110	103	0.0
CP008925.1	h6.sal.bam	other	3308879	3308879	0	+	4	0	113	99	4.0
CP008925.1	h6.sal.bam	other	3308880	3308880	0	+	1	1	113	102	1.0
CP008925.1	h6.sal.bam	other	3308881	3308881	0	+	0	3	112	101	0.0
CP008925.1	h6.sal.bam	other	3308882	3308882	0	+	0	0	110	100	0.0
CP008925.1	h6.sal.bam	other	3308883	3308883	0	+	1	0	109	102	1.0
CP008925.1	h6.sal.bam	other	3308884	3308884	0	+	0	0	109	102	0.0
CP008925.1	h6.sal.bam	other	3308885	3308885	0	+	0	1	109	102	0.0
CP008925.1	h6.sal.bam	other	3308886	3308886	0	+	1	0	110	101	1.0
CP008925.1	h6.sal.bam	other	3308887	3308887	0	+	2	1	110	105	2.0
CP008925.1	h6.sal.bam	other	3308888	3308888	0	+	3	1	112	107	3.0
CP008925.1	h6.sal.bam	other	3308889	3308889	0	+	0	2	109	106	0.0
CP008925.1	h6.sal.bam	other	3308890	3308890	0	+	3	1	108	107	3.0
CP008925.1	h6.sal.bam	other	3308891	3308891	0	+	1	1	108	109	1.0
CP008925.1	h6.sal.bam	other	3308892	3308892	0	+	3	1	111	109	3.0
CP008925.1	h6.sal.bam	other	3308893	3308893	0	+	5	1	116	109	5.0
CP008925.1	h6.sal.bam	other	3308894	3308894	0	+	1	1	115	108	1.0
CP008925.1	h6.sal.bam	other	3308895	3308895	0	+	1	3	112	107	1.0
CP008925.1	h6.sal.bam	other	3308896	3308896	0	+	1	0	110	106	1.0
CP008925.1	h6.sal.bam	other	3308897	3308897	0	+	0	1	108	106	0.0
CP008925.1	h6.sal.bam	other	3308898	3308898	0	+	2	3	109	107	2.0
CP008925.1	h6.sal.bam	other	3308899	3308899	0	+	3	0	110	104	3.0
CP008925.1	h6.sal.bam	other	3308900	3308900	0	+	0	0	109	104	0.0
CP008925.1	h6.sal.bam	other	3308901	3308901	0	+	3	2	105	105	3.0
CP008925.1	h6.sal.bam	other	3308902	3308902	0	+	2	1	107	104	2.0
CP008925.1	h6.sal.bam	other	3308903	3308903	0	+	1	0	108	104	1.0
CP008925.1	h6.sal.bam	other	3308904	3308904	0	+	1	3	109	105	1.0
CP008925.1	h6.sal.bam	other	3308905	3308905	0	+	2	1	111	102	2.0
CP008925.1	h6.sal.bam	other	3308906	3308906	0	+	2	3	110	103	2.0
CP008925.1	h6.sal.bam	other	3308907	3308907	0	+	0	1	107	100	0.0
CP008925.1	h6.sal.bam	other	3308908	3308908	0	+	1	1	108	99	1.0
CP008925.1	h6.sal.bam	GAAC	3308909	3308909	3308917	+	1	6	109	98	1.0
CP008925.1	h6.sal.bam	other	3308910	3308910	0	+	2	0	111	93	2.0
CP008925.1	h6.sal.bam	GAAC	3308911	3308911	3308917	+	4	0	113	93	4.0
CP008925.1	h6.sal.bam	other	3308912	3308912	0	+	2	0	111	93	2.0
CP008925.1	h6.sal.bam	other	3308913	3308913	0	+	1	3	112	96	1.0
CP008925.1	h6.sal.bam	other	3308914	3308914	0	+	1	1	111	94	1.0
CP008925.1	h6.sal.bam	other	3308915	3308915	0	+	0	1	111	93	0.0
CP008925.1	h6.sal.bam	other	3308916	3308916	0	+	0	1	109	94	0.0
CP008925.1	h6.sal.bam	other	3308917	3308917	0	+	1	3	109	94	1.0
CP008925.1	h6.sal.bam	other	3308918	3308918	0	+	2	0	106	93	2.0
CP008925.1	h6.sal.bam	other	3308919	3308919	0	+	0	0	102	95	0.0
CP008925.1	h6.sal.bam	other	3308920	3308920	0	+	0	0	102	101	0.0
CP008925.1	h6.sal.bam	other	3308921	3308921	0	+	0	3	101	101	0.0
CP008925.1	h6.sal.bam	other	3308922	3308922	0	+	0	0	100	98	0.0
CP008925.1	h6.sal.bam	other	3308923	3308923	0	+	0	5	100	98	0.0
CP008925.1	h6.sal.bam	other	3308924	3308924	0	+	0	0	99	93	0.0
CP008925.1	h6.sal.bam	other	3308925	3308925	0	+	2	0	101	95	2.0
CP008925.1	h6.sal.bam	GAAC	3308926	3308926	3308917	+	3	4	102	96	3.0
CP008925.1	h6.sal.bam	other	3308927	3308927	0	+	0	1	102	92	0.0
CP008925.1	h6.sal.bam	GAAC	3308928	3308928	3308917	+	3	0	105	95	3.0
CP008925.1	h6.sal.bam	other	3308929	3308929	0	+	4	0	100	96	4.0
CP008925.1	h6.sal.bam	other	3308930	3308930	0	+	2	2	102	96	2.0
CP008925.1	h6.sal.bam	other	3308931	3308931	0	+	1	1	102	96	1.0
CP008925.1	h6.sal.bam	other	3308932	3308932	0	+	0	3	98	98	0.0
CP008925.1	h6.sal.bam	other	3308933	3308933	0	+	1	4	99	95	1.0
CP008925.1	h6.sal.bam	other	3308934	3308934	0	+	2	2	100	92	2.0
CP008925.1	h6.sal.bam	other	3308935	3308935	0	+	2	3	100	90	2.0
CP008925.1	h6.sal.bam	other	3308936	3308936	0	+	0	3	99	88	0.0
CP008925.1	h6.sal.bam	other	3308937	3308937	0	+	8	3	107	87	8.0
CP008925.1	h6.sal.bam	other	3308938	3308938	0	+	2	0	106	85	2.0
CP008925.1	h6.sal.bam	other	3308939	3308939	0	+	0	1	105	86	0.0
CP008925.1	h6.sal.bam	other	3308940	3308940	0	+	0	0	105	85	0.0
CP008925.1	h6.sal.bam	other	3308941	3308941	0	+	0	2	104	86	0.0
CP008925.1	h6.sal.bam	other	3308942	3308942	0	+	0	3	103	84	0.0
CP008925.1	h6.sal.bam	other	3308943	3308943	0	+	0	1	100	81	0.0
CP008925.1	h6.sal.bam	other	3308944	3308944	0	+	0	0	100	86	0.0
CP008925.1	h6.sal.bam	other	3308945	3308945	0	+	2	3	98	86	2.0
CP008925.1	h6.sal.bam	other	3308946	3308946	0	+	2	2	100	86	2.0
CP008925.1	h6.sal.bam	other	3308947	3308947	0	+	2	3	102	84	2.0
CP008925.1	h6.sal.bam	other	3308948	3308948	0	+	2	0	104	82	2.0
CP008925.1	h6.sal.bam	other	3308949	3308949	0	+	5	0	107	82	5.0
CP008925.1	h6.sal.bam	other	3308950	3308950	0	+	0	3	105	84	0.0
CP008925.1	h6.sal.bam	other	3308951	3308951	0	+	5	0	105	85	5.0
CP008925.1	h6.sal.bam	other	3308952	3308952	0	+	2	0	108	85	2.0
CP008925.1	h6.sal.bam	other	3308953	3308953	0	+	0	1	108	86	0.0
CP008925.1	h6.sal.bam	other	3308954	3308954	0	+	1	2	103	86	1.0
CP008925.1	h6.sal.bam	other	3308955	3308955	0	+	1	0	104	85	1.0
CP008925.1	h6.sal.bam	other	3308956	3308956	0	+	2	2	106	86	2.0
CP008925.1	h6.sal.bam	other	3308957	3308957	0	+	1	2	106	86	1.0
CP008925.1	h6.sal.bam	other	3308958	3308958	0	+	5	0	111	86	5.0
CP008925.1	h6.sal.bam	other	3308959	3308959	0	+	0	0	111	86	0.0
CP008925.1	h6.sal.bam	other	3308960	3308960	0	+	0	3	111	89	0.0
CP008925.1	h6.sal.bam	other	3308961	3308961	0	+	2	1	112	90	2.0
CP008925.1	h6.sal.bam	other	3308962	3308962	0	+	0	3	108	89	0.0
CP008925.1	h6.sal.bam	other	3308963	3308963	0	+	2	0	109	86	2.0
CP008925.1	h6.sal.bam	other	3308964	3308964	0	+	1	3	110	92	1.0
CP008925.1	h6.sal.bam	other	3308965	3308965	0	+	0	3	107	89	0.0
CP008925.1	h6.sal.bam	other	3308966	3308966	0	+	0	1	106	86	0.0
CP008925.1	h6.sal.bam	other	3308967	3308967	0	+	2	0	104	85	2.0
CP008925.1	h6.sal.bam	other	3308968	3308968	0	+	0	2	100	87	0.0
CP008925.1	h6.sal.bam	other	3308969	3308969	0	+	3	0	102	86	3.0
CP008925.1	h6.sal.bam	other	3308970	3308970	0	+	2	0	103	86	2.0
CP008925.1	h6.sal.bam	other	3308971	3308971	0	+	2	0	105	88	2.0
CP008925.1	h6.sal.bam	other	3308972	3308972	0	+	2	2	107	88	2.0
CP008925.1	h6.sal.bam	other	3308973	3308973	0	+	0	0	105	86	0.0
CP008925.1	h6.sal.bam	other	3308974	3308974	0	+	0	0	102	87	0.0
CP008925.1	h6.sal.bam	other	3308975	3308975	0	+	2	1	101	87	1.3333333333333333
CP008925.1	h6.sal.bam	other	3308976	3308976	0	+	1	1	102	86	0.6666666666666666
CP008925.1	h6.sal.bam	other	3308977	3308977	0	+	3	1	103	85	1.5
CP008925.1	h6.sal.bam	other	3308978	3308978	0	+	1	1	102	85	0.6666666666666666
CP008925.1	h6.sal.bam	other	3308979	3308979	0	+	2	0	102	85	2.0
CP008925.1	h6.sal.bam	other	3308980	3308980	0	+	1	2	101	86	1.0
CP008925.1	h6.sal.bam	other	3308981	3308981	0	+	1	0	102	85	1.0
CP008925.1	h6.sal.bam	other	3308982	3308982	0	+	0	0	101	89	0.0
CP008925.1	h6.sal.bam	other	3308983	3308983	0	+	2	1	103	92	2.0
CP008925.1	h6.sal.bam	other	3308984	3308984	0	+	0	1	102	91	0.0
CP008925.1	h6.sal.bam	other	3308985	3308985	0	+	7	1	107	90	7.0
CP008925.1	h6.sal.bam	other	3308986	3308986	0	+	3	0	106	89	3.0
CP008925.1	h6.sal.bam	other	3308987	3308987	0	+	0	2	104	90	0.0
CP008925.1	h6.sal.bam	other	3308988	3308988	0	+	1	1	103	89	1.0
CP008925.1	h6.sal.bam	other	3308989	3308989	0	+	1	1	104	89	1.0
CP008925.1	h6.sal.bam	other	3308990	3308990	0	+	3	2	107	88	3.0
CP008925.1	h6.sal.bam	other	3308991	3308991	0	+	1	1	108	86	1.0
CP008925.1	h6.sal.bam	other	3308992	3308992	0	+	2	2	107	86	2.0
CP008925.1	h6.sal.bam	other	3308993	3308993	0	+	2	1	109	85	2.0
CP008925.1	h6.sal.bam	other	3308994	3308994	0	+	2	6	111	84	1.3333333333333333
CP008925.1	h6.sal.bam	other	3308995	3308995	0	+	3	0	114	79	3.0
CP008925.1	h6.sal.bam	other	3308996	3308996	0	+	2	0	116	81	2.0
CP008925.1	h6.sal.bam	other	3308997	3308997	0	+	1	0	117	84	1.0
CP008925.1	h6.sal.bam	other	3308998	3308998	0	+	3	1	120	85	3.0
CP008925.1	h6.sal.bam	other	3308999	3308999	0	+	1	1	121	84	1.0
CP008925.1	h6.sal.bam	other	3309000	3309000	0	+	1	1	116	83	1.0
CP008925.1	h6.sal.bam	other	3309001	3309001	0	+	1	1	117	83	1.0
CP008925.1	h6.sal.bam	other	3309002	3309002	0	+	1	2	117	82	1.0
CP008925.1	h6.sal.bam	other	3309003	3309003	0	+	1	1	117	81	1.0
CP008925.1	h6.sal.bam	other	3309004	3309004	0	+	0	2	113	81	0.0
CP008925.1	h6.sal.bam	other	3309005	3309005	0	+	3	1	114	79	3.0
CP008925.1	h6.sal.bam	other	3309006	3309006	0	+	2	2	115	78	2.0
CP008925.1	h6.sal.bam	other	3309007	3309007	0	+	5	1	119	80	3.3333333333333335
CP008925.1	h6.sal.bam	other	3309008	3309008	0	+	0	0	117	81	0.0
CP008925.1	h6.sal.bam	other	3309009	3309009	0	+	0	1	115	81	0.0
CP008925.1	h6.sal.bam	other	3309010	3309010	0	+	3	1	118	81	1.5
CP008925.1	h6.sal.bam	other	3309011	3309011	0	+	0	2	118	81	0.0
CP008925.1	h6.sal.bam	other	3309012	3309012	0	+	2	1	113	80	1.3333333333333333
CP008925.1	h6.sal.bam	other	3309013	3309013	0	+	4	1	114	81	4.0
CP008925.1	h6.sal.bam	other	3309014	3309014	0	+	1	0	115	80	0.6666666666666666
CP008925.1	h6.sal.bam	other	3309015	3309015	0	+	0	1	115	84	0.0
CP008925.1	h6.sal.bam	other	3309016	3309016	0	+	0	0	115	85	0.0
CP008925.1	h6.sal.bam	other	3309017	3309017	0	+	2	0	113	86	1.3333333333333333
CP008925.1	h6.sal.bam	other	3309018	3309018	0	+	3	6	116	86	2.0
CP008925.1	h6.sal.bam	other	3309019	3309019	0	+	2	0	118	81	2.0
CP008925.1	h6.sal.bam	other	3309020	3309020	0	+	1	3	119	82	1.0
CP008925.1	h6.sal.bam	other	3309021	3309021	0	+	2	1	120	80	2.0
CP008925.1	h6.sal.bam	other	3309022	3309022	0	+	2	0	120	82	2.0
CP008925.1	h6.sal.bam	other	3309023	3309023	0	+	2	1	120	82	2.0
CP008925.1	h6.sal.bam	other	3309024	3309024	0	+	2	1	117	81	2.0
CP008925.1	h6.sal.bam	other	3309025	3309025	0	+	0	3	117	82	0.0
CP008925.1	h6.sal.bam	other	3309026	3309026	0	+	2	1	115	79	2.0
CP008925.1	h6.sal.bam	other	3309027	3309027	0	+	4	0	117	80	4.0
CP008925.1	h6.sal.bam	other	3309028	3309028	0	+	0	1	117	80	0.0
CP008925.1	h6.sal.bam	other	3309029	3309029	0	+	1	1	117	80	1.0
CP008925.1	h6.sal.bam	other	3309030	3309030	0	+	1	1	117	81	1.0
CP008925.1	h6.sal.bam	other	3309031	3309031	0	+	1	2	114	80	0.6666666666666666
CP008925.1	h6.sal.bam	other	3309032	3309032	0	+	0	2	114	80	0.0
CP008925.1	h6.sal.bam	other	3309033	3309033	0	+	1	3	110	78	0.5
CP008925.1	h6.sal.bam	other	3309034	3309034	0	+	1	4	111	75	0.5
CP008925.1	h6.sal.bam	other	3309035	3309035	0	+	0	5	109	71	0.0
CP008925.1	h6.sal.bam	other	3309036	3309036	0	+	3	0	112	67	3.0
CP008925.1	h6.sal.bam	other	3309037	3309037	0	+	4	0	116	68	4.0
CP008925.1	h6.sal.bam	other	3309038	3309038	0	+	2	1	115	69	1.3333333333333333
CP008925.1	h6.sal.bam	other	3309039	3309039	0	+	0	0	115	70	0.0
CP008925.1	h6.sal.bam	other	3309040	3309040	0	+	1	1	116	70	1.0
CP008925.1	h6.sal.bam	other	3309041	3309041	0	+	1	1	115	70	0.6666666666666666
CP008925.1	h6.sal.bam	other	3309042	3309042	0	+	3	0	118	70	2.0
CP008925.1	h6.sal.bam	other	3309043	3309043	0	+	2	1	118	71	2.0
CP008925.1	h6.sal.bam	other	3309044	3309044	0	+	2	2	117	70	2.0
CP008925.1	h6.sal.bam	other	3309045	3309045	0	+	1	0	116	69	1.0
CP008925.1	h6.sal.bam	other	3309046	3309046	0	+	1	0	117	69	1.0
CP008925.1	h6.sal.bam	other	3309047	3309047	0	+	1	0	116	70	1.0
CP008925.1	h6.sal.bam	other	3309048	3309048	0	+	3	1	119	70	3.0
CP008925.1	h6.sal.bam	other	3309049	3309049	0	+	0	0	119	69	0.0
CP008925.1	h6.sal.bam	other	3309050	3309050	0	+	3	0	119	69	3.0
CP008925.1	h6.sal.bam	other	3309051	3309051	0	+	0	0	119	69	0.0
CP008925.1	h6.sal.bam	other	3309052	3309052	0	+	5	1	121	74	5.0
CP008925.1	h6.sal.bam	other	3309053	3309053	0	+	4	2	124	73	4.0
CP008925.1	h6.sal.bam	other	3309054	3309054	0	+	2	0	123	71	2.0
CP008925.1	h6.sal.bam	other	3309055	3309055	0	+	4	2	127	73	4.0
CP008925.1	h6.sal.bam	other	3309056	3309056	0	+	3	3	129	72	3.0
CP008925.1	h6.sal.bam	other	3309057	3309057	0	+	3	3	132	71	3.0
CP008925.1	h6.sal.bam	other	3309058	3309058	0	+	5	0	135	68	5.0
CP008925.1	h6.sal.bam	other	3309059	3309059	0	+	2	1	136	68	2.0
CP008925.1	h6.sal.bam	other	3309060	3309060	0	+	1	1	131	68	1.0
CP008925.1	h6.sal.bam	other	3309061	3309061	0	+	0	0	128	70	0.0
CP008925.1	h6.sal.bam	other	3309062	3309062	0	+	1	2	129	70	1.0
CP008925.1	h6.sal.bam	other	3309063	3309063	0	+	0	0	129	69	0.0
CP008925.1	h6.sal.bam	other	3309064	3309064	0	+	3	1	131	69	3.0
CP008925.1	h6.sal.bam	other	3309065	3309065	0	+	4	0	132	68	4.0
CP008925.1	h6.sal.bam	other	3309066	3309066	0	+	0	0	131	68	0.0
CP008925.1	h6.sal.bam	other	3309067	3309067	0	+	0	1	129	68	0.0
CP008925.1	h6.sal.bam	other	3309068	3309068	0	+	0	1	127	67	0.0
CP008925.1	h6.sal.bam	other	3309069	3309069	0	+	1	0	124	66	1.0
CP008925.1	h6.sal.bam	other	3309070	3309070	0	+	1	2	121	66	1.0
CP008925.1	h6.sal.bam	other	3309071	3309071	0	+	0	3	121	64	0.0
CP008925.1	h6.sal.bam	other	3309072	3309072	0	+	2	1	123	61	2.0
CP008925.1	h6.sal.bam	other	3309073	3309073	0	+	3	0	123	62	3.0
CP008925.1	h6.sal.bam	other	3309074	3309074	0	+	1	0	123	62	1.0
CP008925.1	h6.sal.bam	other	3309075	3309075	0	+	2	0	124	62	2.0
CP008925.1	h6.sal.bam	other	3309076	3309076	0	+	2	0	125	62	2.0
CP008925.1	h6.sal.bam	other	3309077	3309077	0	+	0	1	123	62	0.0
CP008925.1	h6.sal.bam	other	3309078	3309078	0	+	2	1	125	63	2.0
CP008925.1	h6.sal.bam	other	3309079	3309079	0	+	2	0	124	62	2.0
CP008925.1	h6.sal.bam	other	3309080	3309080	0	+	0	3	124	62	0.0
CP008925.1	h6.sal.bam	other	3309081	3309081	0	+	2	1	119	60	2.0
CP008925.1	h6.sal.bam	other	3309082	3309082	0	+	3	2	122	59	3.0
CP008925.1	h6.sal.bam	other	3309083	3309083	0	+	2	0	124	57	2.0
CP008925.1	h6.sal.bam	other	3309084	3309084	0	+	0	1	121	57	0.0
CP008925.1	h6.sal.bam	other	3309085	3309085	0	+	1	1	122	56	1.0
CP008925.1	h6.sal.bam	other	3309086	3309086	0	+	1	1	123	58	1.0
CP008925.1	h6.sal.bam	other	3309087	3309087	0	+	0	2	117	59	0.0
CP008925.1	h6.sal.bam	other	3309088	3309088	0	+	2	3	119	57	2.0
CP008925.1	h6.sal.bam	other	3309089	3309089	0	+	0	2	117	54	0.0
CP008925.1	h6.sal.bam	other	3309090	3309090	0	+	0	2	115	55	0.0
CP008925.1	h6.sal.bam	other	3309091	3309091	0	+	3	1	118	54	3.0
CP008925.1	h6.sal.bam	other	3309092	3309092	0	+	2	0	118	56	2.0
CP008925.1	h6.sal.bam	other	3309093	3309093	0	+	0	1	117	56	0.0
CP008925.1	h6.sal.bam	other	3309094	3309094	0	+	1	1	116	56	1.0
CP008925.1	h6.sal.bam	other	3309095	3309095	0	+	2	1	117	55	2.0
CP008925.1	h6.sal.bam	other	3309096	3309096	0	+	0	3	115	55	0.0
CP008925.1	h6.sal.bam	other	3309097	3309097	0	+	1	1	113	52	1.0
CP008925.1	h6.sal.bam	other	3309098	3309098	0	+	0	0	112	51	0.0
CP008925.1	h6.sal.bam	other	3309099	3309099	0	+	0	1	110	51	0.0
CP008925.1	h6.sal.bam	other	3309100	3309100	0	+	3	0	113	52	3.0
CP008925.1	h6.sal.bam	other	3309101	3309101	0	+	2	2	114	52	2.0
CP008925.1	h6.sal.bam	other	3309102	3309102	0	+	0	0	110	51	0.0
CP008925.1	h6.sal.bam	other	3309103	3309103	0	+	2	1	112	52	2.0
CP008925.1	h6.sal.bam	other	3309104	3309104	0	+	0	1	111	51	0.0
CP008925.1	h6.sal.bam	other	3309105	3309105	0	+	5	1	115	51	5.0
CP008925.1	h6.sal.bam	other	3309106	3309106	0	+	1	1	115	50	2.0
CP008925.1	h6.sal.bam	other	3309107	3309107	0	+	3	0	118	50	3.0
CP008925.1	h6.sal.bam	other	3309108	3309108	0	+	0	0	117	50	0.0
CP008925.1	h6.sal.bam	other	3309109	3309109	0	+	0	0	116	50	0.0
CP008925.1	h6.sal.bam	other	3309110	3309110	0	+	2	2	118	50	2.0
CP008925.1	h6.sal.bam	other	3309111	3309111	0	+	0	1	115	49	0.0
CP008925.1	h6.sal.bam	other	3309112	3309112	0	+	0	1	110	48	0.0
CP008925.1	h6.sal.bam	other	3309113	3309113	0	+	0	2	108	47	0.0
CP008925.1	h6.sal.bam	other	3309114	3309114	0	+	3	0	109	50	3.0
CP008925.1	h6.sal.bam	other	3309115	3309115	0	+	0	1	109	50	0.0
CP008925.1	h6.sal.bam	other	3309116	3309116	0	+	0	1	108	177	0.0
CP008925.1	h6.sal.bam	other	3309117	3309117	0	+	0	0	106	176	0.0
CP008925.1	h6.sal.bam	other	3309118	3309118	0	+	0	0	101	182	0.0
CP008925.1	h6.sal.bam	other	3309119	3309119	0	+	1	1	102	182	1.0
CP008925.1	h6.sal.bam	other	3309120	3309120	0	+	1	1	101	187	1.0
CP008925.1	h6.sal.bam	other	3309121	3309121	0	+	1	1	101	186	1.0
CP008925.1	h6.sal.bam	other	3309122	3309122	0	+	2	1	103	185	2.0
CP008925.1	h6.sal.bam	other	3309123	3309123	0	+	0	2	100	184	0.0
CP008925.1	h6.sal.bam	other	3309124	3309124	0	+	0	0	99	192	0.0
CP008925.1	h6.sal.bam	other	3309125	3309125	0	+	0	1	98	193	0.0
CP008925.1	h6.sal.bam	other	3309126	3309126	0	+	0	0	98	192	0.0
CP008925.1	h6.sal.bam	other	3309127	3309127	0	+	0	1	90	192	0.0
CP008925.1	h6.sal.bam	other	3309128	3309128	0	+	1	1	91	198	1.0
CP008925.1	h6.sal.bam	other	3309129	3309129	0	+	0	0	85	200	0.0
CP008925.1	h6.sal.bam	other	3309130	3309130	0	+	0	1	82	201	0.0
CP008925.1	h6.sal.bam	other	3309131	3309131	0	+	1	2	79	200	1.0
CP008925.1	h6.sal.bam	other	3309132	3309132	0	+	2	0	81	250	2.0
CP008925.1	h6.sal.bam	other	3309133	3309133	0	+	1	0	74	251	1.0
CP008925.1	h6.sal.bam	other	3309134	3309134	0	+	0	1	74	267	0.0
CP008925.1	h6.sal.bam	other	3309135	3309135	0	+	0	3	74	266	0.0
CP008925.1	h6.sal.bam	other	3309136	3309136	0	+	1	0	75	266	1.0
CP008925.1	h6.sal.bam	other	3309137	3309137	0	+	1	1	75	266	1.0
CP008925.1	h6.sal.bam	other	3309138	3309138	0	+	0	0	75	266	0.0
CP008925.1	h6.sal.bam	other	3309139	3309139	0	+	0	0	71	266	0.0
CP008925.1	h6.sal.bam	other	3309140	3309140	0	+	2	0	70	266	2.0
CP008925.1	h6.sal.bam	other	3309141	3309141	0	+	0	0	70	270	0.0
CP008925.1	h6.sal.bam	other	3309142	3309142	0	+	1	0	71	270	1.0
CP008925.1	h6.sal.bam	other	3309143	3309143	0	+	1	0	72	273	1.0
CP008925.1	h6.sal.bam	other	3309144	3309144	0	+	0	0	70	274	0.0
CP008925.1	h6.sal.bam	other	3309145	3309145	0	+	0	0	70	274	0.0
CP008925.1	h6.sal.bam	other	3309146	3309146	0	+	0	0	68	276	0.0
CP008925.1	h6.sal.bam	other	3309147	3309147	0	+	0	2	66	276	0.0
CP008925.1	h6.sal.bam	other	3309148	3309148	0	+	0	1	65	274	0.0
CP008925.1	h6.sal.bam	other	3309149	3309149	0	+	0	0	65	273	0.0
CP008925.1	h6.sal.bam	other	3309150	3309150	0	+	0	0	62	275	0.0
CP008925.1	h6.sal.bam	other	3309151	3309151	0	+	1	0	57	275	1.0
CP008925.1	h6.sal.bam	other	3309152	3309152	0	+	1	4	58	276	1.0
CP008925.1	h6.sal.bam	other	3309153	3309153	0	+	0	0	58	277	0.0
CP008925.1	h6.sal.bam	other	3309154	3309154	0	+	0	1	58	277	0.0
CP008925.1	h6.sal.bam	other	3309155	3309155	0	+	0	0	58	277	0.0
CP008925.1	h6.sal.bam	other	3309156	3309156	0	+	0	0	52	279	0.0
CP008925.1	h6.sal.bam	other	3309157	3309157	0	+	0	2	52	279	0.0
CP008925.1	h6.sal.bam	other	3309158	3309158	0	+	0	1	50	277	0.0
CP008925.1	h6.sal.bam	other	3309159	3309159	0	+	2	0	52	276	2.0
CP008925.1	h6.sal.bam	other	3309160	3309160	0	+	4	0	56	277	4.0
CP008925.1	h6.sal.bam	other	3309161	3309161	0	+	1	2	56	277	1.0
CP008925.1	h6.sal.bam	other	3309162	3309162	0	+	1	1	57	276	1.0
CP008925.1	h6.sal.bam	other	3309163	3309163	0	+	0	0	55	276	0.0
CP008925.1	h6.sal.bam	other	3309164	3309164	0	+	0	2	54	276	0.0
CP008925.1	h6.sal.bam	other	3309165	3309165	0	+	0	0	54	274	0.0
CP008925.1	h6.sal.bam	other	3309166	3309166	0	+	1	2	52	276	1.0
CP008925.1	h6.sal.bam	other	3309167	3309167	0	+	0	0	51	274	0.0
CP008925.1	h6.sal.bam	other	3309168	3309168	0	+	0	0	50	274	0.0
CP008925.1	h6.sal.bam	other	3309169	3309169	0	+	2	2	51	275	2.0
CP008925.1	h6.sal.bam	other	3309170	3309170	0	+	1	0	51	273	1.0
CP008925.1	h6.sal.bam	other	3309171	3309171	0	+	0	0	50	276	0.0
CP008925.1	h6.sal.bam	other	3309172	3309172	0	+	0	1	50	276	0.0
CP008925.1	h6.sal.bam	other	3309173	3309173	0	+	2	1	52	275	2.0
CP008925.1	h6.sal.bam	other	3309174	3309174	0	+	3	1	53	274	3.0
CP008925.1	h6.sal.bam	other	3309175	3309175	0	+	0	1	52	275	0.0
CP008925.1	h6.sal.bam	other	3309176	3309176	0	+	0	0	51	274	0.0
CP008925.1	h6.sal.bam	other	3309177	3309177	0	+	1	2	52	276	1.0
CP008925.1	h6.sal.bam	other	3309178	3309178	0	+	0	1	50	274	0.0
CP008925.1	h6.sal.bam	other	3309179	3309179	0	+	0	0	50	274	0.0
CP008925.1	h6.sal.bam	other	3309180	3309180	0	+	0	0	45	274	0.0
CP008925.1	h6.sal.bam	other	3309181	3309181	0	+	1	1	45	274	1.0
CP008925.1	h6.sal.bam	other	3309182	3309182	0	+	1	1	43	273	1.0
CP008925.1	h6.sal.bam	other	3309183	3309183	0	+	0	0	43	272	0.0
CP008925.1	h6.sal.bam	other	3309184	3309184	0	+	0	1	42	273	0.0
CP008925.1	h6.sal.bam	other	3309185	3309185	0	+	0	0	41	272	0.0
CP008925.1	h6.sal.bam	other	3309186	3309186	0	+	0	0	41	272	0.0
CP008925.1	h6.sal.bam	other	3309187	3309187	0	+	0	0	41	272	0.0
CP008925.1	h6.sal.bam	other	3309188	3309188	0	+	1	9	42	272	1.0
CP008925.1	h6.sal.bam	GAAC	3309189	3309189	3309197	+	0	150	39	263	0.0
CP008925.1	h6.sal.bam	other	3309190	3309190	0	+	1	0	35	114	1.0
CP008925.1	h6.sal.bam	GAAC	3309191	3309191	3309197	+	129	0	164	119	129.0
CP008925.1	h6.sal.bam	other	3309192	3309192	0	+	1	0	165	119	1.0
CP008925.1	h6.sal.bam	other	3309193	3309193	0	+	0	0	165	121	0.0
CP008925.1	h6.sal.bam	other	3309194	3309194	0	+	0	0	165	121	0.0
CP008925.1	h6.sal.bam	other	3309195	3309195	0	+	0	0	164	121	0.0
CP008925.1	h6.sal.bam	other	3309196	3309196	0	+	0	2	163	121	0.0
CP008925.1	h6.sal.bam	other	3309197	3309197	0	+	0	1	162	121	0.0
CP008925.1	h6.sal.bam	other	3309198	3309198	0	+	7	0	169	121	7.0
CP008925.1	h6.sal.bam	other	3309199	3309199	0	+	1	4	170	122	1.0
CP008925.1	h6.sal.bam	other	3309200	3309200	0	+	0	2	170	120	0.0
CP008925.1	h6.sal.bam	other	3309201	3309201	0	+	0	0	170	120	0.0
CP008925.1	h6.sal.bam	other	3309202	3309202	0	+	1	1	171	120	1.0
CP008925.1	h6.sal.bam	other	3309203	3309203	0	+	1	0	171	121	1.0
CP008925.1	h6.sal.bam	other	3309204	3309204	0	+	0	0	171	121	0.0
CP008925.1	h6.sal.bam	other	3309205	3309205	0	+	2	0	173	121	2.0
CP008925.1	h6.sal.bam	GAAC	3309206	3309206	3309197	+	0	73	173	122	0.0
CP008925.1	h6.sal.bam	other	3309207	3309207	0	+	1	3	172	49	1.0
CP008925.1	h6.sal.bam	GAAC	3309208	3309208	3309197	+	94	0	265	48	94.0
CP008925.1	h6.sal.bam	other	3309209	3309209	0	+	14	0	279	48	14.0
CP008925.1	h6.sal.bam	other	3309210	3309210	0	+	1	0	280	48	1.0
CP008925.1	h6.sal.bam	other	3309211	3309211	0	+	3	0	281	48	3.0
CP008925.1	h6.sal.bam	other	3309212	3309212	0	+	0	2	281	48	0.0
CP008925.1	h6.sal.bam	other	3309213	3309213	0	+	0	0	281	47	0.0
CP008925.1	h6.sal.bam	other	3309214	3309214	0	+	0	0	281	48	0.0
CP008925.1	h6.sal.bam	other	3309215	3309215	0	+	3	2	284	48	3.0
CP008925.1	h6.sal.bam	other	3309216	3309216	0	+	1	1	285	46	1.0
CP008925.1	h6.sal.bam	other	3309217	3309217	0	+	0	0	283	50	0.0
CP008925.1	h6.sal.bam	other	3309218	3309218	0	+	2	0	285	50	2.0
CP008925.1	h6.sal.bam	other	3309219	3309219	0	+	1	0	286	50	1.0
CP008925.1	h6.sal.bam	other	3309220	3309220	0	+	1	1	287	50	1.0
CP008925.1	h6.sal.bam	other	3309221	3309221	0	+	0	0	287	54	0.0
CP008925.1	h6.sal.bam	other	3309222	3309222	0	+	0	1	287	55	0.0
CP008925.1	h6.sal.bam	other	3309223	3309223	0	+	0	2	287	55	0.0
CP008925.1	h6.sal.bam	other	3309224	3309224	0	+	3	0	290	54	3.0
CP008925.1	h6.sal.bam	other	3309225	3309225	0	+	0	0	290	54	0.0
CP008925.1	h6.sal.bam	other	3309226	3309226	0	+	2	1	291	60	2.0
CP008925.1	h6.sal.bam	other	3309227	3309227	0	+	0	1	290	60	0.0
CP008925.1	h6.sal.bam	other	3309228	3309228	0	+	0	0	290	59	0.0
CP008925.1	h6.sal.bam	other	3309229	3309229	0	+	0	1	290	64	0.0
CP008925.1	h6.sal.bam	other	3309230	3309230	0	+	0	0	290	63	0.0
CP008925.1	h6.sal.bam	other	3309231	3309231	0	+	0	0	290	63	0.0
CP008925.1	h6.sal.bam	other	3309232	3309232	0	+	0	0	290	67	0.0
CP008925.1	h6.sal.bam	other	3309233	3309233	0	+	2	0	291	67	2.0
CP008925.1	h6.sal.bam	other	3309234	3309234	0	+	2	1	291	67	2.0
CP008925.1	h6.sal.bam	other	3309235	3309235	0	+	0	0	287	66	0.0
CP008925.1	h6.sal.bam	other	3309236	3309236	0	+	2	1	288	73	2.0
CP008925.1	h6.sal.bam	other	3309237	3309237	0	+	0	1	287	74	0.0
CP008925.1	h6.sal.bam	other	3309238	3309238	0	+	0	0	287	75	0.0
CP008925.1	h6.sal.bam	other	3309239	3309239	0	+	0	2	287	79	0.0
CP008925.1	h6.sal.bam	other	3309240	3309240	0	+	1	0	287	78	1.0
CP008925.1	h6.sal.bam	other	3309241	3309241	0	+	1	0	288	79	1.0
CP008925.1	h6.sal.bam	other	3309242	3309242	0	+	0	0	288	81	0.0
CP008925.1	h6.sal.bam	other	3309243	3309243	0	+	0	1	286	85	0.0
CP008925.1	h6.sal.bam	other	3309244	3309244	0	+	0	1	285	84	0.0
CP008925.1	h6.sal.bam	other	3309245	3309245	0	+	0	2	285	83	0.0
CP008925.1	h6.sal.bam	other	3309246	3309246	0	+	0	0	285	85	0.0
CP008925.1	h6.sal.bam	other	3309247	3309247	0	+	0	2	285	85	0.0
CP008925.1	h6.sal.bam	other	3309248	3309248	0	+	0	0	283	83	0.0
CP008925.1	h6.sal.bam	other	3309249	3309249	0	+	0	0	279	83	0.0
CP008925.1	h6.sal.bam	other	3309250	3309250	0	+	0	2	278	86	0.0
CP008925.1	h6.sal.bam	other	3309251	3309251	0	+	0	1	278	84	0.0
CP008925.1	h6.sal.bam	other	3309252	3309252	0	+	0	0	275	83	0.0
CP008925.1	h6.sal.bam	other	3309253	3309253	0	+	0	1	275	86	0.0
CP008925.1	h6.sal.bam	other	3309254	3309254	0	+	0	0	275	85	0.0
CP008925.1	h6.sal.bam	other	3309255	3309255	0	+	0	0	275	86	0.0
CP008925.1	h6.sal.bam	other	3309256	3309256	0	+	0	0	274	86	0.0
CP008925.1	h6.sal.bam	other	3309257	3309257	0	+	0	0	273	86	0.0
CP008925.1	h6.sal.bam	other	3309258	3309258	0	+	1	3	273	90	1.0
CP008925.1	h6.sal.bam	other	3309259	3309259	0	+	0	0	272	88	0.0
CP008925.1	h6.sal.bam	other	3309260	3309260	0	+	0	0	268	88	0.0
CP008925.1	h6.sal.bam	other	3309261	3309261	0	+	1	0	152	88	1.0
CP008925.1	h6.sal.bam	other	3309262	3309262	0	+	1	0	142	93	1.0
CP008925.1	h6.sal.bam	other	3309263	3309263	0	+	0	0	139	96	0.0
CP008925.1	h6.sal.bam	other	3309264	3309264	0	+	0	1	41	100	0.0
CP008925.1	h6.sal.bam	other	3309265	3309265	0	+	0	2	41	101	0.0
CP008925.1	h6.sal.bam	other	3309266	3309266	0	+	1	0	15	99	1.0
CP008925.1	h6.sal.bam	other	3309267	3309267	0	+	3	2	18	102	3.0
CP008925.1	h6.sal.bam	other	3309268	3309268	0	+	0	0	18	101	0.0
CP008925.1	h6.sal.bam	other	3309269	3309269	0	+	1	0	17	102	1.0
CP008925.1	h6.sal.bam	other	3309270	3309270	0	+	1	0	18	104	1.0
CP008925.1	h6.sal.bam	other	3309271	3309271	0	+	0	2	18	104	0.0
CP008925.1	h6.sal.bam	other	3309272	3309272	0	+	0	1	18	102	0.0
CP008925.1	h6.sal.bam	other	3309273	3309273	0	+	0	1	17	103	0.0
CP008925.1	h6.sal.bam	other	3309274	3309274	0	+	4	2	21	102	4.0
CP008925.1	h6.sal.bam	other	3309275	3309275	0	+	0	2	20	103	0.0
CP008925.1	h6.sal.bam	other	3309276	3309276	0	+	0	2	20	103	0.0
CP008925.1	h6.sal.bam	other	3309277	3309277	0	+	2	0	22	101	2.0
CP008925.1	h6.sal.bam	other	3309278	3309278	0	+	2	0	24	101	2.0
CP008925.1	h6.sal.bam	other	3309279	3309279	0	+	0	1	24	103	0.0
CP008925.1	h6.sal.bam	other	3309280	3309280	0	+	0	0	24	102	0.0
CP008925.1	h6.sal.bam	other	3309281	3309281	0	+	0	1	24	103	0.0
CP008925.1	h6.sal.bam	other	3309282	3309282	0	+	0	1	24	102	0.0
CP008925.1	h6.sal.bam	other	3309283	3309283	0	+	1	0	22	101	1.0
CP008925.1	h6.sal.bam	other	3309284	3309284	0	+	0	0	20	104	0.0
CP008925.1	h6.sal.bam	other	3309285	3309285	0	+	0	0	20	104	0.0
CP008925.1	h6.sal.bam	other	3309286	3309286	0	+	0	1	20	104	0.0
CP008925.1	h6.sal.bam	other	3309287	3309287	0	+	1	0	21	106	1.0
CP008925.1	h6.sal.bam	other	3309288	3309288	0	+	1	1	22	108	1.0
CP008925.1	h6.sal.bam	other	3309289	3309289	0	+	0	3	22	110	0.0
CP008925.1	h6.sal.bam	other	3309290	3309290	0	+	1	1	23	109	1.0
CP008925.1	h6.sal.bam	other	3309291	3309291	0	+	4	1	27	109	4.0
CP008925.1	h6.sal.bam	other	3309292	3309292	0	+	0	0	27	108	0.0
CP008925.1	h6.sal.bam	other	3309293	3309293	0	+	1	2	28	108	2.0
CP008925.1	h6.sal.bam	other	3309294	3309294	0	+	0	1	28	110	0.0
CP008925.1	h6.sal.bam	other	3309295	3309295	0	+	2	2	30	110	2.0
CP008925.1	h6.sal.bam	other	3309296	3309296	0	+	0	1	30	111	0.0
CP008925.1	h6.sal.bam	other	3309297	3309297	0	+	2	1	32	113	2.0
CP008925.1	h6.sal.bam	other	3309298	3309298	0	+	0	1	32	112	0.0
CP008925.1	h6.sal.bam	other	3309299	3309299	0	+	3	3	35	114	3.0
CP008925.1	h6.sal.bam	other	3309300	3309300	0	+	2	3	37	111	2.0
CP008925.1	h6.sal.bam	other	3309301	3309301	0	+	2	1	38	109	2.0
CP008925.1	h6.sal.bam	other	3309302	3309302	0	+	0	2	38	110	0.0
CP008925.1	h6.sal.bam	other	3309303	3309303	0	+	0	3	38	109	0.0
CP008925.1	h6.sal.bam	other	3309304	3309304	0	+	1	0	39	109	1.0
CP008925.1	h6.sal.bam	other	3309305	3309305	0	+	0	0	39	109	0.0
CP008925.1	h6.sal.bam	other	3309306	3309306	0	+	2	4	41	109	2.0
CP008925.1	h6.sal.bam	other	3309307	3309307	0	+	2	1	43	107	2.0
CP008925.1	h6.sal.bam	other	3309308	3309308	0	+	1	0	44	106	1.0
CP008925.1	h6.sal.bam	other	3309309	3309309	0	+	2	0	46	106	2.0
CP008925.1	h6.sal.bam	other	3309310	3309310	0	+	2	7	48	106	2.0
CP008925.1	h6.sal.bam	other	3309311	3309311	0	+	0	2	48	104	0.0
CP008925.1	h6.sal.bam	other	3309312	3309312	0	+	0	1	48	106	0.0
CP008925.1	h6.sal.bam	other	3309313	3309313	0	+	1	4	49	105	1.0
CP008925.1	h6.sal.bam	other	3309314	3309314	0	+	1	1	50	101	1.0
CP008925.1	h6.sal.bam	other	3309315	3309315	0	+	2	2	52	103	2.0
CP008925.1	h6.sal.bam	other	3309316	3309316	0	+	0	2	51	101	0.0
CP008925.1	h6.sal.bam	other	3309317	3309317	0	+	3	3	54	102	3.0
CP008925.1	h6.sal.bam	other	3309318	3309318	0	+	1	0	55	99	1.0
CP008925.1	h6.sal.bam	other	3309319	3309319	0	+	2	2	57	99	2.0
CP008925.1	h6.sal.bam	other	3309320	3309320	0	+	0	2	57	97	0.0
CP008925.1	h6.sal.bam	other	3309321	3309321	0	+	2	0	59	102	2.0
CP008925.1	h6.sal.bam	other	3309322	3309322	0	+	0	2	59	102	0.0
CP008925.1	h6.sal.bam	other	3309323	3309323	0	+	1	1	60	101	1.0
CP008925.1	h6.sal.bam	other	3309324	3309324	0	+	3	0	63	100	3.0
CP008925.1	h6.sal.bam	other	3309325	3309325	0	+	1	0	64	101	1.0
CP008925.1	h6.sal.bam	other	3309326	3309326	0	+	2	0	66	106	2.0
CP008925.1	h6.sal.bam	other	3309327	3309327	0	+	0	3	66	106	0.0
CP008925.1	h6.sal.bam	other	3309328	3309328	0	+	2	0	68	103	2.0
CP008925.1	h6.sal.bam	other	3309329	3309329	0	+	0	1	68	109	0.0
CP008925.1	h6.sal.bam	other	3309330	3309330	0	+	0	0	68	112	0.0
CP008925.1	h6.sal.bam	other	3309331	3309331	0	+	1	1	69	113	1.0
CP008925.1	h6.sal.bam	other	3309332	3309332	0	+	2	3	71	112	2.0
CP008925.1	h6.sal.bam	other	3309333	3309333	0	+	4	1	74	113	4.0
CP008925.1	h6.sal.bam	other	3309334	3309334	0	+	1	4	75	115	1.0
CP008925.1	h6.sal.bam	other	3309335	3309335	0	+	0	1	75	113	0.0
CP008925.1	h6.sal.bam	other	3309336	3309336	0	+	0	3	74	113	0.0
CP008925.1	h6.sal.bam	other	3309337	3309337	0	+	2	0	75	111	2.0
CP008925.1	h6.sal.bam	other	3309338	3309338	0	+	3	4	78	116	3.0
CP008925.1	h6.sal.bam	other	3309339	3309339	0	+	1	2	79	113	1.0
CP008925.1	h6.sal.bam	other	3309340	3309340	0	+	2	0	81	113	2.0
CP008925.1	h6.sal.bam	other	3309341	3309341	0	+	2	3	82	114	2.0
CP008925.1	h6.sal.bam	other	3309342	3309342	0	+	2	1	80	116	2.0
CP008925.1	h6.sal.bam	other	3309343	3309343	0	+	3	1	83	115	3.0
CP008925.1	h6.sal.bam	other	3309344	3309344	0	+	0	2	83	116	0.0
CP008925.1	h6.sal.bam	other	3309345	3309345	0	+	2	0	84	116	2.0
CP008925.1	h6.sal.bam	other	3309346	3309346	0	+	2	2	86	118	2.0
CP008925.1	h6.sal.bam	other	3309347	3309347	0	+	2	0	88	116	2.0
CP008925.1	h6.sal.bam	other	3309348	3309348	0	+	1	1	89	117	1.0
CP008925.1	h6.sal.bam	other	3309349	3309349	0	+	0	2	85	118	0.0
CP008925.1	h6.sal.bam	other	3309350	3309350	0	+	0	2	83	118	0.0
CP008925.1	h6.sal.bam	other	3309351	3309351	0	+	1	1	84	123	1.0
CP008925.1	h6.sal.bam	other	3309352	3309352	0	+	0	1	82	123	0.0
CP008925.1	h6.sal.bam	other	3309353	3309353	0	+	3	0	84	123	3.0
CP008925.1	h6.sal.bam	other	3309354	3309354	0	+	2	1	86	123	2.0
CP008925.1	h6.sal.bam	other	3309355	3309355	0	+	2	1	88	122	2.0
CP008925.1	h6.sal.bam	other	3309356	3309356	0	+	4	0	92	124	4.0
CP008925.1	h6.sal.bam	other	3309357	3309357	0	+	1	0	93	126	1.0
CP008925.1	h6.sal.bam	other	3309358	3309358	0	+	1	2	93	126	1.0
CP008925.1	h6.sal.bam	other	3309359	3309359	0	+	0	0	93	128	0.0
CP008925.1	h6.sal.bam	other	3309360	3309360	0	+	0	3	93	129	0.0
CP008925.1	h6.sal.bam	other	3309361	3309361	0	+	1	1	94	127	1.0
CP008925.1	h6.sal.bam	other	3309362	3309362	0	+	0	1	93	126	0.0
CP008925.1	h6.sal.bam	other	3309363	3309363	0	+	1	3	94	127	1.0
CP008925.1	h6.sal.bam	other	3309364	3309364	0	+	1	2	94	124	1.0
CP008925.1	h6.sal.bam	other	3309365	3309365	0	+	1	1	95	126	1.0
CP008925.1	h6.sal.bam	other	3309366	3309366	0	+	2	0	93	126	2.0
CP008925.1	h6.sal.bam	other	3309367	3309367	0	+	1	3	94	128	1.0
CP008925.1	h6.sal.bam	other	3309368	3309368	0	+	0	2	91	128	0.0
CP008925.1	h6.sal.bam	other	3309369	3309369	0	+	2	2	93	128	2.0
CP008925.1	h6.sal.bam	other	3309370	3309370	0	+	0	3	93	127	0.0
CP008925.1	h6.sal.bam	other	3309371	3309371	0	+	2	1	94	124	2.0
CP008925.1	h6.sal.bam	other	3309372	3309372	0	+	4	3	96	123	4.0
CP008925.1	h6.sal.bam	other	3309373	3309373	0	+	0	0	95	120	0.0
CP008925.1	h6.sal.bam	other	3309374	3309374	0	+	1	1	94	123	1.0
CP008925.1	h6.sal.bam	other	3309375	3309375	0	+	0	1	92	123	0.0
CP008925.1	h6.sal.bam	other	3309376	3309376	0	+	0	1	90	123	0.0
CP008925.1	h6.sal.bam	other	3309377	3309377	0	+	1	1	91	124	1.0
CP008925.1	h6.sal.bam	other	3309378	3309378	0	+	5	3	96	123	5.0
CP008925.1	h6.sal.bam	other	3309379	3309379	0	+	0	0	95	120	0.0
CP008925.1	h6.sal.bam	other	3309380	3309380	0	+	0	0	95	121	0.0
CP008925.1	h6.sal.bam	other	3309381	3309381	0	+	1	2	92	122	1.0
CP008925.1	h6.sal.bam	other	3309382	3309382	0	+	1	1	93	120	1.0
CP008925.1	h6.sal.bam	other	3309383	3309383	0	+	2	2	94	124	2.0
CP008925.1	h6.sal.bam	other	3309384	3309384	0	+	1	0	93	128	1.0
CP008925.1	h6.sal.bam	other	3309385	3309385	0	+	0	2	91	129	0.0
CP008925.1	h6.sal.bam	other	3309386	3309386	0	+	1	4	92	128	1.0
CP008925.1	h6.sal.bam	other	3309387	3309387	0	+	2	0	94	125	2.0
CP008925.1	h6.sal.bam	other	3309388	3309388	0	+	1	1	94	125	1.0
CP008925.1	h6.sal.bam	other	3309389	3309389	0	+	3	3	96	127	3.0
CP008925.1	h6.sal.bam	other	3309390	3309390	0	+	2	2	96	126	2.0
CP008925.1	h6.sal.bam	other	3309391	3309391	0	+	2	1	98	124	2.0
CP008925.1	h6.sal.bam	other	3309392	3309392	0	+	0	0	95	124	0.0
CP008925.1	h6.sal.bam	other	3309393	3309393	0	+	2	0	96	125	2.0
CP008925.1	h6.sal.bam	other	3309394	3309394	0	+	2	3	93	126	2.0
CP008925.1	h6.sal.bam	other	3309395	3309395	0	+	1	4	94	123	1.0
CP008925.1	h6.sal.bam	other	3309396	3309396	0	+	0	1	94	122	0.0
CP008925.1	h6.sal.bam	other	3309397	3309397	0	+	0	1	94	121	0.0
CP008925.1	h6.sal.bam	other	3309398	3309398	0	+	0	0	94	120	0.0
CP008925.1	h6.sal.bam	other	3309399	3309399	0	+	1	0	91	121	1.0
CP008925.1	h6.sal.bam	other	3309400	3309400	0	+	0	6	91	121	0.0
CP008925.1	h6.sal.bam	other	3309401	3309401	0	+	2	2	91	118	2.0
CP008925.1	h6.sal.bam	other	3309402	3309402	0	+	2	3	93	116	2.0
CP008925.1	h6.sal.bam	other	3309403	3309403	0	+	0	2	92	113	0.0
CP008925.1	h6.sal.bam	other	3309404	3309404	0	+	0	2	92	114	0.0
CP008925.1	h6.sal.bam	other	3309405	3309405	0	+	0	1	91	112	0.0
CP008925.1	h6.sal.bam	other	3309406	3309406	0	+	1	1	92	111	1.0
CP008925.1	h6.sal.bam	other	3309407	3309407	0	+	1	3	91	110	1.0
CP008925.1	h6.sal.bam	other	3309408	3309408	0	+	0	3	87	109	0.0
CP008925.1	h6.sal.bam	other	3309409	3309409	0	+	0	2	86	107	0.0
CP008925.1	h6.sal.bam	other	3309410	3309410	0	+	1	1	87	108	1.0
CP008925.1	h6.sal.bam	other	3309411	3309411	0	+	1	3	88	107	1.0
CP008925.1	h6.sal.bam	GTTC	3309412	3309412	3309420	+	0	3	86	104	0.0
CP008925.1	h6.sal.bam	other	3309413	3309413	0	+	0	1	83	103	0.0
CP008925.1	h6.sal.bam	GTTC	3309414	3309414	3309420	+	1	2	81	106	1.0
CP008925.1	h6.sal.bam	other	3309415	3309415	0	+	0	5	81	104	0.0
CP008925.1	h6.sal.bam	other	3309416	3309416	0	+	6	2	85	105	6.0
CP008925.1	h6.sal.bam	other	3309417	3309417	0	+	0	3	83	103	0.0
CP008925.1	h6.sal.bam	other	3309418	3309418	0	+	0	1	80	100	0.0
CP008925.1	h6.sal.bam	other	3309419	3309419	0	+	1	0	81	101	1.0
CP008925.1	h6.sal.bam	other	3309420	3309420	0	+	2	2	81	103	2.0
CP008925.1	h6.sal.bam	other	3309421	3309421	0	+	1	1	80	101	1.0
CP008925.1	h6.sal.bam	other	3309422	3309422	0	+	1	0	79	101	1.0
CP008925.1	h6.sal.bam	other	3309423	3309423	0	+	0	2	78	105	0.0
CP008925.1	h6.sal.bam	other	3309424	3309424	0	+	0	2	78	105	0.0
CP008925.1	h6.sal.bam	other	3309425	3309425	0	+	1	6	79	104	1.0
CP008925.1	h6.sal.bam	other	3309426	3309426	0	+	2	1	80	99	2.0
CP008925.1	h6.sal.bam	other	3309427	3309427	0	+	2	2	82	100	2.0
CP008925.1	h6.sal.bam	other	3309428	3309428	0	+	0	1	79	101	0.0
CP008925.1	h6.sal.bam	GTTC	3309429	3309429	3309420	+	5	0	82	100	5.0
CP008925.1	h6.sal.bam	other	3309430	3309430	0	+	3	1	81	100	3.0
CP008925.1	h6.sal.bam	GTTC	3309431	3309431	3309420	+	4	1	83	106	4.0
CP008925.1	h6.sal.bam	other	3309432	3309432	0	+	1	2	83	105	1.0
CP008925.1	h6.sal.bam	other	3309433	3309433	0	+	0	2	82	109	0.0
CP008925.1	h6.sal.bam	other	3309434	3309434	0	+	2	1	84	110	2.0
CP008925.1	h6.sal.bam	other	3309435	3309435	0	+	1	1	85	110	1.0
CP008925.1	h6.sal.bam	other	3309436	3309436	0	+	3	0	87	111	3.0
CP008925.1	h6.sal.bam	other	3309437	3309437	0	+	1	2	88	111	1.0
CP008925.1	h6.sal.bam	other	3309438	3309438	0	+	1	1	88	114	1.0
CP008925.1	h6.sal.bam	other	3309439	3309439	0	+	1	4	87	115	1.0
CP008925.1	h6.sal.bam	other	3309440	3309440	0	+	0	0	83	111	0.0
CP008925.1	h6.sal.bam	other	3309441	3309441	0	+	0	2	83	113	0.0
CP008925.1	h6.sal.bam	other	3309442	3309442	0	+	0	3	83	111	0.0
CP008925.1	h6.sal.bam	other	3309443	3309443	0	+	4	2	87	111	4.0
CP008925.1	h6.sal.bam	other	3309444	3309444	0	+	1	1	86	110	1.0
CP008925.1	h6.sal.bam	other	3309445	3309445	0	+	1	0	87	109	1.0
CP008925.1	h6.sal.bam	other	3309446	3309446	0	+	1	2	85	112	1.0
CP008925.1	h6.sal.bam	other	3309447	3309447	0	+	3	1	84	111	3.0
CP008925.1	h6.sal.bam	other	3309448	3309448	0	+	1	0	85	112	1.0
CP008925.1	h6.sal.bam	other	3309449	3309449	0	+	2	1	87	112	2.0
CP008925.1	h6.sal.bam	other	3309450	3309450	0	+	2	1	89	111	2.0
CP008925.1	h6.sal.bam	other	3309451	3309451	0	+	2	2	91	111	2.0
CP008925.1	h6.sal.bam	other	3309452	3309452	0	+	2	0	92	113	2.0
CP008925.1	h6.sal.bam	other	3309453	3309453	0	+	1	1	88	113	1.0
CP008925.1	h6.sal.bam	other	3309454	3309454	0	+	0	0	88	118	0.0
CP008925.1	h6.sal.bam	other	3309455	3309455	0	+	1	2	89	121	1.0
CP008925.1	h6.sal.bam	other	3309456	3309456	0	+	2	4	90	122	2.0
CP008925.1	h6.sal.bam	other	3309457	3309457	0	+	3	1	90	119	3.0
CP008925.1	h6.sal.bam	other	3309458	3309458	0	+	0	5	90	119	0.0
CP008925.1	h6.sal.bam	other	3309459	3309459	0	+	0	1	90	115	0.0
CP008925.1	h6.sal.bam	other	3309460	3309460	0	+	3	1	93	114	3.0
CP008925.1	h6.sal.bam	other	3309461	3309461	0	+	0	1	92	119	0.0
CP008925.1	h6.sal.bam	other	3309462	3309462	0	+	2	2	92	120	2.0
CP008925.1	h6.sal.bam	other	3309463	3309463	0	+	0	1	90	118	0.0
CP008925.1	h6.sal.bam	other	3309464	3309464	0	+	0	2	88	121	0.0
CP008925.1	h6.sal.bam	other	3309465	3309465	0	+	1	0	87	120	1.0
CP008925.1	h6.sal.bam	other	3309466	3309466	0	+	0	1	84	123	0.0
CP008925.1	h6.sal.bam	other	3309467	3309467	0	+	6	1	90	125	6.0
CP008925.1	h6.sal.bam	other	3309468	3309468	0	+	2	1	90	124	2.0
CP008925.1	h6.sal.bam	other	3309469	3309469	0	+	0	1	88	123	0.0
CP008925.1	h6.sal.bam	other	3309470	3309470	0	+	4	2	91	124	4.0
CP008925.1	h6.sal.bam	other	3309471	3309471	0	+	2	0	93	127	2.0
CP008925.1	h6.sal.bam	other	3309472	3309472	0	+	0	0	93	127	0.0
CP008925.1	h6.sal.bam	other	3309473	3309473	0	+	0	1	92	129	0.0
CP008925.1	h6.sal.bam	other	3309474	3309474	0	+	0	2	92	128	0.0
CP008925.1	h6.sal.bam	other	3309475	3309475	0	+	1	1	93	127	1.0
CP008925.1	h6.sal.bam	other	3309476	3309476	0	+	2	0	93	131	2.0
CP008925.1	h6.sal.bam	other	3309477	3309477	0	+	1	1	92	131	1.0
CP008925.1	h6.sal.bam	other	3309478	3309478	0	+	0	3	92	133	0.0
CP008925.1	h6.sal.bam	other	3309479	3309479	0	+	3	0	95	131	3.0
CP008925.1	h6.sal.bam	other	3309480	3309480	0	+	1	0	96	131	1.0
CP008925.1	h6.sal.bam	other	3309481	3309481	0	+	0	2	95	135	0.0
CP008925.1	h6.sal.bam	other	3309482	3309482	0	+	3	0	97	136	3.0
CP008925.1	h6.sal.bam	other	3309483	3309483	0	+	1	1	98	137	1.0
CP008925.1	h6.sal.bam	other	3309484	3309484	0	+	1	3	99	136	1.0
CP008925.1	h6.sal.bam	other	3309485	3309485	0	+	1	0	99	138	1.0
CP008925.1	h6.sal.bam	other	3309486	3309486	0	+	0	0	98	138	0.0
CP008925.1	h6.sal.bam	other	3309487	3309487	0	+	1	2	99	139	1.0
CP008925.1	h6.sal.bam	other	3309488	3309488	0	+	3	4	102	137	3.0
CP008925.1	h6.sal.bam	other	3309489	3309489	0	+	4	3	105	134	4.0
CP008925.1	h6.sal.bam	other	3309490	3309490	0	+	3	3	108	134	3.0
CP008925.1	h6.sal.bam	other	3309491	3309491	0	+	0	0	102	134	0.0
CP008925.1	h6.sal.bam	other	3309492	3309492	0	+	1	0	103	137	1.0
CP008925.1	h6.sal.bam	other	3309493	3309493	0	+	2	2	105	137	2.0
CP008925.1	h6.sal.bam	other	3309494	3309494	0	+	2	2	106	138	2.0
CP008925.1	h6.sal.bam	other	3309495	3309495	0	+	2	1	105	136	2.0
CP008925.1	h6.sal.bam	other	3309496	3309496	0	+	0	5	105	135	0.0
CP008925.1	h6.sal.bam	other	3309497	3309497	0	+	1	0	105	130	1.0
CP008925.1	h6.sal.bam	other	3309498	3309498	0	+	1	2	106	130	1.0
CP008925.1	h6.sal.bam	other	3309499	3309499	0	+	0	1	106	128	0.0
CP008925.1	h6.sal.bam	other	3309500	3309500	0	+	1	1	105	128	1.0
CP008925.1	h6.sal.bam	other	3309501	3309501	0	+	2	1	103	128	2.0
CP008925.1	h6.sal.bam	other	3309502	3309502	0	+	0	2	103	127	0.0
CP008925.1	h6.sal.bam	other	3309503	3309503	0	+	0	0	102	127	0.0
CP008925.1	h6.sal.bam	other	3309504	3309504	0	+	2	2	100	129	2.0
CP008925.1	h6.sal.bam	other	3309505	3309505	0	+	0	5	96	127	0.0
CP008925.1	h6.sal.bam	other	3309506	3309506	0	+	1	4	93	123	1.0
CP008925.1	h6.sal.bam	other	3309507	3309507	0	+	1	3	92	119	1.0
CP008925.1	h6.sal.bam	other	3309508	3309508	0	+	0	2	92	118	0.0
CP008925.1	h6.sal.bam	other	3309509	3309509	0	+	1	1	92	120	1.0
CP008925.1	h6.sal.bam	other	3309510	3309510	0	+	0	2	91	119	0.0
CP008925.1	h6.sal.bam	other	3309511	3309511	0	+	0	2	88	118	0.0
CP008925.1	h6.sal.bam	other	3309512	3309512	0	+	0	3	87	120	0.0
CP008925.1	h6.sal.bam	other	3309513	3309513	0	+	0	2	86	120	0.0
CP008925.1	h6.sal.bam	other	3309514	3309514	0	+	2	1	88	118	2.0
CP008925.1	h6.sal.bam	other	3309515	3309515	0	+	0	1	88	119	0.0
CP008925.1	h6.sal.bam	other	3309516	3309516	0	+	1	1	89	120	1.0
CP008925.1	h6.sal.bam	other	3309517	3309517	0	+	0	1	86	119	0.0
CP008925.1	h6.sal.bam	other	3309518	3309518	0	+	0	4	86	118	0.0
CP008925.1	h6.sal.bam	other	3309519	3309519	0	+	1	0	86	115	1.0
CP008925.1	h6.sal.bam	other	3309520	3309520	0	+	1	3	86	115	1.0
CP008925.1	h6.sal.bam	other	3309521	3309521	0	+	1	1	86	117	1.0
CP008925.1	h6.sal.bam	other	3309522	3309522	0	+	0	0	82	117	0.0
CP008925.1	h6.sal.bam	other	3309523	3309523	0	+	2	0	82	117	2.0
CP008925.1	h6.sal.bam	other	3309524	3309524	0	+	0	1	80	118	0.0
CP008925.1	h6.sal.bam	other	3309525	3309525	0	+	1	4	79	120	1.0
CP008925.1	h6.sal.bam	other	3309526	3309526	0	+	2	0	76	117	2.0
CP008925.1	h6.sal.bam	other	3309527	3309527	0	+	0	4	76	119	0.0
CP008925.1	h6.sal.bam	other	3309528	3309528	0	+	1	2	76	115	1.0
CP008925.1	h6.sal.bam	other	3309529	3309529	0	+	2	3	78	113	2.0
CP008925.1	h6.sal.bam	other	3309530	3309530	0	+	1	3	79	110	1.0
CP008925.1	h6.sal.bam	other	3309531	3309531	0	+	2	1	79	107	2.0
CP008925.1	h6.sal.bam	other	3309532	3309532	0	+	0	1	76	106	0.0
CP008925.1	h6.sal.bam	other	3309533	3309533	0	+	3	1	79	105	3.0
CP008925.1	h6.sal.bam	other	3309534	3309534	0	+	0	0	79	105	0.0
CP008925.1	h6.sal.bam	GAAC	3309535	3309535	3309543	+	2	7	78	108	2.0
CP008925.1	h6.sal.bam	other	3309536	3309536	0	+	1	2	77	101	1.0
CP008925.1	h6.sal.bam	GAAC	3309537	3309537	3309543	+	4	0	81	102	4.0
CP008925.1	h6.sal.bam	other	3309538	3309538	0	+	4	3	84	102	4.0
CP008925.1	h6.sal.bam	other	3309539	3309539	0	+	1	1	85	99	1.0
CP008925.1	h6.sal.bam	other	3309540	3309540	0	+	1	3	86	100	1.0
CP008925.1	h6.sal.bam	other	3309541	3309541	0	+	0	3	86	97	0.0
CP008925.1	h6.sal.bam	other	3309542	3309542	0	+	0	0	76	95	0.0
CP008925.1	h6.sal.bam	other	3309543	3309543	0	+	2	2	78	95	2.0
CP008925.1	h6.sal.bam	other	3309544	3309544	0	+	1	4	79	94	1.0
CP008925.1	h6.sal.bam	other	3309545	3309545	0	+	3	1	80	90	3.0
CP008925.1	h6.sal.bam	other	3309546	3309546	0	+	0	1	80	91	0.0
CP008925.1	h6.sal.bam	other	3309547	3309547	0	+	0	1	80	92	0.0
CP008925.1	h6.sal.bam	other	3309548	3309548	0	+	0	1	80	91	0.0
CP008925.1	h6.sal.bam	other	3309549	3309549	0	+	2	1	81	90	2.0
CP008925.1	h6.sal.bam	other	3309550	3309550	0	+	0	5	81	89	0.0
CP008925.1	h6.sal.bam	other	3309551	3309551	0	+	2	1	81	85	2.0
CP008925.1	h6.sal.bam	GAAC	3309552	3309552	3309543	+	0	2	80	84	0.0
CP008925.1	h6.sal.bam	other	3309553	3309553	0	+	1	1	80	86	1.0
CP008925.1	h6.sal.bam	GAAC	3309554	3309554	3309543	+	4	0	81	85	4.0
CP008925.1	h6.sal.bam	other	3309555	3309555	0	+	0	4	80	90	0.0
CP008925.1	h6.sal.bam	other	3309556	3309556	0	+	2	3	82	88	2.0
CP008925.1	h6.sal.bam	other	3309557	3309557	0	+	1	1	81	85	1.0
CP008925.1	h6.sal.bam	other	3309558	3309558	0	+	1	2	81	84	1.0
CP008925.1	h6.sal.bam	other	3309559	3309559	0	+	1	2	81	82	1.0
CP008925.1	h6.sal.bam	other	3309560	3309560	0	+	1	0	81	83	1.0
CP008925.1	h6.sal.bam	other	3309561	3309561	0	+	2	1	83	83	2.0
CP008925.1	h6.sal.bam	other	3309562	3309562	0	+	1	0	83	82	1.0
CP008925.1	h6.sal.bam	other	3309563	3309563	0	+	3	2	83	89	3.0
CP008925.1	h6.sal.bam	other	3309564	3309564	0	+	1	2	78	88	1.0
CP008925.1	h6.sal.bam	other	3309565	3309565	0	+	0	3	78	86	0.0
CP008925.1	h6.sal.bam	other	3309566	3309566	0	+	1	5	77	85	1.0
CP008925.1	h6.sal.bam	other	3309567	3309567	0	+	2	2	79	82	2.0
CP008925.1	h6.sal.bam	other	3309568	3309568	0	+	4	0	81	80	4.0
CP008925.1	h6.sal.bam	other	3309569	3309569	0	+	3	0	82	83	3.0
CP008925.1	h6.sal.bam	other	3309570	3309570	0	+	3	0	83	85	3.0
CP008925.1	h6.sal.bam	other	3309571	3309571	0	+	1	0	84	87	1.0
CP008925.1	h6.sal.bam	other	3309572	3309572	0	+	1	0	84	88	1.0
CP008925.1	h6.sal.bam	other	3309573	3309573	0	+	1	0	85	90	1.0
CP008925.1	h6.sal.bam	other	3309574	3309574	0	+	1	1	86	90	1.0
CP008925.1	h6.sal.bam	other	3309575	3309575	0	+	0	2	85	89	0.0
CP008925.1	h6.sal.bam	other	3309576	3309576	0	+	1	2	84	87	1.0
CP008925.1	h6.sal.bam	other	3309577	3309577	0	+	0	0	84	85	0.0
CP008925.1	h6.sal.bam	other	3309578	3309578	0	+	0	1	84	85	0.0
CP008925.1	h6.sal.bam	other	3309579	3309579	0	+	1	0	83	84	1.0
CP008925.1	h6.sal.bam	other	3309580	3309580	0	+	1	1	84	87	1.0
CP008925.1	h6.sal.bam	other	3309581	3309581	0	+	0	1	83	86	0.0
CP008925.1	h6.sal.bam	other	3309582	3309582	0	+	0	2	82	88	0.0
CP008925.1	h6.sal.bam	other	3309583	3309583	0	+	4	4	86	86	4.0
CP008925.1	h6.sal.bam	other	3309584	3309584	0	+	0	2	85	85	0.0
CP008925.1	h6.sal.bam	other	3309585	3309585	0	+	0	2	85	85	0.0
CP008925.1	h6.sal.bam	other	3309586	3309586	0	+	2	2	87	85	2.0
CP008925.1	h6.sal.bam	other	3309587	3309587	0	+	4	2	91	88	4.0
CP008925.1	h6.sal.bam	other	3309588	3309588	0	+	0	0	91	86	0.0
CP008925.1	h6.sal.bam	other	3309589	3309589	0	+	1	1	90	86	1.0
CP008925.1	h6.sal.bam	other	3309590	3309590	0	+	1	1	90	86	1.0
CP008925.1	h6.sal.bam	other	3309591	3309591	0	+	3	0	93	86	3.0
CP008925.1	h6.sal.bam	other	3309592	3309592	0	+	1	1	93	86	1.0
CP008925.1	h6.sal.bam	other	3309593	3309593	0	+	3	0	96	88	3.0
CP008925.1	h6.sal.bam	other	3309594	3309594	0	+	1	2	94	91	1.0
CP008925.1	h6.sal.bam	other	3309595	3309595	0	+	2	3	96	90	2.0
CP008925.1	h6.sal.bam	other	3309596	3309596	0	+	2	1	97	87	2.0
CP008925.1	h6.sal.bam	other	3309597	3309597	0	+	2	0	99	87	2.0
CP008925.1	h6.sal.bam	other	3309598	3309598	0	+	2	1	97	88	2.0
CP008925.1	h6.sal.bam	other	3309599	3309599	0	+	0	4	97	88	0.0
CP008925.1	h6.sal.bam	other	3309600	3309600	0	+	0	0	97	85	0.0
CP008925.1	h6.sal.bam	other	3309601	3309601	0	+	2	4	99	86	2.0
CP008925.1	h6.sal.bam	other	3309602	3309602	0	+	0	0	99	83	0.0
CP008925.1	h6.sal.bam	other	3309603	3309603	0	+	1	0	99	83	1.0
CP008925.1	h6.sal.bam	other	3309604	3309604	0	+	3	0	100	83	3.0
CP008925.1	h6.sal.bam	other	3309605	3309605	0	+	0	0	99	83	0.0
CP008925.1	h6.sal.bam	other	3309606	3309606	0	+	2	0	99	83	2.0
CP008925.1	h6.sal.bam	other	3309607	3309607	0	+	0	1	99	86	0.0
CP008925.1	h6.sal.bam	other	3309608	3309608	0	+	3	2	99	85	3.0
CP008925.1	h6.sal.bam	other	3309609	3309609	0	+	1	0	98	87	1.0
CP008925.1	h6.sal.bam	other	3309610	3309610	0	+	0	0	98	88	0.0
CP008925.1	h6.sal.bam	other	3309611	3309611	0	+	0	3	97	88	0.0
CP008925.1	h6.sal.bam	other	3309612	3309612	0	+	2	1	94	86	2.0
CP008925.1	h6.sal.bam	other	3309613	3309613	0	+	0	1	91	85	0.0
CP008925.1	h6.sal.bam	other	3309614	3309614	0	+	0	0	90	84	0.0
CP008925.1	h6.sal.bam	other	3309615	3309615	0	+	2	0	91	88	2.0
CP008925.1	h6.sal.bam	other	3309616	3309616	0	+	0	1	91	92	0.0
CP008925.1	h6.sal.bam	other	3309617	3309617	0	+	0	0	88	94	0.0
CP008925.1	h6.sal.bam	other	3309618	3309618	0	+	1	1	89	98	1.0
CP008925.1	h6.sal.bam	other	3309619	3309619	0	+	1	1	89	99	1.0
CP008925.1	h6.sal.bam	other	3309620	3309620	0	+	1	1	88	99	1.0
CP008925.1	h6.sal.bam	other	3309621	3309621	0	+	1	2	89	99	1.0
CP008925.1	h6.sal.bam	other	3309622	3309622	0	+	2	0	91	100	2.0
CP008925.1	h6.sal.bam	other	3309623	3309623	0	+	0	1	88	100	0.0
CP008925.1	h6.sal.bam	other	3309624	3309624	0	+	0	2	88	99	0.0
CP008925.1	h6.sal.bam	other	3309625	3309625	0	+	2	1	89	99	2.0
CP008925.1	h6.sal.bam	other	3309626	3309626	0	+	1	1	90	99	1.0
CP008925.1	h6.sal.bam	other	3309627	3309627	0	+	3	4	93	98	3.0
CP008925.1	h6.sal.bam	other	3309628	3309628	0	+	3	0	95	96	3.0
CP008925.1	h6.sal.bam	other	3309629	3309629	0	+	0	2	91	96	0.0
CP008925.1	h6.sal.bam	other	3309630	3309630	0	+	1	0	92	94	1.0
CP008925.1	h6.sal.bam	other	3309631	3309631	0	+	1	0	90	95	1.0
CP008925.1	h6.sal.bam	other	3309632	3309632	0	+	5	0	95	95	5.0
CP008925.1	h6.sal.bam	other	3309633	3309633	0	+	0	3	94	96	0.0
CP008925.1	h6.sal.bam	other	3309634	3309634	0	+	0	0	93	93	0.0
CP008925.1	h6.sal.bam	other	3309635	3309635	0	+	0	5	93	93	0.0
CP008925.1	h6.sal.bam	other	3309636	3309636	0	+	1	1	92	90	1.0
CP008925.1	h6.sal.bam	other	3309637	3309637	0	+	1	1	88	89	1.0
CP008925.1	h6.sal.bam	other	3309638	3309638	0	+	3	1	91	90	3.0
CP008925.1	h6.sal.bam	other	3309639	3309639	0	+	1	2	92	89	1.0
CP008925.1	h6.sal.bam	other	3309640	3309640	0	+	3	0	95	87	3.0
CP008925.1	h6.sal.bam	other	3309641	3309641	0	+	1	2	95	87	1.0
CP008925.1	h6.sal.bam	other	3309642	3309642	0	+	1	0	94	85	1.0
CP008925.1	h6.sal.bam	other	3309643	3309643	0	+	0	4	90	86	0.0
CP008925.1	h6.sal.bam	other	3309644	3309644	0	+	0	1	84	85	0.0
CP008925.1	h6.sal.bam	other	3309645	3309645	0	+	2	2	86	84	2.0
CP008925.1	h6.sal.bam	other	3309646	3309646	0	+	0	1	85	82	0.0
CP008925.1	h6.sal.bam	other	3309647	3309647	0	+	1	2	85	86	1.0
CP008925.1	h6.sal.bam	other	3309648	3309648	0	+	2	0	86	86	2.0
CP008925.1	h6.sal.bam	other	3309649	3309649	0	+	0	0	85	87	0.0
CP008925.1	h6.sal.bam	other	3309650	3309650	0	+	0	0	84	87	0.0
CP008925.1	h6.sal.bam	other	3309651	3309651	0	+	1	0	85	87	1.0
CP008925.1	h6.sal.bam	other	3309652	3309652	0	+	2	2	87	87	2.0
CP008925.1	h6.sal.bam	other	3309653	3309653	0	+	0	0	87	85	0.0
CP008925.1	h6.sal.bam	other	3309654	3309654	0	+	0	1	86	85	0.0
CP008925.1	h6.sal.bam	other	3309655	3309655	0	+	0	2	85	84	0.0
CP008925.1	h6.sal.bam	other	3309656	3309656	0	+	0	1	85	82	0.0
CP008925.1	h6.sal.bam	other	3309657	3309657	0	+	1	0	86	81	1.0
CP008925.1	h6.sal.bam	other	3309658	3309658	0	+	0	3	82	81	0.0
CP008925.1	h6.sal.bam	other	3309659	3309659	0	+	0	2	76	78	0.0
CP008925.1	h6.sal.bam	other	3309660	3309660	0	+	0	3	76	77	0.0
CP008925.1	h6.sal.bam	other	3309661	3309661	0	+	0	4	76	75	0.0
CP008925.1	h6.sal.bam	other	3309662	3309662	0	+	1	0	76	71	1.0
CP008925.1	h6.sal.bam	other	3309663	3309663	0	+	1	0	77	73	1.0
CP008925.1	h6.sal.bam	other	3309664	3309664	0	+	2	2	79	73	2.0
CP008925.1	h6.sal.bam	other	3309665	3309665	0	+	1	1	75	72	1.0
CP008925.1	h6.sal.bam	other	3309666	3309666	0	+	0	3	75	72	0.0
CP008925.1	h6.sal.bam	other	3309667	3309667	0	+	0	0	75	69	0.0
CP008925.1	h6.sal.bam	other	3309668	3309668	0	+	0	2	72	69	0.0
CP008925.1	h6.sal.bam	other	3309669	3309669	0	+	0	1	71	70	0.0
CP008925.1	h6.sal.bam	other	3309670	3309670	0	+	1	0	69	69	1.0
CP008925.1	h6.sal.bam	other	3309671	3309671	0	+	1	1	67	70	1.0
CP008925.1	h6.sal.bam	other	3309672	3309672	0	+	1	1	67	72	1.0
CP008925.1	h6.sal.bam	other	3309673	3309673	0	+	5	1	70	72	5.0
CP008925.1	h6.sal.bam	other	3309674	3309674	0	+	4	1	74	73	4.0
CP008925.1	h6.sal.bam	other	3309675	3309675	0	+	3	1	76	74	3.0
CP008925.1	h6.sal.bam	other	3309676	3309676	0	+	0	1	75	74	0.0
CP008925.1	h6.sal.bam	other	3309677	3309677	0	+	0	0	74	74	0.0
CP008925.1	h6.sal.bam	other	3309678	3309678	0	+	1	1	72	74	1.0
CP008925.1	h6.sal.bam	other	3309679	3309679	0	+	0	0	72	74	0.0
CP008925.1	h6.sal.bam	other	3309680	3309680	0	+	1	2	73	74	1.0
CP008925.1	h6.sal.bam	other	3309681	3309681	0	+	1	0	72	78	1.0
CP008925.1	h6.sal.bam	other	3309682	3309682	0	+	0	1	72	78	0.0
CP008925.1	h6.sal.bam	other	3309683	3309683	0	+	0	3	69	77	0.0
CP008925.1	h6.sal.bam	other	3309684	3309684	0	+	1	1	69	74	1.0
CP008925.1	h6.sal.bam	other	3309685	3309685	0	+	2	0	71	74	2.0
CP008925.1	h6.sal.bam	other	3309686	3309686	0	+	2	1	72	76	2.0
CP008925.1	h6.sal.bam	other	3309687	3309687	0	+	0	3	72	75	0.0
CP008925.1	h6.sal.bam	other	3309688	3309688	0	+	0	1	72	74	0.0
CP008925.1	h6.sal.bam	other	3309689	3309689	0	+	0	0	72	76	0.0
CP008925.1	h6.sal.bam	other	3309690	3309690	0	+	3	4	73	80	3.0
CP008925.1	h6.sal.bam	other	3309691	3309691	0	+	1	4	74	77	1.0
CP008925.1	h6.sal.bam	other	3309692	3309692	0	+	4	3	78	73	4.0
CP008925.1	h6.sal.bam	other	3309693	3309693	0	+	3	2	80	71	3.0
CP008925.1	h6.sal.bam	other	3309694	3309694	0	+	1	1	80	69	1.0
CP008925.1	h6.sal.bam	other	3309695	3309695	0	+	0	1	79	75	0.0
CP008925.1	h6.sal.bam	other	3309696	3309696	0	+	0	3	78	74	0.0
CP008925.1	h6.sal.bam	other	3309697	3309697	0	+	1	0	77	71	1.0
CP008925.1	h6.sal.bam	other	3309698	3309698	0	+	0	0	77	73	0.0
CP008925.1	h6.sal.bam	other	3309699	3309699	0	+	1	2	78	76	1.0
CP008925.1	h6.sal.bam	other	3309700	3309700	0	+	1	1	77	76	1.0
CP008925.1	h6.sal.bam	other	3309701	3309701	0	+	0	1	73	75	0.0
CP008925.1	h6.sal.bam	other	3309702	3309702	0	+	3	2	76	74	3.0
CP008925.1	h6.sal.bam	other	3309703	3309703	0	+	0	0	73	72	0.0
CP008925.1	h6.sal.bam	other	3309704	3309704	0	+	0	0	73	74	0.0
CP008925.1	h6.sal.bam	other	3309705	3309705	0	+	1	0	73	76	1.0
CP008925.1	h6.sal.bam	other	3309706	3309706	0	+	1	0	68	79	1.0
CP008925.1	h6.sal.bam	other	3309707	3309707	0	+	2	1	70	80	2.0
CP008925.1	h6.sal.bam	other	3309708	3309708	0	+	0	0	70	79	0.0
CP008925.1	h6.sal.bam	other	3309709	3309709	0	+	0	2	70	80	0.0
CP008925.1	h6.sal.bam	other	3309710	3309710	0	+	0	0	70	89	0.0
CP008925.1	h6.sal.bam	other	3309711	3309711	0	+	1	0	69	89	1.0
CP008925.1	h6.sal.bam	other	3309712	3309712	0	+	1	2	69	90	1.0
CP008925.1	h6.sal.bam	other	3309713	3309713	0	+	1	0	67	89	1.0
CP008925.1	h6.sal.bam	other	3309714	3309714	0	+	3	0	68	89	3.0
CP008925.1	h6.sal.bam	other	3309715	3309715	0	+	1	0	66	89	1.0
CP008925.1	h6.sal.bam	other	3309716	3309716	0	+	1	0	66	89	1.0
CP008925.1	h6.sal.bam	other	3309717	3309717	0	+	0	1	66	94	0.0
CP008925.1	h6.sal.bam	other	3309718	3309718	0	+	1	5	67	93	1.0
CP008925.1	h6.sal.bam	other	3309719	3309719	0	+	2	1	69	90	2.0
CP008925.1	h6.sal.bam	other	3309720	3309720	0	+	2	2	69	92	2.0
CP008925.1	h6.sal.bam	other	3309721	3309721	0	+	2	2	71	91	2.0
CP008925.1	h6.sal.bam	other	3309722	3309722	0	+	2	0	72	89	2.0
CP008925.1	h6.sal.bam	other	3309723	3309723	0	+	4	1	74	89	4.0
CP008925.1	h6.sal.bam	other	3309724	3309724	0	+	2	0	76	88	2.0
CP008925.1	h6.sal.bam	other	3309725	3309725	0	+	3	0	79	89	3.0
CP008925.1	h6.sal.bam	other	3309726	3309726	0	+	0	0	78	89	0.0
CP008925.1	h6.sal.bam	other	3309727	3309727	0	+	0	0	77	92	0.0
CP008925.1	h6.sal.bam	other	3309728	3309728	0	+	1	0	78	93	1.0
CP008925.1	h6.sal.bam	other	3309729	3309729	0	+	0	0	78	93	0.0
CP008925.1	h6.sal.bam	other	3309730	3309730	0	+	1	0	79	95	1.0
CP008925.1	h6.sal.bam	other	3309731	3309731	0	+	3	0	82	95	3.0
CP008925.1	h6.sal.bam	other	3309732	3309732	0	+	1	0	82	97	1.0
CP008925.1	h6.sal.bam	other	3309733	3309733	0	+	2	1	84	97	2.0
CP008925.1	h6.sal.bam	other	3309734	3309734	0	+	0	1	84	101	0.0
CP008925.1	h6.sal.bam	other	3309735	3309735	0	+	0	2	84	101	0.0
CP008925.1	h6.sal.bam	other	3309736	3309736	0	+	3	2	87	99	3.0
CP008925.1	h6.sal.bam	other	3309737	3309737	0	+	3	0	88	98	3.0
CP008925.1	h6.sal.bam	other	3309738	3309738	0	+	1	0	87	99	1.0
CP008925.1	h6.sal.bam	other	3309739	3309739	0	+	0	1	87	99	0.0
CP008925.1	h6.sal.bam	other	3309740	3309740	0	+	0	0	86	100	0.0
CP008925.1	h6.sal.bam	other	3309741	3309741	0	+	2	2	87	103	2.0
CP008925.1	h6.sal.bam	other	3309742	3309742	0	+	0	0	85	103	0.0
CP008925.1	h6.sal.bam	other	3309743	3309743	0	+	1	2	85	106	1.0
CP008925.1	h6.sal.bam	other	3309744	3309744	0	+	3	0	88	104	3.0
CP008925.1	h6.sal.bam	other	3309745	3309745	0	+	1	0	86	106	1.0
CP008925.1	h6.sal.bam	other	3309746	3309746	0	+	1	3	86	106	1.0
CP008925.1	h6.sal.bam	other	3309747	3309747	0	+	0	2	83	104	0.0
CP008925.1	h6.sal.bam	other	3309748	3309748	0	+	0	2	83	104	0.0
CP008925.1	h6.sal.bam	other	3309749	3309749	0	+	1	1	82	102	1.0
CP008925.1	h6.sal.bam	other	3309750	3309750	0	+	1	1	80	101	1.0
CP008925.1	h6.sal.bam	other	3309751	3309751	0	+	3	1	83	100	3.0
CP008925.1	h6.sal.bam	other	3309752	3309752	0	+	0	0	82	99	0.0
CP008925.1	h6.sal.bam	other	3309753	3309753	0	+	0	2	82	100	0.0
CP008925.1	h6.sal.bam	other	3309754	3309754	0	+	4	5	86	98	4.0
CP008925.1	h6.sal.bam	other	3309755	3309755	0	+	2	0	87	94	2.0
CP008925.1	h6.sal.bam	other	3309756	3309756	0	+	5	0	91	97	5.0
CP008925.1	h6.sal.bam	other	3309757	3309757	0	+	0	0	91	97	0.0
CP008925.1	h6.sal.bam	other	3309758	3309758	0	+	0	0	90	97	0.0
CP008925.1	h6.sal.bam	other	3309759	3309759	0	+	2	3	90	97	2.0
CP008925.1	h6.sal.bam	other	3309760	3309760	0	+	1	2	90	94	1.0
CP008925.1	h6.sal.bam	other	3309761	3309761	0	+	3	3	91	96	3.0
CP008925.1	h6.sal.bam	other	3309762	3309762	0	+	2	3	93	97	2.0
CP008925.1	h6.sal.bam	other	3309763	3309763	0	+	1	1	93	95	1.0
CP008925.1	h6.sal.bam	other	3309764	3309764	0	+	3	2	96	94	3.0
CP008925.1	h6.sal.bam	other	3309765	3309765	0	+	2	3	96	92	2.0
CP008925.1	h6.sal.bam	other	3309766	3309766	0	+	0	0	95	92	0.0
CP008925.1	h6.sal.bam	other	3309767	3309767	0	+	1	2	93	93	1.0
CP008925.1	h6.sal.bam	other	3309768	3309768	0	+	0	2	90	91	0.0
CP008925.1	h6.sal.bam	other	3309769	3309769	0	+	6	0	95	90	6.0
CP008925.1	h6.sal.bam	other	3309770	3309770	0	+	2	0	97	93	2.0
CP008925.1	h6.sal.bam	other	3309771	3309771	0	+	0	0	96	93	0.0
CP008925.1	h6.sal.bam	other	3309772	3309772	0	+	2	4	98	95	2.0
CP008925.1	h6.sal.bam	other	3309773	3309773	0	+	2	2	99	92	2.0
CP008925.1	h6.sal.bam	other	3309774	3309774	0	+	3	2	100	91	3.0
CP008925.1	h6.sal.bam	other	3309775	3309775	0	+	3	2	102	91	3.0
CP008925.1	h6.sal.bam	other	3309776	3309776	0	+	3	1	105	90	3.0
CP008925.1	h6.sal.bam	other	3309777	3309777	0	+	1	1	104	89	1.0
CP008925.1	h6.sal.bam	other	3309778	3309778	0	+	2	4	106	88	2.0
CP008925.1	h6.sal.bam	other	3309779	3309779	0	+	0	3	105	85	0.0
CP008925.1	h6.sal.bam	other	3309780	3309780	0	+	3	2	108	85	3.0
CP008925.1	h6.sal.bam	other	3309781	3309781	0	+	1	2	107	83	1.0
CP008925.1	h6.sal.bam	other	3309782	3309782	0	+	4	1	110	81	4.0
CP008925.1	h6.sal.bam	other	3309783	3309783	0	+	0	4	109	80	0.0
CP008925.1	h6.sal.bam	other	3309784	3309784	0	+	1	2	110	77	1.0
CP008925.1	h6.sal.bam	other	3309785	3309785	0	+	0	0	110	75	0.0
CP008925.1	h6.sal.bam	other	3309786	3309786	0	+	2	1	111	75	2.0
CP008925.1	h6.sal.bam	other	3309787	3309787	0	+	0	0	111	74	0.0
CP008925.1	h6.sal.bam	other	3309788	3309788	0	+	1	1	111	74	1.0
CP008925.1	h6.sal.bam	other	3309789	3309789	0	+	1	1	109	75	1.0
CP008925.1	h6.sal.bam	other	3309790	3309790	0	+	1	1	110	74	1.0
CP008925.1	h6.sal.bam	other	3309791	3309791	0	+	0	1	109	73	0.0
CP008925.1	h6.sal.bam	other	3309792	3309792	0	+	0	0	109	77	0.0
CP008925.1	h6.sal.bam	other	3309793	3309793	0	+	3	2	111	80	3.0
CP008925.1	h6.sal.bam	other	3309794	3309794	0	+	3	3	113	78	3.0
CP008925.1	h6.sal.bam	other	3309795	3309795	0	+	2	1	113	75	2.0
CP008925.1	h6.sal.bam	other	3309796	3309796	0	+	0	0	111	75	0.0
CP008925.1	h6.sal.bam	other	3309797	3309797	0	+	0	1	109	75	0.0
CP008925.1	h6.sal.bam	other	3309798	3309798	0	+	2	1	107	75	2.0
CP008925.1	h6.sal.bam	other	3309799	3309799	0	+	1	0	103	74	1.0
CP008925.1	h6.sal.bam	other	3309800	3309800	0	+	0	0	103	74	0.0
CP008925.1	h6.sal.bam	other	3309801	3309801	0	+	0	2	103	74	0.0
CP008925.1	h6.sal.bam	other	3309802	3309802	0	+	1	2	103	73	1.0
CP008925.1	h6.sal.bam	other	3309803	3309803	0	+	1	1	103	71	1.0
CP008925.1	h6.sal.bam	other	3309804	3309804	0	+	0	1	103	70	0.0
CP008925.1	h6.sal.bam	other	3309805	3309805	0	+	0	0	101	70	0.0
CP008925.1	h6.sal.bam	other	3309806	3309806	0	+	1	2	100	73	1.0
CP008925.1	h6.sal.bam	other	3309807	3309807	0	+	0	5	99	71	0.0
CP008925.1	h6.sal.bam	other	3309808	3309808	0	+	1	0	98	71	1.0
CP008925.1	h6.sal.bam	other	3309809	3309809	0	+	0	0	98	71	0.0
CP008925.1	h6.sal.bam	other	3309810	3309810	0	+	0	1	98	71	0.0
CP008925.1	h6.sal.bam	other	3309811	3309811	0	+	7	2	102	72	7.0
CP008925.1	h6.sal.bam	other	3309812	3309812	0	+	4	1	102	70	4.0
CP008925.1	h6.sal.bam	other	3309813	3309813	0	+	1	2	103	72	1.0
CP008925.1	h6.sal.bam	other	3309814	3309814	0	+	3	1	106	70	3.0
CP008925.1	h6.sal.bam	other	3309815	3309815	0	+	1	0	107	69	1.0
CP008925.1	h6.sal.bam	other	3309816	3309816	0	+	0	2	105	71	0.0
CP008925.1	h6.sal.bam	other	3309817	3309817	0	+	2	3	106	70	2.0
CP008925.1	h6.sal.bam	other	3309818	3309818	0	+	1	1	106	70	1.0
CP008925.1	h6.sal.bam	other	3309819	3309819	0	+	0	0	103	71	0.0
CP008925.1	h6.sal.bam	other	3309820	3309820	0	+	1	0	104	71	1.0
CP008925.1	h6.sal.bam	other	3309821	3309821	0	+	0	2	103	71	0.0
CP008925.1	h6.sal.bam	other	3309822	3309822	0	+	1	1	104	71	1.0
CP008925.1	h6.sal.bam	other	3309823	3309823	0	+	0	0	99	71	0.0
CP008925.1	h6.sal.bam	other	3309824	3309824	0	+	2	1	101	72	2.0
CP008925.1	h6.sal.bam	other	3309825	3309825	0	+	1	0	102	72	1.0
CP008925.1	h6.sal.bam	other	3309826	3309826	0	+	2	0	104	72	2.0
CP008925.1	h6.sal.bam	other	3309827	3309827	0	+	2	1	106	72	2.0
CP008925.1	h6.sal.bam	other	3309828	3309828	0	+	1	1	106	72	1.0
CP008925.1	h6.sal.bam	other	3309829	3309829	0	+	0	1	102	71	0.0
CP008925.1	h6.sal.bam	other	3309830	3309830	0	+	2	2	102	71	2.0
CP008925.1	h6.sal.bam	other	3309831	3309831	0	+	0	0	99	71	0.0
CP008925.1	h6.sal.bam	other	3309832	3309832	0	+	0	2	99	72	0.0
CP008925.1	h6.sal.bam	other	3309833	3309833	0	+	3	0	102	70	3.0
CP008925.1	h6.sal.bam	other	3309834	3309834	0	+	0	1	100	70	0.0
CP008925.1	h6.sal.bam	other	3309835	3309835	0	+	0	0	99	72	0.0
CP008925.1	h6.sal.bam	other	3309836	3309836	0	+	2	4	98	73	2.0
CP008925.1	h6.sal.bam	other	3309837	3309837	0	+	1	1	93	69	1.0
CP008925.1	h6.sal.bam	GTTC	3309838	3309838	3309846	+	1	0	94	72	1.0
CP008925.1	h6.sal.bam	other	3309839	3309839	0	+	0	0	94	72	0.0
CP008925.1	h6.sal.bam	GTTC	3309840	3309840	3309846	+	0	4	92	74	0.0
CP008925.1	h6.sal.bam	other	3309841	3309841	0	+	2	0	93	70	2.0
CP008925.1	h6.sal.bam	other	3309842	3309842	0	+	2	0	95	70	2.0
CP008925.1	h6.sal.bam	other	3309843	3309843	0	+	1	1	96	70	1.0
CP008925.1	h6.sal.bam	other	3309844	3309844	0	+	1	3	89	70	1.0
CP008925.1	h6.sal.bam	other	3309845	3309845	0	+	0	1	87	68	0.0
CP008925.1	h6.sal.bam	other	3309846	3309846	0	+	2	1	89	68	2.0
CP008925.1	h6.sal.bam	GTTC	3309847	3309847	3309855	+	1	1	90	67	1.0
CP008925.1	h6.sal.bam	other	3309848	3309848	0	+	2	1	90	67	2.0
CP008925.1	h6.sal.bam	GTTC	3309849	3309849	3309855	+	1	1	88	67	1.0
CP008925.1	h6.sal.bam	other	3309850	3309850	0	+	1	1	86	69	1.0
CP008925.1	h6.sal.bam	other	3309851	3309851	0	+	1	1	84	68	1.0
CP008925.1	h6.sal.bam	other	3309852	3309852	0	+	3	0	85	69	3.0
CP008925.1	h6.sal.bam	other	3309853	3309853	0	+	3	0	86	71	3.0
CP008925.1	h6.sal.bam	other	3309854	3309854	0	+	0	3	86	74	0.0
CP008925.1	h6.sal.bam	GTTC	3309855	3309855	3309846	+	0	0	84	73	0.0
CP008925.1	h6.sal.bam	other	3309856	3309856	0	+	1	0	84	73	1.0
CP008925.1	h6.sal.bam	GTTC	3309857	3309857	3309846	+	3	0	83	73	3.0
CP008925.1	h6.sal.bam	other	3309858	3309858	0	+	3	1	86	73	3.0
CP008925.1	h6.sal.bam	other	3309859	3309859	0	+	1	0	86	72	1.0
CP008925.1	h6.sal.bam	other	3309860	3309860	0	+	2	0	88	76	2.0
CP008925.1	h6.sal.bam	other	3309861	3309861	0	+	1	0	85	76	1.0
CP008925.1	h6.sal.bam	other	3309862	3309862	0	+	4	0	89	76	4.0
CP008925.1	h6.sal.bam	other	3309863	3309863	0	+	1	2	90	80	1.0
CP008925.1	h6.sal.bam	GTTC	3309864	3309864	3309855	+	2	5	91	79	2.0
CP008925.1	h6.sal.bam	other	3309865	3309865	0	+	1	0	91	78	1.0
CP008925.1	h6.sal.bam	GTTC	3309866	3309866	3309855	+	7	3	98	78	7.0
CP008925.1	h6.sal.bam	other	3309867	3309867	0	+	1	0	96	75	1.0
CP008925.1	h6.sal.bam	other	3309868	3309868	0	+	0	0	95	81	0.0
CP008925.1	h6.sal.bam	other	3309869	3309869	0	+	4	1	96	83	4.0
CP008925.1	h6.sal.bam	other	3309870	3309870	0	+	1	1	97	83	1.0
CP008925.1	h6.sal.bam	other	3309871	3309871	0	+	0	1	97	82	0.0
CP008925.1	h6.sal.bam	other	3309872	3309872	0	+	0	0	95	83	0.0
CP008925.1	h6.sal.bam	other	3309873	3309873	0	+	0	0	94	86	0.0
CP008925.1	h6.sal.bam	other	3309874	3309874	0	+	1	0	95	86	1.0
CP008925.1	h6.sal.bam	other	3309875	3309875	0	+	1	1	96	86	1.0
CP008925.1	h6.sal.bam	other	3309876	3309876	0	+	0	0	96	85	0.0
CP008925.1	h6.sal.bam	other	3309877	3309877	0	+	1	0	94	87	1.0
CP008925.1	h6.sal.bam	GTTC	3309878	3309878	3309886	+	1	0	95	87	1.0
CP008925.1	h6.sal.bam	other	3309879	3309879	0	+	0	3	95	87	0.0
CP008925.1	h6.sal.bam	GTTC	3309880	3309880	3309886	+	0	0	95	84	0.0
CP008925.1	h6.sal.bam	other	3309881	3309881	0	+	1	3	96	84	1.0
CP008925.1	h6.sal.bam	other	3309882	3309882	0	+	1	2	97	82	1.0
CP008925.1	h6.sal.bam	other	3309883	3309883	0	+	0	0	95	83	0.0
CP008925.1	h6.sal.bam	other	3309884	3309884	0	+	0	0	94	83	0.0
CP008925.1	h6.sal.bam	other	3309885	3309885	0	+	1	2	89	85	1.0
CP008925.1	h6.sal.bam	other	3309886	3309886	0	+	3	0	90	85	3.0
CP008925.1	h6.sal.bam	other	3309887	3309887	0	+	0	3	87	85	0.0
CP008925.1	h6.sal.bam	other	3309888	3309888	0	+	3	0	90	83	3.0
CP008925.1	h6.sal.bam	other	3309889	3309889	0	+	1	2	87	87	1.0
CP008925.1	h6.sal.bam	other	3309890	3309890	0	+	1	0	87	86	1.0
CP008925.1	h6.sal.bam	other	3309891	3309891	0	+	0	1	87	86	0.0
CP008925.1	h6.sal.bam	other	3309892	3309892	0	+	0	3	87	85	0.0
CP008925.1	h6.sal.bam	other	3309893	3309893	0	+	1	2	87	82	1.0
CP008925.1	h6.sal.bam	other	3309894	3309894	0	+	0	0	87	81	0.0
CP008925.1	h6.sal.bam	GTTC	3309895	3309895	3309886	+	4	0	90	81	4.0
CP008925.1	h6.sal.bam	other	3309896	3309896	0	+	1	2	90	81	1.0
CP008925.1	h6.sal.bam	GTTC	3309897	3309897	3309886	+	3	2	93	85	3.0
CP008925.1	h6.sal.bam	other	3309898	3309898	0	+	2	0	93	84	2.0
CP008925.1	h6.sal.bam	other	3309899	3309899	0	+	0	1	93	85	0.0
CP008925.1	h6.sal.bam	other	3309900	3309900	0	+	2	1	93	85	2.0
CP008925.1	h6.sal.bam	other	3309901	3309901	0	+	0	1	92	85	0.0
CP008925.1	h6.sal.bam	other	3309902	3309902	0	+	1	0	90	84	1.0
CP008925.1	h6.sal.bam	other	3309903	3309903	0	+	3	0	93	84	3.0
CP008925.1	h6.sal.bam	other	3309904	3309904	0	+	4	1	95	84	4.0
CP008925.1	h6.sal.bam	other	3309905	3309905	0	+	2	2	97	88	2.0
CP008925.1	h6.sal.bam	other	3309906	3309906	0	+	1	1	98	87	1.0
CP008925.1	h6.sal.bam	other	3309907	3309907	0	+	3	1	101	87	3.0
CP008925.1	h6.sal.bam	other	3309908	3309908	0	+	2	2	99	88	2.0
CP008925.1	h6.sal.bam	other	3309909	3309909	0	+	0	1	99	86	0.0
CP008925.1	h6.sal.bam	other	3309910	3309910	0	+	0	0	99	87	0.0
CP008925.1	h6.sal.bam	other	3309911	3309911	0	+	0	0	94	87	0.0
CP008925.1	h6.sal.bam	other	3309912	3309912	0	+	3	5	97	87	3.0
CP008925.1	h6.sal.bam	other	3309913	3309913	0	+	3	2	100	82	3.0
CP008925.1	h6.sal.bam	other	3309914	3309914	0	+	0	0	100	81	0.0
CP008925.1	h6.sal.bam	other	3309915	3309915	0	+	0	0	96	81	0.0
CP008925.1	h6.sal.bam	other	3309916	3309916	0	+	3	0	99	81	3.0
CP008925.1	h6.sal.bam	other	3309917	3309917	0	+	0	2	98	81	0.0
CP008925.1	h6.sal.bam	other	3309918	3309918	0	+	0	0	98	82	0.0
CP008925.1	h6.sal.bam	other	3309919	3309919	0	+	1	1	98	82	1.0
CP008925.1	h6.sal.bam	other	3309920	3309920	0	+	0	1	97	81	0.0
CP008925.1	h6.sal.bam	other	3309921	3309921	0	+	1	0	97	85	1.0
CP008925.1	h6.sal.bam	other	3309922	3309922	0	+	1	0	97	87	1.0
CP008925.1	h6.sal.bam	other	3309923	3309923	0	+	2	1	98	87	2.0
CP008925.1	h6.sal.bam	other	3309924	3309924	0	+	0	3	97	87	0.0
CP008925.1	h6.sal.bam	other	3309925	3309925	0	+	0	0	93	84	0.0
CP008925.1	h6.sal.bam	other	3309926	3309926	0	+	0	2	93	84	0.0
CP008925.1	h6.sal.bam	other	3309927	3309927	0	+	0	1	93	82	0.0
CP008925.1	h6.sal.bam	other	3309928	3309928	0	+	0	2	90	82	0.0
CP008925.1	h6.sal.bam	other	3309929	3309929	0	+	3	2	93	82	3.0
CP008925.1	h6.sal.bam	other	3309930	3309930	0	+	2	0	95	82	2.0
CP008925.1	h6.sal.bam	other	3309931	3309931	0	+	2	2	96	82	2.0
CP008925.1	h6.sal.bam	other	3309932	3309932	0	+	0	0	90	80	0.0
CP008925.1	h6.sal.bam	other	3309933	3309933	0	+	2	2	92	80	2.0
CP008925.1	h6.sal.bam	other	3309934	3309934	0	+	1	1	92	79	1.0
CP008925.1	h6.sal.bam	other	3309935	3309935	0	+	0	1	90	81	0.0
CP008925.1	h6.sal.bam	other	3309936	3309936	0	+	3	2	92	80	3.0
CP008925.1	h6.sal.bam	other	3309937	3309937	0	+	1	1	89	80	1.0
CP008925.1	h6.sal.bam	other	3309938	3309938	0	+	1	1	89	79	1.0
CP008925.1	h6.sal.bam	other	3309939	3309939	0	+	2	3	89	78	2.0
CP008925.1	h6.sal.bam	other	3309940	3309940	0	+	0	0	88	75	0.0
CP008925.1	h6.sal.bam	other	3309941	3309941	0	+	1	2	81	75	1.0
CP008925.1	h6.sal.bam	other	3309942	3309942	0	+	0	6	81	74	0.0
CP008925.1	h6.sal.bam	other	3309943	3309943	0	+	1	1	82	68	1.0
CP008925.1	h6.sal.bam	other	3309944	3309944	0	+	6	0	84	67	6.0
CP008925.1	h6.sal.bam	other	3309945	3309945	0	+	0	1	83	67	0.0
CP008925.1	h6.sal.bam	other	3309946	3309946	0	+	0	1	83	67	0.0
CP008925.1	h6.sal.bam	other	3309947	3309947	0	+	3	3	86	68	3.0
CP008925.1	h6.sal.bam	other	3309948	3309948	0	+	2	0	88	67	2.0
CP008925.1	h6.sal.bam	other	3309949	3309949	0	+	0	0	86	67	0.0
CP008925.1	h6.sal.bam	other	3309950	3309950	0	+	2	1	88	69	2.0
CP008925.1	h6.sal.bam	other	3309951	3309951	0	+	0	1	87	69	0.0
CP008925.1	h6.sal.bam	other	3309952	3309952	0	+	0	0	87	68	0.0
CP008925.1	h6.sal.bam	other	3309953	3309953	0	+	1	0	87	68	1.0
CP008925.1	h6.sal.bam	other	3309954	3309954	0	+	1	0	88	69	1.0
CP008925.1	h6.sal.bam	other	3309955	3309955	0	+	0	1	88	69	0.0
CP008925.1	h6.sal.bam	other	3309956	3309956	0	+	2	2	88	74	2.0
CP008925.1	h6.sal.bam	other	3309957	3309957	0	+	0	1	88	72	0.0
CP008925.1	h6.sal.bam	other	3309958	3309958	0	+	1	1	89	71	1.0
CP008925.1	h6.sal.bam	other	3309959	3309959	0	+	1	2	90	73	1.0
CP008925.1	h6.sal.bam	other	3309960	3309960	0	+	0	1	89	71	0.0
CP008925.1	h6.sal.bam	other	3309961	3309961	0	+	0	1	86	70	0.0
CP008925.1	h6.sal.bam	other	3309962	3309962	0	+	4	2	89	75	4.0
CP008925.1	h6.sal.bam	other	3309963	3309963	0	+	1	2	88	74	1.0
CP008925.1	h6.sal.bam	other	3309964	3309964	0	+	0	1	87	72	0.0
CP008925.1	h6.sal.bam	other	3309965	3309965	0	+	0	1	86	72	0.0
CP008925.1	h6.sal.bam	other	3309966	3309966	0	+	1	0	87	71	1.0
CP008925.1	h6.sal.bam	other	3309967	3309967	0	+	0	0	86	74	0.0
CP008925.1	h6.sal.bam	other	3309968	3309968	0	+	0	0	86	74	0.0
CP008925.1	h6.sal.bam	other	3309969	3309969	0	+	1	1	83	75	1.0
CP008925.1	h6.sal.bam	other	3309970	3309970	0	+	1	0	83	74	1.0
CP008925.1	h6.sal.bam	other	3309971	3309971	0	+	0	6	83	74	0.0
CP008925.1	h6.sal.bam	other	3309972	3309972	0	+	1	1	81	69	1.0
CP008925.1	h6.sal.bam	other	3309973	3309973	0	+	0	0	79	68	0.0
CP008925.1	h6.sal.bam	other	3309974	3309974	0	+	0	1	79	69	0.0
CP008925.1	h6.sal.bam	other	3309975	3309975	0	+	1	1	78	68	1.0
CP008925.1	h6.sal.bam	other	3309976	3309976	0	+	1	0	74	68	1.0
CP008925.1	h6.sal.bam	other	3309977	3309977	0	+	1	4	75	70	1.0
CP008925.1	h6.sal.bam	other	3309978	3309978	0	+	1	1	76	67	1.0
CP008925.1	h6.sal.bam	other	3309979	3309979	0	+	2	1	73	68	2.0
CP008925.1	h6.sal.bam	other	3309980	3309980	0	+	2	1	75	67	2.0
CP008925.1	h6.sal.bam	other	3309981	3309981	0	+	1	1	75	87	1.0
CP008925.1	h6.sal.bam	other	3309982	3309982	0	+	2	1	72	87	2.0
CP008925.1	h6.sal.bam	other	3309983	3309983	0	+	0	0	72	88	0.0
CP008925.1	h6.sal.bam	other	3309984	3309984	0	+	1	2	73	89	1.0
CP008925.1	h6.sal.bam	other	3309985	3309985	0	+	1	0	74	88	1.0
CP008925.1	h6.sal.bam	other	3309986	3309986	0	+	0	0	74	88	0.0
CP008925.1	h6.sal.bam	other	3309987	3309987	0	+	0	1	71	89	0.0
CP008925.1	h6.sal.bam	other	3309988	3309988	0	+	0	0	68	88	0.0
CP008925.1	h6.sal.bam	other	3309989	3309989	0	+	1	0	69	88	1.0
CP008925.1	h6.sal.bam	other	3309990	3309990	0	+	0	0	69	88	0.0
CP008925.1	h6.sal.bam	other	3309991	3309991	0	+	0	3	66	96	0.0
CP008925.1	h6.sal.bam	other	3309992	3309992	0	+	2	1	68	98	2.0
CP008925.1	h6.sal.bam	other	3309993	3309993	0	+	2	3	69	98	2.0
CP008925.1	h6.sal.bam	other	3309994	3309994	0	+	1	1	70	95	1.0
CP008925.1	h6.sal.bam	other	3309995	3309995	0	+	1	1	71	95	1.0
CP008925.1	h6.sal.bam	other	3309996	3309996	0	+	2	1	69	94	2.0
CP008925.1	h6.sal.bam	other	3309997	3309997	0	+	0	0	69	158	0.0
CP008925.1	h6.sal.bam	other	3309998	3309998	0	+	1	1	70	158	1.0
CP008925.1	h6.sal.bam	other	3309999	3309999	0	+	1	0	71	166	1.0
CP008925.1	h6.sal.bam	other	3310000	3310000	0	+	0	1	71	167	0.0
CP008925.1	h6.sal.bam	other	3310001	3310001	0	+	1	0	72	166	1.0
CP008925.1	h6.sal.bam	other	3310002	3310002	0	+	0	0	72	168	0.0
CP008925.1	h6.sal.bam	other	3310003	3310003	0	+	0	2	69	168	0.0
CP008925.1	h6.sal.bam	other	3310004	3310004	0	+	0	2	69	167	0.0
CP008925.1	h6.sal.bam	other	3310005	3310005	0	+	0	0	67	166	0.0
CP008925.1	h6.sal.bam	other	3310006	3310006	0	+	0	0	65	166	0.0
CP008925.1	h6.sal.bam	other	3310007	3310007	0	+	2	1	67	170	2.0
CP008925.1	h6.sal.bam	other	3310008	3310008	0	+	1	2	65	170	1.0
CP008925.1	h6.sal.bam	other	3310009	3310009	0	+	0	1	65	168	0.0
CP008925.1	h6.sal.bam	other	3310010	3310010	0	+	0	2	62	171	0.0
CP008925.1	h6.sal.bam	other	3310011	3310011	0	+	0	0	62	169	0.0
CP008925.1	h6.sal.bam	other	3310012	3310012	0	+	0	0	61	171	0.0
CP008925.1	h6.sal.bam	other	3310013	3310013	0	+	0	0	58	172	0.0
CP008925.1	h6.sal.bam	other	3310014	3310014	0	+	4	0	62	172	4.0
CP008925.1	h6.sal.bam	other	3310015	3310015	0	+	0	0	62	172	0.0
CP008925.1	h6.sal.bam	other	3310016	3310016	0	+	1	1	62	172	1.0
CP008925.1	h6.sal.bam	other	3310017	3310017	0	+	0	0	61	171	0.0
CP008925.1	h6.sal.bam	other	3310018	3310018	0	+	0	0	61	176	0.0
CP008925.1	h6.sal.bam	GAAC	3310019	3310019	3310027	+	0	1	55	176	0.0
CP008925.1	h6.sal.bam	other	3310020	3310020	0	+	0	1	55	174	0.0
CP008925.1	h6.sal.bam	GAAC	3310021	3310021	3310027	+	1	1	56	174	1.0
CP008925.1	h6.sal.bam	other	3310022	3310022	0	+	0	2	53	174	0.0
CP008925.1	h6.sal.bam	other	3310023	3310023	0	+	2	0	53	172	2.0
CP008925.1	h6.sal.bam	other	3310024	3310024	0	+	1	3	53	175	1.0
CP008925.1	h6.sal.bam	other	3310025	3310025	0	+	0	1	52	172	0.0
CP008925.1	h6.sal.bam	other	3310026	3310026	0	+	0	0	51	172	0.0
CP008925.1	h6.sal.bam	other	3310027	3310027	0	+	1	1	52	172	1.0
CP008925.1	h6.sal.bam	other	3310028	3310028	0	+	0	2	51	171	0.0
CP008925.1	h6.sal.bam	other	3310029	3310029	0	+	1	2	52	171	1.0
CP008925.1	h6.sal.bam	other	3310030	3310030	0	+	0	1	52	169	0.0
CP008925.1	h6.sal.bam	other	3310031	3310031	0	+	0	0	50	168	0.0
CP008925.1	h6.sal.bam	other	3310032	3310032	0	+	0	1	50	169	0.0
CP008925.1	h6.sal.bam	other	3310033	3310033	0	+	0	2	49	168	0.0
CP008925.1	h6.sal.bam	other	3310034	3310034	0	+	0	2	48	168	0.0
CP008925.1	h6.sal.bam	other	3310035	3310035	0	+	0	0	48	166	0.0
CP008925.1	h6.sal.bam	GAAC	3310036	3310036	3310027	+	0	4	48	166	0.0
CP008925.1	h6.sal.bam	other	3310037	3310037	0	+	0	1	44	164	0.0
CP008925.1	h6.sal.bam	GAAC	3310038	3310038	3310027	+	1	0	44	163	1.0
CP008925.1	h6.sal.bam	other	3310039	3310039	0	+	0	1	44	163	0.0
CP008925.1	h6.sal.bam	other	3310040	3310040	0	+	0	0	44	165	0.0
CP008925.1	h6.sal.bam	other	3310041	3310041	0	+	0	3	43	165	0.0
CP008925.1	h6.sal.bam	other	3310042	3310042	0	+	1	0	44	162	1.0
CP008925.1	h6.sal.bam	other	3310043	3310043	0	+	2	1	46	162	2.0
CP008925.1	h6.sal.bam	other	3310044	3310044	0	+	0	0	45	161	0.0
CP008925.1	h6.sal.bam	other	3310045	3310045	0	+	0	0	44	163	0.0
CP008925.1	h6.sal.bam	other	3310046	3310046	0	+	0	1	44	163	0.0
CP008925.1	h6.sal.bam	other	3310047	3310047	0	+	0	0	43	162	0.0
CP008925.1	h6.sal.bam	other	3310048	3310048	0	+	2	1	45	162	2.0
CP008925.1	h6.sal.bam	other	3310049	3310049	0	+	1	0	44	162	1.0
CP008925.1	h6.sal.bam	other	3310050	3310050	0	+	0	1	44	164	0.0
CP008925.1	h6.sal.bam	other	3310051	3310051	0	+	0	2	44	163	0.0
CP008925.1	h6.sal.bam	other	3310052	3310052	0	+	0	1	43	161	0.0
CP008925.1	h6.sal.bam	other	3310053	3310053	0	+	0	1	42	161	0.0
CP008925.1	h6.sal.bam	GTTC	3310054	3310054	3310062	+	1	22	41	160	1.0
CP008925.1	h6.sal.bam	other	3310055	3310055	0	+	0	1	39	138	0.0
CP008925.1	h6.sal.bam	GTTC	3310056	3310056	3310062	+	19	1	57	140	19.0
CP008925.1	h6.sal.bam	other	3310057	3310057	0	+	1	2	56	142	1.0
CP008925.1	h6.sal.bam	other	3310058	3310058	0	+	0	1	55	140	0.0
CP008925.1	h6.sal.bam	other	3310059	3310059	0	+	1	1	55	140	1.0
CP008925.1	h6.sal.bam	other	3310060	3310060	0	+	0	0	54	139	0.0
CP008925.1	h6.sal.bam	other	3310061	3310061	0	+	0	0	54	139	0.0
CP008925.1	h6.sal.bam	other	3310062	3310062	0	+	1	0	55	141	1.0
CP008925.1	h6.sal.bam	other	3310063	3310063	0	+	1	0	56	141	1.0
CP008925.1	h6.sal.bam	other	3310064	3310064	0	+	0	8	55	141	0.0
CP008925.1	h6.sal.bam	other	3310065	3310065	0	+	0	5	55	133	0.0
CP008925.1	h6.sal.bam	other	3310066	3310066	0	+	0	1	55	129	0.0
CP008925.1	h6.sal.bam	other	3310067	3310067	0	+	0	0	52	129	0.0
CP008925.1	h6.sal.bam	other	3310068	3310068	0	+	1	0	52	129	1.0
CP008925.1	h6.sal.bam	other	3310069	3310069	0	+	0	1	51	129	0.0
CP008925.1	h6.sal.bam	other	3310070	3310070	0	+	0	0	50	128	0.0
CP008925.1	h6.sal.bam	GTTC	3310071	3310071	3310062	+	0	70	48	128	0.0
CP008925.1	h6.sal.bam	other	3310072	3310072	0	+	0	7	47	62	0.0
CP008925.1	h6.sal.bam	GTTC	3310073	3310073	3310062	+	62	0	108	56	62.0
CP008925.1	h6.sal.bam	other	3310074	3310074	0	+	8	0	115	57	8.0
CP008925.1	h6.sal.bam	other	3310075	3310075	0	+	0	0	115	57	0.0
CP008925.1	h6.sal.bam	other	3310076	3310076	0	+	1	2	115	57	1.0
CP008925.1	h6.sal.bam	other	3310077	3310077	0	+	0	0	115	57	0.0
CP008925.1	h6.sal.bam	other	3310078	3310078	0	+	1	1	116	57	1.0
CP008925.1	h6.sal.bam	other	3310079	3310079	0	+	0	1	116	57	0.0
CP008925.1	h6.sal.bam	other	3310080	3310080	0	+	4	0	120	56	4.0
CP008925.1	h6.sal.bam	other	3310081	3310081	0	+	2	4	122	56	2.0
CP008925.1	h6.sal.bam	other	3310082	3310082	0	+	0	0	119	56	0.0
CP008925.1	h6.sal.bam	other	3310083	3310083	0	+	1	2	120	60	1.0
CP008925.1	h6.sal.bam	other	3310084	3310084	0	+	1	2	121	58	1.0
CP008925.1	h6.sal.bam	other	3310085	3310085	0	+	1	0	121	56	1.0
CP008925.1	h6.sal.bam	other	3310086	3310086	0	+	1	2	122	56	1.0
CP008925.1	h6.sal.bam	other	3310087	3310087	0	+	1	1	123	54	2.0
CP008925.1	h6.sal.bam	other	3310088	3310088	0	+	0	0	120	53	0.0
CP008925.1	h6.sal.bam	other	3310089	3310089	0	+	2	0	122	53	4.0
CP008925.1	h6.sal.bam	other	3310090	3310090	0	+	0	3	122	53	0.0
CP008925.1	h6.sal.bam	other	3310091	3310091	0	+	2	0	123	52	4.0
CP008925.1	h6.sal.bam	other	3310092	3310092	0	+	0	2	123	54	0.0
CP008925.1	h6.sal.bam	other	3310093	3310093	0	+	1	0	124	53	1.0
CP008925.1	h6.sal.bam	other	3310094	3310094	0	+	1	1	124	54	2.0
CP008925.1	h6.sal.bam	other	3310095	3310095	0	+	1	0	125	54	1.0
CP008925.1	h6.sal.bam	other	3310096	3310096	0	+	0	0	125	55	0.0
CP008925.1	h6.sal.bam	other	3310097	3310097	0	+	1	0	124	56	1.0
CP008925.1	h6.sal.bam	other	3310098	3310098	0	+	0	3	124	58	0.0
CP008925.1	h6.sal.bam	other	3310099	3310099	0	+	0	0	124	55	0.0
CP008925.1	h6.sal.bam	other	3310100	3310100	0	+	2	1	126	58	2.0
CP008925.1	h6.sal.bam	other	3310101	3310101	0	+	1	0	127	57	1.0
CP008925.1	h6.sal.bam	other	3310102	3310102	0	+	1	0	127	61	1.0
CP008925.1	h6.sal.bam	other	3310103	3310103	0	+	3	2	129	62	3.0
CP008925.1	h6.sal.bam	other	3310104	3310104	0	+	0	0	129	62	0.0
CP008925.1	h6.sal.bam	other	3310105	3310105	0	+	3	0	132	64	3.0
CP008925.1	h6.sal.bam	other	3310106	3310106	0	+	1	1	133	64	1.0
CP008925.1	h6.sal.bam	other	3310107	3310107	0	+	0	0	133	66	0.0
CP008925.1	h6.sal.bam	other	3310108	3310108	0	+	0	2	133	66	0.0
CP008925.1	h6.sal.bam	other	3310109	3310109	0	+	1	0	134	64	1.0
CP008925.1	h6.sal.bam	other	3310110	3310110	0	+	0	2	134	64	0.0
CP008925.1	h6.sal.bam	other	3310111	3310111	0	+	0	0	133	62	0.0
CP008925.1	h6.sal.bam	other	3310112	3310112	0	+	1	2	134	62	1.0
CP008925.1	h6.sal.bam	other	3310113	3310113	0	+	1	1	135	60	1.0
CP008925.1	h6.sal.bam	other	3310114	3310114	0	+	1	0	136	60	1.0
CP008925.1	h6.sal.bam	other	3310115	3310115	0	+	0	0	136	60	0.0
CP008925.1	h6.sal.bam	other	3310116	3310116	0	+	1	0	137	62	1.0
CP008925.1	h6.sal.bam	other	3310117	3310117	0	+	0	1	136	65	0.0
CP008925.1	h6.sal.bam	other	3310118	3310118	0	+	1	1	136	65	1.0
CP008925.1	h6.sal.bam	other	3310119	3310119	0	+	0	0	136	64	0.0
CP008925.1	h6.sal.bam	other	3310120	3310120	0	+	0	0	136	68	0.0
CP008925.1	h6.sal.bam	other	3310121	3310121	0	+	0	0	136	71	0.0
CP008925.1	h6.sal.bam	other	3310122	3310122	0	+	0	0	134	73	0.0
CP008925.1	h6.sal.bam	other	3310123	3310123	0	+	2	1	135	73	2.0
CP008925.1	h6.sal.bam	other	3310124	3310124	0	+	1	2	136	72	1.0
CP008925.1	h6.sal.bam	other	3310125	3310125	0	+	0	1	136	70	0.0
CP008925.1	h6.sal.bam	other	3310126	3310126	0	+	1	0	137	70	1.0
CP008925.1	h6.sal.bam	other	3310127	3310127	0	+	0	0	137	70	0.0
CP008925.1	h6.sal.bam	other	3310128	3310128	0	+	1	0	137	72	1.0
CP008925.1	h6.sal.bam	other	3310129	3310129	0	+	0	3	117	75	0.0
CP008925.1	h6.sal.bam	other	3310130	3310130	0	+	1	1	118	73	1.0
CP008925.1	h6.sal.bam	other	3310131	3310131	0	+	0	1	116	76	0.0
CP008925.1	h6.sal.bam	other	3310132	3310132	0	+	0	1	116	76	0.0
CP008925.1	h6.sal.bam	other	3310133	3310133	0	+	0	0	116	76	0.0
CP008925.1	h6.sal.bam	other	3310134	3310134	0	+	2	0	118	77	2.0
CP008925.1	h6.sal.bam	other	3310135	3310135	0	+	1	0	119	77	1.0
CP008925.1	h6.sal.bam	other	3310136	3310136	0	+	1	2	120	77	1.0
CP008925.1	h6.sal.bam	other	3310137	3310137	0	+	1	0	120	75	1.0
CP008925.1	h6.sal.bam	other	3310138	3310138	0	+	0	0	119	75	0.0
CP008925.1	h6.sal.bam	other	3310139	3310139	0	+	2	0	121	83	2.0
CP008925.1	h6.sal.bam	other	3310140	3310140	0	+	0	1	121	85	0.0
CP008925.1	h6.sal.bam	other	3310141	3310141	0	+	0	1	121	84	0.0
CP008925.1	h6.sal.bam	other	3310142	3310142	0	+	1	0	121	84	1.0
CP008925.1	h6.sal.bam	other	3310143	3310143	0	+	0	3	121	84	0.0
CP008925.1	h6.sal.bam	other	3310144	3310144	0	+	1	1	122	81	1.0
CP008925.1	h6.sal.bam	other	3310145	3310145	0	+	3	0	125	80	3.0
CP008925.1	h6.sal.bam	other	3310146	3310146	0	+	0	1	125	81	0.0
CP008925.1	h6.sal.bam	other	3310147	3310147	0	+	1	0	56	80	1.0
CP008925.1	h6.sal.bam	other	3310148	3310148	0	+	2	1	58	80	2.0
CP008925.1	h6.sal.bam	other	3310149	3310149	0	+	0	1	58	79	0.0
CP008925.1	h6.sal.bam	other	3310150	3310150	0	+	2	0	59	80	2.0
CP008925.1	h6.sal.bam	other	3310151	3310151	0	+	0	1	59	80	0.0
CP008925.1	h6.sal.bam	other	3310152	3310152	0	+	0	0	59	79	0.0
CP008925.1	h6.sal.bam	other	3310153	3310153	0	+	1	1	59	79	1.0
CP008925.1	h6.sal.bam	other	3310154	3310154	0	+	0	0	59	78	0.0
CP008925.1	h6.sal.bam	other	3310155	3310155	0	+	0	2	55	84	0.0
CP008925.1	h6.sal.bam	other	3310156	3310156	0	+	2	2	56	82	2.0
CP008925.1	h6.sal.bam	other	3310157	3310157	0	+	2	4	58	80	2.0
CP008925.1	h6.sal.bam	other	3310158	3310158	0	+	2	0	59	76	2.0
CP008925.1	h6.sal.bam	other	3310159	3310159	0	+	1	0	59	76	1.0
CP008925.1	h6.sal.bam	other	3310160	3310160	0	+	0	0	57	79	0.0
CP008925.1	h6.sal.bam	other	3310161	3310161	0	+	0	0	56	82	0.0
CP008925.1	h6.sal.bam	other	3310162	3310162	0	+	0	0	53	82	0.0
CP008925.1	h6.sal.bam	other	3310163	3310163	0	+	0	0	53	82	0.0
CP008925.1	h6.sal.bam	other	3310164	3310164	0	+	0	2	53	83	0.0
CP008925.1	h6.sal.bam	other	3310165	3310165	0	+	5	0	55	82	5.0
CP008925.1	h6.sal.bam	other	3310166	3310166	0	+	1	2	56	85	1.0
CP008925.1	h6.sal.bam	other	3310167	3310167	0	+	0	1	56	84	0.0
CP008925.1	h6.sal.bam	other	3310168	3310168	0	+	0	1	55	84	0.0
CP008925.1	h6.sal.bam	other	3310169	3310169	0	+	6	1	61	87	6.0
CP008925.1	h6.sal.bam	other	3310170	3310170	0	+	4	1	63	87	4.0
CP008925.1	h6.sal.bam	other	3310171	3310171	0	+	2	1	65	86	2.0
CP008925.1	h6.sal.bam	other	3310172	3310172	0	+	1	2	66	86	1.0
CP008925.1	h6.sal.bam	other	3310173	3310173	0	+	1	1	67	84	1.0
CP008925.1	h6.sal.bam	other	3310174	3310174	0	+	1	2	65	83	1.0
CP008925.1	h6.sal.bam	other	3310175	3310175	0	+	1	4	66	81	1.0
CP008925.1	h6.sal.bam	other	3310176	3310176	0	+	1	0	67	78	1.0
CP008925.1	h6.sal.bam	other	3310177	3310177	0	+	0	1	64	78	0.0
CP008925.1	h6.sal.bam	other	3310178	3310178	0	+	1	2	65	77	1.0
CP008925.1	h6.sal.bam	other	3310179	3310179	0	+	1	2	66	76	1.0
CP008925.1	h6.sal.bam	other	3310180	3310180	0	+	0	3	62	78	0.0
CP008925.1	h6.sal.bam	other	3310181	3310181	0	+	0	0	62	75	0.0
CP008925.1	h6.sal.bam	other	3310182	3310182	0	+	1	0	63	77	1.0
CP008925.1	h6.sal.bam	other	3310183	3310183	0	+	1	0	63	79	1.0
CP008925.1	h6.sal.bam	other	3310184	3310184	0	+	1	0	64	79	1.0
CP008925.1	h6.sal.bam	other	3310185	3310185	0	+	4	0	68	80	4.0
CP008925.1	h6.sal.bam	other	3310186	3310186	0	+	0	0	68	80	0.0
CP008925.1	h6.sal.bam	other	3310187	3310187	0	+	0	1	66	80	0.0
CP008925.1	h6.sal.bam	other	3310188	3310188	0	+	1	0	65	80	1.0
CP008925.1	h6.sal.bam	other	3310189	3310189	0	+	2	2	67	80	2.0
CP008925.1	h6.sal.bam	other	3310190	3310190	0	+	1	0	68	79	1.0
CP008925.1	h6.sal.bam	other	3310191	3310191	0	+	2	3	70	79	2.0
CP008925.1	h6.sal.bam	other	3310192	3310192	0	+	1	1	70	77	1.0
CP008925.1	h6.sal.bam	other	3310193	3310193	0	+	0	0	70	77	0.0
CP008925.1	h6.sal.bam	other	3310194	3310194	0	+	1	4	70	78	1.0
CP008925.1	h6.sal.bam	other	3310195	3310195	0	+	1	3	71	74	1.0
CP008925.1	h6.sal.bam	other	3310196	3310196	0	+	2	2	73	78	2.0
CP008925.1	h6.sal.bam	other	3310197	3310197	0	+	0	0	73	77	0.0
CP008925.1	h6.sal.bam	other	3310198	3310198	0	+	0	0	70	78	0.0
CP008925.1	h6.sal.bam	other	3310199	3310199	0	+	1	0	71	78	1.0
CP008925.1	h6.sal.bam	other	3310200	3310200	0	+	0	1	71	79	0.0
CP008925.1	h6.sal.bam	other	3310201	3310201	0	+	0	2	69	78	0.0
CP008925.1	h6.sal.bam	other	3310202	3310202	0	+	2	0	71	76	2.0
CP008925.1	h6.sal.bam	other	3310203	3310203	0	+	1	4	72	76	1.0
CP008925.1	h6.sal.bam	other	3310204	3310204	0	+	0	1	71	73	0.0
CP008925.1	h6.sal.bam	other	3310205	3310205	0	+	1	4	72	72	1.0
CP008925.1	h6.sal.bam	other	3310206	3310206	0	+	1	1	73	69	1.0
CP008925.1	h6.sal.bam	other	3310207	3310207	0	+	0	1	73	68	0.0
CP008925.1	h6.sal.bam	other	3310208	3310208	0	+	1	0	73	67	1.0
CP008925.1	h6.sal.bam	other	3310209	3310209	0	+	1	4	74	67	1.0
CP008925.1	h6.sal.bam	other	3310210	3310210	0	+	1	1	73	65	1.0
CP008925.1	h6.sal.bam	other	3310211	3310211	0	+	0	2	73	64	0.0
CP008925.1	h6.sal.bam	other	3310212	3310212	0	+	0	1	72	63	0.0
CP008925.1	h6.sal.bam	other	3310213	3310213	0	+	0	2	70	64	0.0
CP008925.1	h6.sal.bam	other	3310214	3310214	0	+	0	0	70	62	0.0
CP008925.1	h6.sal.bam	other	3310215	3310215	0	+	2	0	72	62	2.0
CP008925.1	h6.sal.bam	other	3310216	3310216	0	+	0	1	72	62	0.0
CP008925.1	h6.sal.bam	other	3310217	3310217	0	+	1	0	70	63	1.0
CP008925.1	h6.sal.bam	other	3310218	3310218	0	+	0	0	70	64	0.0
CP008925.1	h6.sal.bam	other	3310219	3310219	0	+	1	0	70	67	1.0
CP008925.1	h6.sal.bam	other	3310220	3310220	0	+	0	1	69	68	0.0
CP008925.1	h6.sal.bam	other	3310221	3310221	0	+	0	0	69	69	0.0
CP008925.1	h6.sal.bam	other	3310222	3310222	0	+	1	0	69	69	1.0
CP008925.1	h6.sal.bam	other	3310223	3310223	0	+	2	1	69	70	2.0
CP008925.1	h6.sal.bam	other	3310224	3310224	0	+	0	1	69	70	0.0
CP008925.1	h6.sal.bam	other	3310225	3310225	0	+	1	0	68	69	1.0
CP008925.1	h6.sal.bam	other	3310226	3310226	0	+	1	3	69	69	1.0
CP008925.1	h6.sal.bam	other	3310227	3310227	0	+	1	1	69	66	1.0
CP008925.1	h6.sal.bam	other	3310228	3310228	0	+	0	2	69	66	0.0
CP008925.1	h6.sal.bam	other	3310229	3310229	0	+	2	3	71	64	2.0
CP008925.1	h6.sal.bam	other	3310230	3310230	0	+	1	0	72	61	1.0
CP008925.1	h6.sal.bam	other	3310231	3310231	0	+	1	1	68	62	1.0
CP008925.1	h6.sal.bam	other	3310232	3310232	0	+	3	0	70	62	3.0
CP008925.1	h6.sal.bam	other	3310233	3310233	0	+	0	2	69	62	0.0
CP008925.1	h6.sal.bam	other	3310234	3310234	0	+	1	1	69	62	1.0
CP008925.1	h6.sal.bam	other	3310235	3310235	0	+	0	1	69	61	0.0
CP008925.1	h6.sal.bam	other	3310236	3310236	0	+	0	0	69	62	0.0
CP008925.1	h6.sal.bam	other	3310237	3310237	0	+	1	0	70	64	1.0
CP008925.1	h6.sal.bam	other	3310238	3310238	0	+	2	2	72	64	2.0
CP008925.1	h6.sal.bam	other	3310239	3310239	0	+	2	0	68	65	2.0
CP008925.1	h6.sal.bam	other	3310240	3310240	0	+	4	3	72	67	4.0
CP008925.1	h6.sal.bam	other	3310241	3310241	0	+	0	2	72	64	0.0
CP008925.1	h6.sal.bam	other	3310242	3310242	0	+	0	1	67	63	0.0
CP008925.1	h6.sal.bam	other	3310243	3310243	0	+	0	2	67	63	0.0
CP008925.1	h6.sal.bam	other	3310244	3310244	0	+	0	1	67	61	0.0
CP008925.1	h6.sal.bam	other	3310245	3310245	0	+	2	0	65	60	2.0
CP008925.1	h6.sal.bam	other	3310246	3310246	0	+	0	1	63	61	0.0
CP008925.1	h6.sal.bam	other	3310247	3310247	0	+	0	0	62	61	0.0
CP008925.1	h6.sal.bam	other	3310248	3310248	0	+	1	0	62	61	1.0
CP008925.1	h6.sal.bam	other	3310249	3310249	0	+	0	0	61	63	0.0
CP008925.1	h6.sal.bam	other	3310250	3310250	0	+	1	0	60	66	1.0
CP008925.1	h6.sal.bam	other	3310251	3310251	0	+	0	0	60	66	0.0
CP008925.1	h6.sal.bam	other	3310252	3310252	0	+	0	0	60	66	0.0
CP008925.1	h6.sal.bam	other	3310253	3310253	0	+	0	2	59	66	0.0
CP008925.1	h6.sal.bam	other	3310254	3310254	0	+	0	3	58	65	0.0
CP008925.1	h6.sal.bam	other	3310255	3310255	0	+	1	2	59	64	1.0
CP008925.1	h6.sal.bam	other	3310256	3310256	0	+	0	1	56	63	0.0
CP008925.1	h6.sal.bam	other	3310257	3310257	0	+	0	1	55	63	0.0
CP008925.1	h6.sal.bam	other	3310258	3310258	0	+	0	0	55	64	0.0
CP008925.1	h6.sal.bam	other	3310259	3310259	0	+	2	1	53	64	2.0
CP008925.1	h6.sal.bam	other	3310260	3310260	0	+	2	0	55	65	2.0
CP008925.1	h6.sal.bam	other	3310261	3310261	0	+	2	0	57	66	2.0
CP008925.1	h6.sal.bam	other	3310262	3310262	0	+	1	1	58	66	1.0
CP008925.1	h6.sal.bam	other	3310263	3310263	0	+	0	0	58	66	0.0
CP008925.1	h6.sal.bam	other	3310264	3310264	0	+	2	1	58	66	2.0
CP008925.1	h6.sal.bam	other	3310265	3310265	0	+	0	0	57	65	0.0
CP008925.1	h6.sal.bam	other	3310266	3310266	0	+	2	1	57	67	2.0
CP008925.1	h6.sal.bam	other	3310267	3310267	0	+	2	1	58	66	2.0
CP008925.1	h6.sal.bam	other	3310268	3310268	0	+	1	1	58	66	1.0
CP008925.1	h6.sal.bam	other	3310269	3310269	0	+	1	0	58	66	1.0
CP008925.1	h6.sal.bam	other	3310270	3310270	0	+	2	8	60	66	2.0
CP008925.1	h6.sal.bam	other	3310271	3310271	0	+	0	1	58	61	0.0
CP008925.1	h6.sal.bam	other	3310272	3310272	0	+	3	1	61	60	3.0
CP008925.1	h6.sal.bam	other	3310273	3310273	0	+	2	0	62	60	2.0
CP008925.1	h6.sal.bam	other	3310274	3310274	0	+	2	0	64	60	2.0
CP008925.1	h6.sal.bam	other	3310275	3310275	0	+	1	0	65	61	1.0
CP008925.1	h6.sal.bam	other	3310276	3310276	0	+	1	0	66	62	1.0
CP008925.1	h6.sal.bam	other	3310277	3310277	0	+	1	0	65	62	1.0
CP008925.1	h6.sal.bam	other	3310278	3310278	0	+	1	1	64	62	1.0
CP008925.1	h6.sal.bam	other	3310279	3310279	0	+	0	1	64	61	0.0
CP008925.1	h6.sal.bam	other	3310280	3310280	0	+	1	1	65	62	1.0
CP008925.1	h6.sal.bam	other	3310281	3310281	0	+	0	0	64	61	0.0
CP008925.1	h6.sal.bam	other	3310282	3310282	0	+	0	0	64	61	0.0
CP008925.1	h6.sal.bam	other	3310283	3310283	0	+	1	1	64	62	1.0
CP008925.1	h6.sal.bam	other	3310284	3310284	0	+	2	1	65	61	2.0
CP008925.1	h6.sal.bam	other	3310285	3310285	0	+	1	0	65	60	1.0
CP008925.1	h6.sal.bam	other	3310286	3310286	0	+	2	1	67	63	2.0
CP008925.1	h6.sal.bam	other	3310287	3310287	0	+	1	2	68	62	1.0
CP008925.1	h6.sal.bam	other	3310288	3310288	0	+	2	0	70	60	2.0
CP008925.1	h6.sal.bam	other	3310289	3310289	0	+	2	0	72	61	2.0
CP008925.1	h6.sal.bam	other	3310290	3310290	0	+	0	2	70	61	0.0
CP008925.1	h6.sal.bam	other	3310291	3310291	0	+	0	1	69	60	0.0
CP008925.1	h6.sal.bam	other	3310292	3310292	0	+	0	2	69	59	0.0
CP008925.1	h6.sal.bam	other	3310293	3310293	0	+	2	1	71	57	2.0
CP008925.1	h6.sal.bam	other	3310294	3310294	0	+	3	2	73	56	3.0
CP008925.1	h6.sal.bam	other	3310295	3310295	0	+	0	0	73	57	0.0
CP008925.1	h6.sal.bam	other	3310296	3310296	0	+	2	0	75	58	2.0
CP008925.1	h6.sal.bam	other	3310297	3310297	0	+	1	2	74	60	1.0
CP008925.1	h6.sal.bam	other	3310298	3310298	0	+	3	1	75	59	3.0
CP008925.1	h6.sal.bam	other	3310299	3310299	0	+	0	0	75	60	0.0
CP008925.1	h6.sal.bam	other	3310300	3310300	0	+	0	0	73	61	0.0
CP008925.1	h6.sal.bam	other	3310301	3310301	0	+	2	0	75	61	2.0
CP008925.1	h6.sal.bam	other	3310302	3310302	0	+	0	1	75	61	0.0
CP008925.1	h6.sal.bam	other	3310303	3310303	0	+	0	0	73	60	0.0
CP008925.1	h6.sal.bam	other	3310304	3310304	0	+	1	0	73	63	1.0
CP008925.1	h6.sal.bam	other	3310305	3310305	0	+	0	1	73	63	0.0
CP008925.1	h6.sal.bam	other	3310306	3310306	0	+	0	1	72	63	0.0
CP008925.1	h6.sal.bam	other	3310307	3310307	0	+	0	0	69	63	0.0
CP008925.1	h6.sal.bam	other	3310308	3310308	0	+	1	2	69	63	1.0
CP008925.1	h6.sal.bam	other	3310309	3310309	0	+	2	1	71	66	2.0
CP008925.1	h6.sal.bam	other	3310310	3310310	0	+	0	2	71	67	0.0
CP008925.1	h6.sal.bam	other	3310311	3310311	0	+	0	1	71	66	0.0
CP008925.1	h6.sal.bam	other	3310312	3310312	0	+	3	0	71	66	3.0
CP008925.1	h6.sal.bam	other	3310313	3310313	0	+	0	3	71	67	0.0
CP008925.1	h6.sal.bam	other	3310314	3310314	0	+	1	2	70	64	1.0
CP008925.1	h6.sal.bam	other	3310315	3310315	0	+	6	0	72	64	6.0
CP008925.1	h6.sal.bam	other	3310316	3310316	0	+	1	1	73	65	1.0
CP008925.1	h6.sal.bam	other	3310317	3310317	0	+	2	1	75	64	2.0
CP008925.1	h6.sal.bam	other	3310318	3310318	0	+	1	1	76	63	1.0
CP008925.1	h6.sal.bam	other	3310319	3310319	0	+	2	0	76	64	2.0
CP008925.1	h6.sal.bam	other	3310320	3310320	0	+	1	1	77	64	1.0
CP008925.1	h6.sal.bam	other	3310321	3310321	0	+	1	1	78	63	1.0
CP008925.1	h6.sal.bam	other	3310322	3310322	0	+	3	0	81	66	3.0
CP008925.1	h6.sal.bam	other	3310323	3310323	0	+	1	1	81	66	1.0
CP008925.1	h6.sal.bam	other	3310324	3310324	0	+	0	3	81	65	0.0
CP008925.1	h6.sal.bam	other	3310325	3310325	0	+	0	0	80	63	0.0
CP008925.1	h6.sal.bam	other	3310326	3310326	0	+	0	0	80	64	0.0
CP008925.1	h6.sal.bam	other	3310327	3310327	0	+	0	1	80	65	0.0
CP008925.1	h6.sal.bam	other	3310328	3310328	0	+	0	1	80	64	0.0
CP008925.1	h6.sal.bam	other	3310329	3310329	0	+	3	0	82	64	3.0
CP008925.1	h6.sal.bam	other	3310330	3310330	0	+	0	1	82	64	0.0
CP008925.1	h6.sal.bam	other	3310331	3310331	0	+	0	1	82	64	0.0
CP008925.1	h6.sal.bam	other	3310332	3310332	0	+	1	2	83	63	1.0
CP008925.1	h6.sal.bam	other	3310333	3310333	0	+	0	0	82	64	0.0
CP008925.1	h6.sal.bam	other	3310334	3310334	0	+	0	2	81	64	0.0
CP008925.1	h6.sal.bam	other	3310335	3310335	0	+	0	1	79	62	0.0
CP008925.1	h6.sal.bam	other	3310336	3310336	0	+	0	1	77	68	0.0
CP008925.1	h6.sal.bam	other	3310337	3310337	0	+	0	1	76	69	0.0
CP008925.1	h6.sal.bam	other	3310338	3310338	0	+	2	0	77	68	2.0
CP008925.1	h6.sal.bam	other	3310339	3310339	0	+	2	0	78	68	2.0
CP008925.1	h6.sal.bam	other	3310340	3310340	0	+	1	1	77	71	1.0
CP008925.1	h6.sal.bam	other	3310341	3310341	0	+	3	0	80	70	3.0
CP008925.1	h6.sal.bam	other	3310342	3310342	0	+	0	1	77	71	0.0
CP008925.1	h6.sal.bam	other	3310343	3310343	0	+	2	1	79	70	2.0
CP008925.1	h6.sal.bam	other	3310344	3310344	0	+	0	0	78	69	0.0
CP008925.1	h6.sal.bam	other	3310345	3310345	0	+	0	3	76	72	0.0
CP008925.1	h6.sal.bam	other	3310346	3310346	0	+	1	1	77	70	1.0
CP008925.1	h6.sal.bam	other	3310347	3310347	0	+	1	0	75	70	1.0
CP008925.1	h6.sal.bam	other	3310348	3310348	0	+	0	1	72	71	0.0
CP008925.1	h6.sal.bam	other	3310349	3310349	0	+	0	0	69	72	0.0
CP008925.1	h6.sal.bam	other	3310350	3310350	0	+	1	1	70	72	1.0
CP008925.1	h6.sal.bam	other	3310351	3310351	0	+	1	0	70	72	1.0
CP008925.1	h6.sal.bam	other	3310352	3310352	0	+	0	0	69	72	0.0
CP008925.1	h6.sal.bam	other	3310353	3310353	0	+	2	0	70	72	2.0
CP008925.1	h6.sal.bam	other	3310354	3310354	0	+	0	2	70	74	0.0
CP008925.1	h6.sal.bam	other	3310355	3310355	0	+	3	0	72	75	3.0
CP008925.1	h6.sal.bam	other	3310356	3310356	0	+	0	1	72	77	0.0
CP008925.1	h6.sal.bam	other	3310357	3310357	0	+	1	0	72	76	1.0
CP008925.1	h6.sal.bam	other	3310358	3310358	0	+	0	2	72	76	0.0
CP008925.1	h6.sal.bam	other	3310359	3310359	0	+	0	1	70	74	0.0
CP008925.1	h6.sal.bam	other	3310360	3310360	0	+	1	0	70	73	1.0
CP008925.1	h6.sal.bam	other	3310361	3310361	0	+	0	0	68	80	0.0
CP008925.1	h6.sal.bam	other	3310362	3310362	0	+	1	0	67	80	1.0
CP008925.1	h6.sal.bam	other	3310363	3310363	0	+	1	1	65	80	1.0
CP008925.1	h6.sal.bam	other	3310364	3310364	0	+	1	1	66	79	1.0
CP008925.1	h6.sal.bam	other	3310365	3310365	0	+	1	2	67	80	1.0
CP008925.1	h6.sal.bam	other	3310366	3310366	0	+	2	0	69	78	2.0
CP008925.1	h6.sal.bam	other	3310367	3310367	0	+	1	1	70	78	1.0
CP008925.1	h6.sal.bam	other	3310368	3310368	0	+	2	0	70	79	2.0
CP008925.1	h6.sal.bam	other	3310369	3310369	0	+	1	1	67	79	1.0
CP008925.1	h6.sal.bam	other	3310370	3310370	0	+	1	1	68	79	1.0
CP008925.1	h6.sal.bam	other	3310371	3310371	0	+	0	1	68	79	0.0
CP008925.1	h6.sal.bam	other	3310372	3310372	0	+	2	1	66	79	2.0
CP008925.1	h6.sal.bam	other	3310373	3310373	0	+	0	2	66	78	0.0
CP008925.1	h6.sal.bam	other	3310374	3310374	0	+	0	1	66	76	0.0
CP008925.1	h6.sal.bam	other	3310375	3310375	0	+	1	0	67	75	1.0
CP008925.1	h6.sal.bam	other	3310376	3310376	0	+	0	0	65	77	0.0
CP008925.1	h6.sal.bam	other	3310377	3310377	0	+	0	1	65	81	0.0
CP008925.1	h6.sal.bam	other	3310378	3310378	0	+	0	2	65	80	0.0
CP008925.1	h6.sal.bam	other	3310379	3310379	0	+	0	1	64	78	0.0
CP008925.1	h6.sal.bam	other	3310380	3310380	0	+	2	1	66	78	2.0
CP008925.1	h6.sal.bam	other	3310381	3310381	0	+	0	0	66	79	0.0
CP008925.1	h6.sal.bam	other	3310382	3310382	0	+	1	0	67	80	1.0
CP008925.1	h6.sal.bam	GAAC	3310383	3310383	3310391	+	1	6	65	80	1.0
CP008925.1	h6.sal.bam	other	3310384	3310384	0	+	0	2	65	74	0.0
CP008925.1	h6.sal.bam	GAAC	3310385	3310385	3310391	+	1	1	66	75	1.0
CP008925.1	h6.sal.bam	other	3310386	3310386	0	+	2	1	67	75	2.0
CP008925.1	h6.sal.bam	other	3310387	3310387	0	+	3	1	67	74	3.0
CP008925.1	h6.sal.bam	other	3310388	3310388	0	+	1	0	68	76	1.0
CP008925.1	h6.sal.bam	other	3310389	3310389	0	+	0	2	67	77	0.0
CP008925.1	h6.sal.bam	other	3310390	3310390	0	+	2	1	63	75	2.0
CP008925.1	h6.sal.bam	other	3310391	3310391	0	+	0	1	60	76	0.0
CP008925.1	h6.sal.bam	other	3310392	3310392	0	+	0	0	59	75	0.0
CP008925.1	h6.sal.bam	other	3310393	3310393	0	+	1	1	59	75	1.0
CP008925.1	h6.sal.bam	other	3310394	3310394	0	+	1	2	60	76	1.0
CP008925.1	h6.sal.bam	other	3310395	3310395	0	+	1	0	60	74	1.0
CP008925.1	h6.sal.bam	other	3310396	3310396	0	+	1	2	60	74	1.0
CP008925.1	h6.sal.bam	other	3310397	3310397	0	+	1	0	58	78	1.0
CP008925.1	h6.sal.bam	other	3310398	3310398	0	+	1	0	58	78	1.0
CP008925.1	h6.sal.bam	other	3310399	3310399	0	+	0	1	58	78	0.0
CP008925.1	h6.sal.bam	GAAC	3310400	3310400	3310391	+	2	1	60	80	2.0
CP008925.1	h6.sal.bam	other	3310401	3310401	0	+	0	1	60	79	0.0
CP008925.1	h6.sal.bam	GAAC	3310402	3310402	3310391	+	2	0	62	80	2.0
CP008925.1	h6.sal.bam	other	3310403	3310403	0	+	2	1	64	81	2.0
CP008925.1	h6.sal.bam	other	3310404	3310404	0	+	2	0	63	80	2.0
CP008925.1	h6.sal.bam	other	3310405	3310405	0	+	0	1	63	80	0.0
CP008925.1	h6.sal.bam	other	3310406	3310406	0	+	0	3	63	79	0.0
CP008925.1	h6.sal.bam	other	3310407	3310407	0	+	0	3	62	79	0.0
CP008925.1	h6.sal.bam	other	3310408	3310408	0	+	1	3	63	76	1.0
CP008925.1	h6.sal.bam	other	3310409	3310409	0	+	0	1	63	73	0.0
CP008925.1	h6.sal.bam	other	3310410	3310410	0	+	1	0	64	72	1.0
CP008925.1	h6.sal.bam	other	3310411	3310411	0	+	4	1	68	72	4.0
CP008925.1	h6.sal.bam	other	3310412	3310412	0	+	3	3	71	71	3.0
CP008925.1	h6.sal.bam	other	3310413	3310413	0	+	2	0	70	71	2.0
CP008925.1	h6.sal.bam	other	3310414	3310414	0	+	1	0	68	72	1.0
CP008925.1	h6.sal.bam	other	3310415	3310415	0	+	2	1	67	72	2.0
CP008925.1	h6.sal.bam	other	3310416	3310416	0	+	1	0	68	71	1.0
CP008925.1	h6.sal.bam	other	3310417	3310417	0	+	0	0	66	72	0.0
CP008925.1	h6.sal.bam	other	3310418	3310418	0	+	1	3	67	73	1.0
CP008925.1	h6.sal.bam	other	3310419	3310419	0	+	2	1	69	73	2.0
CP008925.1	h6.sal.bam	other	3310420	3310420	0	+	2	1	71	73	2.0
CP008925.1	h6.sal.bam	other	3310421	3310421	0	+	0	0	70	75	0.0
CP008925.1	h6.sal.bam	other	3310422	3310422	0	+	2	1	72	75	2.0
CP008925.1	h6.sal.bam	other	3310423	3310423	0	+	1	2	73	74	1.0
CP008925.1	h6.sal.bam	other	3310424	3310424	0	+	0	0	72	72	0.0
CP008925.1	h6.sal.bam	other	3310425	3310425	0	+	1	1	73	74	1.0
CP008925.1	h6.sal.bam	other	3310426	3310426	0	+	0	1	72	73	0.0
CP008925.1	h6.sal.bam	other	3310427	3310427	0	+	1	1	73	72	1.0
CP008925.1	h6.sal.bam	other	3310428	3310428	0	+	1	2	72	72	1.0
CP008925.1	h6.sal.bam	other	3310429	3310429	0	+	3	1	72	72	3.0
CP008925.1	h6.sal.bam	other	3310430	3310430	0	+	1	2	73	71	1.0
CP008925.1	h6.sal.bam	other	3310431	3310431	0	+	0	0	72	69	0.0
CP008925.1	h6.sal.bam	other	3310432	3310432	0	+	4	2	76	71	4.0
CP008925.1	h6.sal.bam	other	3310433	3310433	0	+	1	2	77	69	1.0
CP008925.1	h6.sal.bam	other	3310434	3310434	0	+	0	2	76	67	0.0
CP008925.1	h6.sal.bam	other	3310435	3310435	0	+	0	1	76	65	0.0
CP008925.1	h6.sal.bam	other	3310436	3310436	0	+	2	0	78	65	2.0
CP008925.1	h6.sal.bam	other	3310437	3310437	0	+	1	0	78	65	1.0
CP008925.1	h6.sal.bam	other	3310438	3310438	0	+	0	1	77	65	0.0
CP008925.1	h6.sal.bam	other	3310439	3310439	0	+	1	1	76	64	1.0
CP008925.1	h6.sal.bam	other	3310440	3310440	0	+	0	0	74	64	0.0
CP008925.1	h6.sal.bam	other	3310441	3310441	0	+	0	1	71	64	0.0
CP008925.1	h6.sal.bam	other	3310442	3310442	0	+	0	1	71	64	0.0
CP008925.1	h6.sal.bam	other	3310443	3310443	0	+	0	0	71	63	0.0
CP008925.1	h6.sal.bam	other	3310444	3310444	0	+	2	2	72	64	2.0
CP008925.1	h6.sal.bam	other	3310445	3310445	0	+	2	1	73	62	2.0
CP008925.1	h6.sal.bam	other	3310446	3310446	0	+	0	1	73	61	0.0
CP008925.1	h6.sal.bam	other	3310447	3310447	0	+	2	0	73	60	2.0
CP008925.1	h6.sal.bam	other	3310448	3310448	0	+	3	0	76	60	3.0
CP008925.1	h6.sal.bam	other	3310449	3310449	0	+	1	2	77	61	1.0
CP008925.1	h6.sal.bam	other	3310450	3310450	0	+	1	3	77	59	1.0
CP008925.1	h6.sal.bam	other	3310451	3310451	0	+	0	1	77	56	0.0
CP008925.1	h6.sal.bam	other	3310452	3310452	0	+	1	0	78	55	1.0
CP008925.1	h6.sal.bam	other	3310453	3310453	0	+	0	1	78	56	0.0
CP008925.1	h6.sal.bam	other	3310454	3310454	0	+	3	1	81	55	3.0
CP008925.1	h6.sal.bam	other	3310455	3310455	0	+	0	1	79	60	0.0
CP008925.1	h6.sal.bam	other	3310456	3310456	0	+	0	1	78	59	0.0
CP008925.1	h6.sal.bam	other	3310457	3310457	0	+	0	0	78	58	0.0
CP008925.1	h6.sal.bam	other	3310458	3310458	0	+	1	2	78	58	1.0
CP008925.1	h6.sal.bam	other	3310459	3310459	0	+	2	2	80	56	2.0
CP008925.1	h6.sal.bam	other	3310460	3310460	0	+	0	1	78	57	0.0
CP008925.1	h6.sal.bam	other	3310461	3310461	0	+	0	1	76	59	0.0
CP008925.1	h6.sal.bam	other	3310462	3310462	0	+	0	2	74	58	0.0
CP008925.1	h6.sal.bam	other	3310463	3310463	0	+	1	1	74	56	1.0
CP008925.1	h6.sal.bam	other	3310464	3310464	0	+	2	0	76	56	2.0
CP008925.1	h6.sal.bam	other	3310465	3310465	0	+	1	1	75	56	1.0
CP008925.1	h6.sal.bam	other	3310466	3310466	0	+	1	0	76	55	1.0
CP008925.1	h6.sal.bam	other	3310467	3310467	0	+	1	0	77	57	1.0
CP008925.1	h6.sal.bam	other	3310468	3310468	0	+	0	2	76	57	0.0
CP008925.1	h6.sal.bam	GAAC	3310469	3310469	3310477	+	2	4	77	58	2.0
CP008925.1	h6.sal.bam	other	3310470	3310470	0	+	0	2	76	56	0.0
CP008925.1	h6.sal.bam	GAAC	3310471	3310471	3310477	+	2	0	77	54	2.0
CP008925.1	h6.sal.bam	other	3310472	3310472	0	+	6	0	81	57	6.0
CP008925.1	h6.sal.bam	other	3310473	3310473	0	+	1	1	79	59	1.0
CP008925.1	h6.sal.bam	other	3310474	3310474	0	+	1	1	80	59	1.0
CP008925.1	h6.sal.bam	other	3310475	3310475	0	+	1	2	81	58	1.0
CP008925.1	h6.sal.bam	other	3310476	3310476	0	+	1	0	76	57	1.0
CP008925.1	h6.sal.bam	other	3310477	3310477	0	+	0	2	76	58	0.0
CP008925.1	h6.sal.bam	GTTC	3310478	3310478	3310486	+	0	0	76	57	0.0
CP008925.1	h6.sal.bam	other	3310479	3310479	0	+	2	0	78	57	2.0
CP008925.1	h6.sal.bam	GTTC	3310480	3310480	3310486	+	0	3	78	57	0.0
CP008925.1	h6.sal.bam	other	3310481	3310481	0	+	1	0	79	54	1.0
CP008925.1	h6.sal.bam	other	3310482	3310482	0	+	0	0	79	58	0.0
CP008925.1	h6.sal.bam	other	3310483	3310483	0	+	0	1	77	59	0.0
CP008925.1	h6.sal.bam	other	3310484	3310484	0	+	2	0	79	58	2.0
CP008925.1	h6.sal.bam	other	3310485	3310485	0	+	1	1	79	58	1.0
CP008925.1	h6.sal.bam	GAAC	3310486	3310486	3310477	+	0	3	76	59	0.0
CP008925.1	h6.sal.bam	other	3310487	3310487	0	+	0	1	73	56	0.0
CP008925.1	h6.sal.bam	GAAC	3310488	3310488	3310477	+	3	0	74	58	3.0
CP008925.1	h6.sal.bam	other	3310489	3310489	0	+	0	0	73	58	0.0
CP008925.1	h6.sal.bam	other	3310490	3310490	0	+	1	0	71	59	1.0
CP008925.1	h6.sal.bam	other	3310491	3310491	0	+	1	0	72	59	1.0
CP008925.1	h6.sal.bam	other	3310492	3310492	0	+	1	2	73	59	1.0
CP008925.1	h6.sal.bam	other	3310493	3310493	0	+	1	1	73	61	1.0
CP008925.1	h6.sal.bam	other	3310494	3310494	0	+	0	1	69	60	0.0
CP008925.1	h6.sal.bam	GTTC	3310495	3310495	3310486	+	0	2	69	59	0.0
CP008925.1	h6.sal.bam	other	3310496	3310496	0	+	2	0	71	57	2.0
CP008925.1	h6.sal.bam	GTTC	3310497	3310497	3310486	+	1	1	70	57	1.0
CP008925.1	h6.sal.bam	other	3310498	3310498	0	+	1	0	70	56	1.0
CP008925.1	h6.sal.bam	other	3310499	3310499	0	+	1	1	71	56	1.0
CP008925.1	h6.sal.bam	other	3310500	3310500	0	+	0	0	70	57	0.0
CP008925.1	h6.sal.bam	other	3310501	3310501	0	+	0	1	68	58	0.0
CP008925.1	h6.sal.bam	other	3310502	3310502	0	+	1	0	69	58	1.0
CP008925.1	h6.sal.bam	other	3310503	3310503	0	+	1	2	70	59	1.0
CP008925.1	h6.sal.bam	other	3310504	3310504	0	+	0	0	63	58	0.0
CP008925.1	h6.sal.bam	other	3310505	3310505	0	+	1	0	64	58	1.0
CP008925.1	h6.sal.bam	other	3310506	3310506	0	+	1	2	65	58	1.0
CP008925.1	h6.sal.bam	other	3310507	3310507	0	+	2	0	66	56	2.0
CP008925.1	h6.sal.bam	other	3310508	3310508	0	+	0	0	66	56	0.0
CP008925.1	h6.sal.bam	other	3310509	3310509	0	+	0	1	66	56	0.0
CP008925.1	h6.sal.bam	other	3310510	3310510	0	+	0	0	64	56	0.0
CP008925.1	h6.sal.bam	other	3310511	3310511	0	+	1	0	64	56	1.0
CP008925.1	h6.sal.bam	other	3310512	3310512	0	+	0	0	63	57	0.0
CP008925.1	h6.sal.bam	other	3310513	3310513	0	+	1	0	64	58	1.0
CP008925.1	h6.sal.bam	other	3310514	3310514	0	+	0	1	64	58	0.0
CP008925.1	h6.sal.bam	other	3310515	3310515	0	+	3	0	67	58	3.0
CP008925.1	h6.sal.bam	other	3310516	3310516	0	+	1	1	68	58	1.0
CP008925.1	h6.sal.bam	other	3310517	3310517	0	+	0	0	68	57	0.0
CP008925.1	h6.sal.bam	other	3310518	3310518	0	+	1	1	69	59	1.0
CP008925.1	h6.sal.bam	other	3310519	3310519	0	+	0	0	67	60	0.0
CP008925.1	h6.sal.bam	other	3310520	3310520	0	+	1	0	66	60	1.0
CP008925.1	h6.sal.bam	other	3310521	3310521	0	+	4	0	70	60	4.0
CP008925.1	h6.sal.bam	other	3310522	3310522	0	+	0	1	68	60	0.0
CP008925.1	h6.sal.bam	other	3310523	3310523	0	+	3	0	67	62	3.0
CP008925.1	h6.sal.bam	other	3310524	3310524	0	+	0	0	67	62	0.0
CP008925.1	h6.sal.bam	other	3310525	3310525	0	+	1	0	67	63	1.0
CP008925.1	h6.sal.bam	other	3310526	3310526	0	+	0	0	67	65	0.0
CP008925.1	h6.sal.bam	other	3310527	3310527	0	+	1	1	67	65	1.0
CP008925.1	h6.sal.bam	other	3310528	3310528	0	+	1	6	68	64	1.0
CP008925.1	h6.sal.bam	other	3310529	3310529	0	+	0	0	65	59	0.0
CP008925.1	h6.sal.bam	other	3310530	3310530	0	+	0	0	65	59	0.0
CP008925.1	h6.sal.bam	other	3310531	3310531	0	+	1	0	66	59	1.0
CP008925.1	h6.sal.bam	other	3310532	3310532	0	+	2	2	68	62	2.0
CP008925.1	h6.sal.bam	other	3310533	3310533	0	+	1	0	66	62	1.0
CP008925.1	h6.sal.bam	other	3310534	3310534	0	+	1	1	67	62	1.0
CP008925.1	h6.sal.bam	other	3310535	3310535	0	+	1	3	68	62	1.0
CP008925.1	h6.sal.bam	other	3310536	3310536	0	+	1	0	69	59	1.0
CP008925.1	h6.sal.bam	other	3310537	3310537	0	+	3	0	71	59	3.0
CP008925.1	h6.sal.bam	other	3310538	3310538	0	+	4	1	75	59	4.0
CP008925.1	h6.sal.bam	other	3310539	3310539	0	+	1	0	73	59	1.0
CP008925.1	h6.sal.bam	other	3310540	3310540	0	+	0	0	73	59	0.0
CP008925.1	h6.sal.bam	other	3310541	3310541	0	+	1	2	72	60	1.0
CP008925.1	h6.sal.bam	other	3310542	3310542	0	+	0	1	71	59	0.0
CP008925.1	h6.sal.bam	other	3310543	3310543	0	+	2	2	71	58	2.0
CP008925.1	h6.sal.bam	other	3310544	3310544	0	+	0	2	71	57	0.0
CP008925.1	h6.sal.bam	other	3310545	3310545	0	+	1	0	72	55	1.0
CP008925.1	h6.sal.bam	other	3310546	3310546	0	+	0	3	70	55	0.0
CP008925.1	h6.sal.bam	other	3310547	3310547	0	+	1	2	64	55	1.0
CP008925.1	h6.sal.bam	other	3310548	3310548	0	+	2	2	66	54	2.0
CP008925.1	h6.sal.bam	other	3310549	3310549	0	+	0	0	65	52	0.0
CP008925.1	h6.sal.bam	other	3310550	3310550	0	+	1	0	64	52	1.0
CP008925.1	h6.sal.bam	other	3310551	3310551	0	+	4	1	68	52	4.0
CP008925.1	h6.sal.bam	other	3310552	3310552	0	+	1	1	69	51	1.0
CP008925.1	h6.sal.bam	other	3310553	3310553	0	+	3	0	70	51	3.0
CP008925.1	h6.sal.bam	other	3310554	3310554	0	+	2	1	72	51	2.0
CP008925.1	h6.sal.bam	other	3310555	3310555	0	+	1	3	73	50	1.0
CP008925.1	h6.sal.bam	other	3310556	3310556	0	+	1	0	73	50	1.0
CP008925.1	h6.sal.bam	other	3310557	3310557	0	+	2	1	75	51	2.0
CP008925.1	h6.sal.bam	other	3310558	3310558	0	+	1	2	76	50	1.0
CP008925.1	h6.sal.bam	other	3310559	3310559	0	+	1	0	75	48	1.0
CP008925.1	h6.sal.bam	other	3310560	3310560	0	+	1	0	76	48	1.0
CP008925.1	h6.sal.bam	other	3310561	3310561	0	+	1	3	77	48	1.0
CP008925.1	h6.sal.bam	other	3310562	3310562	0	+	1	0	75	46	1.0
CP008925.1	h6.sal.bam	other	3310563	3310563	0	+	0	0	75	46	0.0
CP008925.1	h6.sal.bam	other	3310564	3310564	0	+	2	1	76	46	2.0
CP008925.1	h6.sal.bam	other	3310565	3310565	0	+	0	1	75	45	0.0
CP008925.1	h6.sal.bam	other	3310566	3310566	0	+	1	2	75	44	1.0
CP008925.1	h6.sal.bam	other	3310567	3310567	0	+	0	1	75	42	0.0
CP008925.1	h6.sal.bam	other	3310568	3310568	0	+	1	0	75	41	1.0
CP008925.1	h6.sal.bam	other	3310569	3310569	0	+	0	0	75	41	0.0
CP008925.1	h6.sal.bam	other	3310570	3310570	0	+	0	0	75	41	0.0
CP008925.1	h6.sal.bam	other	3310571	3310571	0	+	3	0	75	41	3.0
CP008925.1	h6.sal.bam	other	3310572	3310572	0	+	1	0	75	44	1.0
CP008925.1	h6.sal.bam	other	3310573	3310573	0	+	2	1	76	44	2.0
CP008925.1	h6.sal.bam	other	3310574	3310574	0	+	2	1	78	43	2.0
CP008925.1	h6.sal.bam	other	3310575	3310575	0	+	1	1	79	43	1.0
CP008925.1	h6.sal.bam	other	3310576	3310576	0	+	0	1	78	43	0.0
CP008925.1	h6.sal.bam	other	3310577	3310577	0	+	0	1	78	43	0.0
CP008925.1	h6.sal.bam	other	3310578	3310578	0	+	0	1	77	42	0.0
CP008925.1	h6.sal.bam	other	3310579	3310579	0	+	0	0	76	41	0.0
CP008925.1	h6.sal.bam	other	3310580	3310580	0	+	3	0	79	42	3.0
CP008925.1	h6.sal.bam	other	3310581	3310581	0	+	0	0	78	42	0.0
CP008925.1	h6.sal.bam	other	3310582	3310582	0	+	0	0	76	43	0.0
CP008925.1	h6.sal.bam	other	3310583	3310583	0	+	1	1	77	43	1.0
CP008925.1	h6.sal.bam	other	3310584	3310584	0	+	3	0	80	44	3.0
CP008925.1	h6.sal.bam	other	3310585	3310585	0	+	1	0	81	45	1.0
CP008925.1	h6.sal.bam	other	3310586	3310586	0	+	0	1	80	45	0.0
CP008925.1	h6.sal.bam	other	3310587	3310587	0	+	1	1	80	44	1.0
CP008925.1	h6.sal.bam	other	3310588	3310588	0	+	1	0	80	50	1.0
CP008925.1	h6.sal.bam	other	3310589	3310589	0	+	1	1	78	50	1.0
CP008925.1	h6.sal.bam	other	3310590	3310590	0	+	0	0	76	49	0.0
CP008925.1	h6.sal.bam	other	3310591	3310591	0	+	0	1	76	51	0.0
CP008925.1	h6.sal.bam	other	3310592	3310592	0	+	1	1	76	51	1.0
CP008925.1	h6.sal.bam	other	3310593	3310593	0	+	2	2	78	50	2.0
CP008925.1	h6.sal.bam	other	3310594	3310594	0	+	1	0	79	48	1.0
CP008925.1	h6.sal.bam	other	3310595	3310595	0	+	2	0	80	50	2.0
CP008925.1	h6.sal.bam	other	3310596	3310596	0	+	0	2	76	50	0.0
CP008925.1	h6.sal.bam	other	3310597	3310597	0	+	1	1	77	48	1.0
CP008925.1	h6.sal.bam	other	3310598	3310598	0	+	0	1	75	47	0.0
CP008925.1	h6.sal.bam	other	3310599	3310599	0	+	1	0	75	46	1.0
CP008925.1	h6.sal.bam	other	3310600	3310600	0	+	1	2	75	48	1.0
CP008925.1	h6.sal.bam	other	3310601	3310601	0	+	1	0	76	49	1.0
CP008925.1	h6.sal.bam	other	3310602	3310602	0	+	1	1	76	49	1.0
CP008925.1	h6.sal.bam	other	3310603	3310603	0	+	2	1	78	48	2.0
CP008925.1	h6.sal.bam	other	3310604	3310604	0	+	1	1	79	47	1.0
CP008925.1	h6.sal.bam	other	3310605	3310605	0	+	0	0	79	47	0.0
CP008925.1	h6.sal.bam	other	3310606	3310606	0	+	0	4	75	47	0.0
CP008925.1	h6.sal.bam	other	3310607	3310607	0	+	2	1	77	44	2.0
CP008925.1	h6.sal.bam	other	3310608	3310608	0	+	1	0	78	44	1.0
CP008925.1	h6.sal.bam	other	3310609	3310609	0	+	2	1	79	44	2.0
CP008925.1	h6.sal.bam	other	3310610	3310610	0	+	2	1	79	44	2.0
CP008925.1	h6.sal.bam	other	3310611	3310611	0	+	0	0	76	44	0.0
CP008925.1	h6.sal.bam	other	3310612	3310612	0	+	2	0	78	44	2.0
CP008925.1	h6.sal.bam	other	3310613	3310613	0	+	0	1	71	45	0.0
CP008925.1	h6.sal.bam	other	3310614	3310614	0	+	1	0	72	45	1.0
CP008925.1	h6.sal.bam	other	3310615	3310615	0	+	1	1	73	45	1.0
CP008925.1	h6.sal.bam	other	3310616	3310616	0	+	0	0	72	44	0.0
CP008925.1	h6.sal.bam	other	3310617	3310617	0	+	1	0	71	44	1.0
CP008925.1	h6.sal.bam	other	3310618	3310618	0	+	0	1	71	44	0.0
CP008925.1	h6.sal.bam	other	3310619	3310619	0	+	0	0	71	43	0.0
CP008925.1	h6.sal.bam	other	3310620	3310620	0	+	0	2	67	43	0.0
CP008925.1	h6.sal.bam	other	3310621	3310621	0	+	1	1	68	41	2.0
CP008925.1	h6.sal.bam	other	3310622	3310622	0	+	2	1	70	40	2.0
CP008925.1	h6.sal.bam	other	3310623	3310623	0	+	0	0	70	39	0.0
CP008925.1	h6.sal.bam	other	3310624	3310624	0	+	1	0	71	39	1.0
CP008925.1	h6.sal.bam	other	3310625	3310625	0	+	1	0	71	39	1.0
CP008925.1	h6.sal.bam	other	3310626	3310626	0	+	0	0	69	39	0.0
CP008925.1	h6.sal.bam	other	3310627	3310627	0	+	0	1	66	40	0.0
CP008925.1	h6.sal.bam	other	3310628	3310628	0	+	3	0	69	39	3.0
CP008925.1	h6.sal.bam	other	3310629	3310629	0	+	0	0	66	42	0.0
CP008925.1	h6.sal.bam	other	3310630	3310630	0	+	2	2	67	42	2.0
CP008925.1	h6.sal.bam	other	3310631	3310631	0	+	0	0	67	40	0.0
CP008925.1	h6.sal.bam	other	3310632	3310632	0	+	3	0	67	40	3.0
CP008925.1	h6.sal.bam	other	3310633	3310633	0	+	0	0	67	40	0.0
CP008925.1	h6.sal.bam	other	3310634	3310634	0	+	2	0	67	40	2.0
CP008925.1	h6.sal.bam	other	3310635	3310635	0	+	1	0	67	42	1.0
CP008925.1	h6.sal.bam	other	3310636	3310636	0	+	1	1	68	42	1.0
CP008925.1	h6.sal.bam	other	3310637	3310637	0	+	0	0	67	42	0.0
CP008925.1	h6.sal.bam	other	3310638	3310638	0	+	1	0	66	43	1.0
CP008925.1	h6.sal.bam	other	3310639	3310639	0	+	0	0	66	43	0.0
CP008925.1	h6.sal.bam	other	3310640	3310640	0	+	0	0	66	43	0.0
CP008925.1	h6.sal.bam	other	3310641	3310641	0	+	1	0	66	43	1.0
CP008925.1	h6.sal.bam	other	3310642	3310642	0	+	0	0	65	43	0.0
CP008925.1	h6.sal.bam	other	3310643	3310643	0	+	1	0	66	44	1.0
CP008925.1	h6.sal.bam	other	3310644	3310644	0	+	0	0	65	46	0.0
CP008925.1	h6.sal.bam	other	3310645	3310645	0	+	0	0	65	47	0.0
CP008925.1	h6.sal.bam	other	3310646	3310646	0	+	0	3	63	48	0.0
CP008925.1	h6.sal.bam	other	3310647	3310647	0	+	2	0	62	49	2.0
CP008925.1	h6.sal.bam	other	3310648	3310648	0	+	0	2	60	49	0.0
CP008925.1	h6.sal.bam	other	3310649	3310649	0	+	0	0	60	47	0.0
CP008925.1	h6.sal.bam	other	3310650	3310650	0	+	1	1	60	47	1.0
CP008925.1	h6.sal.bam	other	3310651	3310651	0	+	0	1	60	48	0.0
CP008925.1	h6.sal.bam	other	3310652	3310652	0	+	0	0	60	47	0.0
CP008925.1	h6.sal.bam	other	3310653	3310653	0	+	1	0	61	130	1.0
CP008925.1	h6.sal.bam	other	3310654	3310654	0	+	0	0	58	135	0.0
CP008925.1	h6.sal.bam	other	3310655	3310655	0	+	1	1	59	135	1.0
CP008925.1	h6.sal.bam	other	3310656	3310656	0	+	0	0	59	134	0.0
CP008925.1	h6.sal.bam	other	3310657	3310657	0	+	1	2	60	134	1.0
CP008925.1	h6.sal.bam	other	3310658	3310658	0	+	0	1	56	132	0.0
CP008925.1	h6.sal.bam	other	3310659	3310659	0	+	0	0	55	131	0.0
CP008925.1	h6.sal.bam	other	3310660	3310660	0	+	1	0	56	133	1.0
CP008925.1	h6.sal.bam	other	3310661	3310661	0	+	0	2	55	134	0.0
CP008925.1	h6.sal.bam	other	3310662	3310662	0	+	0	5	55	132	0.0
CP008925.1	h6.sal.bam	other	3310663	3310663	0	+	0	0	53	129	0.0
CP008925.1	h6.sal.bam	other	3310664	3310664	0	+	1	0	54	130	1.0
CP008925.1	h6.sal.bam	other	3310665	3310665	0	+	0	2	53	130	0.0
CP008925.1	h6.sal.bam	other	3310666	3310666	0	+	0	1	52	130	0.0
CP008925.1	h6.sal.bam	other	3310667	3310667	0	+	0	2	52	129	0.0
CP008925.1	h6.sal.bam	other	3310668	3310668	0	+	0	0	50	127	0.0
CP008925.1	h6.sal.bam	other	3310669	3310669	0	+	0	0	47	156	0.0
CP008925.1	h6.sal.bam	other	3310670	3310670	0	+	0	0	47	157	0.0
CP008925.1	h6.sal.bam	other	3310671	3310671	0	+	0	0	46	157	0.0
CP008925.1	h6.sal.bam	other	3310672	3310672	0	+	0	0	46	157	0.0
CP008925.1	h6.sal.bam	other	3310673	3310673	0	+	1	1	46	157	1.0
CP008925.1	h6.sal.bam	other	3310674	3310674	0	+	0	1	44	156	0.0
CP008925.1	h6.sal.bam	other	3310675	3310675	0	+	0	3	44	155	0.0
CP008925.1	h6.sal.bam	other	3310676	3310676	0	+	0	0	44	152	0.0
CP008925.1	h6.sal.bam	other	3310677	3310677	0	+	1	0	42	152	1.0
CP008925.1	h6.sal.bam	other	3310678	3310678	0	+	0	0	42	152	0.0
CP008925.1	h6.sal.bam	other	3310679	3310679	0	+	0	2	42	152	0.0
CP008925.1	h6.sal.bam	other	3310680	3310680	0	+	0	0	42	152	0.0
CP008925.1	h6.sal.bam	other	3310681	3310681	0	+	1	1	43	153	1.0
CP008925.1	h6.sal.bam	other	3310682	3310682	0	+	1	0	42	152	1.0
CP008925.1	h6.sal.bam	other	3310683	3310683	0	+	0	0	41	152	0.0
CP008925.1	h6.sal.bam	other	3310684	3310684	0	+	0	1	39	152	0.0
CP008925.1	h6.sal.bam	other	3310685	3310685	0	+	0	1	37	152	0.0
CP008925.1	h6.sal.bam	other	3310686	3310686	0	+	0	1	37	151	0.0
CP008925.1	h6.sal.bam	other	3310687	3310687	0	+	0	0	34	151	0.0
CP008925.1	h6.sal.bam	other	3310688	3310688	0	+	2	1	36	151	2.0
CP008925.1	h6.sal.bam	other	3310689	3310689	0	+	0	0	35	150	0.0
CP008925.1	h6.sal.bam	other	3310690	3310690	0	+	0	0	34	152	0.0
CP008925.1	h6.sal.bam	other	3310691	3310691	0	+	0	0	34	152	0.0
CP008925.1	h6.sal.bam	other	3310692	3310692	0	+	0	0	33	152	0.0
CP008925.1	h6.sal.bam	other	3310693	3310693	0	+	3	0	36	152	3.0
CP008925.1	h6.sal.bam	other	3310694	3310694	0	+	1	0	37	152	1.0
CP008925.1	h6.sal.bam	other	3310695	3310695	0	+	0	0	37	152	0.0
CP008925.1	h6.sal.bam	other	3310696	3310696	0	+	0	0	34	152	0.0
CP008925.1	h6.sal.bam	other	3310697	3310697	0	+	0	0	34	152	0.0
CP008925.1	h6.sal.bam	other	3310698	3310698	0	+	0	0	34	152	0.0
CP008925.1	h6.sal.bam	other	3310699	3310699	0	+	0	0	33	152	0.0
CP008925.1	h6.sal.bam	other	3310700	3310700	0	+	0	0	32	152	0.0
CP008925.1	h6.sal.bam	other	3310701	3310701	0	+	0	1	32	152	0.0
CP008925.1	h6.sal.bam	other	3310702	3310702	0	+	0	0	32	151	0.0
CP008925.1	h6.sal.bam	other	3310703	3310703	0	+	0	3	29	151	0.0
CP008925.1	h6.sal.bam	other	3310704	3310704	0	+	0	0	28	148	0.0
CP008925.1	h6.sal.bam	other	3310705	3310705	0	+	0	1	26	148	0.0
CP008925.1	h6.sal.bam	other	3310706	3310706	0	+	0	0	26	147	0.0
CP008925.1	h6.sal.bam	other	3310707	3310707	0	+	2	1	25	147	2.0
CP008925.1	h6.sal.bam	other	3310708	3310708	0	+	0	1	25	146	0.0
CP008925.1	h6.sal.bam	other	3310709	3310709	0	+	0	0	23	146	0.0
CP008925.1	h6.sal.bam	other	3310710	3310710	0	+	0	1	23	147	0.0
CP008925.1	h6.sal.bam	other	3310711	3310711	0	+	1	0	24	146	1.0
CP008925.1	h6.sal.bam	other	3310712	3310712	0	+	0	1	24	146	0.0
CP008925.1	h6.sal.bam	other	3310713	3310713	0	+	0	0	23	145	0.0
CP008925.1	h6.sal.bam	other	3310714	3310714	0	+	0	0	23	145	0.0
CP008925.1	h6.sal.bam	other	3310715	3310715	0	+	2	0	25	145	2.0
CP008925.1	h6.sal.bam	other	3310716	3310716	0	+	0	1	24	145	0.0
CP008925.1	h6.sal.bam	other	3310717	3310717	0	+	0	2	24	147	0.0
CP008925.1	h6.sal.bam	other	3310718	3310718	0	+	0	0	23	146	0.0
CP008925.1	h6.sal.bam	other	3310719	3310719	0	+	1	1	24	146	1.0
CP008925.1	h6.sal.bam	other	3310720	3310720	0	+	0	1	24	145	0.0
CP008925.1	h6.sal.bam	other	3310721	3310721	0	+	0	4	24	144	0.0
CP008925.1	h6.sal.bam	other	3310722	3310722	0	+	0	0	22	140	0.0
CP008925.1	h6.sal.bam	other	3310723	3310723	0	+	0	0	21	140	0.0
CP008925.1	h6.sal.bam	other	3310724	3310724	0	+	0	0	21	140	0.0
CP008925.1	h6.sal.bam	other	3310725	3310725	0	+	1	1	22	140	1.0
CP008925.1	h6.sal.bam	GAAC	3310726	3310726	3310734	+	0	91	22	139	0.0
CP008925.1	h6.sal.bam	other	3310727	3310727	0	+	1	0	22	48	1.0
CP008925.1	h6.sal.bam	GAAC	3310728	3310728	3310734	+	105	0	127	49	105.0
CP008925.1	h6.sal.bam	other	3310729	3310729	0	+	1	0	128	50	1.0
CP008925.1	h6.sal.bam	other	3310730	3310730	0	+	0	0	127	50	0.0
CP008925.1	h6.sal.bam	other	3310731	3310731	0	+	0	0	126	50	0.0
CP008925.1	h6.sal.bam	other	3310732	3310732	0	+	0	0	126	51	0.0
CP008925.1	h6.sal.bam	other	3310733	3310733	0	+	0	0	125	52	0.0
CP008925.1	h6.sal.bam	other	3310734	3310734	0	+	0	2	125	52	0.0
CP008925.1	h6.sal.bam	other	3310735	3310735	0	+	2	1	127	50	2.0
CP008925.1	h6.sal.bam	other	3310736	3310736	0	+	0	1	127	49	0.0
CP008925.1	h6.sal.bam	other	3310737	3310737	0	+	0	1	127	49	0.0
CP008925.1	h6.sal.bam	other	3310738	3310738	0	+	0	0	126	49	0.0
CP008925.1	h6.sal.bam	other	3310739	3310739	0	+	2	0	128	50	2.0
CP008925.1	h6.sal.bam	other	3310740	3310740	0	+	0	1	128	50	0.0
CP008925.1	h6.sal.bam	other	3310741	3310741	0	+	0	1	128	51	0.0
CP008925.1	h6.sal.bam	other	3310742	3310742	0	+	0	0	128	50	0.0
CP008925.1	h6.sal.bam	GAAC	3310743	3310743	3310734	+	0	29	128	50	0.0
CP008925.1	h6.sal.bam	other	3310744	3310744	0	+	0	0	128	21	0.0
CP008925.1	h6.sal.bam	GAAC	3310745	3310745	3310734	+	43	0	171	23	43.0
CP008925.1	h6.sal.bam	other	3310746	3310746	0	+	1	0	172	23	1.0
CP008925.1	h6.sal.bam	other	3310747	3310747	0	+	0	0	171	25	0.0
CP008925.1	h6.sal.bam	other	3310748	3310748	0	+	1	0	172	25	1.0
CP008925.1	h6.sal.bam	other	3310749	3310749	0	+	2	0	174	25	2.0
CP008925.1	h6.sal.bam	other	3310750	3310750	0	+	0	0	174	25	0.0
CP008925.1	h6.sal.bam	other	3310751	3310751	0	+	1	0	175	25	1.0
CP008925.1	h6.sal.bam	other	3310752	3310752	0	+	0	0	174	25	0.0
CP008925.1	h6.sal.bam	other	3310753	3310753	0	+	0	0	174	27	0.0
CP008925.1	h6.sal.bam	other	3310754	3310754	0	+	0	1	174	29	0.0
CP008925.1	h6.sal.bam	other	3310755	3310755	0	+	3	1	177	28	3.0
CP008925.1	h6.sal.bam	other	3310756	3310756	0	+	0	0	176	27	0.0
CP008925.1	h6.sal.bam	other	3310757	3310757	0	+	0	0	175	29	0.0
CP008925.1	h6.sal.bam	other	3310758	3310758	0	+	0	0	175	29	0.0
CP008925.1	h6.sal.bam	other	3310759	3310759	0	+	0	1	175	30	0.0
CP008925.1	h6.sal.bam	other	3310760	3310760	0	+	0	0	175	30	0.0
CP008925.1	h6.sal.bam	other	3310761	3310761	0	+	3	1	178	31	3.0
CP008925.1	h6.sal.bam	other	3310762	3310762	0	+	0	0	178	32	0.0
CP008925.1	h6.sal.bam	other	3310763	3310763	0	+	0	0	176	32	0.0
CP008925.1	h6.sal.bam	other	3310764	3310764	0	+	0	2	176	32	0.0
CP008925.1	h6.sal.bam	other	3310765	3310765	0	+	0	0	176	30	0.0
CP008925.1	h6.sal.bam	other	3310766	3310766	0	+	0	0	176	31	0.0
CP008925.1	h6.sal.bam	other	3310767	3310767	0	+	0	0	176	31	0.0
CP008925.1	h6.sal.bam	other	3310768	3310768	0	+	1	0	174	31	1.0
CP008925.1	h6.sal.bam	other	3310769	3310769	0	+	0	0	173	31	0.0
CP008925.1	h6.sal.bam	other	3310770	3310770	0	+	0	0	173	32	0.0
CP008925.1	h6.sal.bam	other	3310771	3310771	0	+	0	0	173	32	0.0
CP008925.1	h6.sal.bam	other	3310772	3310772	0	+	2	0	175	35	2.0
CP008925.1	h6.sal.bam	other	3310773	3310773	0	+	0	0	175	36	0.0
CP008925.1	h6.sal.bam	other	3310774	3310774	0	+	1	0	176	36	1.0
CP008925.1	h6.sal.bam	other	3310775	3310775	0	+	0	0	176	36	0.0
CP008925.1	h6.sal.bam	other	3310776	3310776	0	+	0	0	176	37	0.0
CP008925.1	h6.sal.bam	other	3310777	3310777	0	+	2	0	178	37	2.0
CP008925.1	h6.sal.bam	other	3310778	3310778	0	+	0	0	178	37	0.0
CP008925.1	h6.sal.bam	other	3310779	3310779	0	+	0	0	177	37	0.0
CP008925.1	h6.sal.bam	other	3310780	3310780	0	+	0	0	176	37	0.0
CP008925.1	h6.sal.bam	other	3310781	3310781	0	+	0	0	176	39	0.0
CP008925.1	h6.sal.bam	other	3310782	3310782	0	+	0	1	173	40	0.0
CP008925.1	h6.sal.bam	other	3310783	3310783	0	+	0	0	173	39	0.0
CP008925.1	h6.sal.bam	other	3310784	3310784	0	+	0	1	173	41	0.0
CP008925.1	h6.sal.bam	other	3310785	3310785	0	+	1	0	173	41	1.0
CP008925.1	h6.sal.bam	other	3310786	3310786	0	+	2	0	174	42	2.0
CP008925.1	h6.sal.bam	other	3310787	3310787	0	+	2	0	176	42	2.0
CP008925.1	h6.sal.bam	other	3310788	3310788	0	+	0	0	176	43	0.0
CP008925.1	h6.sal.bam	other	3310789	3310789	0	+	0	1	175	43	0.0
CP008925.1	h6.sal.bam	other	3310790	3310790	0	+	0	1	175	42	0.0
CP008925.1	h6.sal.bam	other	3310791	3310791	0	+	0	1	175	41	0.0
CP008925.1	h6.sal.bam	other	3310792	3310792	0	+	0	1	175	41	0.0
CP008925.1	h6.sal.bam	other	3310793	3310793	0	+	1	0	176	40	1.0
CP008925.1	h6.sal.bam	other	3310794	3310794	0	+	0	0	175	40	0.0
CP008925.1	h6.sal.bam	other	3310795	3310795	0	+	0	0	174	40	0.0
CP008925.1	h6.sal.bam	other	3310796	3310796	0	+	0	0	174	40	0.0
CP008925.1	h6.sal.bam	other	3310797	3310797	0	+	0	0	174	40	0.0
CP008925.1	h6.sal.bam	other	3310798	3310798	0	+	0	1	173	40	0.0
CP008925.1	h6.sal.bam	other	3310799	3310799	0	+	0	0	172	39	0.0
CP008925.1	h6.sal.bam	other	3310800	3310800	0	+	0	0	172	45	0.0
CP008925.1	h6.sal.bam	other	3310801	3310801	0	+	0	0	170	49	0.0
CP008925.1	h6.sal.bam	other	3310802	3310802	0	+	0	1	168	49	0.0
CP008925.1	h6.sal.bam	other	3310803	3310803	0	+	1	1	69	48	1.0
CP008925.1	h6.sal.bam	other	3310804	3310804	0	+	2	0	70	51	2.0
CP008925.1	h6.sal.bam	other	3310805	3310805	0	+	0	0	70	52	0.0
CP008925.1	h6.sal.bam	other	3310806	3310806	0	+	2	1	71	52	2.0
CP008925.1	h6.sal.bam	other	3310807	3310807	0	+	3	1	74	51	3.0
CP008925.1	h6.sal.bam	other	3310808	3310808	0	+	0	0	74	56	0.0
CP008925.1	h6.sal.bam	other	3310809	3310809	0	+	1	0	73	56	1.0
CP008925.1	h6.sal.bam	other	3310810	3310810	0	+	0	1	73	56	0.0
CP008925.1	h6.sal.bam	other	3310811	3310811	0	+	1	2	74	55	1.0
CP008925.1	h6.sal.bam	other	3310812	3310812	0	+	1	0	75	57	1.0
CP008925.1	h6.sal.bam	other	3310813	3310813	0	+	0	1	73	58	0.0
CP008925.1	h6.sal.bam	other	3310814	3310814	0	+	0	2	73	57	0.0
CP008925.1	h6.sal.bam	other	3310815	3310815	0	+	2	0	75	55	2.0
CP008925.1	h6.sal.bam	other	3310816	3310816	0	+	0	0	75	56	0.0
CP008925.1	h6.sal.bam	other	3310817	3310817	0	+	0	0	75	57	0.0
CP008925.1	h6.sal.bam	other	3310818	3310818	0	+	1	0	75	57	1.0
CP008925.1	h6.sal.bam	other	3310819	3310819	0	+	0	0	37	57	0.0
CP008925.1	h6.sal.bam	other	3310820	3310820	0	+	0	2	37	57	0.0
CP008925.1	h6.sal.bam	other	3310821	3310821	0	+	2	0	38	55	2.0
CP008925.1	h6.sal.bam	other	3310822	3310822	0	+	2	0	37	57	2.0
CP008925.1	h6.sal.bam	other	3310823	3310823	0	+	1	0	38	57	1.0
CP008925.1	h6.sal.bam	other	3310824	3310824	0	+	1	0	39	58	1.0
CP008925.1	h6.sal.bam	other	3310825	3310825	0	+	1	0	40	58	1.0
CP008925.1	h6.sal.bam	other	3310826	3310826	0	+	0	0	39	59	0.0
CP008925.1	h6.sal.bam	other	3310827	3310827	0	+	1	2	40	60	1.0
CP008925.1	h6.sal.bam	other	3310828	3310828	0	+	1	2	41	61	1.0
CP008925.1	h6.sal.bam	other	3310829	3310829	0	+	0	1	38	59	0.0
CP008925.1	h6.sal.bam	other	3310830	3310830	0	+	0	1	38	58	0.0
CP008925.1	h6.sal.bam	other	3310831	3310831	0	+	0	0	38	57	0.0
CP008925.1	h6.sal.bam	other	3310832	3310832	0	+	0	0	38	57	0.0
CP008925.1	h6.sal.bam	other	3310833	3310833	0	+	0	1	38	57	0.0
CP008925.1	h6.sal.bam	other	3310834	3310834	0	+	0	1	38	59	0.0
CP008925.1	h6.sal.bam	other	3310835	3310835	0	+	1	1	39	59	1.0
CP008925.1	h6.sal.bam	other	3310836	3310836	0	+	0	2	36	60	0.0
CP008925.1	h6.sal.bam	other	3310837	3310837	0	+	0	0	36	60	0.0
CP008925.1	h6.sal.bam	other	3310838	3310838	0	+	0	0	36	60	0.0
CP008925.1	h6.sal.bam	other	3310839	3310839	0	+	1	1	37	60	1.0
CP008925.1	h6.sal.bam	other	3310840	3310840	0	+	0	0	37	60	0.0
CP008925.1	h6.sal.bam	other	3310841	3310841	0	+	0	0	37	61	0.0
CP008925.1	h6.sal.bam	other	3310842	3310842	0	+	0	0	37	61	0.0
CP008925.1	h6.sal.bam	other	3310843	3310843	0	+	0	1	36	61	0.0
CP008925.1	h6.sal.bam	other	3310844	3310844	0	+	1	0	37	61	1.0
CP008925.1	h6.sal.bam	other	3310845	3310845	0	+	0	3	37	61	0.0
CP008925.1	h6.sal.bam	other	3310846	3310846	0	+	0	0	35	59	0.0
CP008925.1	h6.sal.bam	other	3310847	3310847	0	+	1	1	36	62	1.0
CP008925.1	h6.sal.bam	other	3310848	3310848	0	+	1	1	36	61	1.0
CP008925.1	h6.sal.bam	other	3310849	3310849	0	+	4	0	40	61	4.0
CP008925.1	h6.sal.bam	other	3310850	3310850	0	+	0	0	40	61	0.0
CP008925.1	h6.sal.bam	other	3310851	3310851	0	+	1	0	39	63	1.0
CP008925.1	h6.sal.bam	other	3310852	3310852	0	+	0	0	39	63	0.0
CP008925.1	h6.sal.bam	other	3310853	3310853	0	+	0	0	39	64	0.0
CP008925.1	h6.sal.bam	other	3310854	3310854	0	+	2	1	41	66	2.0
CP008925.1	h6.sal.bam	other	3310855	3310855	0	+	0	1	41	65	0.0
CP008925.1	h6.sal.bam	other	3310856	3310856	0	+	0	1	41	64	0.0
CP008925.1	h6.sal.bam	other	3310857	3310857	0	+	0	0	41	63	0.0
CP008925.1	h6.sal.bam	other	3310858	3310858	0	+	0	2	41	65	0.0
CP008925.1	h6.sal.bam	other	3310859	3310859	0	+	1	1	42	63	1.0
CP008925.1	h6.sal.bam	other	3310860	3310860	0	+	0	1	41	62	0.0
CP008925.1	h6.sal.bam	other	3310861	3310861	0	+	1	1	38	62	1.0
CP008925.1	h6.sal.bam	other	3310862	3310862	0	+	0	0	38	61	0.0
CP008925.1	h6.sal.bam	other	3310863	3310863	0	+	0	0	38	61	0.0
CP008925.1	h6.sal.bam	other	3310864	3310864	0	+	2	0	40	61	2.0
CP008925.1	h6.sal.bam	other	3310865	3310865	0	+	4	1	44	61	4.0
CP008925.1	h6.sal.bam	other	3310866	3310866	0	+	0	0	44	62	0.0
CP008925.1	h6.sal.bam	other	3310867	3310867	0	+	1	0	44	62	1.0
CP008925.1	h6.sal.bam	other	3310868	3310868	0	+	0	0	44	62	0.0
CP008925.1	h6.sal.bam	other	3310869	3310869	0	+	1	0	45	64	1.0
CP008925.1	h6.sal.bam	other	3310870	3310870	0	+	2	3	47	64	2.0
CP008925.1	h6.sal.bam	other	3310871	3310871	0	+	1	1	48	62	1.0
CP008925.1	h6.sal.bam	other	3310872	3310872	0	+	2	1	50	61	2.0
CP008925.1	h6.sal.bam	other	3310873	3310873	0	+	3	1	53	60	3.0
CP008925.1	h6.sal.bam	other	3310874	3310874	0	+	1	0	54	59	1.0
CP008925.1	h6.sal.bam	other	3310875	3310875	0	+	4	4	58	60	4.0
CP008925.1	h6.sal.bam	other	3310876	3310876	0	+	2	0	60	56	2.0
CP008925.1	h6.sal.bam	other	3310877	3310877	0	+	0	2	60	56	0.0
CP008925.1	h6.sal.bam	other	3310878	3310878	0	+	0	2	59	54	0.0
CP008925.1	h6.sal.bam	other	3310879	3310879	0	+	0	1	57	52	0.0
CP008925.1	h6.sal.bam	other	3310880	3310880	0	+	1	0	58	58	1.0
CP008925.1	h6.sal.bam	other	3310881	3310881	0	+	1	2	56	59	1.0
CP008925.1	h6.sal.bam	other	3310882	3310882	0	+	0	4	53	58	0.0
CP008925.1	h6.sal.bam	other	3310883	3310883	0	+	3	0	55	56	3.0
CP008925.1	h6.sal.bam	other	3310884	3310884	0	+	0	2	55	57	0.0
CP008925.1	h6.sal.bam	other	3310885	3310885	0	+	0	0	55	56	0.0
CP008925.1	h6.sal.bam	other	3310886	3310886	0	+	1	2	55	59	1.0
CP008925.1	h6.sal.bam	other	3310887	3310887	0	+	1	1	55	57	1.0
CP008925.1	h6.sal.bam	other	3310888	3310888	0	+	0	0	55	57	0.0
CP008925.1	h6.sal.bam	other	3310889	3310889	0	+	0	0	53	57	0.0
CP008925.1	h6.sal.bam	other	3310890	3310890	0	+	0	1	53	57	0.0
CP008925.1	h6.sal.bam	other	3310891	3310891	0	+	0	1	53	58	0.0
CP008925.1	h6.sal.bam	other	3310892	3310892	0	+	0	0	52	57	0.0
CP008925.1	h6.sal.bam	other	3310893	3310893	0	+	0	0	52	57	0.0
CP008925.1	h6.sal.bam	other	3310894	3310894	0	+	1	0	53	57	1.0
CP008925.1	h6.sal.bam	other	3310895	3310895	0	+	1	0	52	59	1.0
CP008925.1	h6.sal.bam	other	3310896	3310896	0	+	1	2	53	59	1.0
CP008925.1	h6.sal.bam	other	3310897	3310897	0	+	0	0	51	57	0.0
CP008925.1	h6.sal.bam	other	3310898	3310898	0	+	1	1	50	57	1.0
CP008925.1	h6.sal.bam	other	3310899	3310899	0	+	1	1	51	56	1.0
CP008925.1	h6.sal.bam	other	3310900	3310900	0	+	0	1	50	57	0.0
CP008925.1	h6.sal.bam	other	3310901	3310901	0	+	1	0	50	56	1.0
CP008925.1	h6.sal.bam	other	3310902	3310902	0	+	1	3	51	56	1.0
CP008925.1	h6.sal.bam	other	3310903	3310903	0	+	0	0	51	53	0.0
CP008925.1	h6.sal.bam	other	3310904	3310904	0	+	3	0	54	55	3.0
CP008925.1	h6.sal.bam	other	3310905	3310905	0	+	1	0	55	55	2.0
CP008925.1	h6.sal.bam	other	3310906	3310906	0	+	0	3	55	55	0.0
CP008925.1	h6.sal.bam	other	3310907	3310907	0	+	0	0	55	54	0.0
CP008925.1	h6.sal.bam	other	3310908	3310908	0	+	1	1	56	54	1.0
CP008925.1	h6.sal.bam	other	3310909	3310909	0	+	0	2	56	53	0.0
CP008925.1	h6.sal.bam	other	3310910	3310910	0	+	1	0	56	52	1.0
CP008925.1	h6.sal.bam	other	3310911	3310911	0	+	0	2	56	52	0.0
CP008925.1	h6.sal.bam	other	3310912	3310912	0	+	2	0	58	52	2.0
CP008925.1	h6.sal.bam	other	3310913	3310913	0	+	0	0	57	52	0.0
CP008925.1	h6.sal.bam	other	3310914	3310914	0	+	0	1	57	52	0.0
CP008925.1	h6.sal.bam	other	3310915	3310915	0	+	0	1	57	53	0.0
CP008925.1	h6.sal.bam	other	3310916	3310916	0	+	0	0	57	52	0.0
CP008925.1	h6.sal.bam	other	3310917	3310917	0	+	1	0	58	53	1.0
CP008925.1	h6.sal.bam	other	3310918	3310918	0	+	1	1	59	53	1.0
CP008925.1	h6.sal.bam	other	3310919	3310919	0	+	2	0	60	56	2.0
CP008925.1	h6.sal.bam	other	3310920	3310920	0	+	0	1	60	56	0.0
CP008925.1	h6.sal.bam	other	3310921	3310921	0	+	0	3	59	55	0.0
CP008925.1	h6.sal.bam	other	3310922	3310922	0	+	1	0	59	52	1.0
CP008925.1	h6.sal.bam	other	3310923	3310923	0	+	1	1	56	55	1.0
CP008925.1	h6.sal.bam	other	3310924	3310924	0	+	1	1	57	54	1.0
CP008925.1	h6.sal.bam	other	3310925	3310925	0	+	0	1	57	53	0.0
CP008925.1	h6.sal.bam	other	3310926	3310926	0	+	0	1	56	52	0.0
CP008925.1	h6.sal.bam	GAAC	3310927	3310927	3310935	+	0	1	56	52	0.0
CP008925.1	h6.sal.bam	other	3310928	3310928	0	+	0	1	56	51	0.0
CP008925.1	h6.sal.bam	GAAC	3310929	3310929	3310935	+	0	0	54	51	0.0
CP008925.1	h6.sal.bam	other	3310930	3310930	0	+	1	0	55	53	1.0
CP008925.1	h6.sal.bam	other	3310931	3310931	0	+	0	0	55	53	0.0
CP008925.1	h6.sal.bam	other	3310932	3310932	0	+	0	2	55	54	0.0
CP008925.1	h6.sal.bam	other	3310933	3310933	0	+	1	0	55	52	1.0
CP008925.1	h6.sal.bam	other	3310934	3310934	0	+	0	0	55	52	0.0
CP008925.1	h6.sal.bam	other	3310935	3310935	0	+	0	1	55	53	0.0
CP008925.1	h6.sal.bam	other	3310936	3310936	0	+	0	0	54	56	0.0
CP008925.1	h6.sal.bam	other	3310937	3310937	0	+	1	0	55	56	1.0
CP008925.1	h6.sal.bam	other	3310938	3310938	0	+	1	0	56	56	1.0
CP008925.1	h6.sal.bam	other	3310939	3310939	0	+	1	2	51	57	1.0
CP008925.1	h6.sal.bam	other	3310940	3310940	0	+	2	0	52	56	2.0
CP008925.1	h6.sal.bam	other	3310941	3310941	0	+	0	0	52	56	0.0
CP008925.1	h6.sal.bam	other	3310942	3310942	0	+	0	0	51	56	0.0
CP008925.1	h6.sal.bam	other	3310943	3310943	0	+	0	2	51	57	0.0
CP008925.1	h6.sal.bam	GAAC	3310944	3310944	3310935	+	0	0	51	55	0.0
CP008925.1	h6.sal.bam	other	3310945	3310945	0	+	1	1	50	56	1.0
CP008925.1	h6.sal.bam	GAAC	3310946	3310946	3310935	+	2	0	51	56	2.0
CP008925.1	h6.sal.bam	other	3310947	3310947	0	+	0	0	49	57	0.0
CP008925.1	h6.sal.bam	other	3310948	3310948	0	+	2	0	47	57	2.0
CP008925.1	h6.sal.bam	other	3310949	3310949	0	+	2	1	45	58	2.0
CP008925.1	h6.sal.bam	other	3310950	3310950	0	+	0	0	42	57	0.0
CP008925.1	h6.sal.bam	other	3310951	3310951	0	+	1	3	43	57	1.0
CP008925.1	h6.sal.bam	other	3310952	3310952	0	+	0	1	43	54	0.0
CP008925.1	h6.sal.bam	other	3310953	3310953	0	+	5	3	48	53	5.0
CP008925.1	h6.sal.bam	other	3310954	3310954	0	+	1	0	49	50	1.0
CP008925.1	h6.sal.bam	other	3310955	3310955	0	+	2	2	50	52	2.0
CP008925.1	h6.sal.bam	other	3310956	3310956	0	+	2	1	52	50	2.0
CP008925.1	h6.sal.bam	other	3310957	3310957	0	+	2	1	54	52	2.0
CP008925.1	h6.sal.bam	other	3310958	3310958	0	+	2	1	53	51	2.0
CP008925.1	h6.sal.bam	other	3310959	3310959	0	+	1	1	54	53	1.0
CP008925.1	h6.sal.bam	other	3310960	3310960	0	+	2	3	54	52	2.0
CP008925.1	h6.sal.bam	other	3310961	3310961	0	+	0	0	54	49	0.0
CP008925.1	h6.sal.bam	other	3310962	3310962	0	+	1	1	55	51	1.0
CP008925.1	h6.sal.bam	other	3310963	3310963	0	+	1	0	56	50	1.0
CP008925.1	h6.sal.bam	other	3310964	3310964	0	+	1	1	57	50	1.0
CP008925.1	h6.sal.bam	other	3310965	3310965	0	+	1	1	58	49	1.0
CP008925.1	h6.sal.bam	other	3310966	3310966	0	+	0	0	58	48	0.0
CP008925.1	h6.sal.bam	other	3310967	3310967	0	+	0	0	56	49	0.0
CP008925.1	h6.sal.bam	other	3310968	3310968	0	+	1	2	57	50	1.0
CP008925.1	h6.sal.bam	other	3310969	3310969	0	+	3	0	60	48	3.0
CP008925.1	h6.sal.bam	other	3310970	3310970	0	+	1	0	60	48	1.0
CP008925.1	h6.sal.bam	other	3310971	3310971	0	+	0	0	60	48	0.0
CP008925.1	h6.sal.bam	other	3310972	3310972	0	+	1	0	61	48	1.0
CP008925.1	h6.sal.bam	other	3310973	3310973	0	+	0	2	60	48	0.0
CP008925.1	h6.sal.bam	other	3310974	3310974	0	+	2	0	61	47	2.0
CP008925.1	h6.sal.bam	other	3310975	3310975	0	+	2	0	62	49	2.0
CP008925.1	h6.sal.bam	other	3310976	3310976	0	+	2	0	63	49	2.0
CP008925.1	h6.sal.bam	other	3310977	3310977	0	+	0	1	63	52	0.0
CP008925.1	h6.sal.bam	other	3310978	3310978	0	+	0	1	60	52	0.0
CP008925.1	h6.sal.bam	other	3310979	3310979	0	+	0	0	59	52	0.0
CP008925.1	h6.sal.bam	other	3310980	3310980	0	+	2	2	61	52	2.0
CP008925.1	h6.sal.bam	other	3310981	3310981	0	+	0	0	61	51	0.0
CP008925.1	h6.sal.bam	other	3310982	3310982	0	+	2	0	62	51	2.0
CP008925.1	h6.sal.bam	other	3310983	3310983	0	+	0	1	62	51	0.0
CP008925.1	h6.sal.bam	other	3310984	3310984	0	+	1	0	62	52	1.0
CP008925.1	h6.sal.bam	other	3310985	3310985	0	+	0	2	62	52	0.0
CP008925.1	h6.sal.bam	other	3310986	3310986	0	+	1	0	61	51	1.0
CP008925.1	h6.sal.bam	other	3310987	3310987	0	+	1	1	62	51	1.0
CP008925.1	h6.sal.bam	other	3310988	3310988	0	+	0	0	62	55	0.0
CP008925.1	h6.sal.bam	other	3310989	3310989	0	+	1	1	63	55	1.0
CP008925.1	h6.sal.bam	other	3310990	3310990	0	+	1	0	64	54	1.0
CP008925.1	h6.sal.bam	other	3310991	3310991	0	+	1	1	64	58	1.0
CP008925.1	h6.sal.bam	other	3310992	3310992	0	+	0	1	63	57	0.0
CP008925.1	h6.sal.bam	other	3310993	3310993	0	+	0	3	61	58	0.0
CP008925.1	h6.sal.bam	other	3310994	3310994	0	+	1	0	62	55	1.0
CP008925.1	h6.sal.bam	other	3310995	3310995	0	+	1	0	63	55	1.0
CP008925.1	h6.sal.bam	other	3310996	3310996	0	+	2	0	65	55	2.0
CP008925.1	h6.sal.bam	other	3310997	3310997	0	+	1	3	65	62	1.0
CP008925.1	h6.sal.bam	other	3310998	3310998	0	+	0	0	64	60	0.0
CP008925.1	h6.sal.bam	other	3310999	3310999	0	+	0	0	63	60	0.0
CP008925.1	h6.sal.bam	other	3311000	3311000	0	+	2	0	65	63	2.0
CP008925.1	h6.sal.bam	other	3311001	3311001	0	+	2	1	67	63	2.0
CP008925.1	h6.sal.bam	other	3311002	3311002	0	+	0	1	67	63	0.0
CP008925.1	h6.sal.bam	other	3311003	3311003	0	+	1	1	67	62	1.0
CP008925.1	h6.sal.bam	other	3311004	3311004	0	+	0	1	67	61	0.0
CP008925.1	h6.sal.bam	other	3311005	3311005	0	+	0	1	66	60	0.0
CP008925.1	h6.sal.bam	other	3311006	3311006	0	+	0	1	66	60	0.0
CP008925.1	h6.sal.bam	other	3311007	3311007	0	+	0	0	66	59	0.0
CP008925.1	h6.sal.bam	other	3311008	3311008	0	+	0	1	65	66	0.0
CP008925.1	h6.sal.bam	other	3311009	3311009	0	+	1	1	66	70	2.0
CP008925.1	h6.sal.bam	other	3311010	3311010	0	+	1	3	67	69	1.0
CP008925.1	h6.sal.bam	other	3311011	3311011	0	+	0	0	67	67	0.0
CP008925.1	h6.sal.bam	other	3311012	3311012	0	+	0	2	66	70	0.0
CP008925.1	h6.sal.bam	other	3311013	3311013	0	+	0	1	66	68	0.0
CP008925.1	h6.sal.bam	other	3311014	3311014	0	+	1	1	66	68	1.0
CP008925.1	h6.sal.bam	other	3311015	3311015	0	+	2	0	66	71	2.0
CP008925.1	h6.sal.bam	other	3311016	3311016	0	+	1	0	67	71	1.0
CP008925.1	h6.sal.bam	other	3311017	3311017	0	+	1	1	68	76	1.0
CP008925.1	h6.sal.bam	other	3311018	3311018	0	+	0	0	67	76	0.0
CP008925.1	h6.sal.bam	other	3311019	3311019	0	+	0	1	67	78	0.0
CP008925.1	h6.sal.bam	other	3311020	3311020	0	+	0	0	67	77	0.0
CP008925.1	h6.sal.bam	other	3311021	3311021	0	+	1	1	66	78	1.0
CP008925.1	h6.sal.bam	GTTC	3311022	3311022	3311030	+	0	0	64	77	0.0
CP008925.1	h6.sal.bam	other	3311023	3311023	0	+	0	1	64	77	0.0
CP008925.1	h6.sal.bam	GTTC	3311024	3311024	3311030	+	1	0	63	78	1.0
CP008925.1	h6.sal.bam	other	3311025	3311025	0	+	0	0	62	79	0.0
CP008925.1	h6.sal.bam	other	3311026	3311026	0	+	0	0	62	79	0.0
CP008925.1	h6.sal.bam	other	3311027	3311027	0	+	2	0	59	81	2.0
CP008925.1	h6.sal.bam	other	3311028	3311028	0	+	1	0	59	81	1.0
CP008925.1	h6.sal.bam	other	3311029	3311029	0	+	0	1	55	83	0.0
CP008925.1	h6.sal.bam	other	3311030	3311030	0	+	0	3	55	82	0.0
CP008925.1	h6.sal.bam	other	3311031	3311031	0	+	0	0	55	79	0.0
CP008925.1	h6.sal.bam	other	3311032	3311032	0	+	0	1	53	79	0.0
CP008925.1	h6.sal.bam	other	3311033	3311033	0	+	0	2	51	80	0.0
CP008925.1	h6.sal.bam	other	3311034	3311034	0	+	1	0	49	78	1.0
CP008925.1	h6.sal.bam	other	3311035	3311035	0	+	1	1	50	78	1.0
CP008925.1	h6.sal.bam	other	3311036	3311036	0	+	1	0	50	78	1.0
CP008925.1	h6.sal.bam	other	3311037	3311037	0	+	0	0	49	81	0.0
CP008925.1	h6.sal.bam	other	3311038	3311038	0	+	0	0	49	81	0.0
CP008925.1	h6.sal.bam	GTTC	3311039	3311039	3311030	+	1	0	49	88	1.0
CP008925.1	h6.sal.bam	other	3311040	3311040	0	+	2	0	50	90	2.0
CP008925.1	h6.sal.bam	GTTC	3311041	3311041	3311030	+	1	1	51	90	1.0
CP008925.1	h6.sal.bam	other	3311042	3311042	0	+	2	1	52	90	2.0
CP008925.1	h6.sal.bam	other	3311043	3311043	0	+	4	0	53	92	4.0
CP008925.1	h6.sal.bam	other	3311044	3311044	0	+	0	0	53	92	0.0
CP008925.1	h6.sal.bam	other	3311045	3311045	0	+	0	0	52	96	0.0
CP008925.1	h6.sal.bam	other	3311046	3311046	0	+	2	0	54	96	2.0
CP008925.1	h6.sal.bam	other	3311047	3311047	0	+	0	0	52	98	0.0
CP008925.1	h6.sal.bam	other	3311048	3311048	0	+	0	1	52	101	0.0
CP008925.1	h6.sal.bam	other	3311049	3311049	0	+	0	2	50	100	0.0
CP008925.1	h6.sal.bam	other	3311050	3311050	0	+	1	0	48	99	1.0
CP008925.1	h6.sal.bam	other	3311051	3311051	0	+	0	3	48	99	0.0
CP008925.1	h6.sal.bam	other	3311052	3311052	0	+	3	1	51	96	3.0
CP008925.1	h6.sal.bam	other	3311053	3311053	0	+	0	1	51	97	0.0
CP008925.1	h6.sal.bam	other	3311054	3311054	0	+	0	0	49	96	0.0
CP008925.1	h6.sal.bam	other	3311055	3311055	0	+	0	1	49	96	0.0
CP008925.1	h6.sal.bam	other	3311056	3311056	0	+	0	0	49	95	0.0
CP008925.1	h6.sal.bam	other	3311057	3311057	0	+	2	0	49	95	2.0
CP008925.1	h6.sal.bam	other	3311058	3311058	0	+	1	2	50	96	1.0
CP008925.1	h6.sal.bam	other	3311059	3311059	0	+	0	0	49	94	0.0
CP008925.1	h6.sal.bam	other	3311060	3311060	0	+	0	1	49	96	0.0
CP008925.1	h6.sal.bam	other	3311061	3311061	0	+	2	1	50	98	2.0
CP008925.1	h6.sal.bam	other	3311062	3311062	0	+	0	4	49	98	0.0
CP008925.1	h6.sal.bam	other	3311063	3311063	0	+	0	3	49	94	0.0
CP008925.1	h6.sal.bam	other	3311064	3311064	0	+	0	1	47	94	0.0
CP008925.1	h6.sal.bam	other	3311065	3311065	0	+	4	0	50	93	4.0
CP008925.1	h6.sal.bam	other	3311066	3311066	0	+	2	0	52	93	2.0
CP008925.1	h6.sal.bam	other	3311067	3311067	0	+	0	2	51	95	0.0
CP008925.1	h6.sal.bam	other	3311068	3311068	0	+	0	0	51	96	0.0
CP008925.1	h6.sal.bam	other	3311069	3311069	0	+	0	0	51	96	0.0
CP008925.1	h6.sal.bam	other	3311070	3311070	0	+	0	3	50	97	0.0
CP008925.1	h6.sal.bam	other	3311071	3311071	0	+	1	4	48	94	1.0
CP008925.1	h6.sal.bam	other	3311072	3311072	0	+	1	1	49	90	1.0
CP008925.1	h6.sal.bam	other	3311073	3311073	0	+	0	0	49	89	0.0
CP008925.1	h6.sal.bam	other	3311074	3311074	0	+	2	3	50	89	2.0
CP008925.1	h6.sal.bam	other	3311075	3311075	0	+	2	0	51	87	2.0
CP008925.1	h6.sal.bam	other	3311076	3311076	0	+	2	1	51	87	2.0
CP008925.1	h6.sal.bam	other	3311077	3311077	0	+	1	1	52	88	1.0
CP008925.1	h6.sal.bam	other	3311078	3311078	0	+	1	0	52	87	1.0
CP008925.1	h6.sal.bam	other	3311079	3311079	0	+	0	0	52	87	0.0
CP008925.1	h6.sal.bam	other	3311080	3311080	0	+	0	1	52	89	0.0
CP008925.1	h6.sal.bam	other	3311081	3311081	0	+	1	6	53	88	1.0
CP008925.1	h6.sal.bam	other	3311082	3311082	0	+	0	1	53	83	0.0
CP008925.1	h6.sal.bam	other	3311083	3311083	0	+	0	4	53	82	0.0
CP008925.1	h6.sal.bam	other	3311084	3311084	0	+	0	1	51	79	0.0
CP008925.1	h6.sal.bam	other	3311085	3311085	0	+	3	0	54	79	3.0
CP008925.1	h6.sal.bam	other	3311086	3311086	0	+	3	3	57	79	3.0
CP008925.1	h6.sal.bam	other	3311087	3311087	0	+	0	1	57	76	0.0
CP008925.1	h6.sal.bam	other	3311088	3311088	0	+	0	2	56	76	0.0
CP008925.1	h6.sal.bam	other	3311089	3311089	0	+	0	2	56	74	0.0
CP008925.1	h6.sal.bam	other	3311090	3311090	0	+	0	1	52	73	0.0
CP008925.1	h6.sal.bam	other	3311091	3311091	0	+	0	5	52	74	0.0
CP008925.1	h6.sal.bam	other	3311092	3311092	0	+	1	1	53	69	1.0
CP008925.1	h6.sal.bam	other	3311093	3311093	0	+	2	1	55	68	2.0
CP008925.1	h6.sal.bam	other	3311094	3311094	0	+	0	0	55	68	0.0
CP008925.1	h6.sal.bam	other	3311095	3311095	0	+	0	1	55	68	0.0
CP008925.1	h6.sal.bam	other	3311096	3311096	0	+	0	1	54	67	0.0
CP008925.1	h6.sal.bam	other	3311097	3311097	0	+	0	0	54	69	0.0
CP008925.1	h6.sal.bam	other	3311098	3311098	0	+	1	1	55	69	1.0
CP008925.1	h6.sal.bam	other	3311099	3311099	0	+	0	1	54	71	0.0
CP008925.1	h6.sal.bam	other	3311100	3311100	0	+	0	0	53	71	0.0
CP008925.1	h6.sal.bam	other	3311101	3311101	0	+	2	2	55	71	2.0
CP008925.1	h6.sal.bam	other	3311102	3311102	0	+	0	0	54	69	0.0
CP008925.1	h6.sal.bam	other	3311103	3311103	0	+	1	2	54	72	1.0
CP008925.1	h6.sal.bam	other	3311104	3311104	0	+	1	0	55	70	1.0
CP008925.1	h6.sal.bam	other	3311105	3311105	0	+	0	0	55	70	0.0
CP008925.1	h6.sal.bam	other	3311106	3311106	0	+	1	2	54	70	1.0
CP008925.1	h6.sal.bam	other	3311107	3311107	0	+	1	1	55	68	1.0
CP008925.1	h6.sal.bam	other	3311108	3311108	0	+	0	0	55	67	0.0
CP008925.1	h6.sal.bam	other	3311109	3311109	0	+	2	0	56	68	2.0
CP008925.1	h6.sal.bam	other	3311110	3311110	0	+	1	1	56	68	1.0
CP008925.1	h6.sal.bam	other	3311111	3311111	0	+	0	4	56	67	0.0
CP008925.1	h6.sal.bam	other	3311112	3311112	0	+	0	0	55	65	0.0
CP008925.1	h6.sal.bam	other	3311113	3311113	0	+	2	6	57	65	2.0
CP008925.1	h6.sal.bam	other	3311114	3311114	0	+	2	3	58	59	2.0
CP008925.1	h6.sal.bam	other	3311115	3311115	0	+	0	0	57	58	0.0
CP008925.1	h6.sal.bam	other	3311116	3311116	0	+	1	1	57	58	1.0
CP008925.1	h6.sal.bam	other	3311117	3311117	0	+	0	2	53	57	0.0
CP008925.1	h6.sal.bam	other	3311118	3311118	0	+	0	2	51	56	0.0
CP008925.1	h6.sal.bam	other	3311119	3311119	0	+	0	4	51	54	0.0
CP008925.1	h6.sal.bam	other	3311120	3311120	0	+	1	0	50	50	1.0
CP008925.1	h6.sal.bam	other	3311121	3311121	0	+	0	1	50	52	0.0
CP008925.1	h6.sal.bam	other	3311122	3311122	0	+	0	2	50	51	0.0
CP008925.1	h6.sal.bam	other	3311123	3311123	0	+	1	0	51	49	1.0
CP008925.1	h6.sal.bam	other	3311124	3311124	0	+	2	1	52	49	2.0
CP008925.1	h6.sal.bam	other	3311125	3311125	0	+	0	0	50	49	0.0
CP008925.1	h6.sal.bam	other	3311126	3311126	0	+	0	1	50	49	0.0
CP008925.1	h6.sal.bam	other	3311127	3311127	0	+	0	1	50	48	0.0
CP008925.1	h6.sal.bam	other	3311128	3311128	0	+	0	0	50	47	0.0
CP008925.1	h6.sal.bam	other	3311129	3311129	0	+	0	0	50	48	0.0
CP008925.1	h6.sal.bam	other	3311130	3311130	0	+	1	0	51	49	1.0
CP008925.1	h6.sal.bam	other	3311131	3311131	0	+	1	0	52	49	1.0
CP008925.1	h6.sal.bam	other	3311132	3311132	0	+	1	1	51	49	1.0
CP008925.1	h6.sal.bam	other	3311133	3311133	0	+	1	0	50	49	1.0
CP008925.1	h6.sal.bam	other	3311134	3311134	0	+	1	4	51	50	1.0
CP008925.1	h6.sal.bam	other	3311135	3311135	0	+	1	1	52	48	1.0
CP008925.1	h6.sal.bam	other	3311136	3311136	0	+	0	1	50	49	0.0
CP008925.1	h6.sal.bam	other	3311137	3311137	0	+	0	0	50	49	0.0
CP008925.1	h6.sal.bam	other	3311138	3311138	0	+	0	3	50	52	0.0
CP008925.1	h6.sal.bam	other	3311139	3311139	0	+	2	1	51	50	2.0
CP008925.1	h6.sal.bam	other	3311140	3311140	0	+	1	0	48	49	1.0
CP008925.1	h6.sal.bam	other	3311141	3311141	0	+	0	1	46	49	0.0
CP008925.1	h6.sal.bam	other	3311142	3311142	0	+	1	2	47	51	1.0
CP008925.1	h6.sal.bam	other	3311143	3311143	0	+	2	0	48	50	2.0
CP008925.1	h6.sal.bam	other	3311144	3311144	0	+	2	1	50	52	2.0
CP008925.1	h6.sal.bam	other	3311145	3311145	0	+	3	0	53	51	3.0
CP008925.1	h6.sal.bam	other	3311146	3311146	0	+	0	0	53	52	0.0
CP008925.1	h6.sal.bam	other	3311147	3311147	0	+	0	0	52	52	0.0
CP008925.1	h6.sal.bam	other	3311148	3311148	0	+	2	0	52	52	2.0
CP008925.1	h6.sal.bam	other	3311149	3311149	0	+	0	1	49	52	0.0
CP008925.1	h6.sal.bam	other	3311150	3311150	0	+	1	1	50	53	1.0
CP008925.1	h6.sal.bam	other	3311151	3311151	0	+	2	1	52	52	2.0
CP008925.1	h6.sal.bam	other	3311152	3311152	0	+	0	0	51	51	0.0
CP008925.1	h6.sal.bam	other	3311153	3311153	0	+	3	0	54	51	3.0
CP008925.1	h6.sal.bam	other	3311154	3311154	0	+	0	2	53	53	0.0
CP008925.1	h6.sal.bam	other	3311155	3311155	0	+	0	1	53	51	0.0
CP008925.1	h6.sal.bam	other	3311156	3311156	0	+	0	0	53	54	0.0
CP008925.1	h6.sal.bam	other	3311157	3311157	0	+	0	0	53	57	0.0
CP008925.1	h6.sal.bam	other	3311158	3311158	0	+	0	1	53	59	0.0
CP008925.1	h6.sal.bam	other	3311159	3311159	0	+	1	1	54	58	1.0
CP008925.1	h6.sal.bam	other	3311160	3311160	0	+	3	0	54	57	3.0
CP008925.1	h6.sal.bam	other	3311161	3311161	0	+	1	0	52	65	1.0
CP008925.1	h6.sal.bam	other	3311162	3311162	0	+	1	1	53	65	1.0
CP008925.1	h6.sal.bam	other	3311163	3311163	0	+	0	0	53	64	0.0
CP008925.1	h6.sal.bam	other	3311164	3311164	0	+	0	1	53	64	0.0
CP008925.1	h6.sal.bam	other	3311165	3311165	0	+	0	2	53	64	0.0
CP008925.1	h6.sal.bam	other	3311166	3311166	0	+	0	0	53	63	0.0
CP008925.1	h6.sal.bam	other	3311167	3311167	0	+	1	0	53	63	1.0
CP008925.1	h6.sal.bam	other	3311168	3311168	0	+	0	1	51	63	0.0
CP008925.1	h6.sal.bam	other	3311169	3311169	0	+	0	0	51	64	0.0
CP008925.1	h6.sal.bam	other	3311170	3311170	0	+	0	3	51	65	0.0
CP008925.1	h6.sal.bam	other	3311171	3311171	0	+	0	1	51	62	0.0
CP008925.1	h6.sal.bam	other	3311172	3311172	0	+	2	2	53	61	2.0
CP008925.1	h6.sal.bam	other	3311173	3311173	0	+	0	0	52	59	0.0
CP008925.1	h6.sal.bam	other	3311174	3311174	0	+	0	1	52	59	0.0
CP008925.1	h6.sal.bam	other	3311175	3311175	0	+	0	1	52	58	0.0
CP008925.1	h6.sal.bam	other	3311176	3311176	0	+	1	2	51	58	1.0
CP008925.1	h6.sal.bam	other	3311177	3311177	0	+	1	0	52	56	1.0
CP008925.1	h6.sal.bam	other	3311178	3311178	0	+	0	0	51	57	0.0
CP008925.1	h6.sal.bam	other	3311179	3311179	0	+	0	0	50	57	0.0
CP008925.1	h6.sal.bam	other	3311180	3311180	0	+	2	0	52	58	2.0
CP008925.1	h6.sal.bam	other	3311181	3311181	0	+	0	0	51	58	0.0
CP008925.1	h6.sal.bam	other	3311182	3311182	0	+	0	1	50	58	0.0
CP008925.1	h6.sal.bam	other	3311183	3311183	0	+	0	0	50	57	0.0
CP008925.1	h6.sal.bam	other	3311184	3311184	0	+	3	0	51	57	3.0
CP008925.1	h6.sal.bam	other	3311185	3311185	0	+	1	2	51	57	1.0
CP008925.1	h6.sal.bam	other	3311186	3311186	0	+	0	0	51	55	0.0
CP008925.1	h6.sal.bam	other	3311187	3311187	0	+	2	0	53	55	2.0
CP008925.1	h6.sal.bam	other	3311188	3311188	0	+	0	0	47	55	0.0
CP008925.1	h6.sal.bam	other	3311189	3311189	0	+	2	2	49	56	2.0
CP008925.1	h6.sal.bam	other	3311190	3311190	0	+	0	0	49	54	0.0
CP008925.1	h6.sal.bam	other	3311191	3311191	0	+	1	0	50	54	1.0
CP008925.1	h6.sal.bam	other	3311192	3311192	0	+	0	1	50	54	0.0
CP008925.1	h6.sal.bam	other	3311193	3311193	0	+	0	0	50	53	0.0
CP008925.1	h6.sal.bam	other	3311194	3311194	0	+	0	0	50	55	0.0
CP008925.1	h6.sal.bam	other	3311195	3311195	0	+	0	2	50	55	0.0
CP008925.1	h6.sal.bam	other	3311196	3311196	0	+	0	0	50	53	0.0
CP008925.1	h6.sal.bam	other	3311197	3311197	0	+	0	0	50	53	0.0
CP008925.1	h6.sal.bam	other	3311198	3311198	0	+	1	0	50	53	1.0
CP008925.1	h6.sal.bam	other	3311199	3311199	0	+	1	1	49	57	1.0
CP008925.1	h6.sal.bam	other	3311200	3311200	0	+	1	0	50	56	1.0
CP008925.1	h6.sal.bam	other	3311201	3311201	0	+	0	0	50	57	0.0
CP008925.1	h6.sal.bam	other	3311202	3311202	0	+	1	1	51	57	1.0
CP008925.1	h6.sal.bam	other	3311203	3311203	0	+	1	1	52	56	1.0
CP008925.1	h6.sal.bam	other	3311204	3311204	0	+	0	1	52	58	0.0
CP008925.1	h6.sal.bam	other	3311205	3311205	0	+	1	1	52	57	1.0
CP008925.1	h6.sal.bam	other	3311206	3311206	0	+	0	1	50	56	0.0
CP008925.1	h6.sal.bam	other	3311207	3311207	0	+	2	1	52	58	2.0
CP008925.1	h6.sal.bam	other	3311208	3311208	0	+	0	1	51	58	0.0
CP008925.1	h6.sal.bam	other	3311209	3311209	0	+	2	1	51	57	2.0
CP008925.1	h6.sal.bam	other	3311210	3311210	0	+	1	1	52	56	1.0
CP008925.1	h6.sal.bam	other	3311211	3311211	0	+	0	1	52	56	0.0
CP008925.1	h6.sal.bam	other	3311212	3311212	0	+	0	2	52	55	0.0
CP008925.1	h6.sal.bam	other	3311213	3311213	0	+	0	1	49	53	0.0
CP008925.1	h6.sal.bam	other	3311214	3311214	0	+	2	1	51	52	2.0
CP008925.1	h6.sal.bam	other	3311215	3311215	0	+	1	1	52	51	1.0
CP008925.1	h6.sal.bam	other	3311216	3311216	0	+	3	1	55	50	3.0
CP008925.1	h6.sal.bam	other	3311217	3311217	0	+	0	1	50	50	0.0
CP008925.1	h6.sal.bam	other	3311218	3311218	0	+	1	2	51	49	1.0
CP008925.1	h6.sal.bam	other	3311219	3311219	0	+	0	0	51	47	0.0
CP008925.1	h6.sal.bam	other	3311220	3311220	0	+	2	1	50	47	2.0
CP008925.1	h6.sal.bam	other	3311221	3311221	0	+	1	0	49	47	1.0
CP008925.1	h6.sal.bam	other	3311222	3311222	0	+	0	0	49	47	0.0
CP008925.1	h6.sal.bam	other	3311223	3311223	0	+	1	0	50	48	1.0
CP008925.1	h6.sal.bam	other	3311224	3311224	0	+	1	2	51	48	1.0
CP008925.1	h6.sal.bam	other	3311225	3311225	0	+	2	0	52	48	2.0
CP008925.1	h6.sal.bam	other	3311226	3311226	0	+	1	0	48	49	1.0
CP008925.1	h6.sal.bam	other	3311227	3311227	0	+	0	0	48	49	0.0
CP008925.1	h6.sal.bam	other	3311228	3311228	0	+	0	2	48	50	0.0
CP008925.1	h6.sal.bam	other	3311229	3311229	0	+	0	0	48	49	0.0
CP008925.1	h6.sal.bam	other	3311230	3311230	0	+	1	5	49	50	1.0
CP008925.1	h6.sal.bam	other	3311231	3311231	0	+	1	2	50	45	1.0
CP008925.1	h6.sal.bam	other	3311232	3311232	0	+	0	2	50	46	0.0
CP008925.1	h6.sal.bam	other	3311233	3311233	0	+	0	2	50	45	0.0
CP008925.1	h6.sal.bam	other	3311234	3311234	0	+	0	2	49	43	0.0
CP008925.1	h6.sal.bam	other	3311235	3311235	0	+	0	4	46	42	0.0
CP008925.1	h6.sal.bam	other	3311236	3311236	0	+	1	0	46	38	1.0
CP008925.1	h6.sal.bam	other	3311237	3311237	0	+	4	0	49	38	4.0
CP008925.1	h6.sal.bam	other	3311238	3311238	0	+	2	1	51	38	2.0
CP008925.1	h6.sal.bam	other	3311239	3311239	0	+	0	0	51	40	0.0
CP008925.1	h6.sal.bam	other	3311240	3311240	0	+	3	1	54	41	3.0
CP008925.1	h6.sal.bam	other	3311241	3311241	0	+	0	0	54	41	0.0
CP008925.1	h6.sal.bam	other	3311242	3311242	0	+	0	0	53	42	0.0
CP008925.1	h6.sal.bam	other	3311243	3311243	0	+	1	2	54	50	1.0
CP008925.1	h6.sal.bam	other	3311244	3311244	0	+	0	1	54	48	0.0
CP008925.1	h6.sal.bam	other	3311245	3311245	0	+	0	0	54	48	0.0
CP008925.1	h6.sal.bam	other	3311246	3311246	0	+	0	0	54	52	0.0
CP008925.1	h6.sal.bam	other	3311247	3311247	0	+	1	0	53	52	1.0
CP008925.1	h6.sal.bam	other	3311248	3311248	0	+	0	1	53	53	0.0
CP008925.1	h6.sal.bam	other	3311249	3311249	0	+	0	0	53	52	0.0
CP008925.1	h6.sal.bam	other	3311250	3311250	0	+	0	0	53	52	0.0
CP008925.1	h6.sal.bam	other	3311251	3311251	0	+	0	0	52	55	0.0
CP008925.1	h6.sal.bam	other	3311252	3311252	0	+	0	1	51	56	0.0
CP008925.1	h6.sal.bam	other	3311253	3311253	0	+	0	1	51	55	0.0
CP008925.1	h6.sal.bam	other	3311254	3311254	0	+	1	0	52	54	1.0
CP008925.1	h6.sal.bam	other	3311255	3311255	0	+	1	0	51	55	1.0
CP008925.1	h6.sal.bam	other	3311256	3311256	0	+	1	0	52	55	1.0
CP008925.1	h6.sal.bam	other	3311257	3311257	0	+	1	0	53	58	1.0
CP008925.1	h6.sal.bam	other	3311258	3311258	0	+	1	0	52	58	1.0
CP008925.1	h6.sal.bam	other	3311259	3311259	0	+	0	0	50	58	0.0
CP008925.1	h6.sal.bam	other	3311260	3311260	0	+	2	0	50	59	2.0
CP008925.1	h6.sal.bam	other	3311261	3311261	0	+	1	0	51	59	1.0
CP008925.1	h6.sal.bam	other	3311262	3311262	0	+	0	0	51	59	0.0
CP008925.1	h6.sal.bam	other	3311263	3311263	0	+	2	1	51	59	2.0
CP008925.1	h6.sal.bam	other	3311264	3311264	0	+	0	0	51	60	0.0
CP008925.1	h6.sal.bam	other	3311265	3311265	0	+	0	0	50	60	0.0
CP008925.1	h6.sal.bam	other	3311266	3311266	0	+	1	0	51	60	1.0
CP008925.1	h6.sal.bam	other	3311267	3311267	0	+	0	1	51	61	0.0
CP008925.1	h6.sal.bam	other	3311268	3311268	0	+	0	2	51	62	0.0
CP008925.1	h6.sal.bam	other	3311269	3311269	0	+	0	0	51	60	0.0
CP008925.1	h6.sal.bam	other	3311270	3311270	0	+	2	2	53	60	2.0
CP008925.1	h6.sal.bam	other	3311271	3311271	0	+	0	2	52	58	0.0
CP008925.1	h6.sal.bam	other	3311272	3311272	0	+	0	0	52	58	0.0
CP008925.1	h6.sal.bam	other	3311273	3311273	0	+	1	0	53	59	1.0
CP008925.1	h6.sal.bam	other	3311274	3311274	0	+	1	1	53	59	1.0
CP008925.1	h6.sal.bam	other	3311275	3311275	0	+	0	0	51	59	0.0
CP008925.1	h6.sal.bam	other	3311276	3311276	0	+	0	3	51	59	0.0
CP008925.1	h6.sal.bam	other	3311277	3311277	0	+	1	0	51	59	1.0
CP008925.1	h6.sal.bam	other	3311278	3311278	0	+	1	1	52	59	1.0
CP008925.1	h6.sal.bam	other	3311279	3311279	0	+	0	1	52	59	0.0
CP008925.1	h6.sal.bam	other	3311280	3311280	0	+	0	1	51	58	0.0
CP008925.1	h6.sal.bam	other	3311281	3311281	0	+	2	0	53	57	2.0
CP008925.1	h6.sal.bam	other	3311282	3311282	0	+	1	1	52	57	1.0
CP008925.1	h6.sal.bam	other	3311283	3311283	0	+	0	0	52	56	0.0
CP008925.1	h6.sal.bam	other	3311284	3311284	0	+	2	1	52	57	2.0
CP008925.1	h6.sal.bam	other	3311285	3311285	0	+	0	0	51	56	0.0
CP008925.1	h6.sal.bam	other	3311286	3311286	0	+	0	0	51	57	0.0
CP008925.1	h6.sal.bam	other	3311287	3311287	0	+	0	0	51	58	0.0
CP008925.1	h6.sal.bam	other	3311288	3311288	0	+	1	0	52	58	1.0
CP008925.1	h6.sal.bam	other	3311289	3311289	0	+	0	1	49	58	0.0
CP008925.1	h6.sal.bam	other	3311290	3311290	0	+	1	0	50	57	1.0
CP008925.1	h6.sal.bam	other	3311291	3311291	0	+	0	1	47	58	0.0
CP008925.1	h6.sal.bam	other	3311292	3311292	0	+	0	0	46	58	0.0
CP008925.1	h6.sal.bam	other	3311293	3311293	0	+	0	0	46	58	0.0
CP008925.1	h6.sal.bam	other	3311294	3311294	0	+	0	0	46	58	0.0
CP008925.1	h6.sal.bam	other	3311295	3311295	0	+	1	1	44	61	1.0
CP008925.1	h6.sal.bam	other	3311296	3311296	0	+	0	0	43	61	0.0
CP008925.1	h6.sal.bam	other	3311297	3311297	0	+	0	1	43	61	0.0
CP008925.1	h6.sal.bam	other	3311298	3311298	0	+	2	0	45	60	2.0
CP008925.1	h6.sal.bam	other	3311299	3311299	0	+	1	2	45	61	1.0
CP008925.1	h6.sal.bam	other	3311300	3311300	0	+	0	0	43	59	0.0
CP008925.1	h6.sal.bam	other	3311301	3311301	0	+	1	0	43	59	1.0
CP008925.1	h6.sal.bam	other	3311302	3311302	0	+	0	2	43	61	0.0
CP008925.1	h6.sal.bam	other	3311303	3311303	0	+	0	0	43	59	0.0
CP008925.1	h6.sal.bam	other	3311304	3311304	0	+	2	1	45	61	2.0
CP008925.1	h6.sal.bam	other	3311305	3311305	0	+	0	3	44	60	0.0
CP008925.1	h6.sal.bam	GAAC	3311306	3311306	3311314	+	0	1	43	58	0.0
CP008925.1	h6.sal.bam	other	3311307	3311307	0	+	0	1	43	58	0.0
CP008925.1	h6.sal.bam	GAAC	3311308	3311308	3311314	+	0	0	42	58	0.0
CP008925.1	h6.sal.bam	other	3311309	3311309	0	+	1	1	43	58	1.0
CP008925.1	h6.sal.bam	other	3311310	3311310	0	+	1	0	43	57	1.0
CP008925.1	h6.sal.bam	other	3311311	3311311	0	+	0	2	43	61	0.0
CP008925.1	h6.sal.bam	other	3311312	3311312	0	+	0	0	40	59	0.0
CP008925.1	h6.sal.bam	other	3311313	3311313	0	+	1	0	38	59	1.0
CP008925.1	h6.sal.bam	other	3311314	3311314	0	+	0	2	38	59	0.0
CP008925.1	h6.sal.bam	other	3311315	3311315	0	+	3	1	39	59	3.0
CP008925.1	h6.sal.bam	other	3311316	3311316	0	+	0	1	39	58	0.0
CP008925.1	h6.sal.bam	other	3311317	3311317	0	+	0	7	39	57	0.0
CP008925.1	h6.sal.bam	other	3311318	3311318	0	+	2	1	40	50	2.0
CP008925.1	h6.sal.bam	other	3311319	3311319	0	+	0	4	40	49	0.0
CP008925.1	h6.sal.bam	other	3311320	3311320	0	+	1	0	41	45	1.0
CP008925.1	h6.sal.bam	other	3311321	3311321	0	+	0	0	41	49	0.0
CP008925.1	h6.sal.bam	other	3311322	3311322	0	+	3	1	43	49	3.0
CP008925.1	h6.sal.bam	GAAC	3311323	3311323	3311314	+	0	0	43	48	0.0
CP008925.1	h6.sal.bam	other	3311324	3311324	0	+	0	3	43	48	0.0
CP008925.1	h6.sal.bam	GAAC	3311325	3311325	3311314	+	0	1	43	45	0.0
CP008925.1	h6.sal.bam	other	3311326	3311326	0	+	1	0	44	46	1.0
CP008925.1	h6.sal.bam	other	3311327	3311327	0	+	1	0	45	46	1.0
CP008925.1	h6.sal.bam	other	3311328	3311328	0	+	0	0	45	46	0.0
CP008925.1	h6.sal.bam	other	3311329	3311329	0	+	0	0	44	47	0.0
CP008925.1	h6.sal.bam	other	3311330	3311330	0	+	0	1	42	48	0.0
CP008925.1	h6.sal.bam	other	3311331	3311331	0	+	0	2	41	47	0.0
CP008925.1	h6.sal.bam	other	3311332	3311332	0	+	1	0	41	46	1.0
CP008925.1	h6.sal.bam	other	3311333	3311333	0	+	1	0	41	47	1.0
CP008925.1	h6.sal.bam	other	3311334	3311334	0	+	0	1	39	47	0.0
CP008925.1	h6.sal.bam	other	3311335	3311335	0	+	0	0	39	46	0.0
CP008925.1	h6.sal.bam	other	3311336	3311336	0	+	1	0	39	46	1.0
CP008925.1	h6.sal.bam	other	3311337	3311337	0	+	1	0	40	46	1.0
CP008925.1	h6.sal.bam	other	3311338	3311338	0	+	0	2	38	46	0.0
CP008925.1	h6.sal.bam	other	3311339	3311339	0	+	0	0	38	44	0.0
CP008925.1	h6.sal.bam	other	3311340	3311340	0	+	0	0	38	44	0.0
CP008925.1	h6.sal.bam	other	3311341	3311341	0	+	1	1	38	45	1.0
CP008925.1	h6.sal.bam	other	3311342	3311342	0	+	1	2	39	45	1.0
CP008925.1	h6.sal.bam	other	3311343	3311343	0	+	1	0	40	44	1.0
CP008925.1	h6.sal.bam	other	3311344	3311344	0	+	0	0	38	44	0.0
CP008925.1	h6.sal.bam	other	3311345	3311345	0	+	3	0	40	44	3.0
CP008925.1	h6.sal.bam	other	3311346	3311346	0	+	2	2	42	44	2.0
CP008925.1	h6.sal.bam	other	3311347	3311347	0	+	2	1	43	43	2.0
CP008925.1	h6.sal.bam	other	3311348	3311348	0	+	6	0	49	42	6.0
CP008925.1	h6.sal.bam	other	3311349	3311349	0	+	0	1	48	42	0.0
CP008925.1	h6.sal.bam	other	3311350	3311350	0	+	0	2	48	41	0.0
CP008925.1	h6.sal.bam	other	3311351	3311351	0	+	2	1	49	39	2.0
CP008925.1	h6.sal.bam	other	3311352	3311352	0	+	0	0	48	41	0.0
CP008925.1	h6.sal.bam	other	3311353	3311353	0	+	0	1	48	41	0.0
CP008925.1	h6.sal.bam	other	3311354	3311354	0	+	1	0	49	42	1.0
CP008925.1	h6.sal.bam	other	3311355	3311355	0	+	0	1	49	42	0.0
CP008925.1	h6.sal.bam	other	3311356	3311356	0	+	1	0	50	41	1.0
CP008925.1	h6.sal.bam	other	3311357	3311357	0	+	1	0	50	43	1.0
CP008925.1	h6.sal.bam	other	3311358	3311358	0	+	0	0	50	46	0.0
CP008925.1	h6.sal.bam	other	3311359	3311359	0	+	4	1	52	47	4.0
CP008925.1	h6.sal.bam	other	3311360	3311360	0	+	0	1	52	46	0.0
CP008925.1	h6.sal.bam	other	3311361	3311361	0	+	0	0	52	45	0.0
CP008925.1	h6.sal.bam	other	3311362	3311362	0	+	1	0	53	45	1.0
CP008925.1	h6.sal.bam	other	3311363	3311363	0	+	1	1	53	45	1.0
CP008925.1	h6.sal.bam	other	3311364	3311364	0	+	1	0	53	45	1.0
CP008925.1	h6.sal.bam	other	3311365	3311365	0	+	1	0	53	47	1.0
CP008925.1	h6.sal.bam	other	3311366	3311366	0	+	1	1	54	47	1.0
CP008925.1	h6.sal.bam	other	3311367	3311367	0	+	1	0	55	47	1.0
CP008925.1	h6.sal.bam	other	3311368	3311368	0	+	0	1	55	47	0.0
CP008925.1	h6.sal.bam	other	3311369	3311369	0	+	2	2	57	46	2.0
CP008925.1	h6.sal.bam	other	3311370	3311370	0	+	1	1	57	44	1.0
CP008925.1	h6.sal.bam	other	3311371	3311371	0	+	0	0	57	43	0.0
CP008925.1	h6.sal.bam	other	3311372	3311372	0	+	0	0	57	46	0.0
CP008925.1	h6.sal.bam	other	3311373	3311373	0	+	1	1	56	46	1.0
CP008925.1	h6.sal.bam	other	3311374	3311374	0	+	0	0	55	45	0.0
CP008925.1	h6.sal.bam	other	3311375	3311375	0	+	1	2	56	48	1.0
CP008925.1	h6.sal.bam	other	3311376	3311376	0	+	0	0	56	50	0.0
CP008925.1	h6.sal.bam	other	3311377	3311377	0	+	0	0	56	53	0.0
CP008925.1	h6.sal.bam	other	3311378	3311378	0	+	1	2	56	53	1.0
CP008925.1	h6.sal.bam	other	3311379	3311379	0	+	3	0	57	52	3.0
CP008925.1	h6.sal.bam	other	3311380	3311380	0	+	1	1	58	56	1.0
CP008925.1	h6.sal.bam	other	3311381	3311381	0	+	1	1	59	55	1.0
CP008925.1	h6.sal.bam	other	3311382	3311382	0	+	0	1	58	54	0.0
CP008925.1	h6.sal.bam	other	3311383	3311383	0	+	0	2	58	55	0.0
CP008925.1	h6.sal.bam	other	3311384	3311384	0	+	1	2	59	56	1.0
CP008925.1	h6.sal.bam	other	3311385	3311385	0	+	0	0	57	54	0.0
CP008925.1	h6.sal.bam	other	3311386	3311386	0	+	1	0	58	54	1.0
CP008925.1	h6.sal.bam	other	3311387	3311387	0	+	1	0	59	54	1.0
CP008925.1	h6.sal.bam	other	3311388	3311388	0	+	1	0	59	59	1.0
CP008925.1	h6.sal.bam	other	3311389	3311389	0	+	1	2	60	60	1.0
CP008925.1	h6.sal.bam	other	3311390	3311390	0	+	1	0	57	58	1.0
CP008925.1	h6.sal.bam	other	3311391	3311391	0	+	2	0	59	58	2.0
CP008925.1	h6.sal.bam	other	3311392	3311392	0	+	1	0	59	58	1.0
CP008925.1	h6.sal.bam	other	3311393	3311393	0	+	1	0	59	61	1.0
CP008925.1	h6.sal.bam	other	3311394	3311394	0	+	1	4	59	62	1.0
CP008925.1	h6.sal.bam	other	3311395	3311395	0	+	0	0	59	58	0.0
CP008925.1	h6.sal.bam	other	3311396	3311396	0	+	1	0	60	58	1.0
CP008925.1	h6.sal.bam	other	3311397	3311397	0	+	0	0	58	58	0.0
CP008925.1	h6.sal.bam	other	3311398	3311398	0	+	0	0	58	58	0.0
CP008925.1	h6.sal.bam	other	3311399	3311399	0	+	0	1	58	58	0.0
CP008925.1	h6.sal.bam	other	3311400	3311400	0	+	0	1	58	58	0.0
CP008925.1	h6.sal.bam	other	3311401	3311401	0	+	1	0	58	57	1.0
CP008925.1	h6.sal.bam	other	3311402	3311402	0	+	0	1	56	57	0.0
CP008925.1	h6.sal.bam	other	3311403	3311403	0	+	1	0	57	57	1.0
CP008925.1	h6.sal.bam	other	3311404	3311404	0	+	0	1	57	58	0.0
CP008925.1	h6.sal.bam	other	3311405	3311405	0	+	0	0	57	57	0.0
CP008925.1	h6.sal.bam	other	3311406	3311406	0	+	1	1	57	58	1.0
CP008925.1	h6.sal.bam	other	3311407	3311407	0	+	1	1	57	58	1.0
CP008925.1	h6.sal.bam	other	3311408	3311408	0	+	1	1	58	58	1.0
CP008925.1	h6.sal.bam	other	3311409	3311409	0	+	1	0	59	57	1.0
CP008925.1	h6.sal.bam	other	3311410	3311410	0	+	0	0	59	58	0.0
CP008925.1	h6.sal.bam	other	3311411	3311411	0	+	1	0	58	58	1.0
CP008925.1	h6.sal.bam	other	3311412	3311412	0	+	0	0	58	58	0.0
CP008925.1	h6.sal.bam	other	3311413	3311413	0	+	0	0	58	59	0.0
CP008925.1	h6.sal.bam	other	3311414	3311414	0	+	2	1	60	60	2.0
CP008925.1	h6.sal.bam	other	3311415	3311415	0	+	1	1	61	59	1.0
CP008925.1	h6.sal.bam	other	3311416	3311416	0	+	0	1	60	60	0.0
CP008925.1	h6.sal.bam	other	3311417	3311417	0	+	0	0	59	61	0.0
CP008925.1	h6.sal.bam	other	3311418	3311418	0	+	1	0	59	61	1.0
CP008925.1	h6.sal.bam	other	3311419	3311419	0	+	2	0	61	62	2.0
CP008925.1	h6.sal.bam	other	3311420	3311420	0	+	1	0	58	62	1.0
CP008925.1	h6.sal.bam	other	3311421	3311421	0	+	3	0	59	63	3.0
CP008925.1	h6.sal.bam	other	3311422	3311422	0	+	2	0	61	63	2.0
CP008925.1	h6.sal.bam	other	3311423	3311423	0	+	0	0	56	63	0.0
CP008925.1	h6.sal.bam	other	3311424	3311424	0	+	1	0	57	63	1.0
CP008925.1	h6.sal.bam	other	3311425	3311425	0	+	0	0	55	63	0.0
CP008925.1	h6.sal.bam	other	3311426	3311426	0	+	1	3	56	64	1.0
CP008925.1	h6.sal.bam	other	3311427	3311427	0	+	1	2	57	61	1.0
CP008925.1	h6.sal.bam	other	3311428	3311428	0	+	1	2	58	59	1.0
CP008925.1	h6.sal.bam	other	3311429	3311429	0	+	0	0	57	57	0.0
CP008925.1	h6.sal.bam	other	3311430	3311430	0	+	2	0	57	58	2.0
CP008925.1	h6.sal.bam	other	3311431	3311431	0	+	3	4	60	59	3.0
CP008925.1	h6.sal.bam	other	3311432	3311432	0	+	1	0	61	55	1.0
CP008925.1	h6.sal.bam	other	3311433	3311433	0	+	1	1	59	58	1.0
CP008925.1	h6.sal.bam	other	3311434	3311434	0	+	1	0	60	58	1.0
CP008925.1	h6.sal.bam	other	3311435	3311435	0	+	0	0	60	58	0.0
CP008925.1	h6.sal.bam	other	3311436	3311436	0	+	1	0	60	58	1.0
CP008925.1	h6.sal.bam	other	3311437	3311437	0	+	2	1	61	61	2.0
CP008925.1	h6.sal.bam	GTTC	3311438	3311438	3311446	+	0	1	60	60	0.0
CP008925.1	h6.sal.bam	other	3311439	3311439	0	+	1	1	61	60	1.0
CP008925.1	h6.sal.bam	GTTC	3311440	3311440	3311446	+	0	1	60	59	0.0
CP008925.1	h6.sal.bam	other	3311441	3311441	0	+	2	0	60	61	2.0
CP008925.1	h6.sal.bam	other	3311442	3311442	0	+	0	0	60	61	0.0
CP008925.1	h6.sal.bam	other	3311443	3311443	0	+	3	0	63	62	3.0
CP008925.1	h6.sal.bam	other	3311444	3311444	0	+	1	0	62	63	1.0
CP008925.1	h6.sal.bam	other	3311445	3311445	0	+	0	2	61	65	0.0
CP008925.1	h6.sal.bam	other	3311446	3311446	0	+	0	1	61	64	0.0
CP008925.1	h6.sal.bam	other	3311447	3311447	0	+	1	0	62	63	1.0
CP008925.1	h6.sal.bam	other	3311448	3311448	0	+	0	0	61	65	0.0
CP008925.1	h6.sal.bam	other	3311449	3311449	0	+	0	3	61	66	0.0
CP008925.1	h6.sal.bam	other	3311450	3311450	0	+	0	4	60	63	0.0
CP008925.1	h6.sal.bam	GTTC	3311451	3311451	3311459	+	1	2	61	60	1.0
CP008925.1	h6.sal.bam	other	3311452	3311452	0	+	4	0	65	58	4.0
CP008925.1	h6.sal.bam	GTTC	3311453	3311453	3311459	+	1	1	62	59	1.0
CP008925.1	h6.sal.bam	other	3311454	3311454	0	+	1	4	63	58	1.0
CP008925.1	h6.sal.bam	GTTC	3311455	3311455	3311446	+	1	0	63	54	1.0
CP008925.1	h6.sal.bam	other	3311456	3311456	0	+	1	0	63	54	1.0
CP008925.1	h6.sal.bam	GTTC	3311457	3311457	3311446	+	2	2	65	56	2.0
CP008925.1	h6.sal.bam	other	3311458	3311458	0	+	0	3	65	54	0.0
CP008925.1	h6.sal.bam	other	3311459	3311459	0	+	2	0	66	52	2.0
CP008925.1	h6.sal.bam	other	3311460	3311460	0	+	0	0	66	52	0.0
CP008925.1	h6.sal.bam	other	3311461	3311461	0	+	1	0	66	52	1.0
CP008925.1	h6.sal.bam	other	3311462	3311462	0	+	0	5	65	53	0.0
CP008925.1	h6.sal.bam	other	3311463	3311463	0	+	1	1	65	48	1.0
CP008925.1	h6.sal.bam	other	3311464	3311464	0	+	1	0	64	49	1.0
CP008925.1	h6.sal.bam	other	3311465	3311465	0	+	1	2	65	49	1.0
CP008925.1	h6.sal.bam	other	3311466	3311466	0	+	0	1	63	48	0.0
CP008925.1	h6.sal.bam	other	3311467	3311467	0	+	0	1	62	48	0.0
CP008925.1	h6.sal.bam	GTTC	3311468	3311468	3311459	+	0	0	61	47	0.0
CP008925.1	h6.sal.bam	other	3311469	3311469	0	+	0	0	60	47	0.0
CP008925.1	h6.sal.bam	GTTC	3311470	3311470	3311459	+	0	0	60	49	0.0
CP008925.1	h6.sal.bam	other	3311471	3311471	0	+	0	0	59	50	0.0
CP008925.1	h6.sal.bam	other	3311472	3311472	0	+	1	1	60	51	1.0
CP008925.1	h6.sal.bam	other	3311473	3311473	0	+	0	0	60	50	0.0
CP008925.1	h6.sal.bam	other	3311474	3311474	0	+	0	0	60	52	0.0
CP008925.1	h6.sal.bam	other	3311475	3311475	0	+	2	1	61	53	2.0
CP008925.1	h6.sal.bam	other	3311476	3311476	0	+	1	0	62	54	1.0
CP008925.1	h6.sal.bam	other	3311477	3311477	0	+	0	0	62	54	0.0
CP008925.1	h6.sal.bam	GTTC	3311478	3311478	3311486	+	1	2	61	56	1.0
CP008925.1	h6.sal.bam	other	3311479	3311479	0	+	1	0	62	54	1.0
CP008925.1	h6.sal.bam	GTTC	3311480	3311480	3311486	+	1	0	63	54	1.0
CP008925.1	h6.sal.bam	other	3311481	3311481	0	+	1	1	63	55	1.0
CP008925.1	h6.sal.bam	other	3311482	3311482	0	+	0	1	61	55	0.0
CP008925.1	h6.sal.bam	other	3311483	3311483	0	+	0	0	60	55	0.0
CP008925.1	h6.sal.bam	other	3311484	3311484	0	+	0	1	60	55	0.0
CP008925.1	h6.sal.bam	other	3311485	3311485	0	+	1	0	61	56	1.0
CP008925.1	h6.sal.bam	other	3311486	3311486	0	+	0	1	61	56	0.0
CP008925.1	h6.sal.bam	other	3311487	3311487	0	+	0	0	61	55	0.0
CP008925.1	h6.sal.bam	other	3311488	3311488	0	+	1	1	62	55	1.0
CP008925.1	h6.sal.bam	other	3311489	3311489	0	+	0	0	60	55	0.0
CP008925.1	h6.sal.bam	other	3311490	3311490	0	+	0	2	59	55	0.0
CP008925.1	h6.sal.bam	other	3311491	3311491	0	+	1	2	60	53	1.0
CP008925.1	h6.sal.bam	other	3311492	3311492	0	+	0	1	60	51	0.0
CP008925.1	h6.sal.bam	other	3311493	3311493	0	+	0	0	59	50	0.0
CP008925.1	h6.sal.bam	other	3311494	3311494	0	+	0	0	57	50	0.0
CP008925.1	h6.sal.bam	GTTC	3311495	3311495	3311486	+	1	2	57	50	1.0
CP008925.1	h6.sal.bam	other	3311496	3311496	0	+	0	0	53	49	0.0
CP008925.1	h6.sal.bam	GTTC	3311497	3311497	3311486	+	2	0	53	50	2.0
CP008925.1	h6.sal.bam	other	3311498	3311498	0	+	0	0	53	50	0.0
CP008925.1	h6.sal.bam	other	3311499	3311499	0	+	0	0	52	51	0.0
CP008925.1	h6.sal.bam	other	3311500	3311500	0	+	0	1	51	51	0.0
CP008925.1	h6.sal.bam	other	3311501	3311501	0	+	0	0	51	50	0.0
CP008925.1	h6.sal.bam	other	3311502	3311502	0	+	1	0	51	51	1.0
CP008925.1	h6.sal.bam	other	3311503	3311503	0	+	2	1	52	51	2.0
CP008925.1	h6.sal.bam	other	3311504	3311504	0	+	1	0	53	50	1.0
CP008925.1	h6.sal.bam	other	3311505	3311505	0	+	3	1	54	52	3.0
CP008925.1	h6.sal.bam	other	3311506	3311506	0	+	3	1	54	51	3.0
CP008925.1	h6.sal.bam	other	3311507	3311507	0	+	1	1	53	50	1.0
CP008925.1	h6.sal.bam	other	3311508	3311508	0	+	1	1	52	50	1.0
CP008925.1	h6.sal.bam	other	3311509	3311509	0	+	0	0	51	49	0.0
CP008925.1	h6.sal.bam	other	3311510	3311510	0	+	1	0	52	50	1.0
CP008925.1	h6.sal.bam	other	3311511	3311511	0	+	1	3	53	51	1.0
CP008925.1	h6.sal.bam	other	3311512	3311512	0	+	1	0	52	49	1.0
CP008925.1	h6.sal.bam	other	3311513	3311513	0	+	1	1	53	49	1.0
CP008925.1	h6.sal.bam	other	3311514	3311514	0	+	2	0	54	49	2.0
CP008925.1	h6.sal.bam	other	3311515	3311515	0	+	5	3	59	49	5.0
CP008925.1	h6.sal.bam	other	3311516	3311516	0	+	1	1	57	46	1.0
CP008925.1	h6.sal.bam	other	3311517	3311517	0	+	0	1	55	46	0.0
CP008925.1	h6.sal.bam	other	3311518	3311518	0	+	3	1	58	45	3.0
CP008925.1	h6.sal.bam	other	3311519	3311519	0	+	1	1	58	44	1.0
CP008925.1	h6.sal.bam	other	3311520	3311520	0	+	0	1	58	43	0.0
CP008925.1	h6.sal.bam	other	3311521	3311521	0	+	1	2	59	42	1.0
CP008925.1	h6.sal.bam	other	3311522	3311522	0	+	0	0	58	40	0.0
CP008925.1	h6.sal.bam	other	3311523	3311523	0	+	3	1	61	42	3.0
CP008925.1	h6.sal.bam	other	3311524	3311524	0	+	0	0	61	41	0.0
CP008925.1	h6.sal.bam	other	3311525	3311525	0	+	2	1	62	41	2.0
CP008925.1	h6.sal.bam	other	3311526	3311526	0	+	0	1	62	42	0.0
CP008925.1	h6.sal.bam	other	3311527	3311527	0	+	2	0	60	42	2.0
CP008925.1	h6.sal.bam	other	3311528	3311528	0	+	0	0	59	44	0.0
CP008925.1	h6.sal.bam	other	3311529	3311529	0	+	0	0	58	45	0.0
CP008925.1	h6.sal.bam	other	3311530	3311530	0	+	0	1	56	46	0.0
CP008925.1	h6.sal.bam	other	3311531	3311531	0	+	0	1	56	45	0.0
CP008925.1	h6.sal.bam	other	3311532	3311532	0	+	1	0	56	44	1.0
CP008925.1	h6.sal.bam	other	3311533	3311533	0	+	0	1	56	44	0.0
CP008925.1	h6.sal.bam	other	3311534	3311534	0	+	2	0	57	43	2.0
CP008925.1	h6.sal.bam	other	3311535	3311535	0	+	2	1	59	43	2.0
CP008925.1	h6.sal.bam	other	3311536	3311536	0	+	1	0	59	44	1.0
CP008925.1	h6.sal.bam	other	3311537	3311537	0	+	3	0	61	44	3.0
CP008925.1	h6.sal.bam	other	3311538	3311538	0	+	1	2	62	44	1.0
CP008925.1	h6.sal.bam	other	3311539	3311539	0	+	2	1	63	42	2.0
CP008925.1	h6.sal.bam	other	3311540	3311540	0	+	0	0	62	42	0.0
CP008925.1	h6.sal.bam	other	3311541	3311541	0	+	0	1	62	43	0.0
CP008925.1	h6.sal.bam	other	3311542	3311542	0	+	0	2	62	43	0.0
CP008925.1	h6.sal.bam	other	3311543	3311543	0	+	1	0	63	43	1.0
CP008925.1	h6.sal.bam	other	3311544	3311544	0	+	1	1	64	43	1.0
CP008925.1	h6.sal.bam	other	3311545	3311545	0	+	2	1	65	43	2.0
CP008925.1	h6.sal.bam	other	3311546	3311546	0	+	2	0	67	42	2.0
CP008925.1	h6.sal.bam	other	3311547	3311547	0	+	2	2	69	42	2.0
CP008925.1	h6.sal.bam	other	3311548	3311548	0	+	0	0	69	41	0.0
CP008925.1	h6.sal.bam	other	3311549	3311549	0	+	2	2	69	41	2.0
CP008925.1	h6.sal.bam	other	3311550	3311550	0	+	1	1	70	39	1.0
CP008925.1	h6.sal.bam	other	3311551	3311551	0	+	0	2	69	38	0.0
CP008925.1	h6.sal.bam	other	3311552	3311552	0	+	0	0	69	36	0.0
CP008925.1	h6.sal.bam	other	3311553	3311553	0	+	1	0	69	37	1.0
CP008925.1	h6.sal.bam	other	3311554	3311554	0	+	3	1	71	38	3.0
CP008925.1	h6.sal.bam	other	3311555	3311555	0	+	0	1	70	38	0.0
CP008925.1	h6.sal.bam	other	3311556	3311556	0	+	2	1	71	37	2.0
CP008925.1	h6.sal.bam	other	3311557	3311557	0	+	0	0	71	36	0.0
CP008925.1	h6.sal.bam	other	3311558	3311558	0	+	2	0	73	36	2.0
CP008925.1	h6.sal.bam	other	3311559	3311559	0	+	1	2	74	38	1.0
CP008925.1	h6.sal.bam	other	3311560	3311560	0	+	0	0	73	36	0.0
CP008925.1	h6.sal.bam	other	3311561	3311561	0	+	1	0	74	36	1.0
CP008925.1	h6.sal.bam	other	3311562	3311562	0	+	1	1	75	36	1.0
CP008925.1	h6.sal.bam	other	3311563	3311563	0	+	1	0	75	35	1.0
CP008925.1	h6.sal.bam	other	3311564	3311564	0	+	2	0	77	36	2.0
CP008925.1	h6.sal.bam	other	3311565	3311565	0	+	1	0	78	36	1.0
CP008925.1	h6.sal.bam	other	3311566	3311566	0	+	0	0	77	37	0.0
CP008925.1	h6.sal.bam	other	3311567	3311567	0	+	1	0	78	37	1.0
CP008925.1	h6.sal.bam	other	3311568	3311568	0	+	2	0	80	39	2.0
CP008925.1	h6.sal.bam	other	3311569	3311569	0	+	0	1	80	40	0.0
CP008925.1	h6.sal.bam	other	3311570	3311570	0	+	0	0	79	41	0.0
CP008925.1	h6.sal.bam	other	3311571	3311571	0	+	1	1	78	41	1.0
CP008925.1	h6.sal.bam	other	3311572	3311572	0	+	0	0	78	40	0.0
CP008925.1	h6.sal.bam	other	3311573	3311573	0	+	2	1	80	41	2.0
CP008925.1	h6.sal.bam	other	3311574	3311574	0	+	0	0	80	40	0.0
CP008925.1	h6.sal.bam	other	3311575	3311575	0	+	2	1	82	40	2.0
CP008925.1	h6.sal.bam	other	3311576	3311576	0	+	1	0	83	40	1.0
CP008925.1	h6.sal.bam	other	3311577	3311577	0	+	2	0	84	40	2.0
CP008925.1	h6.sal.bam	other	3311578	3311578	0	+	2	2	84	41	2.0
CP008925.1	h6.sal.bam	other	3311579	3311579	0	+	0	0	83	39	0.0
CP008925.1	h6.sal.bam	other	3311580	3311580	0	+	1	0	81	40	1.0
CP008925.1	h6.sal.bam	other	3311581	3311581	0	+	0	1	78	40	0.0
CP008925.1	h6.sal.bam	other	3311582	3311582	0	+	1	0	77	41	1.0
CP008925.1	h6.sal.bam	other	3311583	3311583	0	+	1	0	78	41	1.0
CP008925.1	h6.sal.bam	other	3311584	3311584	0	+	0	1	77	42	0.0
CP008925.1	h6.sal.bam	other	3311585	3311585	0	+	3	1	79	42	3.0
CP008925.1	h6.sal.bam	other	3311586	3311586	0	+	0	1	76	41	0.0
CP008925.1	h6.sal.bam	other	3311587	3311587	0	+	2	1	78	40	2.0
CP008925.1	h6.sal.bam	other	3311588	3311588	0	+	1	0	79	39	1.0
CP008925.1	h6.sal.bam	other	3311589	3311589	0	+	2	0	79	39	2.0
CP008925.1	h6.sal.bam	other	3311590	3311590	0	+	0	0	74	39	0.0
CP008925.1	h6.sal.bam	other	3311591	3311591	0	+	1	1	74	42	1.0
CP008925.1	h6.sal.bam	other	3311592	3311592	0	+	0	0	74	41	0.0
CP008925.1	h6.sal.bam	other	3311593	3311593	0	+	1	0	72	41	1.0
CP008925.1	h6.sal.bam	other	3311594	3311594	0	+	1	1	72	43	1.0
CP008925.1	h6.sal.bam	other	3311595	3311595	0	+	0	0	72	42	0.0
CP008925.1	h6.sal.bam	other	3311596	3311596	0	+	1	0	72	42	1.0
CP008925.1	h6.sal.bam	other	3311597	3311597	0	+	0	1	72	42	0.0
CP008925.1	h6.sal.bam	other	3311598	3311598	0	+	0	2	70	47	0.0
CP008925.1	h6.sal.bam	other	3311599	3311599	0	+	0	0	68	47	0.0
CP008925.1	h6.sal.bam	other	3311600	3311600	0	+	0	1	68	50	0.0
CP008925.1	h6.sal.bam	other	3311601	3311601	0	+	0	2	68	49	0.0
CP008925.1	h6.sal.bam	other	3311602	3311602	0	+	1	1	67	48	1.0
CP008925.1	h6.sal.bam	other	3311603	3311603	0	+	1	0	68	47	1.0
CP008925.1	h6.sal.bam	other	3311604	3311604	0	+	0	1	68	47	0.0
CP008925.1	h6.sal.bam	other	3311605	3311605	0	+	0	0	67	48	0.0
CP008925.1	h6.sal.bam	other	3311606	3311606	0	+	2	0	69	48	2.0
CP008925.1	h6.sal.bam	other	3311607	3311607	0	+	0	1	69	49	0.0
CP008925.1	h6.sal.bam	other	3311608	3311608	0	+	2	0	69	49	2.0
CP008925.1	h6.sal.bam	other	3311609	3311609	0	+	1	0	70	49	1.0
CP008925.1	h6.sal.bam	other	3311610	3311610	0	+	0	1	64	49	0.0
CP008925.1	h6.sal.bam	other	3311611	3311611	0	+	1	0	65	49	1.0
CP008925.1	h6.sal.bam	other	3311612	3311612	0	+	1	0	66	49	1.0
CP008925.1	h6.sal.bam	other	3311613	3311613	0	+	0	2	64	49	0.0
CP008925.1	h6.sal.bam	other	3311614	3311614	0	+	0	0	63	49	0.0
CP008925.1	h6.sal.bam	other	3311615	3311615	0	+	0	0	63	49	0.0
CP008925.1	h6.sal.bam	other	3311616	3311616	0	+	0	1	63	49	0.0
CP008925.1	h6.sal.bam	other	3311617	3311617	0	+	1	2	64	48	1.0
CP008925.1	h6.sal.bam	other	3311618	3311618	0	+	1	0	64	47	1.0
CP008925.1	h6.sal.bam	other	3311619	3311619	0	+	0	1	63	47	0.0
CP008925.1	h6.sal.bam	other	3311620	3311620	0	+	0	0	61	46	0.0
CP008925.1	h6.sal.bam	GAAC	3311621	3311621	3311629	+	3	1	62	47	3.0
CP008925.1	h6.sal.bam	other	3311622	3311622	0	+	1	0	60	46	1.0
CP008925.1	h6.sal.bam	GAAC	3311623	3311623	3311629	+	3	0	63	46	3.0
CP008925.1	h6.sal.bam	other	3311624	3311624	0	+	1	0	62	49	1.0
CP008925.1	h6.sal.bam	other	3311625	3311625	0	+	0	0	62	49	0.0
CP008925.1	h6.sal.bam	other	3311626	3311626	0	+	3	1	65	50	3.0
CP008925.1	h6.sal.bam	other	3311627	3311627	0	+	1	1	66	49	1.0
CP008925.1	h6.sal.bam	other	3311628	3311628	0	+	0	0	60	48	0.0
CP008925.1	h6.sal.bam	other	3311629	3311629	0	+	1	1	61	48	1.0
CP008925.1	h6.sal.bam	other	3311630	3311630	0	+	1	0	62	47	1.0
CP008925.1	h6.sal.bam	other	3311631	3311631	0	+	0	0	62	47	0.0
CP008925.1	h6.sal.bam	other	3311632	3311632	0	+	1	0	63	47	1.0
CP008925.1	h6.sal.bam	other	3311633	3311633	0	+	0	2	60	48	0.0
CP008925.1	h6.sal.bam	other	3311634	3311634	0	+	3	0	63	46	3.0
CP008925.1	h6.sal.bam	other	3311635	3311635	0	+	0	0	63	46	0.0
CP008925.1	h6.sal.bam	other	3311636	3311636	0	+	1	0	63	46	1.0
CP008925.1	h6.sal.bam	other	3311637	3311637	0	+	1	1	63	46	1.0
CP008925.1	h6.sal.bam	GAAC	3311638	3311638	3311629	+	0	0	62	47	0.0
CP008925.1	h6.sal.bam	other	3311639	3311639	0	+	1	1	60	47	1.0
CP008925.1	h6.sal.bam	GAAC	3311640	3311640	3311629	+	0	0	60	46	0.0
CP008925.1	h6.sal.bam	other	3311641	3311641	0	+	1	2	61	47	1.0
CP008925.1	h6.sal.bam	other	3311642	3311642	0	+	1	0	59	46	2.0
CP008925.1	h6.sal.bam	other	3311643	3311643	0	+	0	1	58	46	0.0
CP008925.1	h6.sal.bam	other	3311644	3311644	0	+	1	2	59	47	1.0
CP008925.1	h6.sal.bam	other	3311645	3311645	0	+	3	1	62	48	3.0
CP008925.1	h6.sal.bam	GTTC	3311646	3311646	3311654	+	1	0	63	47	1.0
CP008925.1	h6.sal.bam	other	3311647	3311647	0	+	0	1	61	49	0.0
CP008925.1	h6.sal.bam	GTTC	3311648	3311648	3311654	+	3	0	64	48	3.0
CP008925.1	h6.sal.bam	other	3311649	3311649	0	+	0	0	62	49	0.0
CP008925.1	h6.sal.bam	other	3311650	3311650	0	+	0	1	62	50	0.0
CP008925.1	h6.sal.bam	other	3311651	3311651	0	+	0	0	59	49	0.0
CP008925.1	h6.sal.bam	other	3311652	3311652	0	+	0	1	59	49	0.0
CP008925.1	h6.sal.bam	GAAC	3311653	3311653	3311661	+	2	1	59	49	2.0
CP008925.1	h6.sal.bam	other	3311654	3311654	0	+	2	0	61	48	2.0
CP008925.1	h6.sal.bam	GAAC	3311655	3311655	3311661	+	1	0	61	48	1.0
CP008925.1	h6.sal.bam	other	3311656	3311656	0	+	0	2	61	49	0.0
CP008925.1	h6.sal.bam	other	3311657	3311657	0	+	1	0	61	47	1.0
CP008925.1	h6.sal.bam	other	3311658	3311658	0	+	1	1	61	48	1.0
CP008925.1	h6.sal.bam	other	3311659	3311659	0	+	0	0	61	47	0.0
CP008925.1	h6.sal.bam	other	3311660	3311660	0	+	0	0	55	48	0.0
CP008925.1	h6.sal.bam	other	3311661	3311661	0	+	0	0	55	48	0.0
CP008925.1	h6.sal.bam	other	3311662	3311662	0	+	1	0	56	48	1.0
CP008925.1	h6.sal.bam	GTTC	3311663	3311663	3311654	+	1	0	55	49	1.0
CP008925.1	h6.sal.bam	other	3311664	3311664	0	+	1	3	56	49	1.0
CP008925.1	h6.sal.bam	GTTC	3311665	3311665	3311654	+	2	0	57	46	2.0
CP008925.1	h6.sal.bam	other	3311666	3311666	0	+	0	1	57	47	0.0
CP008925.1	h6.sal.bam	other	3311667	3311667	0	+	0	1	56	47	0.0
CP008925.1	h6.sal.bam	other	3311668	3311668	0	+	0	0	56	46	0.0
CP008925.1	h6.sal.bam	other	3311669	3311669	0	+	0	3	55	46	0.0
CP008925.1	h6.sal.bam	GAAC	3311670	3311670	3311661	+	0	1	55	44	0.0
CP008925.1	h6.sal.bam	other	3311671	3311671	0	+	1	1	55	45	1.0
CP008925.1	h6.sal.bam	GAAC	3311672	3311672	3311661	+	2	1	57	44	2.0
CP008925.1	h6.sal.bam	other	3311673	3311673	0	+	1	2	58	44	1.0
CP008925.1	h6.sal.bam	other	3311674	3311674	0	+	3	3	61	43	3.0
CP008925.1	h6.sal.bam	other	3311675	3311675	0	+	1	0	61	40	1.0
CP008925.1	h6.sal.bam	other	3311676	3311676	0	+	1	1	62	40	1.0
CP008925.1	h6.sal.bam	other	3311677	3311677	0	+	0	0	61	39	0.0
CP008925.1	h6.sal.bam	other	3311678	3311678	0	+	0	0	60	40	0.0
CP008925.1	h6.sal.bam	other	3311679	3311679	0	+	0	2	60	42	0.0
CP008925.1	h6.sal.bam	other	3311680	3311680	0	+	0	0	58	40	0.0
CP008925.1	h6.sal.bam	other	3311681	3311681	0	+	0	1	58	42	0.0
CP008925.1	h6.sal.bam	other	3311682	3311682	0	+	0	1	58	41	0.0
CP008925.1	h6.sal.bam	other	3311683	3311683	0	+	1	0	56	44	1.0
CP008925.1	h6.sal.bam	other	3311684	3311684	0	+	0	0	56	44	0.0
CP008925.1	h6.sal.bam	other	3311685	3311685	0	+	0	1	56	44	0.0
CP008925.1	h6.sal.bam	other	3311686	3311686	0	+	0	1	55	44	0.0
CP008925.1	h6.sal.bam	other	3311687	3311687	0	+	1	1	55	44	1.0
CP008925.1	h6.sal.bam	other	3311688	3311688	0	+	0	0	55	44	0.0
CP008925.1	h6.sal.bam	other	3311689	3311689	0	+	0	0	55	44	0.0
CP008925.1	h6.sal.bam	other	3311690	3311690	0	+	1	1	56	45	1.0
CP008925.1	h6.sal.bam	other	3311691	3311691	0	+	0	0	55	44	0.0
CP008925.1	h6.sal.bam	other	3311692	3311692	0	+	1	0	56	45	1.0
CP008925.1	h6.sal.bam	other	3311693	3311693	0	+	0	0	56	45	0.0
CP008925.1	h6.sal.bam	other	3311694	3311694	0	+	0	0	56	45	0.0
CP008925.1	h6.sal.bam	other	3311695	3311695	0	+	0	1	56	47	0.0
CP008925.1	h6.sal.bam	other	3311696	3311696	0	+	0	1	53	46	0.0
CP008925.1	h6.sal.bam	other	3311697	3311697	0	+	0	2	52	46	0.0
CP008925.1	h6.sal.bam	other	3311698	3311698	0	+	1	0	50	44	1.0
CP008925.1	h6.sal.bam	other	3311699	3311699	0	+	0	0	49	44	0.0
CP008925.1	h6.sal.bam	other	3311700	3311700	0	+	1	1	50	44	1.0
CP008925.1	h6.sal.bam	other	3311701	3311701	0	+	0	0	47	43	0.0
CP008925.1	h6.sal.bam	other	3311702	3311702	0	+	1	0	47	43	1.0
CP008925.1	h6.sal.bam	other	3311703	3311703	0	+	0	0	47	43	0.0
CP008925.1	h6.sal.bam	other	3311704	3311704	0	+	0	0	46	43	0.0
CP008925.1	h6.sal.bam	other	3311705	3311705	0	+	0	0	45	43	0.0
CP008925.1	h6.sal.bam	other	3311706	3311706	0	+	0	0	45	43	0.0
CP008925.1	h6.sal.bam	other	3311707	3311707	0	+	1	1	45	43	1.0
CP008925.1	h6.sal.bam	other	3311708	3311708	0	+	0	0	40	42	0.0
CP008925.1	h6.sal.bam	other	3311709	3311709	0	+	0	0	40	43	0.0
CP008925.1	h6.sal.bam	other	3311710	3311710	0	+	0	0	40	44	0.0
CP008925.1	h6.sal.bam	other	3311711	3311711	0	+	0	0	40	44	0.0
CP008925.1	h6.sal.bam	other	3311712	3311712	0	+	0	2	40	44	0.0
CP008925.1	h6.sal.bam	other	3311713	3311713	0	+	0	0	40	42	0.0
CP008925.1	h6.sal.bam	other	3311714	3311714	0	+	0	0	39	42	0.0
CP008925.1	h6.sal.bam	other	3311715	3311715	0	+	0	1	39	44	0.0
CP008925.1	h6.sal.bam	other	3311716	3311716	0	+	0	1	38	43	0.0
CP008925.1	h6.sal.bam	other	3311717	3311717	0	+	1	0	38	42	1.0
CP008925.1	h6.sal.bam	other	3311718	3311718	0	+	0	2	38	42	0.0
CP008925.1	h6.sal.bam	other	3311719	3311719	0	+	0	3	36	96	0.0
CP008925.1	h6.sal.bam	other	3311720	3311720	0	+	0	1	33	93	0.0
CP008925.1	h6.sal.bam	other	3311721	3311721	0	+	1	2	33	93	1.0
CP008925.1	h6.sal.bam	other	3311722	3311722	0	+	0	0	33	92	0.0
CP008925.1	h6.sal.bam	other	3311723	3311723	0	+	1	0	31	92	1.0
CP008925.1	h6.sal.bam	other	3311724	3311724	0	+	0	1	31	92	0.0
CP008925.1	h6.sal.bam	other	3311725	3311725	0	+	1	0	32	94	1.0
CP008925.1	h6.sal.bam	other	3311726	3311726	0	+	0	1	32	95	0.0
CP008925.1	h6.sal.bam	other	3311727	3311727	0	+	0	0	32	94	0.0
CP008925.1	h6.sal.bam	other	3311728	3311728	0	+	0	0	28	95	0.0
CP008925.1	h6.sal.bam	other	3311729	3311729	0	+	0	1	28	95	0.0
CP008925.1	h6.sal.bam	other	3311730	3311730	0	+	1	0	28	94	1.0
CP008925.1	h6.sal.bam	other	3311731	3311731	0	+	1	0	29	94	1.0
CP008925.1	h6.sal.bam	other	3311732	3311732	0	+	0	1	27	94	0.0
CP008925.1	h6.sal.bam	other	3311733	3311733	0	+	0	0	27	93	0.0
CP008925.1	h6.sal.bam	other	3311734	3311734	0	+	0	1	27	93	0.0
CP008925.1	h6.sal.bam	other	3311735	3311735	0	+	1	0	27	131	1.0
CP008925.1	h6.sal.bam	other	3311736	3311736	0	+	2	2	29	135	2.0
CP008925.1	h6.sal.bam	other	3311737	3311737	0	+	2	1	31	133	2.0
CP008925.1	h6.sal.bam	other	3311738	3311738	0	+	0	0	30	132	0.0
CP008925.1	h6.sal.bam	other	3311739	3311739	0	+	0	0	30	133	0.0
CP008925.1	h6.sal.bam	other	3311740	3311740	0	+	0	1	28	133	0.0
CP008925.1	h6.sal.bam	other	3311741	3311741	0	+	0	0	28	132	0.0
CP008925.1	h6.sal.bam	other	3311742	3311742	0	+	1	1	29	132	1.0
CP008925.1	h6.sal.bam	other	3311743	3311743	0	+	0	0	29	131	0.0
CP008925.1	h6.sal.bam	other	3311744	3311744	0	+	0	0	28	133	0.0
CP008925.1	h6.sal.bam	other	3311745	3311745	0	+	0	2	28	134	0.0
CP008925.1	h6.sal.bam	other	3311746	3311746	0	+	0	0	28	132	0.0
CP008925.1	h6.sal.bam	other	3311747	3311747	0	+	0	1	25	132	0.0
CP008925.1	h6.sal.bam	other	3311748	3311748	0	+	1	0	22	132	1.0
CP008925.1	h6.sal.bam	other	3311749	3311749	0	+	0	0	22	132	0.0
CP008925.1	h6.sal.bam	other	3311750	3311750	0	+	2	0	22	132	2.0
CP008925.1	h6.sal.bam	other	3311751	3311751	0	+	0	0	22	132	0.0
CP008925.1	h6.sal.bam	other	3311752	3311752	0	+	2	1	24	132	2.0
CP008925.1	h6.sal.bam	other	3311753	3311753	0	+	0	2	24	131	0.0
CP008925.1	h6.sal.bam	other	3311754	3311754	0	+	0	0	23	129	0.0
CP008925.1	h6.sal.bam	other	3311755	3311755	0	+	0	2	23	129	0.0
CP008925.1	h6.sal.bam	other	3311756	3311756	0	+	0	0	22	127	0.0
CP008925.1	h6.sal.bam	other	3311757	3311757	0	+	2	4	24	127	2.0
CP008925.1	h6.sal.bam	other	3311758	3311758	0	+	0	0	24	123	0.0
CP008925.1	h6.sal.bam	other	3311759	3311759	0	+	0	0	24	123	0.0
CP008925.1	h6.sal.bam	other	3311760	3311760	0	+	0	1	24	123	0.0
CP008925.1	h6.sal.bam	other	3311761	3311761	0	+	0	1	24	122	0.0
CP008925.1	h6.sal.bam	other	3311762	3311762	0	+	0	1	23	121	0.0
CP008925.1	h6.sal.bam	other	3311763	3311763	0	+	0	0	23	120	0.0
CP008925.1	h6.sal.bam	other	3311764	3311764	0	+	0	1	23	120	0.0
CP008925.1	h6.sal.bam	other	3311765	3311765	0	+	2	1	24	120	2.0
CP008925.1	h6.sal.bam	other	3311766	3311766	0	+	0	0	24	119	0.0
CP008925.1	h6.sal.bam	other	3311767	3311767	0	+	0	0	23	119	0.0
CP008925.1	h6.sal.bam	other	3311768	3311768	0	+	0	2	23	121	0.0
CP008925.1	h6.sal.bam	other	3311769	3311769	0	+	0	0	23	119	0.0
CP008925.1	h6.sal.bam	other	3311770	3311770	0	+	0	0	23	119	0.0
CP008925.1	h6.sal.bam	other	3311771	3311771	0	+	1	1	24	119	1.0
CP008925.1	h6.sal.bam	other	3311772	3311772	0	+	3	0	27	118	3.0
CP008925.1	h6.sal.bam	other	3311773	3311773	0	+	1	0	27	118	1.0
CP008925.1	h6.sal.bam	other	3311774	3311774	0	+	0	0	27	118	0.0
CP008925.1	h6.sal.bam	other	3311775	3311775	0	+	0	0	27	119	0.0
CP008925.1	h6.sal.bam	other	3311776	3311776	0	+	0	0	27	119	0.0
CP008925.1	h6.sal.bam	other	3311777	3311777	0	+	0	0	26	119	0.0
CP008925.1	h6.sal.bam	other	3311778	3311778	0	+	0	0	26	119	0.0
CP008925.1	h6.sal.bam	other	3311779	3311779	0	+	0	0	26	120	0.0
CP008925.1	h6.sal.bam	other	3311780	3311780	0	+	0	0	26	121	0.0
CP008925.1	h6.sal.bam	other	3311781	3311781	0	+	0	0	26	121	0.0
CP008925.1	h6.sal.bam	other	3311782	3311782	0	+	0	0	26	121	0.0
CP008925.1	h6.sal.bam	other	3311783	3311783	0	+	2	1	28	121	2.0
CP008925.1	h6.sal.bam	other	3311784	3311784	0	+	0	1	28	120	0.0
CP008925.1	h6.sal.bam	other	3311785	3311785	0	+	0	0	28	120	0.0
CP008925.1	h6.sal.bam	other	3311786	3311786	0	+	0	0	28	120	0.0
CP008925.1	h6.sal.bam	other	3311787	3311787	0	+	0	2	28	120	0.0
CP008925.1	h6.sal.bam	other	3311788	3311788	0	+	1	0	29	118	1.0
CP008925.1	h6.sal.bam	other	3311789	3311789	0	+	0	0	29	119	0.0
CP008925.1	h6.sal.bam	other	3311790	3311790	0	+	0	0	29	119	0.0
CP008925.1	h6.sal.bam	other	3311791	3311791	0	+	0	0	28	119	0.0
CP008925.1	h6.sal.bam	GAAC	3311792	3311792	3311800	+	0	57	27	119	0.0
CP008925.1	h6.sal.bam	other	3311793	3311793	0	+	1	0	27	62	1.0
CP008925.1	h6.sal.bam	GAAC	3311794	3311794	3311800	+	55	1	82	63	55.0
CP008925.1	h6.sal.bam	other	3311795	3311795	0	+	0	0	81	63	0.0
CP008925.1	h6.sal.bam	other	3311796	3311796	0	+	0	0	81	63	0.0
CP008925.1	h6.sal.bam	other	3311797	3311797	0	+	1	0	82	64	1.0
CP008925.1	h6.sal.bam	other	3311798	3311798	0	+	0	1	81	64	0.0
CP008925.1	h6.sal.bam	other	3311799	3311799	0	+	0	3	81	63	0.0
CP008925.1	h6.sal.bam	other	3311800	3311800	0	+	1	0	81	60	1.0
CP008925.1	h6.sal.bam	other	3311801	3311801	0	+	4	0	85	62	4.0
CP008925.1	h6.sal.bam	other	3311802	3311802	0	+	1	1	86	62	1.0
CP008925.1	h6.sal.bam	other	3311803	3311803	0	+	0	0	86	61	0.0
CP008925.1	h6.sal.bam	other	3311804	3311804	0	+	0	0	86	61	0.0
CP008925.1	h6.sal.bam	other	3311805	3311805	0	+	0	0	85	62	0.0
CP008925.1	h6.sal.bam	other	3311806	3311806	0	+	1	0	86	62	1.0
CP008925.1	h6.sal.bam	other	3311807	3311807	0	+	0	0	86	62	0.0
CP008925.1	h6.sal.bam	other	3311808	3311808	0	+	0	0	86	63	0.0
CP008925.1	h6.sal.bam	GAAC	3311809	3311809	3311800	+	1	43	87	64	1.0
CP008925.1	h6.sal.bam	other	3311810	3311810	0	+	0	1	82	21	0.0
CP008925.1	h6.sal.bam	GAAC	3311811	3311811	3311800	+	54	0	136	21	54.0
CP008925.1	h6.sal.bam	other	3311812	3311812	0	+	0	0	136	21	0.0
CP008925.1	h6.sal.bam	other	3311813	3311813	0	+	0	0	136	23	0.0
CP008925.1	h6.sal.bam	other	3311814	3311814	0	+	0	0	136	23	0.0
CP008925.1	h6.sal.bam	other	3311815	3311815	0	+	0	0	136	23	0.0
CP008925.1	h6.sal.bam	other	3311816	3311816	0	+	0	0	135	23	0.0
CP008925.1	h6.sal.bam	other	3311817	3311817	0	+	0	2	135	23	0.0
CP008925.1	h6.sal.bam	other	3311818	3311818	0	+	0	0	135	21	0.0
CP008925.1	h6.sal.bam	other	3311819	3311819	0	+	0	1	135	22	0.0
CP008925.1	h6.sal.bam	other	3311820	3311820	0	+	0	0	135	21	0.0
CP008925.1	h6.sal.bam	other	3311821	3311821	0	+	1	0	136	22	1.0
CP008925.1	h6.sal.bam	other	3311822	3311822	0	+	0	1	135	23	0.0
CP008925.1	h6.sal.bam	other	3311823	3311823	0	+	1	0	136	22	1.0
CP008925.1	h6.sal.bam	other	3311824	3311824	0	+	1	0	137	22	1.0
CP008925.1	h6.sal.bam	other	3311825	3311825	0	+	0	0	135	22	0.0
CP008925.1	h6.sal.bam	other	3311826	3311826	0	+	0	0	135	23	0.0
CP008925.1	h6.sal.bam	other	3311827	3311827	0	+	1	0	135	24	1.0
CP008925.1	h6.sal.bam	other	3311828	3311828	0	+	2	0	137	24	2.0
CP008925.1	h6.sal.bam	other	3311829	3311829	0	+	0	0	137	24	0.0
CP008925.1	h6.sal.bam	other	3311830	3311830	0	+	0	0	137	24	0.0
CP008925.1	h6.sal.bam	other	3311831	3311831	0	+	1	0	138	24	1.0
CP008925.1	h6.sal.bam	other	3311832	3311832	0	+	0	0	136	25	0.0
CP008925.1	h6.sal.bam	other	3311833	3311833	0	+	1	0	137	26	1.0
CP008925.1	h6.sal.bam	other	3311834	3311834	0	+	0	0	137	29	0.0
CP008925.1	h6.sal.bam	other	3311835	3311835	0	+	0	0	137	29	0.0
CP008925.1	h6.sal.bam	other	3311836	3311836	0	+	0	0	137	29	0.0
CP008925.1	h6.sal.bam	other	3311837	3311837	0	+	1	0	138	29	1.0
CP008925.1	h6.sal.bam	other	3311838	3311838	0	+	0	0	138	29	0.0
CP008925.1	h6.sal.bam	other	3311839	3311839	0	+	2	1	140	31	2.0
CP008925.1	h6.sal.bam	other	3311840	3311840	0	+	0	0	138	30	0.0
CP008925.1	h6.sal.bam	other	3311841	3311841	0	+	0	0	138	34	0.0
CP008925.1	h6.sal.bam	other	3311842	3311842	0	+	0	2	138	35	0.0
CP008925.1	h6.sal.bam	other	3311843	3311843	0	+	0	0	138	36	0.0
CP008925.1	h6.sal.bam	other	3311844	3311844	0	+	0	0	138	36	0.0
CP008925.1	h6.sal.bam	other	3311845	3311845	0	+	3	0	141	36	3.0
CP008925.1	h6.sal.bam	other	3311846	3311846	0	+	2	0	142	38	2.0
CP008925.1	h6.sal.bam	other	3311847	3311847	0	+	0	0	138	39	0.0
CP008925.1	h6.sal.bam	other	3311848	3311848	0	+	0	0	138	39	0.0
CP008925.1	h6.sal.bam	other	3311849	3311849	0	+	1	1	139	40	1.0
CP008925.1	h6.sal.bam	other	3311850	3311850	0	+	0	0	139	39	0.0
CP008925.1	h6.sal.bam	other	3311851	3311851	0	+	0	0	139	39	0.0
CP008925.1	h6.sal.bam	other	3311852	3311852	0	+	0	0	139	40	0.0
CP008925.1	h6.sal.bam	other	3311853	3311853	0	+	0	1	139	40	0.0
CP008925.1	h6.sal.bam	other	3311854	3311854	0	+	0	1	139	39	0.0
CP008925.1	h6.sal.bam	other	3311855	3311855	0	+	2	0	141	38	2.0
CP008925.1	h6.sal.bam	other	3311856	3311856	0	+	0	0	141	38	0.0
CP008925.1	h6.sal.bam	other	3311857	3311857	0	+	1	0	140	38	1.0
CP008925.1	h6.sal.bam	other	3311858	3311858	0	+	0	0	140	39	0.0
CP008925.1	h6.sal.bam	other	3311859	3311859	0	+	2	1	142	40	2.0
CP008925.1	h6.sal.bam	other	3311860	3311860	0	+	3	0	145	39	3.0
CP008925.1	h6.sal.bam	other	3311861	3311861	0	+	0	1	144	39	0.0
CP008925.1	h6.sal.bam	other	3311862	3311862	0	+	1	0	145	38	1.0
CP008925.1	h6.sal.bam	other	3311863	3311863	0	+	0	1	145	39	0.0
CP008925.1	h6.sal.bam	other	3311864	3311864	0	+	0	0	145	40	0.0
CP008925.1	h6.sal.bam	other	3311865	3311865	0	+	0	0	144	40	0.0
CP008925.1	h6.sal.bam	other	3311866	3311866	0	+	0	0	144	40	0.0
CP008925.1	h6.sal.bam	other	3311867	3311867	0	+	3	1	144	41	3.0
CP008925.1	h6.sal.bam	other	3311868	3311868	0	+	0	0	144	40	0.0
CP008925.1	h6.sal.bam	other	3311869	3311869	0	+	1	1	92	40	1.0
CP008925.1	h6.sal.bam	other	3311870	3311870	0	+	0	1	92	39	0.0
CP008925.1	h6.sal.bam	other	3311871	3311871	0	+	0	1	92	38	0.0
CP008925.1	h6.sal.bam	other	3311872	3311872	0	+	5	0	96	40	5.0
CP008925.1	h6.sal.bam	other	3311873	3311873	0	+	0	0	96	41	0.0
CP008925.1	h6.sal.bam	other	3311874	3311874	0	+	1	0	97	41	1.0
CP008925.1	h6.sal.bam	other	3311875	3311875	0	+	3	1	99	41	3.0
CP008925.1	h6.sal.bam	other	3311876	3311876	0	+	1	0	95	40	1.0
CP008925.1	h6.sal.bam	other	3311877	3311877	0	+	0	1	95	42	0.0
CP008925.1	h6.sal.bam	other	3311878	3311878	0	+	0	0	95	42	0.0
CP008925.1	h6.sal.bam	other	3311879	3311879	0	+	0	0	94	43	0.0
CP008925.1	h6.sal.bam	other	3311880	3311880	0	+	0	0	94	43	0.0
CP008925.1	h6.sal.bam	other	3311881	3311881	0	+	0	0	94	44	0.0
CP008925.1	h6.sal.bam	other	3311882	3311882	0	+	0	1	94	45	0.0
CP008925.1	h6.sal.bam	other	3311883	3311883	0	+	0	1	94	44	0.0
CP008925.1	h6.sal.bam	other	3311884	3311884	0	+	1	0	94	44	1.0
CP008925.1	h6.sal.bam	other	3311885	3311885	0	+	2	0	43	45	2.0
CP008925.1	h6.sal.bam	other	3311886	3311886	0	+	0	1	43	45	0.0
CP008925.1	h6.sal.bam	other	3311887	3311887	0	+	0	1	43	45	0.0
CP008925.1	h6.sal.bam	other	3311888	3311888	0	+	0	0	43	45	0.0
CP008925.1	h6.sal.bam	other	3311889	3311889	0	+	0	0	43	45	0.0
CP008925.1	h6.sal.bam	other	3311890	3311890	0	+	1	0	44	47	1.0
CP008925.1	h6.sal.bam	other	3311891	3311891	0	+	1	0	45	49	1.0
CP008925.1	h6.sal.bam	other	3311892	3311892	0	+	1	0	46	51	1.0
CP008925.1	h6.sal.bam	other	3311893	3311893	0	+	1	1	47	51	1.0
CP008925.1	h6.sal.bam	other	3311894	3311894	0	+	0	1	47	51	0.0
CP008925.1	h6.sal.bam	other	3311895	3311895	0	+	1	0	48	50	1.0
CP008925.1	h6.sal.bam	other	3311896	3311896	0	+	0	1	47	53	0.0
CP008925.1	h6.sal.bam	other	3311897	3311897	0	+	0	0	47	56	0.0
CP008925.1	h6.sal.bam	other	3311898	3311898	0	+	1	0	47	56	1.0
CP008925.1	h6.sal.bam	other	3311899	3311899	0	+	0	0	46	56	0.0
CP008925.1	h6.sal.bam	other	3311900	3311900	0	+	0	1	46	56	0.0
CP008925.1	h6.sal.bam	other	3311901	3311901	0	+	2	1	48	58	2.0
CP008925.1	h6.sal.bam	other	3311902	3311902	0	+	0	0	47	60	0.0
CP008925.1	h6.sal.bam	other	3311903	3311903	0	+	1	0	46	61	1.0
CP008925.1	h6.sal.bam	other	3311904	3311904	0	+	0	0	46	61	0.0
CP008925.1	h6.sal.bam	other	3311905	3311905	0	+	0	1	46	64	0.0
CP008925.1	h6.sal.bam	other	3311906	3311906	0	+	1	1	45	64	1.0
CP008925.1	h6.sal.bam	other	3311907	3311907	0	+	2	1	47	63	2.0
CP008925.1	h6.sal.bam	other	3311908	3311908	0	+	0	2	46	64	0.0
CP008925.1	h6.sal.bam	other	3311909	3311909	0	+	0	0	46	63	0.0
CP008925.1	h6.sal.bam	other	3311910	3311910	0	+	1	0	47	64	1.0
CP008925.1	h6.sal.bam	other	3311911	3311911	0	+	0	1	47	65	0.0
CP008925.1	h6.sal.bam	other	3311912	3311912	0	+	2	0	49	64	2.0
CP008925.1	h6.sal.bam	other	3311913	3311913	0	+	1	1	48	65	1.0
CP008925.1	h6.sal.bam	other	3311914	3311914	0	+	0	1	48	64	0.0
CP008925.1	h6.sal.bam	other	3311915	3311915	0	+	0	3	48	63	0.0
CP008925.1	h6.sal.bam	other	3311916	3311916	0	+	0	1	48	60	0.0
CP008925.1	h6.sal.bam	other	3311917	3311917	0	+	2	3	50	59	2.0
CP008925.1	h6.sal.bam	other	3311918	3311918	0	+	0	0	50	56	0.0
CP008925.1	h6.sal.bam	other	3311919	3311919	0	+	2	0	52	59	2.0
CP008925.1	h6.sal.bam	other	3311920	3311920	0	+	1	2	50	59	1.0
CP008925.1	h6.sal.bam	other	3311921	3311921	0	+	3	1	51	59	3.0
CP008925.1	h6.sal.bam	other	3311922	3311922	0	+	1	0	52	61	1.0
CP008925.1	h6.sal.bam	other	3311923	3311923	0	+	0	1	52	61	0.0
CP008925.1	h6.sal.bam	other	3311924	3311924	0	+	1	0	52	61	1.0
CP008925.1	h6.sal.bam	other	3311925	3311925	0	+	0	1	52	61	0.0
CP008925.1	h6.sal.bam	other	3311926	3311926	0	+	2	0	54	60	2.0
CP008925.1	h6.sal.bam	other	3311927	3311927	0	+	0	0	54	61	0.0
CP008925.1	h6.sal.bam	other	3311928	3311928	0	+	0	0	54	62	0.0
CP008925.1	h6.sal.bam	other	3311929	3311929	0	+	0	0	52	62	0.0
CP008925.1	h6.sal.bam	other	3311930	3311930	0	+	1	0	53	62	1.0
CP008925.1	h6.sal.bam	other	3311931	3311931	0	+	0	0	53	63	0.0
CP008925.1	h6.sal.bam	other	3311932	3311932	0	+	1	1	53	65	1.0
CP008925.1	h6.sal.bam	other	3311933	3311933	0	+	1	1	54	64	1.0
CP008925.1	h6.sal.bam	other	3311934	3311934	0	+	0	0	49	66	0.0
CP008925.1	h6.sal.bam	other	3311935	3311935	0	+	1	0	50	66	1.0
CP008925.1	h6.sal.bam	other	3311936	3311936	0	+	2	0	52	69	2.0
CP008925.1	h6.sal.bam	other	3311937	3311937	0	+	1	1	52	69	1.0
CP008925.1	h6.sal.bam	other	3311938	3311938	0	+	2	3	54	69	2.0
CP008925.1	h6.sal.bam	other	3311939	3311939	0	+	1	0	55	72	1.0
CP008925.1	h6.sal.bam	other	3311940	3311940	0	+	0	0	55	72	0.0
CP008925.1	h6.sal.bam	other	3311941	3311941	0	+	1	0	53	73	1.0
CP008925.1	h6.sal.bam	other	3311942	3311942	0	+	1	0	54	81	1.0
CP008925.1	h6.sal.bam	other	3311943	3311943	0	+	0	0	53	81	0.0
CP008925.1	h6.sal.bam	other	3311944	3311944	0	+	1	3	54	81	1.0
CP008925.1	h6.sal.bam	other	3311945	3311945	0	+	1	0	50	78	1.0
CP008925.1	h6.sal.bam	other	3311946	3311946	0	+	1	0	51	79	1.0
CP008925.1	h6.sal.bam	other	3311947	3311947	0	+	1	1	52	79	1.0
CP008925.1	h6.sal.bam	other	3311948	3311948	0	+	0	0	51	79	0.0
CP008925.1	h6.sal.bam	other	3311949	3311949	0	+	2	0	49	79	2.0
CP008925.1	h6.sal.bam	other	3311950	3311950	0	+	0	0	49	83	0.0
CP008925.1	h6.sal.bam	other	3311951	3311951	0	+	0	2	49	84	0.0
CP008925.1	h6.sal.bam	other	3311952	3311952	0	+	0	2	49	82	0.0
CP008925.1	h6.sal.bam	other	3311953	3311953	0	+	0	0	49	80	0.0
CP008925.1	h6.sal.bam	other	3311954	3311954	0	+	0	0	49	82	0.0
CP008925.1	h6.sal.bam	other	3311955	3311955	0	+	0	1	49	83	0.0
CP008925.1	h6.sal.bam	other	3311956	3311956	0	+	1	1	50	82	1.0
CP008925.1	h6.sal.bam	other	3311957	3311957	0	+	1	0	51	81	1.0
CP008925.1	h6.sal.bam	other	3311958	3311958	0	+	0	1	51	86	0.0
CP008925.1	h6.sal.bam	other	3311959	3311959	0	+	1	1	51	85	1.0
CP008925.1	h6.sal.bam	other	3311960	3311960	0	+	0	1	49	84	0.0
CP008925.1	h6.sal.bam	other	3311961	3311961	0	+	1	1	50	84	1.0
CP008925.1	h6.sal.bam	other	3311962	3311962	0	+	1	0	51	83	1.0
CP008925.1	h6.sal.bam	other	3311963	3311963	0	+	3	0	53	84	3.0
CP008925.1	h6.sal.bam	other	3311964	3311964	0	+	1	4	54	84	1.0
CP008925.1	h6.sal.bam	other	3311965	3311965	0	+	0	0	53	81	0.0
CP008925.1	h6.sal.bam	other	3311966	3311966	0	+	2	2	55	81	2.0
CP008925.1	h6.sal.bam	other	3311967	3311967	0	+	1	0	55	80	1.0
CP008925.1	h6.sal.bam	other	3311968	3311968	0	+	1	1	55	83	1.0
CP008925.1	h6.sal.bam	other	3311969	3311969	0	+	0	1	54	82	0.0
CP008925.1	h6.sal.bam	other	3311970	3311970	0	+	0	3	54	81	0.0
CP008925.1	h6.sal.bam	other	3311971	3311971	0	+	0	3	54	78	0.0
CP008925.1	h6.sal.bam	other	3311972	3311972	0	+	1	0	54	76	1.0
CP008925.1	h6.sal.bam	other	3311973	3311973	0	+	1	2	55	80	1.0
CP008925.1	h6.sal.bam	other	3311974	3311974	0	+	0	1	55	78	0.0
CP008925.1	h6.sal.bam	other	3311975	3311975	0	+	0	0	55	77	0.0
CP008925.1	h6.sal.bam	other	3311976	3311976	0	+	0	3	52	77	0.0
CP008925.1	h6.sal.bam	other	3311977	3311977	0	+	1	1	53	75	1.0
CP008925.1	h6.sal.bam	other	3311978	3311978	0	+	0	1	53	74	0.0
CP008925.1	h6.sal.bam	other	3311979	3311979	0	+	3	3	56	73	3.0
CP008925.1	h6.sal.bam	other	3311980	3311980	0	+	1	1	57	70	1.0
CP008925.1	h6.sal.bam	other	3311981	3311981	0	+	2	0	58	71	2.0
CP008925.1	h6.sal.bam	other	3311982	3311982	0	+	1	1	57	71	1.0
CP008925.1	h6.sal.bam	other	3311983	3311983	0	+	2	1	59	73	2.0
CP008925.1	h6.sal.bam	other	3311984	3311984	0	+	0	1	59	72	0.0
CP008925.1	h6.sal.bam	other	3311985	3311985	0	+	0	1	58	71	0.0
CP008925.1	h6.sal.bam	other	3311986	3311986	0	+	2	0	58	72	2.0
CP008925.1	h6.sal.bam	other	3311987	3311987	0	+	0	1	58	72	0.0
CP008925.1	h6.sal.bam	other	3311988	3311988	0	+	0	0	57	74	0.0
CP008925.1	h6.sal.bam	other	3311989	3311989	0	+	0	0	57	76	0.0
CP008925.1	h6.sal.bam	other	3311990	3311990	0	+	1	0	58	79	1.0
CP008925.1	h6.sal.bam	other	3311991	3311991	0	+	1	1	59	79	1.0
CP008925.1	h6.sal.bam	other	3311992	3311992	0	+	2	0	59	79	2.0
CP008925.1	h6.sal.bam	other	3311993	3311993	0	+	1	2	57	80	1.0
CP008925.1	h6.sal.bam	other	3311994	3311994	0	+	1	1	58	78	1.0
CP008925.1	h6.sal.bam	other	3311995	3311995	0	+	1	2	59	77	1.0
CP008925.1	h6.sal.bam	other	3311996	3311996	0	+	1	2	57	75	1.0
CP008925.1	h6.sal.bam	other	3311997	3311997	0	+	1	0	57	73	1.0
CP008925.1	h6.sal.bam	other	3311998	3311998	0	+	0	1	57	74	0.0
CP008925.1	h6.sal.bam	other	3311999	3311999	0	+	0	0	56	73	0.0
CP008925.1	h6.sal.bam	other	3312000	3312000	0	+	0	0	55	73	0.0
CP008925.1	h6.sal.bam	other	3312001	3312001	0	+	2	1	55	77	2.0
CP008925.1	h6.sal.bam	other	3312002	3312002	0	+	1	1	56	76	1.0
CP008925.1	h6.sal.bam	other	3312003	3312003	0	+	1	0	57	75	1.0
CP008925.1	h6.sal.bam	other	3312004	3312004	0	+	2	1	59	77	2.0
CP008925.1	h6.sal.bam	other	3312005	3312005	0	+	1	0	58	76	1.0
CP008925.1	h6.sal.bam	other	3312006	3312006	0	+	0	2	58	77	0.0
CP008925.1	h6.sal.bam	other	3312007	3312007	0	+	1	0	59	75	1.0
CP008925.1	h6.sal.bam	other	3312008	3312008	0	+	2	3	60	76	2.0
CP008925.1	h6.sal.bam	other	3312009	3312009	0	+	1	0	61	73	1.0
CP008925.1	h6.sal.bam	other	3312010	3312010	0	+	1	3	61	75	1.0
CP008925.1	h6.sal.bam	other	3312011	3312011	0	+	1	0	60	72	1.0
CP008925.1	h6.sal.bam	other	3312012	3312012	0	+	3	1	62	73	3.0
CP008925.1	h6.sal.bam	other	3312013	3312013	0	+	0	6	60	73	0.0
CP008925.1	h6.sal.bam	other	3312014	3312014	0	+	0	0	60	67	0.0
CP008925.1	h6.sal.bam	other	3312015	3312015	0	+	0	2	60	70	0.0
CP008925.1	h6.sal.bam	other	3312016	3312016	0	+	1	10	60	70	1.0
CP008925.1	h6.sal.bam	other	3312017	3312017	0	+	0	0	58	60	0.0
CP008925.1	h6.sal.bam	other	3312018	3312018	0	+	6	0	64	60	6.0
CP008925.1	h6.sal.bam	other	3312019	3312019	0	+	0	0	62	60	0.0
CP008925.1	h6.sal.bam	other	3312020	3312020	0	+	1	0	63	60	1.0
CP008925.1	h6.sal.bam	other	3312021	3312021	0	+	0	0	62	61	0.0
CP008925.1	h6.sal.bam	other	3312022	3312022	0	+	2	1	61	64	2.0
CP008925.1	h6.sal.bam	other	3312023	3312023	0	+	0	0	61	64	0.0
CP008925.1	h6.sal.bam	other	3312024	3312024	0	+	2	5	62	66	2.0
CP008925.1	h6.sal.bam	other	3312025	3312025	0	+	1	0	63	61	1.0
CP008925.1	h6.sal.bam	other	3312026	3312026	0	+	2	0	65	62	2.0
CP008925.1	h6.sal.bam	other	3312027	3312027	0	+	2	1	67	62	2.0
CP008925.1	h6.sal.bam	other	3312028	3312028	0	+	2	1	69	61	2.0
CP008925.1	h6.sal.bam	other	3312029	3312029	0	+	2	1	71	60	2.0
CP008925.1	h6.sal.bam	other	3312030	3312030	0	+	2	1	72	60	2.0
CP008925.1	h6.sal.bam	other	3312031	3312031	0	+	0	4	71	61	0.0
CP008925.1	h6.sal.bam	other	3312032	3312032	0	+	1	0	71	57	1.0
CP008925.1	h6.sal.bam	other	3312033	3312033	0	+	1	0	72	57	1.0
CP008925.1	h6.sal.bam	other	3312034	3312034	0	+	3	0	74	57	3.0
CP008925.1	h6.sal.bam	other	3312035	3312035	0	+	0	1	74	58	0.0
CP008925.1	h6.sal.bam	GTTC	3312036	3312036	3312044	+	1	0	73	58	1.0
CP008925.1	h6.sal.bam	other	3312037	3312037	0	+	1	1	72	61	1.0
CP008925.1	h6.sal.bam	GTTC	3312038	3312038	3312044	+	1	1	73	60	1.0
CP008925.1	h6.sal.bam	other	3312039	3312039	0	+	0	0	70	60	0.0
CP008925.1	h6.sal.bam	other	3312040	3312040	0	+	1	1	71	61	1.0
CP008925.1	h6.sal.bam	other	3312041	3312041	0	+	0	3	71	61	0.0
CP008925.1	h6.sal.bam	other	3312042	3312042	0	+	0	0	70	58	0.0
CP008925.1	h6.sal.bam	other	3312043	3312043	0	+	1	0	70	59	1.0
CP008925.1	h6.sal.bam	other	3312044	3312044	0	+	0	0	70	60	0.0
CP008925.1	h6.sal.bam	other	3312045	3312045	0	+	0	1	70	60	0.0
CP008925.1	h6.sal.bam	other	3312046	3312046	0	+	1	1	71	59	1.0
CP008925.1	h6.sal.bam	other	3312047	3312047	0	+	1	3	71	64	1.0
CP008925.1	h6.sal.bam	other	3312048	3312048	0	+	3	0	73	62	3.0
CP008925.1	h6.sal.bam	other	3312049	3312049	0	+	0	0	73	62	0.0
CP008925.1	h6.sal.bam	other	3312050	3312050	0	+	0	0	73	62	0.0
CP008925.1	h6.sal.bam	other	3312051	3312051	0	+	1	0	74	62	1.0
CP008925.1	h6.sal.bam	other	3312052	3312052	0	+	0	0	73	63	0.0
CP008925.1	h6.sal.bam	GTTC	3312053	3312053	3312044	+	2	1	75	63	2.0
CP008925.1	h6.sal.bam	other	3312054	3312054	0	+	2	0	74	65	2.0
CP008925.1	h6.sal.bam	GTTC	3312055	3312055	3312044	+	1	0	74	66	1.0
CP008925.1	h6.sal.bam	other	3312056	3312056	0	+	2	2	74	68	2.0
CP008925.1	h6.sal.bam	other	3312057	3312057	0	+	1	1	72	68	1.0
CP008925.1	h6.sal.bam	other	3312058	3312058	0	+	1	0	73	67	1.0
CP008925.1	h6.sal.bam	other	3312059	3312059	0	+	1	2	74	69	1.0
CP008925.1	h6.sal.bam	other	3312060	3312060	0	+	2	0	76	67	2.0
CP008925.1	h6.sal.bam	other	3312061	3312061	0	+	1	3	77	67	1.0
CP008925.1	h6.sal.bam	other	3312062	3312062	0	+	1	0	78	69	1.0
CP008925.1	h6.sal.bam	other	3312063	3312063	0	+	0	2	78	69	0.0
CP008925.1	h6.sal.bam	other	3312064	3312064	0	+	0	3	78	67	0.0
CP008925.1	h6.sal.bam	other	3312065	3312065	0	+	0	1	76	64	0.0
CP008925.1	h6.sal.bam	other	3312066	3312066	0	+	1	1	77	63	1.0
CP008925.1	h6.sal.bam	other	3312067	3312067	0	+	1	0	76	62	1.0
CP008925.1	h6.sal.bam	other	3312068	3312068	0	+	0	0	75	62	0.0
CP008925.1	h6.sal.bam	other	3312069	3312069	0	+	0	0	74	63	0.0
CP008925.1	h6.sal.bam	other	3312070	3312070	0	+	1	0	73	65	1.0
CP008925.1	h6.sal.bam	other	3312071	3312071	0	+	2	0	75	65	2.0
CP008925.1	h6.sal.bam	other	3312072	3312072	0	+	2	1	76	65	2.0
CP008925.1	h6.sal.bam	other	3312073	3312073	0	+	0	0	76	64	0.0
CP008925.1	h6.sal.bam	other	3312074	3312074	0	+	0	1	75	65	0.0
CP008925.1	h6.sal.bam	other	3312075	3312075	0	+	1	3	76	65	1.0
CP008925.1	h6.sal.bam	other	3312076	3312076	0	+	0	0	74	63	0.0
CP008925.1	h6.sal.bam	other	3312077	3312077	0	+	2	2	75	64	2.0
CP008925.1	h6.sal.bam	other	3312078	3312078	0	+	0	0	74	62	0.0
CP008925.1	h6.sal.bam	other	3312079	3312079	0	+	1	0	73	63	1.0
CP008925.1	h6.sal.bam	other	3312080	3312080	0	+	0	1	72	64	0.0
CP008925.1	h6.sal.bam	other	3312081	3312081	0	+	1	0	73	63	1.0
CP008925.1	h6.sal.bam	other	3312082	3312082	0	+	1	2	73	64	1.0
CP008925.1	h6.sal.bam	other	3312083	3312083	0	+	0	0	70	63	0.0
CP008925.1	h6.sal.bam	other	3312084	3312084	0	+	0	1	70	63	0.0
CP008925.1	h6.sal.bam	other	3312085	3312085	0	+	1	0	70	63	1.0
CP008925.1	h6.sal.bam	other	3312086	3312086	0	+	0	1	69	64	0.0
CP008925.1	h6.sal.bam	other	3312087	3312087	0	+	0	1	67	63	0.0
CP008925.1	h6.sal.bam	other	3312088	3312088	0	+	3	2	69	62	3.0
CP008925.1	h6.sal.bam	other	3312089	3312089	0	+	0	2	69	60	0.0
CP008925.1	h6.sal.bam	other	3312090	3312090	0	+	3	1	72	58	3.0
CP008925.1	h6.sal.bam	other	3312091	3312091	0	+	0	0	71	57	0.0
CP008925.1	h6.sal.bam	other	3312092	3312092	0	+	0	0	66	61	0.0
CP008925.1	h6.sal.bam	other	3312093	3312093	0	+	2	0	68	61	2.0
CP008925.1	h6.sal.bam	other	3312094	3312094	0	+	3	2	71	61	3.0
CP008925.1	h6.sal.bam	other	3312095	3312095	0	+	1	0	71	60	1.0
CP008925.1	h6.sal.bam	other	3312096	3312096	0	+	0	2	71	60	0.0
CP008925.1	h6.sal.bam	other	3312097	3312097	0	+	0	3	69	59	0.0
CP008925.1	h6.sal.bam	other	3312098	3312098	0	+	3	1	72	56	3.0
CP008925.1	h6.sal.bam	other	3312099	3312099	0	+	0	0	70	58	0.0
CP008925.1	h6.sal.bam	other	3312100	3312100	0	+	2	1	71	58	2.0
CP008925.1	h6.sal.bam	other	3312101	3312101	0	+	0	0	69	57	0.0
CP008925.1	h6.sal.bam	other	3312102	3312102	0	+	1	1	68	60	1.0
CP008925.1	h6.sal.bam	other	3312103	3312103	0	+	2	0	68	59	2.0
CP008925.1	h6.sal.bam	GTTC	3312104	3312104	3312112	+	0	0	66	59	0.0
CP008925.1	h6.sal.bam	other	3312105	3312105	0	+	1	2	65	60	1.0
CP008925.1	h6.sal.bam	GTTC	3312106	3312106	3312112	+	5	0	70	60	5.0
CP008925.1	h6.sal.bam	other	3312107	3312107	0	+	1	0	70	60	1.0
CP008925.1	h6.sal.bam	other	3312108	3312108	0	+	1	0	67	61	1.0
CP008925.1	h6.sal.bam	other	3312109	3312109	0	+	0	0	67	61	0.0
CP008925.1	h6.sal.bam	other	3312110	3312110	0	+	0	2	67	61	0.0
CP008925.1	h6.sal.bam	other	3312111	3312111	0	+	1	3	67	60	1.0
CP008925.1	h6.sal.bam	other	3312112	3312112	0	+	2	1	68	59	2.0
CP008925.1	h6.sal.bam	other	3312113	3312113	0	+	1	0	68	58	1.0
CP008925.1	h6.sal.bam	other	3312114	3312114	0	+	0	1	68	59	0.0
CP008925.1	h6.sal.bam	other	3312115	3312115	0	+	1	0	68	60	1.0
CP008925.1	h6.sal.bam	other	3312116	3312116	0	+	0	0	68	60	0.0
CP008925.1	h6.sal.bam	other	3312117	3312117	0	+	2	1	69	60	2.0
CP008925.1	h6.sal.bam	other	3312118	3312118	0	+	1	1	69	60	1.0
CP008925.1	h6.sal.bam	other	3312119	3312119	0	+	1	0	70	59	1.0
CP008925.1	h6.sal.bam	other	3312120	3312120	0	+	3	5	73	59	3.0
CP008925.1	h6.sal.bam	GTTC	3312121	3312121	3312112	+	3	1	75	54	3.0
CP008925.1	h6.sal.bam	other	3312122	3312122	0	+	1	1	75	53	1.0
CP008925.1	h6.sal.bam	GTTC	3312123	3312123	3312112	+	0	0	72	54	0.0
CP008925.1	h6.sal.bam	other	3312124	3312124	0	+	1	1	72	54	1.0
CP008925.1	h6.sal.bam	other	3312125	3312125	0	+	0	1	72	54	0.0
CP008925.1	h6.sal.bam	other	3312126	3312126	0	+	1	0	73	53	1.0
CP008925.1	h6.sal.bam	other	3312127	3312127	0	+	0	0	73	54	0.0
CP008925.1	h6.sal.bam	other	3312128	3312128	0	+	2	3	71	56	2.0
CP008925.1	h6.sal.bam	other	3312129	3312129	0	+	0	0	71	53	0.0
CP008925.1	h6.sal.bam	other	3312130	3312130	0	+	0	2	71	53	0.0
CP008925.1	h6.sal.bam	other	3312131	3312131	0	+	0	2	69	51	0.0
CP008925.1	h6.sal.bam	other	3312132	3312132	0	+	1	1	69	50	1.0
CP008925.1	h6.sal.bam	other	3312133	3312133	0	+	0	1	68	51	0.0
CP008925.1	h6.sal.bam	other	3312134	3312134	0	+	1	2	68	51	1.0
CP008925.1	h6.sal.bam	other	3312135	3312135	0	+	2	3	68	49	2.0
CP008925.1	h6.sal.bam	other	3312136	3312136	0	+	0	0	67	47	0.0
CP008925.1	h6.sal.bam	other	3312137	3312137	0	+	2	0	68	47	2.0
CP008925.1	h6.sal.bam	other	3312138	3312138	0	+	2	0	70	47	2.0
CP008925.1	h6.sal.bam	other	3312139	3312139	0	+	1	1	71	47	1.0
CP008925.1	h6.sal.bam	other	3312140	3312140	0	+	0	0	71	46	0.0
CP008925.1	h6.sal.bam	other	3312141	3312141	0	+	0	0	69	46	0.0
CP008925.1	h6.sal.bam	other	3312142	3312142	0	+	1	1	69	46	1.0
CP008925.1	h6.sal.bam	other	3312143	3312143	0	+	2	1	71	45	2.0
CP008925.1	h6.sal.bam	other	3312144	3312144	0	+	1	1	72	46	1.0
CP008925.1	h6.sal.bam	other	3312145	3312145	0	+	2	1	74	45	2.0
CP008925.1	h6.sal.bam	other	3312146	3312146	0	+	0	0	72	45	0.0
CP008925.1	h6.sal.bam	other	3312147	3312147	0	+	1	2	71	47	1.0
CP008925.1	h6.sal.bam	other	3312148	3312148	0	+	0	0	71	45	0.0
CP008925.1	h6.sal.bam	other	3312149	3312149	0	+	1	1	71	49	1.0
CP008925.1	h6.sal.bam	other	3312150	3312150	0	+	1	1	72	48	1.0
CP008925.1	h6.sal.bam	other	3312151	3312151	0	+	0	0	72	48	0.0
CP008925.1	h6.sal.bam	other	3312152	3312152	0	+	0	0	70	48	0.0
CP008925.1	h6.sal.bam	other	3312153	3312153	0	+	0	1	70	49	0.0
CP008925.1	h6.sal.bam	other	3312154	3312154	0	+	0	1	68	49	0.0
CP008925.1	h6.sal.bam	other	3312155	3312155	0	+	0	0	68	49	0.0
CP008925.1	h6.sal.bam	other	3312156	3312156	0	+	2	1	70	50	2.0
CP008925.1	h6.sal.bam	other	3312157	3312157	0	+	1	1	70	49	1.0
CP008925.1	h6.sal.bam	other	3312158	3312158	0	+	0	1	70	49	0.0
CP008925.1	h6.sal.bam	other	3312159	3312159	0	+	2	0	72	48	2.0
CP008925.1	h6.sal.bam	other	3312160	3312160	0	+	0	1	71	48	0.0
CP008925.1	h6.sal.bam	other	3312161	3312161	0	+	1	1	72	48	1.0
CP008925.1	h6.sal.bam	other	3312162	3312162	0	+	2	0	74	47	2.0
CP008925.1	h6.sal.bam	other	3312163	3312163	0	+	2	0	73	47	2.0
CP008925.1	h6.sal.bam	other	3312164	3312164	0	+	5	0	75	47	5.0
CP008925.1	h6.sal.bam	other	3312165	3312165	0	+	2	2	77	48	2.0
CP008925.1	h6.sal.bam	other	3312166	3312166	0	+	1	1	78	46	1.0
CP008925.1	h6.sal.bam	other	3312167	3312167	0	+	2	0	80	45	2.0
CP008925.1	h6.sal.bam	other	3312168	3312168	0	+	1	1	79	45	1.0
CP008925.1	h6.sal.bam	other	3312169	3312169	0	+	3	0	79	44	3.0
CP008925.1	h6.sal.bam	other	3312170	3312170	0	+	1	0	79	46	1.0
CP008925.1	h6.sal.bam	other	3312171	3312171	0	+	0	1	79	46	0.0
CP008925.1	h6.sal.bam	other	3312172	3312172	0	+	0	0	79	45	0.0
CP008925.1	h6.sal.bam	other	3312173	3312173	0	+	1	3	75	47	1.0
CP008925.1	h6.sal.bam	other	3312174	3312174	0	+	1	1	76	46	1.0
CP008925.1	h6.sal.bam	other	3312175	3312175	0	+	1	2	76	45	1.0
CP008925.1	h6.sal.bam	other	3312176	3312176	0	+	3	0	79	46	3.0
CP008925.1	h6.sal.bam	other	3312177	3312177	0	+	1	0	80	47	1.0
CP008925.1	h6.sal.bam	other	3312178	3312178	0	+	0	0	78	47	0.0
CP008925.1	h6.sal.bam	other	3312179	3312179	0	+	1	1	78	51	1.0
CP008925.1	h6.sal.bam	other	3312180	3312180	0	+	0	1	72	50	0.0
CP008925.1	h6.sal.bam	other	3312181	3312181	0	+	1	0	73	51	1.0
CP008925.1	h6.sal.bam	other	3312182	3312182	0	+	1	1	74	51	1.0
CP008925.1	h6.sal.bam	other	3312183	3312183	0	+	3	0	76	50	3.0
CP008925.1	h6.sal.bam	other	3312184	3312184	0	+	0	0	76	50	0.0
CP008925.1	h6.sal.bam	other	3312185	3312185	0	+	0	0	73	50	0.0
CP008925.1	h6.sal.bam	other	3312186	3312186	0	+	1	2	74	52	1.0
CP008925.1	h6.sal.bam	other	3312187	3312187	0	+	3	1	77	50	3.0
CP008925.1	h6.sal.bam	other	3312188	3312188	0	+	1	1	77	50	1.0
CP008925.1	h6.sal.bam	other	3312189	3312189	0	+	1	1	78	50	1.0
CP008925.1	h6.sal.bam	other	3312190	3312190	0	+	1	0	78	49	1.0
CP008925.1	h6.sal.bam	other	3312191	3312191	0	+	5	0	83	49	5.0
CP008925.1	h6.sal.bam	other	3312192	3312192	0	+	2	1	83	50	2.0
CP008925.1	h6.sal.bam	other	3312193	3312193	0	+	1	0	82	49	1.0
CP008925.1	h6.sal.bam	other	3312194	3312194	0	+	0	0	82	49	0.0
CP008925.1	h6.sal.bam	other	3312195	3312195	0	+	0	0	79	49	0.0
CP008925.1	h6.sal.bam	other	3312196	3312196	0	+	1	2	77	49	1.0
CP008925.1	h6.sal.bam	other	3312197	3312197	0	+	0	0	76	47	0.0
CP008925.1	h6.sal.bam	other	3312198	3312198	0	+	1	0	77	47	1.0
CP008925.1	h6.sal.bam	other	3312199	3312199	0	+	2	1	78	47	2.0
CP008925.1	h6.sal.bam	other	3312200	3312200	0	+	1	1	79	46	1.0
CP008925.1	h6.sal.bam	other	3312201	3312201	0	+	0	2	78	45	0.0
CP008925.1	h6.sal.bam	other	3312202	3312202	0	+	0	0	77	43	0.0
CP008925.1	h6.sal.bam	other	3312203	3312203	0	+	2	0	78	46	2.0
CP008925.1	h6.sal.bam	other	3312204	3312204	0	+	1	0	79	49	1.0
CP008925.1	h6.sal.bam	other	3312205	3312205	0	+	1	0	80	53	1.0
CP008925.1	h6.sal.bam	other	3312206	3312206	0	+	1	1	81	53	1.0
CP008925.1	h6.sal.bam	other	3312207	3312207	0	+	2	2	82	52	2.0
CP008925.1	h6.sal.bam	other	3312208	3312208	0	+	0	1	82	50	0.0
CP008925.1	h6.sal.bam	other	3312209	3312209	0	+	0	0	81	50	0.0
CP008925.1	h6.sal.bam	other	3312210	3312210	0	+	1	1	79	51	1.0
CP008925.1	h6.sal.bam	other	3312211	3312211	0	+	0	0	79	50	0.0
CP008925.1	h6.sal.bam	other	3312212	3312212	0	+	0	0	77	50	0.0
CP008925.1	h6.sal.bam	other	3312213	3312213	0	+	0	0	75	67	0.0
CP008925.1	h6.sal.bam	other	3312214	3312214	0	+	1	0	76	67	1.0
CP008925.1	h6.sal.bam	other	3312215	3312215	0	+	1	0	77	108	1.0
CP008925.1	h6.sal.bam	other	3312216	3312216	0	+	0	0	77	110	0.0
CP008925.1	h6.sal.bam	other	3312217	3312217	0	+	0	1	76	110	0.0
CP008925.1	h6.sal.bam	other	3312218	3312218	0	+	0	1	74	111	0.0
CP008925.1	h6.sal.bam	other	3312219	3312219	0	+	1	0	72	112	1.0
CP008925.1	h6.sal.bam	other	3312220	3312220	0	+	2	1	74	112	2.0
CP008925.1	h6.sal.bam	other	3312221	3312221	0	+	0	2	74	111	0.0
CP008925.1	h6.sal.bam	other	3312222	3312222	0	+	1	2	74	109	1.0
CP008925.1	h6.sal.bam	other	3312223	3312223	0	+	0	2	74	107	0.0
CP008925.1	h6.sal.bam	other	3312224	3312224	0	+	1	1	74	109	1.0
CP008925.1	h6.sal.bam	other	3312225	3312225	0	+	0	0	73	110	0.0
CP008925.1	h6.sal.bam	other	3312226	3312226	0	+	3	1	76	113	3.0
CP008925.1	h6.sal.bam	other	3312227	3312227	0	+	0	0	76	112	0.0
CP008925.1	h6.sal.bam	other	3312228	3312228	0	+	0	1	76	112	0.0
CP008925.1	h6.sal.bam	other	3312229	3312229	0	+	0	1	76	111	0.0
CP008925.1	h6.sal.bam	other	3312230	3312230	0	+	1	1	77	110	2.0
CP008925.1	h6.sal.bam	other	3312231	3312231	0	+	2	1	77	163	2.0
CP008925.1	h6.sal.bam	other	3312232	3312232	0	+	1	0	77	163	1.0
CP008925.1	h6.sal.bam	other	3312233	3312233	0	+	0	0	77	164	0.0
CP008925.1	h6.sal.bam	other	3312234	3312234	0	+	2	1	77	165	2.0
CP008925.1	h6.sal.bam	other	3312235	3312235	0	+	1	0	78	164	1.0
CP008925.1	h6.sal.bam	other	3312236	3312236	0	+	0	0	77	164	0.0
CP008925.1	h6.sal.bam	other	3312237	3312237	0	+	0	0	75	164	0.0
CP008925.1	h6.sal.bam	other	3312238	3312238	0	+	1	0	74	165	1.0
CP008925.1	h6.sal.bam	other	3312239	3312239	0	+	1	1	70	165	1.0
CP008925.1	h6.sal.bam	other	3312240	3312240	0	+	0	1	68	164	0.0
CP008925.1	h6.sal.bam	other	3312241	3312241	0	+	3	0	70	164	3.0
CP008925.1	h6.sal.bam	other	3312242	3312242	0	+	0	0	68	164	0.0
CP008925.1	h6.sal.bam	other	3312243	3312243	0	+	1	0	64	166	1.0
CP008925.1	h6.sal.bam	other	3312244	3312244	0	+	1	2	65	166	1.0
CP008925.1	h6.sal.bam	other	3312245	3312245	0	+	0	0	65	164	0.0
CP008925.1	h6.sal.bam	other	3312246	3312246	0	+	0	0	65	164	0.0
CP008925.1	h6.sal.bam	other	3312247	3312247	0	+	1	4	66	165	1.0
CP008925.1	h6.sal.bam	other	3312248	3312248	0	+	0	0	64	163	0.0
CP008925.1	h6.sal.bam	other	3312249	3312249	0	+	0	0	62	164	0.0
CP008925.1	h6.sal.bam	other	3312250	3312250	0	+	0	2	62	164	0.0
CP008925.1	h6.sal.bam	other	3312251	3312251	0	+	0	1	58	161	0.0
CP008925.1	h6.sal.bam	other	3312252	3312252	0	+	0	3	58	161	0.0
CP008925.1	h6.sal.bam	other	3312253	3312253	0	+	0	1	58	158	0.0
CP008925.1	h6.sal.bam	other	3312254	3312254	0	+	2	0	59	157	2.0
CP008925.1	h6.sal.bam	other	3312255	3312255	0	+	0	2	59	158	0.0
CP008925.1	h6.sal.bam	other	3312256	3312256	0	+	1	0	59	156	1.0
CP008925.1	h6.sal.bam	other	3312257	3312257	0	+	0	0	57	156	0.0
CP008925.1	h6.sal.bam	other	3312258	3312258	0	+	0	0	54	156	0.0
CP008925.1	h6.sal.bam	other	3312259	3312259	0	+	0	0	53	156	0.0
CP008925.1	h6.sal.bam	other	3312260	3312260	0	+	0	2	53	156	0.0
CP008925.1	h6.sal.bam	other	3312261	3312261	0	+	1	0	53	156	1.0
CP008925.1	h6.sal.bam	GTTC	3312262	3312262	3312270	+	1	1	52	156	1.0
CP008925.1	h6.sal.bam	other	3312263	3312263	0	+	1	1	52	155	1.0
CP008925.1	h6.sal.bam	GTTC	3312264	3312264	3312270	+	0	0	51	154	0.0
CP008925.1	h6.sal.bam	other	3312265	3312265	0	+	0	0	50	154	0.0
CP008925.1	h6.sal.bam	other	3312266	3312266	0	+	1	1	45	154	1.0
CP008925.1	h6.sal.bam	other	3312267	3312267	0	+	1	0	46	155	1.0
CP008925.1	h6.sal.bam	other	3312268	3312268	0	+	0	0	46	155	0.0
CP008925.1	h6.sal.bam	other	3312269	3312269	0	+	0	0	46	155	0.0
CP008925.1	h6.sal.bam	other	3312270	3312270	0	+	1	0	47	156	1.0
CP008925.1	h6.sal.bam	other	3312271	3312271	0	+	0	0	46	156	0.0
CP008925.1	h6.sal.bam	other	3312272	3312272	0	+	0	0	46	157	0.0
CP008925.1	h6.sal.bam	other	3312273	3312273	0	+	0	1	44	157	0.0
CP008925.1	h6.sal.bam	other	3312274	3312274	0	+	1	0	44	156	1.0
CP008925.1	h6.sal.bam	other	3312275	3312275	0	+	0	2	43	156	0.0
CP008925.1	h6.sal.bam	other	3312276	3312276	0	+	1	0	44	155	1.0
CP008925.1	h6.sal.bam	other	3312277	3312277	0	+	0	1	41	155	0.0
CP008925.1	h6.sal.bam	other	3312278	3312278	0	+	0	4	40	155	0.0
CP008925.1	h6.sal.bam	GTTC	3312279	3312279	3312270	+	0	3	40	151	0.0
CP008925.1	h6.sal.bam	other	3312280	3312280	0	+	1	0	40	148	1.0
CP008925.1	h6.sal.bam	GTTC	3312281	3312281	3312270	+	0	0	39	150	0.0
CP008925.1	h6.sal.bam	other	3312282	3312282	0	+	0	0	37	150	0.0
CP008925.1	h6.sal.bam	other	3312283	3312283	0	+	0	1	37	150	0.0
CP008925.1	h6.sal.bam	other	3312284	3312284	0	+	0	1	37	150	0.0
CP008925.1	h6.sal.bam	other	3312285	3312285	0	+	0	0	36	149	0.0
CP008925.1	h6.sal.bam	other	3312286	3312286	0	+	1	0	37	149	1.0
CP008925.1	h6.sal.bam	other	3312287	3312287	0	+	0	16	37	149	0.0
CP008925.1	h6.sal.bam	GAAC	3312288	3312288	3312296	+	0	44	37	134	0.0
CP008925.1	h6.sal.bam	other	3312289	3312289	0	+	1	0	36	91	1.0
CP008925.1	h6.sal.bam	GAAC	3312290	3312290	3312296	+	40	0	76	93	40.0
CP008925.1	h6.sal.bam	other	3312291	3312291	0	+	0	0	76	94	0.0
CP008925.1	h6.sal.bam	other	3312292	3312292	0	+	0	2	76	94	0.0
CP008925.1	h6.sal.bam	other	3312293	3312293	0	+	1	2	77	93	1.0
CP008925.1	h6.sal.bam	other	3312294	3312294	0	+	0	0	76	92	0.0
CP008925.1	h6.sal.bam	other	3312295	3312295	0	+	0	0	74	92	0.0
CP008925.1	h6.sal.bam	other	3312296	3312296	0	+	1	0	75	92	1.0
CP008925.1	h6.sal.bam	other	3312297	3312297	0	+	1	0	74	92	1.0
CP008925.1	h6.sal.bam	other	3312298	3312298	0	+	1	5	74	92	1.0
CP008925.1	h6.sal.bam	other	3312299	3312299	0	+	0	2	74	87	0.0
CP008925.1	h6.sal.bam	other	3312300	3312300	0	+	1	2	75	86	1.0
CP008925.1	h6.sal.bam	other	3312301	3312301	0	+	1	0	73	84	1.0
CP008925.1	h6.sal.bam	other	3312302	3312302	0	+	0	0	73	84	0.0
CP008925.1	h6.sal.bam	other	3312303	3312303	0	+	2	0	75	84	2.0
CP008925.1	h6.sal.bam	other	3312304	3312304	0	+	3	0	78	85	3.0
CP008925.1	h6.sal.bam	GAAC	3312305	3312305	3312296	+	0	55	76	85	0.0
CP008925.1	h6.sal.bam	other	3312306	3312306	0	+	0	0	75	30	0.0
CP008925.1	h6.sal.bam	GAAC	3312307	3312307	3312296	+	71	1	145	31	71.0
CP008925.1	h6.sal.bam	other	3312308	3312308	0	+	0	0	144	30	0.0
CP008925.1	h6.sal.bam	other	3312309	3312309	0	+	2	0	145	30	2.0
CP008925.1	h6.sal.bam	other	3312310	3312310	0	+	0	0	145	30	0.0
CP008925.1	h6.sal.bam	other	3312311	3312311	0	+	4	1	149	30	4.0
CP008925.1	h6.sal.bam	other	3312312	3312312	0	+	0	0	149	29	0.0
CP008925.1	h6.sal.bam	other	3312313	3312313	0	+	2	0	150	31	2.0
CP008925.1	h6.sal.bam	other	3312314	3312314	0	+	2	0	151	31	2.0
CP008925.1	h6.sal.bam	other	3312315	3312315	0	+	0	1	150	33	0.0
CP008925.1	h6.sal.bam	other	3312316	3312316	0	+	2	0	150	33	2.0
CP008925.1	h6.sal.bam	other	3312317	3312317	0	+	0	2	150	33	0.0
CP008925.1	h6.sal.bam	other	3312318	3312318	0	+	0	0	149	32	0.0
CP008925.1	h6.sal.bam	other	3312319	3312319	0	+	1	0	150	33	1.0
CP008925.1	h6.sal.bam	other	3312320	3312320	0	+	0	0	150	33	0.0
CP008925.1	h6.sal.bam	other	3312321	3312321	0	+	1	1	150	33	1.0
CP008925.1	h6.sal.bam	other	3312322	3312322	0	+	0	2	150	33	0.0
CP008925.1	h6.sal.bam	other	3312323	3312323	0	+	2	1	152	31	2.0
CP008925.1	h6.sal.bam	other	3312324	3312324	0	+	2	0	154	30	2.0
CP008925.1	h6.sal.bam	other	3312325	3312325	0	+	0	0	154	30	0.0
CP008925.1	h6.sal.bam	other	3312326	3312326	0	+	0	0	154	31	0.0
CP008925.1	h6.sal.bam	other	3312327	3312327	0	+	0	0	153	31	0.0
CP008925.1	h6.sal.bam	other	3312328	3312328	0	+	0	0	153	31	0.0
CP008925.1	h6.sal.bam	other	3312329	3312329	0	+	0	1	151	32	0.0
CP008925.1	h6.sal.bam	other	3312330	3312330	0	+	1	0	151	31	1.0
CP008925.1	h6.sal.bam	other	3312331	3312331	0	+	0	0	151	31	0.0
CP008925.1	h6.sal.bam	other	3312332	3312332	0	+	0	0	151	31	0.0
CP008925.1	h6.sal.bam	other	3312333	3312333	0	+	0	0	151	31	0.0
CP008925.1	h6.sal.bam	other	3312334	3312334	0	+	2	2	153	33	2.0
CP008925.1	h6.sal.bam	other	3312335	3312335	0	+	0	0	150	32	0.0
CP008925.1	h6.sal.bam	other	3312336	3312336	0	+	0	0	150	32	0.0
CP008925.1	h6.sal.bam	other	3312337	3312337	0	+	1	0	151	32	1.0
CP008925.1	h6.sal.bam	other	3312338	3312338	0	+	0	0	151	34	0.0
CP008925.1	h6.sal.bam	GAAC	3312339	3312339	3312347	+	0	1	151	36	0.0
CP008925.1	h6.sal.bam	other	3312340	3312340	0	+	2	0	153	36	2.0
CP008925.1	h6.sal.bam	GAAC	3312341	3312341	3312347	+	0	1	152	38	0.0
CP008925.1	h6.sal.bam	other	3312342	3312342	0	+	1	0	152	38	1.0
CP008925.1	h6.sal.bam	other	3312343	3312343	0	+	1	0	153	38	1.0
CP008925.1	h6.sal.bam	other	3312344	3312344	0	+	1	1	154	38	1.0
CP008925.1	h6.sal.bam	other	3312345	3312345	0	+	0	1	153	37	0.0
CP008925.1	h6.sal.bam	other	3312346	3312346	0	+	1	0	154	37	1.0
CP008925.1	h6.sal.bam	other	3312347	3312347	0	+	0	0	154	38	0.0
CP008925.1	h6.sal.bam	other	3312348	3312348	0	+	3	0	156	40	3.0
CP008925.1	h6.sal.bam	other	3312349	3312349	0	+	0	0	156	41	0.0
CP008925.1	h6.sal.bam	other	3312350	3312350	0	+	2	2	158	44	2.0
CP008925.1	h6.sal.bam	other	3312351	3312351	0	+	1	0	159	43	1.0
CP008925.1	h6.sal.bam	other	3312352	3312352	0	+	0	1	158	44	0.0
CP008925.1	h6.sal.bam	other	3312353	3312353	0	+	2	0	157	44	2.0
CP008925.1	h6.sal.bam	other	3312354	3312354	0	+	1	0	158	44	1.0
CP008925.1	h6.sal.bam	other	3312355	3312355	0	+	2	2	160	52	2.0
CP008925.1	h6.sal.bam	GAAC	3312356	3312356	3312347	+	0	0	160	52	0.0
CP008925.1	h6.sal.bam	other	3312357	3312357	0	+	0	0	160	54	0.0
CP008925.1	h6.sal.bam	GAAC	3312358	3312358	3312347	+	0	1	160	54	0.0
CP008925.1	h6.sal.bam	other	3312359	3312359	0	+	0	0	160	54	0.0
CP008925.1	h6.sal.bam	other	3312360	3312360	0	+	1	0	160	55	1.0
CP008925.1	h6.sal.bam	other	3312361	3312361	0	+	0	0	159	56	0.0
CP008925.1	h6.sal.bam	other	3312362	3312362	0	+	2	1	161	58	2.0
CP008925.1	h6.sal.bam	other	3312363	3312363	0	+	1	2	162	58	1.0
CP008925.1	h6.sal.bam	other	3312364	3312364	0	+	3	0	125	57	3.0
CP008925.1	h6.sal.bam	other	3312365	3312365	0	+	0	1	125	57	0.0
CP008925.1	h6.sal.bam	other	3312366	3312366	0	+	0	1	125	59	0.0
CP008925.1	h6.sal.bam	other	3312367	3312367	0	+	0	0	123	59	0.0
CP008925.1	h6.sal.bam	other	3312368	3312368	0	+	0	1	123	59	0.0
CP008925.1	h6.sal.bam	other	3312369	3312369	0	+	0	0	123	59	0.0
CP008925.1	h6.sal.bam	other	3312370	3312370	0	+	1	0	124	62	1.0
CP008925.1	h6.sal.bam	other	3312371	3312371	0	+	0	0	123	63	0.0
CP008925.1	h6.sal.bam	other	3312372	3312372	0	+	0	0	123	63	0.0
CP008925.1	h6.sal.bam	other	3312373	3312373	0	+	2	0	124	64	2.0
CP008925.1	h6.sal.bam	other	3312374	3312374	0	+	0	1	123	64	0.0
CP008925.1	h6.sal.bam	other	3312375	3312375	0	+	0	0	122	63	0.0
CP008925.1	h6.sal.bam	other	3312376	3312376	0	+	1	0	123	63	1.0
CP008925.1	h6.sal.bam	other	3312377	3312377	0	+	0	1	123	68	0.0
CP008925.1	h6.sal.bam	other	3312378	3312378	0	+	0	0	118	67	0.0
CP008925.1	h6.sal.bam	other	3312379	3312379	0	+	0	0	118	67	0.0
CP008925.1	h6.sal.bam	other	3312380	3312380	0	+	0	0	115	69	0.0
CP008925.1	h6.sal.bam	other	3312381	3312381	0	+	0	1	95	69	0.0
CP008925.1	h6.sal.bam	other	3312382	3312382	0	+	1	0	49	69	1.0
CP008925.1	h6.sal.bam	other	3312383	3312383	0	+	1	0	50	69	1.0
CP008925.1	h6.sal.bam	other	3312384	3312384	0	+	0	0	50	69	0.0
CP008925.1	h6.sal.bam	other	3312385	3312385	0	+	3	0	53	73	3.0
CP008925.1	h6.sal.bam	other	3312386	3312386	0	+	0	0	46	74	0.0
CP008925.1	h6.sal.bam	other	3312387	3312387	0	+	1	2	47	77	1.0
CP008925.1	h6.sal.bam	other	3312388	3312388	0	+	0	2	47	77	0.0
CP008925.1	h6.sal.bam	other	3312389	3312389	0	+	0	0	45	76	0.0
CP008925.1	h6.sal.bam	other	3312390	3312390	0	+	2	1	47	76	2.0
CP008925.1	h6.sal.bam	other	3312391	3312391	0	+	1	0	47	75	1.0
CP008925.1	h6.sal.bam	other	3312392	3312392	0	+	0	2	47	77	0.0
CP008925.1	h6.sal.bam	other	3312393	3312393	0	+	0	1	47	75	0.0
CP008925.1	h6.sal.bam	other	3312394	3312394	0	+	0	0	46	74	0.0
CP008925.1	h6.sal.bam	other	3312395	3312395	0	+	0	0	46	74	0.0
CP008925.1	h6.sal.bam	other	3312396	3312396	0	+	0	0	45	82	0.0
CP008925.1	h6.sal.bam	other	3312397	3312397	0	+	1	0	45	83	1.0
CP008925.1	h6.sal.bam	other	3312398	3312398	0	+	0	0	44	84	0.0
CP008925.1	h6.sal.bam	other	3312399	3312399	0	+	1	0	43	84	1.0
CP008925.1	h6.sal.bam	other	3312400	3312400	0	+	2	1	45	84	2.0
CP008925.1	h6.sal.bam	other	3312401	3312401	0	+	4	0	49	83	4.0
CP008925.1	h6.sal.bam	other	3312402	3312402	0	+	1	1	50	84	1.0
CP008925.1	h6.sal.bam	other	3312403	3312403	0	+	0	0	50	83	0.0
CP008925.1	h6.sal.bam	other	3312404	3312404	0	+	1	0	50	85	1.0
CP008925.1	h6.sal.bam	other	3312405	3312405	0	+	0	0	49	86	0.0
CP008925.1	h6.sal.bam	other	3312406	3312406	0	+	0	0	49	88	0.0
CP008925.1	h6.sal.bam	other	3312407	3312407	0	+	1	0	48	89	1.0
CP008925.1	h6.sal.bam	other	3312408	3312408	0	+	1	2	49	91	1.0
CP008925.1	h6.sal.bam	other	3312409	3312409	0	+	0	1	49	89	0.0
CP008925.1	h6.sal.bam	other	3312410	3312410	0	+	0	0	49	88	0.0
CP008925.1	h6.sal.bam	other	3312411	3312411	0	+	0	1	49	89	0.0
CP008925.1	h6.sal.bam	other	3312412	3312412	0	+	1	2	50	95	1.0
CP008925.1	h6.sal.bam	other	3312413	3312413	0	+	0	2	50	93	0.0
CP008925.1	h6.sal.bam	other	3312414	3312414	0	+	0	1	49	92	0.0
CP008925.1	h6.sal.bam	other	3312415	3312415	0	+	0	2	47	93	0.0
CP008925.1	h6.sal.bam	other	3312416	3312416	0	+	1	1	48	92	1.0
CP008925.1	h6.sal.bam	other	3312417	3312417	0	+	1	0	48	91	1.0
CP008925.1	h6.sal.bam	other	3312418	3312418	0	+	1	0	47	91	1.0
CP008925.1	h6.sal.bam	other	3312419	3312419	0	+	2	0	49	97	2.0
CP008925.1	h6.sal.bam	other	3312420	3312420	0	+	0	0	48	97	0.0
CP008925.1	h6.sal.bam	other	3312421	3312421	0	+	1	1	49	97	1.0
CP008925.1	h6.sal.bam	other	3312422	3312422	0	+	0	3	49	99	0.0
CP008925.1	h6.sal.bam	other	3312423	3312423	0	+	1	1	47	97	1.0
CP008925.1	h6.sal.bam	other	3312424	3312424	0	+	0	4	47	98	0.0
CP008925.1	h6.sal.bam	other	3312425	3312425	0	+	0	1	45	95	0.0
CP008925.1	h6.sal.bam	other	3312426	3312426	0	+	2	1	46	95	2.0
CP008925.1	h6.sal.bam	other	3312427	3312427	0	+	0	1	44	94	0.0
CP008925.1	h6.sal.bam	other	3312428	3312428	0	+	0	6	44	93	0.0
CP008925.1	h6.sal.bam	other	3312429	3312429	0	+	2	3	44	89	4.0
CP008925.1	h6.sal.bam	other	3312430	3312430	0	+	0	2	44	87	0.0
CP008925.1	h6.sal.bam	other	3312431	3312431	0	+	0	0	44	85	0.0
CP008925.1	h6.sal.bam	other	3312432	3312432	0	+	2	0	45	87	2.0
CP008925.1	h6.sal.bam	other	3312433	3312433	0	+	0	1	45	87	0.0
CP008925.1	h6.sal.bam	other	3312434	3312434	0	+	0	1	45	86	0.0
CP008925.1	h6.sal.bam	other	3312435	3312435	0	+	2	1	46	87	4.0
CP008925.1	h6.sal.bam	other	3312436	3312436	0	+	0	1	46	86	0.0
CP008925.1	h6.sal.bam	other	3312437	3312437	0	+	5	1	50	85	5.0
CP008925.1	h6.sal.bam	other	3312438	3312438	0	+	0	1	49	88	0.0
CP008925.1	h6.sal.bam	other	3312439	3312439	0	+	0	2	46	87	0.0
CP008925.1	h6.sal.bam	other	3312440	3312440	0	+	1	1	47	87	2.0
CP008925.1	h6.sal.bam	other	3312441	3312441	0	+	1	1	48	86	1.0
CP008925.1	h6.sal.bam	other	3312442	3312442	0	+	1	1	49	85	2.0
CP008925.1	h6.sal.bam	other	3312443	3312443	0	+	1	2	50	84	1.0
CP008925.1	h6.sal.bam	other	3312444	3312444	0	+	1	1	50	82	1.0
CP008925.1	h6.sal.bam	other	3312445	3312445	0	+	0	1	50	83	0.0
CP008925.1	h6.sal.bam	other	3312446	3312446	0	+	2	1	52	82	2.0
CP008925.1	h6.sal.bam	other	3312447	3312447	0	+	2	0	54	82	2.0
CP008925.1	h6.sal.bam	other	3312448	3312448	0	+	0	0	52	83	0.0
CP008925.1	h6.sal.bam	other	3312449	3312449	0	+	1	2	52	83	1.0
CP008925.1	h6.sal.bam	other	3312450	3312450	0	+	1	2	53	82	1.0
CP008925.1	h6.sal.bam	other	3312451	3312451	0	+	1	1	54	80	1.0
CP008925.1	h6.sal.bam	other	3312452	3312452	0	+	0	0	54	80	0.0
CP008925.1	h6.sal.bam	other	3312453	3312453	0	+	0	2	54	83	0.0
CP008925.1	h6.sal.bam	other	3312454	3312454	0	+	0	0	54	81	0.0
CP008925.1	h6.sal.bam	other	3312455	3312455	0	+	0	0	54	81	0.0
CP008925.1	h6.sal.bam	other	3312456	3312456	0	+	1	1	54	87	1.0
CP008925.1	h6.sal.bam	other	3312457	3312457	0	+	1	0	55	86	1.0
CP008925.1	h6.sal.bam	other	3312458	3312458	0	+	0	2	54	86	0.0
CP008925.1	h6.sal.bam	other	3312459	3312459	0	+	0	2	54	88	0.0
CP008925.1	h6.sal.bam	other	3312460	3312460	0	+	0	1	51	89	0.0
CP008925.1	h6.sal.bam	other	3312461	3312461	0	+	1	3	52	88	1.0
CP008925.1	h6.sal.bam	other	3312462	3312462	0	+	0	2	51	85	0.0
CP008925.1	h6.sal.bam	other	3312463	3312463	0	+	1	1	52	89	1.0
CP008925.1	h6.sal.bam	other	3312464	3312464	0	+	0	2	49	88	0.0
CP008925.1	h6.sal.bam	other	3312465	3312465	0	+	1	1	50	87	1.0
CP008925.1	h6.sal.bam	other	3312466	3312466	0	+	0	0	50	86	0.0
CP008925.1	h6.sal.bam	other	3312467	3312467	0	+	0	2	50	88	0.0
CP008925.1	h6.sal.bam	other	3312468	3312468	0	+	1	1	51	87	1.0
CP008925.1	h6.sal.bam	other	3312469	3312469	0	+	3	5	54	86	3.0
CP008925.1	h6.sal.bam	other	3312470	3312470	0	+	1	0	55	84	1.0
CP008925.1	h6.sal.bam	other	3312471	3312471	0	+	0	1	55	85	0.0
CP008925.1	h6.sal.bam	other	3312472	3312472	0	+	1	2	55	84	1.0
CP008925.1	h6.sal.bam	other	3312473	3312473	0	+	1	0	54	83	1.0
CP008925.1	h6.sal.bam	other	3312474	3312474	0	+	0	0	53	83	0.0
CP008925.1	h6.sal.bam	other	3312475	3312475	0	+	2	0	54	84	2.0
CP008925.1	h6.sal.bam	other	3312476	3312476	0	+	0	0	50	84	0.0
CP008925.1	h6.sal.bam	other	3312477	3312477	0	+	1	2	51	84	1.0
CP008925.1	h6.sal.bam	other	3312478	3312478	0	+	1	1	52	86	1.0
CP008925.1	h6.sal.bam	other	3312479	3312479	0	+	1	0	52	85	1.0
CP008925.1	h6.sal.bam	other	3312480	3312480	0	+	1	2	53	85	1.0
CP008925.1	h6.sal.bam	other	3312481	3312481	0	+	0	1	53	83	0.0
CP008925.1	h6.sal.bam	other	3312482	3312482	0	+	1	3	53	82	1.0
CP008925.1	h6.sal.bam	other	3312483	3312483	0	+	0	1	52	80	0.0
CP008925.1	h6.sal.bam	other	3312484	3312484	0	+	0	1	52	82	0.0
CP008925.1	h6.sal.bam	other	3312485	3312485	0	+	1	5	53	83	1.0
CP008925.1	h6.sal.bam	other	3312486	3312486	0	+	2	0	55	78	2.0
CP008925.1	h6.sal.bam	other	3312487	3312487	0	+	3	0	57	79	3.0
CP008925.1	h6.sal.bam	other	3312488	3312488	0	+	0	1	57	79	0.0
CP008925.1	h6.sal.bam	other	3312489	3312489	0	+	0	1	57	79	0.0
CP008925.1	h6.sal.bam	other	3312490	3312490	0	+	0	1	57	78	0.0
CP008925.1	h6.sal.bam	other	3312491	3312491	0	+	0	0	56	78	0.0
CP008925.1	h6.sal.bam	other	3312492	3312492	0	+	3	4	58	82	3.0
CP008925.1	h6.sal.bam	other	3312493	3312493	0	+	2	2	59	78	2.0
CP008925.1	h6.sal.bam	other	3312494	3312494	0	+	4	0	61	79	4.0
CP008925.1	h6.sal.bam	other	3312495	3312495	0	+	0	2	61	79	0.0
CP008925.1	h6.sal.bam	other	3312496	3312496	0	+	2	1	62	82	2.0
CP008925.1	h6.sal.bam	other	3312497	3312497	0	+	0	1	62	81	0.0
CP008925.1	h6.sal.bam	other	3312498	3312498	0	+	0	2	61	85	0.0
CP008925.1	h6.sal.bam	other	3312499	3312499	0	+	2	1	63	87	2.0
CP008925.1	h6.sal.bam	other	3312500	3312500	0	+	2	1	63	86	2.0
CP008925.1	h6.sal.bam	other	3312501	3312501	0	+	0	0	63	88	0.0
CP008925.1	h6.sal.bam	other	3312502	3312502	0	+	1	2	64	89	1.0
CP008925.1	h6.sal.bam	other	3312503	3312503	0	+	1	0	65	89	1.0
CP008925.1	h6.sal.bam	other	3312504	3312504	0	+	1	2	64	90	1.0
CP008925.1	h6.sal.bam	other	3312505	3312505	0	+	1	0	65	89	1.0
CP008925.1	h6.sal.bam	other	3312506	3312506	0	+	0	2	63	91	0.0
CP008925.1	h6.sal.bam	other	3312507	3312507	0	+	1	0	64	90	1.0
CP008925.1	h6.sal.bam	other	3312508	3312508	0	+	2	0	66	90	2.0
CP008925.1	h6.sal.bam	other	3312509	3312509	0	+	1	1	67	90	1.0
CP008925.1	h6.sal.bam	other	3312510	3312510	0	+	0	2	65	94	0.0
CP008925.1	h6.sal.bam	other	3312511	3312511	0	+	0	0	60	93	0.0
CP008925.1	h6.sal.bam	other	3312512	3312512	0	+	0	2	60	94	0.0
CP008925.1	h6.sal.bam	other	3312513	3312513	0	+	1	1	61	94	1.0
CP008925.1	h6.sal.bam	other	3312514	3312514	0	+	1	1	61	94	1.0
CP008925.1	h6.sal.bam	other	3312515	3312515	0	+	1	0	61	100	1.0
CP008925.1	h6.sal.bam	other	3312516	3312516	0	+	0	0	60	100	0.0
CP008925.1	h6.sal.bam	other	3312517	3312517	0	+	0	0	59	101	0.0
CP008925.1	h6.sal.bam	other	3312518	3312518	0	+	1	0	60	101	1.0
CP008925.1	h6.sal.bam	other	3312519	3312519	0	+	0	2	59	103	0.0
CP008925.1	h6.sal.bam	other	3312520	3312520	0	+	1	2	60	102	1.0
CP008925.1	h6.sal.bam	other	3312521	3312521	0	+	0	0	58	102	0.0
CP008925.1	h6.sal.bam	other	3312522	3312522	0	+	1	1	57	103	1.0
CP008925.1	h6.sal.bam	other	3312523	3312523	0	+	0	0	57	102	0.0
CP008925.1	h6.sal.bam	other	3312524	3312524	0	+	0	0	56	102	0.0
CP008925.1	h6.sal.bam	other	3312525	3312525	0	+	1	2	56	102	1.0
CP008925.1	h6.sal.bam	other	3312526	3312526	0	+	1	0	56	102	1.0
CP008925.1	h6.sal.bam	other	3312527	3312527	0	+	0	3	56	103	0.0
CP008925.1	h6.sal.bam	other	3312528	3312528	0	+	1	0	57	100	1.0
CP008925.1	h6.sal.bam	other	3312529	3312529	0	+	1	2	58	101	1.0
CP008925.1	h6.sal.bam	other	3312530	3312530	0	+	1	4	59	100	1.0
CP008925.1	h6.sal.bam	other	3312531	3312531	0	+	0	2	58	96	0.0
CP008925.1	h6.sal.bam	other	3312532	3312532	0	+	0	1	57	94	0.0
CP008925.1	h6.sal.bam	other	3312533	3312533	0	+	2	2	59	95	2.0
CP008925.1	h6.sal.bam	other	3312534	3312534	0	+	2	3	61	93	2.0
CP008925.1	h6.sal.bam	other	3312535	3312535	0	+	0	2	61	90	0.0
CP008925.1	h6.sal.bam	other	3312536	3312536	0	+	6	1	66	89	6.0
CP008925.1	h6.sal.bam	other	3312537	3312537	0	+	2	2	68	88	2.0
CP008925.1	h6.sal.bam	other	3312538	3312538	0	+	0	0	66	88	0.0
CP008925.1	h6.sal.bam	other	3312539	3312539	0	+	0	2	66	89	0.0
CP008925.1	h6.sal.bam	other	3312540	3312540	0	+	1	1	67	87	1.0
CP008925.1	h6.sal.bam	other	3312541	3312541	0	+	0	0	67	86	0.0
CP008925.1	h6.sal.bam	other	3312542	3312542	0	+	2	1	69	88	2.0
CP008925.1	h6.sal.bam	other	3312543	3312543	0	+	0	2	68	87	0.0
CP008925.1	h6.sal.bam	other	3312544	3312544	0	+	0	0	65	85	0.0
CP008925.1	h6.sal.bam	other	3312545	3312545	0	+	0	1	64	85	0.0
CP008925.1	h6.sal.bam	other	3312546	3312546	0	+	0	0	64	84	0.0
CP008925.1	h6.sal.bam	other	3312547	3312547	0	+	1	1	64	84	1.0
CP008925.1	h6.sal.bam	other	3312548	3312548	0	+	0	1	63	84	0.0
CP008925.1	h6.sal.bam	other	3312549	3312549	0	+	1	1	64	84	1.0
CP008925.1	h6.sal.bam	other	3312550	3312550	0	+	0	2	62	84	0.0
CP008925.1	h6.sal.bam	other	3312551	3312551	0	+	1	2	63	82	1.0
CP008925.1	h6.sal.bam	other	3312552	3312552	0	+	0	0	62	80	0.0
CP008925.1	h6.sal.bam	other	3312553	3312553	0	+	1	0	62	80	1.0
CP008925.1	h6.sal.bam	other	3312554	3312554	0	+	2	0	63	80	2.0
CP008925.1	h6.sal.bam	other	3312555	3312555	0	+	1	0	62	80	1.0
CP008925.1	h6.sal.bam	other	3312556	3312556	0	+	2	0	62	81	2.0
CP008925.1	h6.sal.bam	other	3312557	3312557	0	+	0	0	61	81	0.0
CP008925.1	h6.sal.bam	other	3312558	3312558	0	+	0	4	61	81	0.0
CP008925.1	h6.sal.bam	other	3312559	3312559	0	+	0	2	59	77	0.0
CP008925.1	h6.sal.bam	other	3312560	3312560	0	+	2	1	60	76	2.0
CP008925.1	h6.sal.bam	other	3312561	3312561	0	+	0	1	59	75	0.0
CP008925.1	h6.sal.bam	other	3312562	3312562	0	+	3	0	60	74	3.0
CP008925.1	h6.sal.bam	other	3312563	3312563	0	+	0	0	60	74	0.0
CP008925.1	h6.sal.bam	other	3312564	3312564	0	+	1	0	61	75	1.0
CP008925.1	h6.sal.bam	other	3312565	3312565	0	+	0	4	61	75	0.0
CP008925.1	h6.sal.bam	other	3312566	3312566	0	+	0	0	59	71	0.0
CP008925.1	h6.sal.bam	other	3312567	3312567	0	+	0	1	58	71	0.0
CP008925.1	h6.sal.bam	other	3312568	3312568	0	+	2	2	60	70	2.0
CP008925.1	h6.sal.bam	other	3312569	3312569	0	+	0	1	54	70	0.0
CP008925.1	h6.sal.bam	other	3312570	3312570	0	+	0	4	54	69	0.0
CP008925.1	h6.sal.bam	other	3312571	3312571	0	+	1	1	55	65	1.0
CP008925.1	h6.sal.bam	other	3312572	3312572	0	+	4	7	59	65	4.0
CP008925.1	h6.sal.bam	other	3312573	3312573	0	+	1	1	59	58	1.0
CP008925.1	h6.sal.bam	other	3312574	3312574	0	+	1	0	56	58	1.0
CP008925.1	h6.sal.bam	other	3312575	3312575	0	+	0	3	55	58	0.0
CP008925.1	h6.sal.bam	other	3312576	3312576	0	+	0	1	54	56	0.0
CP008925.1	h6.sal.bam	other	3312577	3312577	0	+	0	2	54	55	0.0
CP008925.1	h6.sal.bam	other	3312578	3312578	0	+	2	1	54	53	2.0
CP008925.1	h6.sal.bam	other	3312579	3312579	0	+	1	1	55	52	1.0
CP008925.1	h6.sal.bam	other	3312580	3312580	0	+	1	2	56	51	1.0
CP008925.1	h6.sal.bam	other	3312581	3312581	0	+	1	1	53	52	1.0
CP008925.1	h6.sal.bam	other	3312582	3312582	0	+	1	2	54	52	1.0
CP008925.1	h6.sal.bam	other	3312583	3312583	0	+	0	1	54	51	0.0
CP008925.1	h6.sal.bam	other	3312584	3312584	0	+	0	3	54	50	0.0
CP008925.1	h6.sal.bam	other	3312585	3312585	0	+	4	1	58	49	4.0
CP008925.1	h6.sal.bam	other	3312586	3312586	0	+	2	1	60	50	2.0
CP008925.1	h6.sal.bam	other	3312587	3312587	0	+	0	2	60	49	0.0
CP008925.1	h6.sal.bam	other	3312588	3312588	0	+	2	2	60	49	2.0
CP008925.1	h6.sal.bam	GAAC	3312589	3312589	3312597	+	1	6	61	47	1.0
CP008925.1	h6.sal.bam	other	3312590	3312590	0	+	1	0	61	41	1.0
CP008925.1	h6.sal.bam	GAAC	3312591	3312591	3312597	+	7	1	61	41	7.0
CP008925.1	h6.sal.bam	other	3312592	3312592	0	+	0	1	61	42	0.0
CP008925.1	h6.sal.bam	other	3312593	3312593	0	+	1	1	62	43	1.0
CP008925.1	h6.sal.bam	other	3312594	3312594	0	+	1	0	63	42	1.0
CP008925.1	h6.sal.bam	other	3312595	3312595	0	+	1	2	64	46	1.0
CP008925.1	h6.sal.bam	other	3312596	3312596	0	+	3	1	67	44	3.0
CP008925.1	h6.sal.bam	other	3312597	3312597	0	+	1	0	68	44	1.0
CP008925.1	h6.sal.bam	other	3312598	3312598	0	+	1	0	69	46	1.0
CP008925.1	h6.sal.bam	other	3312599	3312599	0	+	0	0	69	47	0.0
CP008925.1	h6.sal.bam	other	3312600	3312600	0	+	0	2	69	48	0.0
CP008925.1	h6.sal.bam	other	3312601	3312601	0	+	1	1	70	47	1.0
CP008925.1	h6.sal.bam	other	3312602	3312602	0	+	1	1	71	47	1.0
CP008925.1	h6.sal.bam	other	3312603	3312603	0	+	0	0	70	46	0.0
CP008925.1	h6.sal.bam	other	3312604	3312604	0	+	1	1	71	46	1.0
CP008925.1	h6.sal.bam	other	3312605	3312605	0	+	0	0	69	46	0.0
CP008925.1	h6.sal.bam	GAAC	3312606	3312606	3312597	+	0	1	69	46	0.0
CP008925.1	h6.sal.bam	other	3312607	3312607	0	+	0	1	69	46	0.0
CP008925.1	h6.sal.bam	GAAC	3312608	3312608	3312597	+	5	0	73	45	5.0
CP008925.1	h6.sal.bam	other	3312609	3312609	0	+	1	0	73	45	1.0
CP008925.1	h6.sal.bam	other	3312610	3312610	0	+	1	1	74	45	1.0
CP008925.1	h6.sal.bam	other	3312611	3312611	0	+	0	1	69	45	0.0
CP008925.1	h6.sal.bam	other	3312612	3312612	0	+	0	2	68	44	0.0
CP008925.1	h6.sal.bam	other	3312613	3312613	0	+	0	0	68	43	0.0
CP008925.1	h6.sal.bam	other	3312614	3312614	0	+	1	1	69	44	1.0
CP008925.1	h6.sal.bam	other	3312615	3312615	0	+	0	1	68	44	0.0
CP008925.1	h6.sal.bam	other	3312616	3312616	0	+	1	0	67	43	1.0
CP008925.1	h6.sal.bam	other	3312617	3312617	0	+	2	0	69	43	2.0
CP008925.1	h6.sal.bam	other	3312618	3312618	0	+	0	0	69	43	0.0
CP008925.1	h6.sal.bam	other	3312619	3312619	0	+	0	0	69	49	0.0
CP008925.1	h6.sal.bam	other	3312620	3312620	0	+	2	0	71	50	2.0
CP008925.1	h6.sal.bam	other	3312621	3312621	0	+	0	0	71	50	0.0
CP008925.1	h6.sal.bam	other	3312622	3312622	0	+	0	1	70	52	0.0
CP008925.1	h6.sal.bam	other	3312623	3312623	0	+	1	1	70	51	1.0
CP008925.1	h6.sal.bam	other	3312624	3312624	0	+	0	1	70	51	0.0
CP008925.1	h6.sal.bam	other	3312625	3312625	0	+	0	0	69	52	0.0
CP008925.1	h6.sal.bam	other	3312626	3312626	0	+	1	0	70	52	1.0
CP008925.1	h6.sal.bam	other	3312627	3312627	0	+	2	0	72	52	2.0
CP008925.1	h6.sal.bam	other	3312628	3312628	0	+	0	0	71	53	0.0
CP008925.1	h6.sal.bam	other	3312629	3312629	0	+	0	1	68	53	0.0
CP008925.1	h6.sal.bam	other	3312630	3312630	0	+	1	0	69	52	1.0
CP008925.1	h6.sal.bam	other	3312631	3312631	0	+	1	0	68	52	1.0
CP008925.1	h6.sal.bam	other	3312632	3312632	0	+	1	0	69	52	1.0
CP008925.1	h6.sal.bam	other	3312633	3312633	0	+	0	0	69	52	0.0
CP008925.1	h6.sal.bam	other	3312634	3312634	0	+	0	1	69	52	0.0
CP008925.1	h6.sal.bam	other	3312635	3312635	0	+	3	0	70	51	3.0
CP008925.1	h6.sal.bam	other	3312636	3312636	0	+	0	0	70	51	0.0
CP008925.1	h6.sal.bam	other	3312637	3312637	0	+	0	1	67	51	0.0
CP008925.1	h6.sal.bam	other	3312638	3312638	0	+	0	0	67	51	0.0
CP008925.1	h6.sal.bam	other	3312639	3312639	0	+	0	0	66	51	0.0
CP008925.1	h6.sal.bam	other	3312640	3312640	0	+	1	0	67	52	1.0
CP008925.1	h6.sal.bam	other	3312641	3312641	0	+	0	0	67	52	0.0
CP008925.1	h6.sal.bam	other	3312642	3312642	0	+	2	0	67	53	2.0
CP008925.1	h6.sal.bam	other	3312643	3312643	0	+	1	2	68	53	2.0
CP008925.1	h6.sal.bam	other	3312644	3312644	0	+	1	0	69	53	2.0
CP008925.1	h6.sal.bam	other	3312645	3312645	0	+	0	0	69	53	0.0
CP008925.1	h6.sal.bam	other	3312646	3312646	0	+	1	1	68	54	1.0
CP008925.1	h6.sal.bam	other	3312647	3312647	0	+	1	1	66	55	1.0
CP008925.1	h6.sal.bam	other	3312648	3312648	0	+	1	0	65	55	1.0
CP008925.1	h6.sal.bam	other	3312649	3312649	0	+	0	0	65	55	0.0
CP008925.1	h6.sal.bam	other	3312650	3312650	0	+	0	1	65	57	0.0
CP008925.1	h6.sal.bam	other	3312651	3312651	0	+	0	0	65	57	0.0
CP008925.1	h6.sal.bam	other	3312652	3312652	0	+	1	0	66	57	1.0
CP008925.1	h6.sal.bam	other	3312653	3312653	0	+	0	0	64	57	0.0
CP008925.1	h6.sal.bam	other	3312654	3312654	0	+	2	0	65	60	2.0
CP008925.1	h6.sal.bam	other	3312655	3312655	0	+	2	3	66	61	4.0
CP008925.1	h6.sal.bam	other	3312656	3312656	0	+	0	1	65	60	0.0
CP008925.1	h6.sal.bam	other	3312657	3312657	0	+	2	1	66	60	4.0
CP008925.1	h6.sal.bam	GAAC	3312658	3312658	3312666	+	1	2	67	59	1.0
CP008925.1	h6.sal.bam	other	3312659	3312659	0	+	0	0	63	58	0.0
CP008925.1	h6.sal.bam	GAAC	3312660	3312660	3312666	+	1	2	64	58	1.0
CP008925.1	h6.sal.bam	other	3312661	3312661	0	+	0	0	62	58	0.0
CP008925.1	h6.sal.bam	other	3312662	3312662	0	+	0	2	61	58	0.0
CP008925.1	h6.sal.bam	other	3312663	3312663	0	+	0	0	59	56	0.0
CP008925.1	h6.sal.bam	other	3312664	3312664	0	+	1	0	59	56	1.0
CP008925.1	h6.sal.bam	other	3312665	3312665	0	+	0	0	58	57	0.0
CP008925.1	h6.sal.bam	other	3312666	3312666	0	+	1	2	52	57	1.0
CP008925.1	h6.sal.bam	other	3312667	3312667	0	+	2	2	53	55	2.0
CP008925.1	h6.sal.bam	other	3312668	3312668	0	+	0	1	52	53	0.0
CP008925.1	h6.sal.bam	other	3312669	3312669	0	+	0	3	52	52	0.0
CP008925.1	h6.sal.bam	other	3312670	3312670	0	+	0	1	46	50	0.0
CP008925.1	h6.sal.bam	other	3312671	3312671	0	+	3	1	49	49	3.0
CP008925.1	h6.sal.bam	other	3312672	3312672	0	+	1	2	50	48	1.0
CP008925.1	h6.sal.bam	other	3312673	3312673	0	+	2	1	52	47	2.0
CP008925.1	h6.sal.bam	other	3312674	3312674	0	+	0	1	52	46	0.0
CP008925.1	h6.sal.bam	GAAC	3312675	3312675	3312666	+	0	0	50	45	0.0
CP008925.1	h6.sal.bam	other	3312676	3312676	0	+	1	1	51	45	1.0
CP008925.1	h6.sal.bam	GAAC	3312677	3312677	3312666	+	1	0	52	44	1.0
CP008925.1	h6.sal.bam	other	3312678	3312678	0	+	0	1	52	45	0.0
CP008925.1	h6.sal.bam	other	3312679	3312679	0	+	1	0	53	45	1.0
CP008925.1	h6.sal.bam	other	3312680	3312680	0	+	0	0	53	47	0.0
CP008925.1	h6.sal.bam	other	3312681	3312681	0	+	2	1	55	47	2.0
CP008925.1	h6.sal.bam	other	3312682	3312682	0	+	0	0	55	46	0.0
CP008925.1	h6.sal.bam	other	3312683	3312683	0	+	0	0	50	46	0.0
CP008925.1	h6.sal.bam	other	3312684	3312684	0	+	0	1	49	49	0.0
CP008925.1	h6.sal.bam	other	3312685	3312685	0	+	0	0	48	48	0.0
CP008925.1	h6.sal.bam	other	3312686	3312686	0	+	0	1	48	53	0.0
CP008925.1	h6.sal.bam	other	3312687	3312687	0	+	1	0	49	54	1.0
CP008925.1	h6.sal.bam	other	3312688	3312688	0	+	2	1	51	55	2.0
CP008925.1	h6.sal.bam	other	3312689	3312689	0	+	1	1	51	55	1.0
CP008925.1	h6.sal.bam	other	3312690	3312690	0	+	2	0	50	54	2.0
CP008925.1	h6.sal.bam	other	3312691	3312691	0	+	0	2	50	56	0.0
CP008925.1	h6.sal.bam	other	3312692	3312692	0	+	1	0	51	54	1.0
CP008925.1	h6.sal.bam	other	3312693	3312693	0	+	0	5	51	55	0.0
CP008925.1	h6.sal.bam	other	3312694	3312694	0	+	2	1	53	50	2.0
CP008925.1	h6.sal.bam	other	3312695	3312695	0	+	0	1	51	49	0.0
CP008925.1	h6.sal.bam	other	3312696	3312696	0	+	1	0	52	51	1.0
CP008925.1	h6.sal.bam	other	3312697	3312697	0	+	1	1	52	58	1.0
CP008925.1	h6.sal.bam	other	3312698	3312698	0	+	1	0	53	59	1.0
CP008925.1	h6.sal.bam	other	3312699	3312699	0	+	2	2	55	59	2.0
CP008925.1	h6.sal.bam	other	3312700	3312700	0	+	0	0	53	58	0.0
CP008925.1	h6.sal.bam	other	3312701	3312701	0	+	0	0	53	58	0.0
CP008925.1	h6.sal.bam	other	3312702	3312702	0	+	1	1	52	61	1.0
CP008925.1	h6.sal.bam	other	3312703	3312703	0	+	1	0	53	60	1.0
CP008925.1	h6.sal.bam	other	3312704	3312704	0	+	0	0	53	60	0.0
CP008925.1	h6.sal.bam	other	3312705	3312705	0	+	2	0	53	62	2.0
CP008925.1	h6.sal.bam	other	3312706	3312706	0	+	0	0	53	62	0.0
CP008925.1	h6.sal.bam	other	3312707	3312707	0	+	0	0	52	62	0.0
CP008925.1	h6.sal.bam	other	3312708	3312708	0	+	0	0	51	63	0.0
CP008925.1	h6.sal.bam	other	3312709	3312709	0	+	0	1	51	64	0.0
CP008925.1	h6.sal.bam	other	3312710	3312710	0	+	1	0	50	65	1.0
CP008925.1	h6.sal.bam	other	3312711	3312711	0	+	0	1	50	65	0.0
CP008925.1	h6.sal.bam	other	3312712	3312712	0	+	0	0	50	65	0.0
CP008925.1	h6.sal.bam	other	3312713	3312713	0	+	4	0	54	66	4.0
CP008925.1	h6.sal.bam	other	3312714	3312714	0	+	2	1	56	66	2.0
CP008925.1	h6.sal.bam	other	3312715	3312715	0	+	0	1	54	71	0.0
CP008925.1	h6.sal.bam	other	3312716	3312716	0	+	1	1	55	70	1.0
CP008925.1	h6.sal.bam	other	3312717	3312717	0	+	1	0	56	69	1.0
CP008925.1	h6.sal.bam	other	3312718	3312718	0	+	1	2	56	72	1.0
CP008925.1	h6.sal.bam	other	3312719	3312719	0	+	0	0	55	70	0.0
CP008925.1	h6.sal.bam	other	3312720	3312720	0	+	1	3	56	70	1.0
CP008925.1	h6.sal.bam	other	3312721	3312721	0	+	1	1	56	67	1.0
CP008925.1	h6.sal.bam	other	3312722	3312722	0	+	2	0	57	66	2.0
CP008925.1	h6.sal.bam	other	3312723	3312723	0	+	2	0	58	66	2.0
CP008925.1	h6.sal.bam	other	3312724	3312724	0	+	2	1	60	67	2.0
CP008925.1	h6.sal.bam	other	3312725	3312725	0	+	0	0	60	66	0.0
CP008925.1	h6.sal.bam	other	3312726	3312726	0	+	0	0	60	66	0.0
CP008925.1	h6.sal.bam	other	3312727	3312727	0	+	2	2	61	66	2.0
CP008925.1	h6.sal.bam	other	3312728	3312728	0	+	1	1	62	64	1.0
CP008925.1	h6.sal.bam	other	3312729	3312729	0	+	2	1	62	63	2.0
CP008925.1	h6.sal.bam	other	3312730	3312730	0	+	0	2	59	62	0.0
CP008925.1	h6.sal.bam	other	3312731	3312731	0	+	0	1	56	62	0.0
CP008925.1	h6.sal.bam	other	3312732	3312732	0	+	1	0	57	61	1.0
CP008925.1	h6.sal.bam	other	3312733	3312733	0	+	0	1	57	61	0.0
CP008925.1	h6.sal.bam	other	3312734	3312734	0	+	1	2	57	61	1.0
CP008925.1	h6.sal.bam	other	3312735	3312735	0	+	0	0	57	62	0.0
CP008925.1	h6.sal.bam	other	3312736	3312736	0	+	0	0	57	62	0.0
CP008925.1	h6.sal.bam	other	3312737	3312737	0	+	0	0	57	65	0.0
CP008925.1	h6.sal.bam	other	3312738	3312738	0	+	3	0	60	65	3.0
CP008925.1	h6.sal.bam	other	3312739	3312739	0	+	1	1	61	66	1.0
CP008925.1	h6.sal.bam	GAAC	3312740	3312740	3312748	+	2	0	62	65	2.0
CP008925.1	h6.sal.bam	other	3312741	3312741	0	+	1	0	63	65	1.0
CP008925.1	h6.sal.bam	GAAC	3312742	3312742	3312748	+	2	0	63	67	2.0
CP008925.1	h6.sal.bam	other	3312743	3312743	0	+	0	0	63	67	0.0
CP008925.1	h6.sal.bam	other	3312744	3312744	0	+	0	1	60	68	0.0
CP008925.1	h6.sal.bam	other	3312745	3312745	0	+	0	0	60	68	0.0
CP008925.1	h6.sal.bam	other	3312746	3312746	0	+	0	0	60	68	0.0
CP008925.1	h6.sal.bam	other	3312747	3312747	0	+	2	2	61	68	2.0
CP008925.1	h6.sal.bam	other	3312748	3312748	0	+	0	0	59	66	0.0
CP008925.1	h6.sal.bam	other	3312749	3312749	0	+	1	0	60	66	1.0
CP008925.1	h6.sal.bam	other	3312750	3312750	0	+	2	0	61	67	2.0
CP008925.1	h6.sal.bam	other	3312751	3312751	0	+	1	1	62	67	1.0
CP008925.1	h6.sal.bam	other	3312752	3312752	0	+	0	1	61	68	0.0
CP008925.1	h6.sal.bam	other	3312753	3312753	0	+	0	0	61	67	0.0
CP008925.1	h6.sal.bam	other	3312754	3312754	0	+	2	2	62	67	2.0
CP008925.1	h6.sal.bam	other	3312755	3312755	0	+	1	0	61	66	1.0
CP008925.1	h6.sal.bam	other	3312756	3312756	0	+	1	1	62	66	1.0
CP008925.1	h6.sal.bam	GAAC	3312757	3312757	3312748	+	2	2	64	65	2.0
CP008925.1	h6.sal.bam	other	3312758	3312758	0	+	0	0	64	64	0.0
CP008925.1	h6.sal.bam	GAAC	3312759	3312759	3312748	+	0	4	64	64	0.0
CP008925.1	h6.sal.bam	other	3312760	3312760	0	+	0	2	64	61	0.0
CP008925.1	h6.sal.bam	other	3312761	3312761	0	+	0	1	62	59	0.0
CP008925.1	h6.sal.bam	other	3312762	3312762	0	+	0	1	62	58	0.0
CP008925.1	h6.sal.bam	other	3312763	3312763	0	+	0	0	61	60	0.0
CP008925.1	h6.sal.bam	other	3312764	3312764	0	+	0	0	58	60	0.0
CP008925.1	h6.sal.bam	other	3312765	3312765	0	+	0	2	58	60	0.0
CP008925.1	h6.sal.bam	other	3312766	3312766	0	+	1	1	59	59	1.0
CP008925.1	h6.sal.bam	other	3312767	3312767	0	+	1	0	59	58	1.0
CP008925.1	h6.sal.bam	other	3312768	3312768	0	+	1	0	58	59	1.0
CP008925.1	h6.sal.bam	other	3312769	3312769	0	+	0	1	58	59	0.0
CP008925.1	h6.sal.bam	other	3312770	3312770	0	+	0	2	57	58	0.0
CP008925.1	h6.sal.bam	other	3312771	3312771	0	+	1	7	57	56	1.0
CP008925.1	h6.sal.bam	other	3312772	3312772	0	+	2	2	58	49	2.0
CP008925.1	h6.sal.bam	other	3312773	3312773	0	+	1	1	58	47	1.0
CP008925.1	h6.sal.bam	other	3312774	3312774	0	+	2	0	58	49	2.0
CP008925.1	h6.sal.bam	other	3312775	3312775	0	+	0	3	58	49	0.0
CP008925.1	h6.sal.bam	other	3312776	3312776	0	+	0	0	57	46	0.0
CP008925.1	h6.sal.bam	other	3312777	3312777	0	+	1	0	58	46	1.0
CP008925.1	h6.sal.bam	other	3312778	3312778	0	+	1	2	58	47	1.0
CP008925.1	h6.sal.bam	other	3312779	3312779	0	+	3	0	61	47	3.0
CP008925.1	h6.sal.bam	other	3312780	3312780	0	+	0	0	59	47	0.0
CP008925.1	h6.sal.bam	other	3312781	3312781	0	+	2	1	61	50	2.0
CP008925.1	h6.sal.bam	other	3312782	3312782	0	+	1	0	62	49	1.0
CP008925.1	h6.sal.bam	other	3312783	3312783	0	+	0	1	62	50	0.0
CP008925.1	h6.sal.bam	other	3312784	3312784	0	+	2	2	64	50	2.0
CP008925.1	h6.sal.bam	other	3312785	3312785	0	+	2	1	65	48	2.0
CP008925.1	h6.sal.bam	other	3312786	3312786	0	+	0	0	65	48	0.0
CP008925.1	h6.sal.bam	other	3312787	3312787	0	+	1	1	66	48	1.0
CP008925.1	h6.sal.bam	other	3312788	3312788	0	+	1	2	62	48	1.0
CP008925.1	h6.sal.bam	other	3312789	3312789	0	+	0	4	62	46	0.0
CP008925.1	h6.sal.bam	other	3312790	3312790	0	+	0	0	62	43	0.0
CP008925.1	h6.sal.bam	other	3312791	3312791	0	+	0	0	61	43	0.0
CP008925.1	h6.sal.bam	other	3312792	3312792	0	+	1	3	61	43	2.0
CP008925.1	h6.sal.bam	other	3312793	3312793	0	+	3	0	63	40	3.0
CP008925.1	h6.sal.bam	other	3312794	3312794	0	+	1	0	64	43	1.0
CP008925.1	h6.sal.bam	other	3312795	3312795	0	+	0	0	63	43	0.0
CP008925.1	h6.sal.bam	other	3312796	3312796	0	+	0	0	61	46	0.0
CP008925.1	h6.sal.bam	other	3312797	3312797	0	+	1	0	57	47	1.0
CP008925.1	h6.sal.bam	other	3312798	3312798	0	+	1	1	58	50	1.0
CP008925.1	h6.sal.bam	other	3312799	3312799	0	+	1	0	59	50	1.0
CP008925.1	h6.sal.bam	other	3312800	3312800	0	+	0	0	59	50	0.0
CP008925.1	h6.sal.bam	other	3312801	3312801	0	+	0	0	59	50	0.0
CP008925.1	h6.sal.bam	other	3312802	3312802	0	+	1	0	58	51	1.0
CP008925.1	h6.sal.bam	other	3312803	3312803	0	+	1	0	56	54	1.0
CP008925.1	h6.sal.bam	other	3312804	3312804	0	+	0	0	56	56	0.0
CP008925.1	h6.sal.bam	other	3312805	3312805	0	+	0	2	56	56	0.0
CP008925.1	h6.sal.bam	other	3312806	3312806	0	+	0	0	56	55	0.0
CP008925.1	h6.sal.bam	other	3312807	3312807	0	+	2	0	57	55	4.0
CP008925.1	h6.sal.bam	other	3312808	3312808	0	+	1	1	57	55	2.0
CP008925.1	h6.sal.bam	GTTC	3312809	3312809	3312817	+	0	3	56	56	0.0
CP008925.1	h6.sal.bam	other	3312810	3312810	0	+	2	1	58	53	2.0
CP008925.1	h6.sal.bam	GTTC	3312811	3312811	3312817	+	4	2	62	52	4.0
CP008925.1	h6.sal.bam	other	3312812	3312812	0	+	2	0	64	50	2.0
CP008925.1	h6.sal.bam	other	3312813	3312813	0	+	1	1	62	50	1.0
CP008925.1	h6.sal.bam	other	3312814	3312814	0	+	1	0	60	49	1.0
CP008925.1	h6.sal.bam	other	3312815	3312815	0	+	0	1	60	49	0.0
CP008925.1	h6.sal.bam	other	3312816	3312816	0	+	6	1	65	49	6.0
CP008925.1	h6.sal.bam	other	3312817	3312817	0	+	0	0	63	49	0.0
CP008925.1	h6.sal.bam	other	3312818	3312818	0	+	0	2	63	49	0.0
CP008925.1	h6.sal.bam	other	3312819	3312819	0	+	0	0	63	47	0.0
CP008925.1	h6.sal.bam	other	3312820	3312820	0	+	0	0	63	47	0.0
CP008925.1	h6.sal.bam	other	3312821	3312821	0	+	1	0	64	47	1.0
CP008925.1	h6.sal.bam	other	3312822	3312822	0	+	0	0	62	47	0.0
CP008925.1	h6.sal.bam	other	3312823	3312823	0	+	1	0	62	47	2.0
CP008925.1	h6.sal.bam	other	3312824	3312824	0	+	0	1	62	47	0.0
CP008925.1	h6.sal.bam	other	3312825	3312825	0	+	1	0	61	48	2.0
CP008925.1	h6.sal.bam	GTTC;GTTC	3312826	3312826	3312817;3312834	+	0	2	60	52	0.0
CP008925.1	h6.sal.bam	other	3312827	3312827	0	+	0	0	60	50	0.0
CP008925.1	h6.sal.bam	GTTC;GTTC	3312828	3312828	3312817;3312834	+	1	0	61	50	2.0
CP008925.1	h6.sal.bam	other	3312829	3312829	0	+	0	1	58	51	0.0
CP008925.1	h6.sal.bam	other	3312830	3312830	0	+	0	0	58	50	0.0
CP008925.1	h6.sal.bam	other	3312831	3312831	0	+	1	0	58	50	2.0
CP008925.1	h6.sal.bam	other	3312832	3312832	0	+	0	1	56	51	0.0
CP008925.1	h6.sal.bam	other	3312833	3312833	0	+	0	0	56	50	0.0
CP008925.1	h6.sal.bam	other	3312834	3312834	0	+	1	1	57	51	1.0
CP008925.1	h6.sal.bam	other	3312835	3312835	0	+	1	0	58	50	1.0
CP008925.1	h6.sal.bam	other	3312836	3312836	0	+	0	0	58	51	0.0
CP008925.1	h6.sal.bam	other	3312837	3312837	0	+	1	3	59	53	1.0
CP008925.1	h6.sal.bam	other	3312838	3312838	0	+	0	0	59	51	0.0
CP008925.1	h6.sal.bam	other	3312839	3312839	0	+	0	0	59	51	0.0
CP008925.1	h6.sal.bam	other	3312840	3312840	0	+	1	1	60	51	1.0
CP008925.1	h6.sal.bam	other	3312841	3312841	0	+	1	0	60	50	1.0
CP008925.1	h6.sal.bam	other	3312842	3312842	0	+	0	1	59	51	0.0
CP008925.1	h6.sal.bam	GTTC	3312843	3312843	3312834	+	3	0	61	50	3.0
CP008925.1	h6.sal.bam	other	3312844	3312844	0	+	1	0	62	50	1.0
CP008925.1	h6.sal.bam	GTTC	3312845	3312845	3312834	+	2	0	64	53	2.0
CP008925.1	h6.sal.bam	other	3312846	3312846	0	+	0	0	64	53	0.0
CP008925.1	h6.sal.bam	other	3312847	3312847	0	+	0	1	62	55	0.0
CP008925.1	h6.sal.bam	other	3312848	3312848	0	+	0	2	59	54	0.0
CP008925.1	h6.sal.bam	other	3312849	3312849	0	+	0	0	59	53	0.0
CP008925.1	h6.sal.bam	other	3312850	3312850	0	+	2	0	61	53	2.0
CP008925.1	h6.sal.bam	other	3312851	3312851	0	+	0	1	61	53	0.0
CP008925.1	h6.sal.bam	other	3312852	3312852	0	+	4	1	63	52	4.0
CP008925.1	h6.sal.bam	other	3312853	3312853	0	+	1	1	64	51	1.0
CP008925.1	h6.sal.bam	other	3312854	3312854	0	+	0	2	61	52	0.0
CP008925.1	h6.sal.bam	other	3312855	3312855	0	+	1	1	60	51	1.0
CP008925.1	h6.sal.bam	other	3312856	3312856	0	+	1	1	61	52	1.0
CP008925.1	h6.sal.bam	other	3312857	3312857	0	+	0	1	60	51	0.0
CP008925.1	h6.sal.bam	other	3312858	3312858	0	+	0	0	58	50	0.0
CP008925.1	h6.sal.bam	other	3312859	3312859	0	+	1	0	57	51	2.0
CP008925.1	h6.sal.bam	GAAC	3312860	3312860	3312868	+	0	1	57	51	0.0
CP008925.1	h6.sal.bam	other	3312861	3312861	0	+	0	0	56	51	0.0
CP008925.1	h6.sal.bam	GAAC	3312862	3312862	3312868	+	0	1	56	51	0.0
CP008925.1	h6.sal.bam	other	3312863	3312863	0	+	0	1	55	52	0.0
CP008925.1	h6.sal.bam	other	3312864	3312864	0	+	0	0	55	54	0.0
CP008925.1	h6.sal.bam	other	3312865	3312865	0	+	0	0	55	55	0.0
CP008925.1	h6.sal.bam	other	3312866	3312866	0	+	1	1	56	55	1.0
CP008925.1	h6.sal.bam	other	3312867	3312867	0	+	0	1	55	54	0.0
CP008925.1	h6.sal.bam	other	3312868	3312868	0	+	2	1	54	54	2.0
CP008925.1	h6.sal.bam	other	3312869	3312869	0	+	2	2	55	54	2.0
CP008925.1	h6.sal.bam	other	3312870	3312870	0	+	1	1	56	52	2.0
CP008925.1	h6.sal.bam	other	3312871	3312871	0	+	1	1	57	53	1.0
CP008925.1	h6.sal.bam	other	3312872	3312872	0	+	0	3	55	52	0.0
CP008925.1	h6.sal.bam	other	3312873	3312873	0	+	0	1	54	50	0.0
CP008925.1	h6.sal.bam	other	3312874	3312874	0	+	0	0	54	50	0.0
CP008925.1	h6.sal.bam	other	3312875	3312875	0	+	1	1	54	50	2.0
CP008925.1	h6.sal.bam	other	3312876	3312876	0	+	1	2	55	49	1.0
CP008925.1	h6.sal.bam	GAAC	3312877	3312877	3312868	+	0	1	55	47	0.0
CP008925.1	h6.sal.bam	other	3312878	3312878	0	+	1	2	55	47	2.0
CP008925.1	h6.sal.bam	GAAC	3312879	3312879	3312868	+	1	0	56	46	2.0
CP008925.1	h6.sal.bam	other	3312880	3312880	0	+	0	1	56	46	0.0
CP008925.1	h6.sal.bam	other	3312881	3312881	0	+	1	1	54	46	2.0
CP008925.1	h6.sal.bam	other	3312882	3312882	0	+	2	1	56	46	2.0
CP008925.1	h6.sal.bam	other	3312883	3312883	0	+	0	0	56	45	0.0
CP008925.1	h6.sal.bam	other	3312884	3312884	0	+	0	0	56	46	0.0
CP008925.1	h6.sal.bam	other	3312885	3312885	0	+	0	0	54	46	0.0
CP008925.1	h6.sal.bam	other	3312886	3312886	0	+	4	0	52	47	8.0
CP008925.1	h6.sal.bam	other	3312887	3312887	0	+	0	0	51	48	0.0
CP008925.1	h6.sal.bam	other	3312888	3312888	0	+	0	0	50	48	0.0
CP008925.1	h6.sal.bam	other	3312889	3312889	0	+	1	1	51	49	1.0
CP008925.1	h6.sal.bam	other	3312890	3312890	0	+	1	0	46	48	2.0
CP008925.1	h6.sal.bam	other	3312891	3312891	0	+	0	1	46	49	0.0
CP008925.1	h6.sal.bam	other	3312892	3312892	0	+	1	0	46	49	2.0
CP008925.1	h6.sal.bam	other	3312893	3312893	0	+	1	0	47	50	2.0
CP008925.1	h6.sal.bam	other	3312894	3312894	0	+	1	0	48	51	2.0
CP008925.1	h6.sal.bam	other	3312895	3312895	0	+	0	0	47	52	0.0
CP008925.1	h6.sal.bam	other	3312896	3312896	0	+	1	0	48	53	1.0
CP008925.1	h6.sal.bam	other	3312897	3312897	0	+	1	0	49	53	1.0
CP008925.1	h6.sal.bam	other	3312898	3312898	0	+	0	2	49	53	0.0
CP008925.1	h6.sal.bam	other	3312899	3312899	0	+	0	2	49	51	0.0
CP008925.1	h6.sal.bam	other	3312900	3312900	0	+	1	2	49	49	1.0
CP008925.1	h6.sal.bam	other	3312901	3312901	0	+	0	0	49	48	0.0
CP008925.1	h6.sal.bam	GTTC	3312902	3312902	3312910	+	3	1	52	50	6.0
CP008925.1	h6.sal.bam	other	3312903	3312903	0	+	0	0	51	49	0.0
CP008925.1	h6.sal.bam	GTTC	3312904	3312904	3312910	+	0	0	51	53	0.0
CP008925.1	h6.sal.bam	other	3312905	3312905	0	+	1	1	51	53	1.0
CP008925.1	h6.sal.bam	other	3312906	3312906	0	+	0	0	51	52	0.0
CP008925.1	h6.sal.bam	other	3312907	3312907	0	+	2	0	53	53	4.0
CP008925.1	h6.sal.bam	other	3312908	3312908	0	+	1	1	53	53	1.0
CP008925.1	h6.sal.bam	other	3312909	3312909	0	+	1	1	53	52	1.0
CP008925.1	h6.sal.bam	other	3312910	3312910	0	+	2	0	54	52	2.0
CP008925.1	h6.sal.bam	other	3312911	3312911	0	+	0	2	54	52	0.0
CP008925.1	h6.sal.bam	other	3312912	3312912	0	+	0	1	54	50	0.0
CP008925.1	h6.sal.bam	other	3312913	3312913	0	+	1	0	55	49	1.0
CP008925.1	h6.sal.bam	other	3312914	3312914	0	+	0	0	55	52	0.0
CP008925.1	h6.sal.bam	other	3312915	3312915	0	+	1	0	50	53	1.0
CP008925.1	h6.sal.bam	other	3312916	3312916	0	+	1	1	51	54	1.0
CP008925.1	h6.sal.bam	other	3312917	3312917	0	+	0	0	51	54	0.0
CP008925.1	h6.sal.bam	other	3312918	3312918	0	+	1	3	52	54	1.0
CP008925.1	h6.sal.bam	GTTC	3312919	3312919	3312910	+	0	0	50	51	0.0
CP008925.1	h6.sal.bam	other	3312920	3312920	0	+	2	0	52	52	2.0
CP008925.1	h6.sal.bam	GTTC	3312921	3312921	3312910	+	0	2	52	52	0.0
CP008925.1	h6.sal.bam	other	3312922	3312922	0	+	1	1	53	50	1.0
CP008925.1	h6.sal.bam	other	3312923	3312923	0	+	2	0	55	49	2.0
CP008925.1	h6.sal.bam	other	3312924	3312924	0	+	0	0	55	53	0.0
CP008925.1	h6.sal.bam	other	3312925	3312925	0	+	1	0	54	53	1.0
CP008925.1	h6.sal.bam	other	3312926	3312926	0	+	1	0	55	53	1.0
CP008925.1	h6.sal.bam	other	3312927	3312927	0	+	0	1	51	54	0.0
CP008925.1	h6.sal.bam	other	3312928	3312928	0	+	0	1	50	53	0.0
CP008925.1	h6.sal.bam	other	3312929	3312929	0	+	0	1	49	55	0.0
CP008925.1	h6.sal.bam	other	3312930	3312930	0	+	1	2	50	54	1.0
CP008925.1	h6.sal.bam	other	3312931	3312931	0	+	0	0	49	53	0.0
CP008925.1	h6.sal.bam	other	3312932	3312932	0	+	3	0	51	54	3.0
CP008925.1	h6.sal.bam	other	3312933	3312933	0	+	0	1	51	55	0.0
CP008925.1	h6.sal.bam	other	3312934	3312934	0	+	0	0	51	54	0.0
CP008925.1	h6.sal.bam	other	3312935	3312935	0	+	1	1	52	55	1.0
CP008925.1	h6.sal.bam	other	3312936	3312936	0	+	0	1	52	54	0.0
CP008925.1	h6.sal.bam	other	3312937	3312937	0	+	1	1	53	53	1.0
CP008925.1	h6.sal.bam	other	3312938	3312938	0	+	0	4	53	52	0.0
CP008925.1	h6.sal.bam	other	3312939	3312939	0	+	1	0	54	49	2.0
CP008925.1	h6.sal.bam	other	3312940	3312940	0	+	0	0	54	50	0.0
CP008925.1	h6.sal.bam	other	3312941	3312941	0	+	0	1	51	51	0.0
CP008925.1	h6.sal.bam	other	3312942	3312942	0	+	2	0	53	50	4.0
CP008925.1	h6.sal.bam	other	3312943	3312943	0	+	2	1	55	50	2.0
CP008925.1	h6.sal.bam	other	3312944	3312944	0	+	2	0	54	50	2.0
CP008925.1	h6.sal.bam	other	3312945	3312945	0	+	3	2	56	50	6.0
CP008925.1	h6.sal.bam	other	3312946	3312946	0	+	2	0	58	48	4.0
CP008925.1	h6.sal.bam	other	3312947	3312947	0	+	1	1	59	48	1.0
CP008925.1	h6.sal.bam	other	3312948	3312948	0	+	0	1	59	47	0.0
CP008925.1	h6.sal.bam	other	3312949	3312949	0	+	0	0	58	47	0.0
CP008925.1	h6.sal.bam	other	3312950	3312950	0	+	0	0	57	47	0.0
CP008925.1	h6.sal.bam	other	3312951	3312951	0	+	0	0	57	49	0.0
CP008925.1	h6.sal.bam	other	3312952	3312952	0	+	0	1	57	49	0.0
CP008925.1	h6.sal.bam	other	3312953	3312953	0	+	3	1	59	48	6.0
CP008925.1	h6.sal.bam	other	3312954	3312954	0	+	0	0	58	47	0.0
CP008925.1	h6.sal.bam	other	3312955	3312955	0	+	0	2	58	48	0.0
CP008925.1	h6.sal.bam	other	3312956	3312956	0	+	1	0	58	46	1.0
CP008925.1	h6.sal.bam	other	3312957	3312957	0	+	2	0	58	46	2.0
CP008925.1	h6.sal.bam	other	3312958	3312958	0	+	1	1	59	46	1.0
CP008925.1	h6.sal.bam	other	3312959	3312959	0	+	1	0	60	46	2.0
CP008925.1	h6.sal.bam	other	3312960	3312960	0	+	0	1	59	50	0.0
CP008925.1	h6.sal.bam	other	3312961	3312961	0	+	0	1	56	50	0.0
CP008925.1	h6.sal.bam	other	3312962	3312962	0	+	0	0	54	49	0.0
CP008925.1	h6.sal.bam	other	3312963	3312963	0	+	1	1	55	49	1.0
CP008925.1	h6.sal.bam	other	3312964	3312964	0	+	0	2	55	49	0.0
CP008925.1	h6.sal.bam	other	3312965	3312965	0	+	2	1	57	47	2.0
CP008925.1	h6.sal.bam	other	3312966	3312966	0	+	4	1	60	48	4.0
CP008925.1	h6.sal.bam	other	3312967	3312967	0	+	0	1	59	47	0.0
CP008925.1	h6.sal.bam	other	3312968	3312968	0	+	2	1	61	46	2.0
CP008925.1	h6.sal.bam	other	3312969	3312969	0	+	0	2	60	45	0.0
CP008925.1	h6.sal.bam	other	3312970	3312970	0	+	0	0	60	47	0.0
CP008925.1	h6.sal.bam	other	3312971	3312971	0	+	1	0	60	47	1.0
CP008925.1	h6.sal.bam	other	3312972	3312972	0	+	2	0	61	48	4.0
CP008925.1	h6.sal.bam	other	3312973	3312973	0	+	0	0	61	48	0.0
CP008925.1	h6.sal.bam	other	3312974	3312974	0	+	0	0	61	49	0.0
CP008925.1	h6.sal.bam	other	3312975	3312975	0	+	1	0	61	49	1.0
CP008925.1	h6.sal.bam	other	3312976	3312976	0	+	0	2	61	49	0.0
CP008925.1	h6.sal.bam	other	3312977	3312977	0	+	5	2	63	48	5.0
CP008925.1	h6.sal.bam	other	3312978	3312978	0	+	0	1	63	46	0.0
CP008925.1	h6.sal.bam	other	3312979	3312979	0	+	0	0	63	46	0.0
CP008925.1	h6.sal.bam	other	3312980	3312980	0	+	3	0	65	47	3.0
CP008925.1	h6.sal.bam	other	3312981	3312981	0	+	0	1	65	47	0.0
CP008925.1	h6.sal.bam	other	3312982	3312982	0	+	0	0	63	46	0.0
CP008925.1	h6.sal.bam	other	3312983	3312983	0	+	2	1	64	47	2.0
CP008925.1	h6.sal.bam	other	3312984	3312984	0	+	2	0	63	46	2.0
CP008925.1	h6.sal.bam	other	3312985	3312985	0	+	1	0	64	47	1.0
CP008925.1	h6.sal.bam	other	3312986	3312986	0	+	0	0	64	47	0.0
CP008925.1	h6.sal.bam	other	3312987	3312987	0	+	0	0	62	50	0.0
CP008925.1	h6.sal.bam	other	3312988	3312988	0	+	0	3	62	50	0.0
CP008925.1	h6.sal.bam	other	3312989	3312989	0	+	0	1	61	49	0.0
CP008925.1	h6.sal.bam	other	3312990	3312990	0	+	0	1	60	49	0.0
CP008925.1	h6.sal.bam	other	3312991	3312991	0	+	1	1	61	51	1.0
CP008925.1	h6.sal.bam	other	3312992	3312992	0	+	1	0	62	50	2.0
CP008925.1	h6.sal.bam	other	3312993	3312993	0	+	0	0	61	50	0.0
CP008925.1	h6.sal.bam	other	3312994	3312994	0	+	4	1	65	56	8.0
CP008925.1	h6.sal.bam	other	3312995	3312995	0	+	2	0	65	55	2.0
CP008925.1	h6.sal.bam	other	3312996	3312996	0	+	2	0	67	55	2.0
CP008925.1	h6.sal.bam	other	3312997	3312997	0	+	0	4	66	57	0.0
CP008925.1	h6.sal.bam	other	3312998	3312998	0	+	1	0	65	53	2.0
CP008925.1	h6.sal.bam	other	3312999	3312999	0	+	1	0	66	54	2.0
CP008925.1	h6.sal.bam	other	3313000	3313000	0	+	0	1	64	55	0.0
CP008925.1	h6.sal.bam	other	3313001	3313001	0	+	0	0	64	54	0.0
CP008925.1	h6.sal.bam	other	3313002	3313002	0	+	0	0	64	55	0.0
CP008925.1	h6.sal.bam	other	3313003	3313003	0	+	2	4	66	56	4.0
CP008925.1	h6.sal.bam	other	3313004	3313004	0	+	1	0	67	52	2.0
CP008925.1	h6.sal.bam	other	3313005	3313005	0	+	0	1	66	53	0.0
CP008925.1	h6.sal.bam	other	3313006	3313006	0	+	2	1	68	53	2.0
CP008925.1	h6.sal.bam	other	3313007	3313007	0	+	1	1	66	53	1.0
CP008925.1	h6.sal.bam	other	3313008	3313008	0	+	1	0	67	52	1.0
CP008925.1	h6.sal.bam	other	3313009	3313009	0	+	0	1	67	52	0.0
CP008925.1	h6.sal.bam	other	3313010	3313010	0	+	0	0	67	51	0.0
CP008925.1	h6.sal.bam	other	3313011	3313011	0	+	0	0	67	52	0.0
CP008925.1	h6.sal.bam	other	3313012	3313012	0	+	2	0	68	53	4.0
CP008925.1	h6.sal.bam	other	3313013	3313013	0	+	0	1	68	56	0.0
CP008925.1	h6.sal.bam	other	3313014	3313014	0	+	1	0	68	56	1.0
CP008925.1	h6.sal.bam	other	3313015	3313015	0	+	0	1	68	56	0.0
CP008925.1	h6.sal.bam	other	3313016	3313016	0	+	0	0	68	56	0.0
CP008925.1	h6.sal.bam	other	3313017	3313017	0	+	1	1	67	56	1.0
CP008925.1	h6.sal.bam	other	3313018	3313018	0	+	1	0	63	55	1.0
CP008925.1	h6.sal.bam	other	3313019	3313019	0	+	1	0	64	55	1.0
CP008925.1	h6.sal.bam	other	3313020	3313020	0	+	3	0	64	55	3.0
CP008925.1	h6.sal.bam	other	3313021	3313021	0	+	2	0	65	55	2.0
CP008925.1	h6.sal.bam	other	3313022	3313022	0	+	0	0	64	55	0.0
CP008925.1	h6.sal.bam	other	3313023	3313023	0	+	0	1	64	58	0.0
CP008925.1	h6.sal.bam	other	3313024	3313024	0	+	0	0	64	57	0.0
CP008925.1	h6.sal.bam	other	3313025	3313025	0	+	0	2	64	57	0.0
CP008925.1	h6.sal.bam	other	3313026	3313026	0	+	1	0	65	55	1.0
CP008925.1	h6.sal.bam	other	3313027	3313027	0	+	0	0	62	57	0.0
CP008925.1	h6.sal.bam	other	3313028	3313028	0	+	1	1	63	57	2.0
CP008925.1	h6.sal.bam	other	3313029	3313029	0	+	0	0	63	57	0.0
CP008925.1	h6.sal.bam	other	3313030	3313030	0	+	0	0	63	57	0.0
CP008925.1	h6.sal.bam	other	3313031	3313031	0	+	1	0	63	59	1.0
CP008925.1	h6.sal.bam	other	3313032	3313032	0	+	2	1	62	59	2.0
CP008925.1	h6.sal.bam	other	3313033	3313033	0	+	0	2	61	59	0.0
CP008925.1	h6.sal.bam	other	3313034	3313034	0	+	0	2	61	57	0.0
CP008925.1	h6.sal.bam	other	3313035	3313035	0	+	1	1	62	55	1.0
CP008925.1	h6.sal.bam	other	3313036	3313036	0	+	1	0	63	55	2.0
CP008925.1	h6.sal.bam	other	3313037	3313037	0	+	1	0	64	55	2.0
CP008925.1	h6.sal.bam	other	3313038	3313038	0	+	1	1	64	59	1.0
CP008925.1	h6.sal.bam	other	3313039	3313039	0	+	1	2	61	61	1.0
CP008925.1	h6.sal.bam	other	3313040	3313040	0	+	0	0	61	59	0.0
CP008925.1	h6.sal.bam	other	3313041	3313041	0	+	0	0	59	59	0.0
CP008925.1	h6.sal.bam	other	3313042	3313042	0	+	0	0	58	59	0.0
CP008925.1	h6.sal.bam	other	3313043	3313043	0	+	1	1	58	68	1.0
CP008925.1	h6.sal.bam	other	3313044	3313044	0	+	1	3	58	67	2.0
CP008925.1	h6.sal.bam	other	3313045	3313045	0	+	0	1	57	68	0.0
CP008925.1	h6.sal.bam	other	3313046	3313046	0	+	1	0	58	67	1.0
CP008925.1	h6.sal.bam	other	3313047	3313047	0	+	1	0	57	68	1.0
CP008925.1	h6.sal.bam	other	3313048	3313048	0	+	2	1	59	68	2.0
CP008925.1	h6.sal.bam	other	3313049	3313049	0	+	0	0	54	69	0.0
CP008925.1	h6.sal.bam	other	3313050	3313050	0	+	0	0	54	69	0.0
CP008925.1	h6.sal.bam	other	3313051	3313051	0	+	1	1	55	69	1.0
CP008925.1	h6.sal.bam	other	3313052	3313052	0	+	0	1	55	69	0.0
CP008925.1	h6.sal.bam	other	3313053	3313053	0	+	0	0	55	68	0.0
CP008925.1	h6.sal.bam	other	3313054	3313054	0	+	0	1	52	68	0.0
CP008925.1	h6.sal.bam	other	3313055	3313055	0	+	0	0	52	67	0.0
CP008925.1	h6.sal.bam	other	3313056	3313056	0	+	0	1	51	67	0.0
CP008925.1	h6.sal.bam	other	3313057	3313057	0	+	1	0	52	66	2.0
CP008925.1	h6.sal.bam	other	3313058	3313058	0	+	1	0	51	66	1.0
CP008925.1	h6.sal.bam	other	3313059	3313059	0	+	1	2	51	67	2.0
CP008925.1	h6.sal.bam	other	3313060	3313060	0	+	0	1	50	67	0.0
CP008925.1	h6.sal.bam	other	3313061	3313061	0	+	1	2	51	66	2.0
CP008925.1	h6.sal.bam	other	3313062	3313062	0	+	0	1	51	64	0.0
CP008925.1	h6.sal.bam	other	3313063	3313063	0	+	2	1	53	65	2.0
CP008925.1	h6.sal.bam	other	3313064	3313064	0	+	1	2	54	66	1.0
CP008925.1	h6.sal.bam	other	3313065	3313065	0	+	1	2	54	64	1.0
CP008925.1	h6.sal.bam	other	3313066	3313066	0	+	1	4	55	62	1.0
CP008925.1	h6.sal.bam	other	3313067	3313067	0	+	0	2	54	59	0.0
CP008925.1	h6.sal.bam	other	3313068	3313068	0	+	1	0	55	58	1.0
CP008925.1	h6.sal.bam	other	3313069	3313069	0	+	2	0	51	59	2.0
CP008925.1	h6.sal.bam	other	3313070	3313070	0	+	0	0	51	59	0.0
CP008925.1	h6.sal.bam	other	3313071	3313071	0	+	0	2	49	60	0.0
```
