## Supplementary tables for "Modification-Dependent Restriction Endonuclease-based sequencing method (EcoWI-seq) maps the genome-wide landscape of phosphorothioate modification at base resolution": Supplementary Table S1-SenC87.modification (part 210 of 292)

```
CP008925.1	h6.sal.bam	other	3313072	3313072	0	+	0	0	48	58	0.0
CP008925.1	h6.sal.bam	other	3313073	3313073	0	+	0	1	47	59	0.0
CP008925.1	h6.sal.bam	other	3313074	3313074	0	+	0	1	47	58	0.0
CP008925.1	h6.sal.bam	other	3313075	3313075	0	+	0	0	47	58	0.0
CP008925.1	h6.sal.bam	other	3313076	3313076	0	+	0	1	47	59	0.0
CP008925.1	h6.sal.bam	other	3313077	3313077	0	+	2	1	49	58	4.0
CP008925.1	h6.sal.bam	other	3313078	3313078	0	+	1	0	48	57	2.0
CP008925.1	h6.sal.bam	other	3313079	3313079	0	+	0	1	47	57	0.0
CP008925.1	h6.sal.bam	other	3313080	3313080	0	+	2	0	49	56	2.0
CP008925.1	h6.sal.bam	other	3313081	3313081	0	+	1	1	48	57	1.0
CP008925.1	h6.sal.bam	other	3313082	3313082	0	+	0	0	47	56	0.0
CP008925.1	h6.sal.bam	other	3313083	3313083	0	+	2	0	48	56	2.0
CP008925.1	h6.sal.bam	other	3313084	3313084	0	+	0	2	48	56	0.0
CP008925.1	h6.sal.bam	other	3313085	3313085	0	+	0	1	48	54	0.0
CP008925.1	h6.sal.bam	other	3313086	3313086	0	+	3	3	51	53	3.0
CP008925.1	h6.sal.bam	other	3313087	3313087	0	+	0	1	49	51	0.0
CP008925.1	h6.sal.bam	other	3313088	3313088	0	+	2	0	50	51	2.0
CP008925.1	h6.sal.bam	other	3313089	3313089	0	+	1	1	51	51	1.0
CP008925.1	h6.sal.bam	other	3313090	3313090	0	+	0	0	50	50	0.0
CP008925.1	h6.sal.bam	other	3313091	3313091	0	+	0	0	49	52	0.0
CP008925.1	h6.sal.bam	other	3313092	3313092	0	+	0	0	49	54	0.0
CP008925.1	h6.sal.bam	other	3313093	3313093	0	+	3	0	52	54	3.0
CP008925.1	h6.sal.bam	other	3313094	3313094	0	+	0	0	51	54	0.0
CP008925.1	h6.sal.bam	other	3313095	3313095	0	+	0	3	48	54	0.0
CP008925.1	h6.sal.bam	other	3313096	3313096	0	+	0	0	46	52	0.0
CP008925.1	h6.sal.bam	other	3313097	3313097	0	+	0	0	46	52	0.0
CP008925.1	h6.sal.bam	other	3313098	3313098	0	+	1	0	47	53	2.0
CP008925.1	h6.sal.bam	other	3313099	3313099	0	+	1	0	48	53	1.0
CP008925.1	h6.sal.bam	other	3313100	3313100	0	+	2	1	50	55	2.0
CP008925.1	h6.sal.bam	other	3313101	3313101	0	+	0	2	49	56	0.0
CP008925.1	h6.sal.bam	other	3313102	3313102	0	+	1	0	49	54	2.0
CP008925.1	h6.sal.bam	other	3313103	3313103	0	+	1	1	50	55	1.0
CP008925.1	h6.sal.bam	other	3313104	3313104	0	+	2	1	52	55	2.0
CP008925.1	h6.sal.bam	other	3313105	3313105	0	+	0	0	52	54	0.0
CP008925.1	h6.sal.bam	other	3313106	3313106	0	+	1	0	52	56	1.0
CP008925.1	h6.sal.bam	other	3313107	3313107	0	+	2	1	52	56	4.0
CP008925.1	h6.sal.bam	other	3313108	3313108	0	+	0	0	52	56	0.0
CP008925.1	h6.sal.bam	other	3313109	3313109	0	+	1	0	53	56	1.0
CP008925.1	h6.sal.bam	other	3313110	3313110	0	+	0	0	51	56	0.0
CP008925.1	h6.sal.bam	other	3313111	3313111	0	+	0	5	50	56	0.0
CP008925.1	h6.sal.bam	other	3313112	3313112	0	+	2	3	49	52	4.0
CP008925.1	h6.sal.bam	other	3313113	3313113	0	+	2	6	50	49	2.0
CP008925.1	h6.sal.bam	other	3313114	3313114	0	+	1	0	51	43	1.0
CP008925.1	h6.sal.bam	other	3313115	3313115	0	+	2	2	53	45	2.0
CP008925.1	h6.sal.bam	other	3313116	3313116	0	+	1	1	54	43	1.0
CP008925.1	h6.sal.bam	other	3313117	3313117	0	+	0	0	54	44	0.0
CP008925.1	h6.sal.bam	other	3313118	3313118	0	+	2	3	55	44	2.0
CP008925.1	h6.sal.bam	other	3313119	3313119	0	+	0	1	54	45	0.0
CP008925.1	h6.sal.bam	other	3313120	3313120	0	+	0	0	54	44	0.0
CP008925.1	h6.sal.bam	other	3313121	3313121	0	+	3	0	57	45	3.0
CP008925.1	h6.sal.bam	other	3313122	3313122	0	+	0	0	55	47	0.0
CP008925.1	h6.sal.bam	other	3313123	3313123	0	+	0	2	55	47	0.0
CP008925.1	h6.sal.bam	other	3313124	3313124	0	+	0	0	55	45	0.0
CP008925.1	h6.sal.bam	other	3313125	3313125	0	+	0	0	55	47	0.0
CP008925.1	h6.sal.bam	other	3313126	3313126	0	+	0	1	54	47	0.0
CP008925.1	h6.sal.bam	other	3313127	3313127	0	+	1	0	55	46	1.0
CP008925.1	h6.sal.bam	other	3313128	3313128	0	+	1	0	56	47	1.0
CP008925.1	h6.sal.bam	other	3313129	3313129	0	+	1	0	57	47	1.0
CP008925.1	h6.sal.bam	other	3313130	3313130	0	+	1	0	58	47	1.0
CP008925.1	h6.sal.bam	other	3313131	3313131	0	+	0	1	58	47	0.0
CP008925.1	h6.sal.bam	other	3313132	3313132	0	+	1	0	58	46	1.0
CP008925.1	h6.sal.bam	other	3313133	3313133	0	+	2	0	58	47	2.0
CP008925.1	h6.sal.bam	other	3313134	3313134	0	+	0	2	58	48	0.0
CP008925.1	h6.sal.bam	other	3313135	3313135	0	+	2	0	59	46	2.0
CP008925.1	h6.sal.bam	other	3313136	3313136	0	+	0	1	59	46	0.0
CP008925.1	h6.sal.bam	other	3313137	3313137	0	+	3	1	62	47	3.0
CP008925.1	h6.sal.bam	other	3313138	3313138	0	+	2	2	61	48	4.0
CP008925.1	h6.sal.bam	other	3313139	3313139	0	+	1	0	61	48	1.0
CP008925.1	h6.sal.bam	other	3313140	3313140	0	+	0	0	60	48	0.0
CP008925.1	h6.sal.bam	other	3313141	3313141	0	+	0	1	60	49	0.0
CP008925.1	h6.sal.bam	other	3313142	3313142	0	+	1	1	61	48	1.0
CP008925.1	h6.sal.bam	other	3313143	3313143	0	+	2	1	62	48	4.0
CP008925.1	h6.sal.bam	other	3313144	3313144	0	+	0	1	60	47	0.0
CP008925.1	h6.sal.bam	other	3313145	3313145	0	+	0	0	60	46	0.0
CP008925.1	h6.sal.bam	other	3313146	3313146	0	+	3	0	62	46	6.0
CP008925.1	h6.sal.bam	other	3313147	3313147	0	+	1	1	63	47	1.0
CP008925.1	h6.sal.bam	other	3313148	3313148	0	+	0	0	63	46	0.0
CP008925.1	h6.sal.bam	other	3313149	3313149	0	+	1	1	64	46	2.0
CP008925.1	h6.sal.bam	other	3313150	3313150	0	+	0	1	64	45	0.0
CP008925.1	h6.sal.bam	other	3313151	3313151	0	+	0	0	64	44	0.0
CP008925.1	h6.sal.bam	other	3313152	3313152	0	+	0	0	62	45	0.0
CP008925.1	h6.sal.bam	other	3313153	3313153	0	+	1	0	62	45	1.0
CP008925.1	h6.sal.bam	other	3313154	3313154	0	+	0	1	62	46	0.0
CP008925.1	h6.sal.bam	other	3313155	3313155	0	+	0	0	60	50	0.0
CP008925.1	h6.sal.bam	other	3313156	3313156	0	+	0	0	60	50	0.0
CP008925.1	h6.sal.bam	other	3313157	3313157	0	+	0	0	60	52	0.0
CP008925.1	h6.sal.bam	other	3313158	3313158	0	+	1	0	59	52	2.0
CP008925.1	h6.sal.bam	other	3313159	3313159	0	+	0	1	58	52	0.0
CP008925.1	h6.sal.bam	other	3313160	3313160	0	+	0	0	58	51	0.0
CP008925.1	h6.sal.bam	other	3313161	3313161	0	+	1	1	56	51	1.0
CP008925.1	h6.sal.bam	other	3313162	3313162	0	+	2	0	57	50	2.0
CP008925.1	h6.sal.bam	other	3313163	3313163	0	+	0	0	56	50	0.0
CP008925.1	h6.sal.bam	other	3313164	3313164	0	+	1	1	57	51	1.0
CP008925.1	h6.sal.bam	other	3313165	3313165	0	+	1	1	58	50	1.0
CP008925.1	h6.sal.bam	other	3313166	3313166	0	+	0	2	58	49	0.0
CP008925.1	h6.sal.bam	other	3313167	3313167	0	+	1	0	59	47	1.0
CP008925.1	h6.sal.bam	other	3313168	3313168	0	+	0	0	56	50	0.0
CP008925.1	h6.sal.bam	other	3313169	3313169	0	+	0	0	56	51	0.0
CP008925.1	h6.sal.bam	other	3313170	3313170	0	+	2	1	58	51	2.0
CP008925.1	h6.sal.bam	other	3313171	3313171	0	+	1	1	59	50	1.0
CP008925.1	h6.sal.bam	other	3313172	3313172	0	+	1	0	60	49	1.0
CP008925.1	h6.sal.bam	other	3313173	3313173	0	+	1	2	59	49	2.0
CP008925.1	h6.sal.bam	other	3313174	3313174	0	+	1	0	60	48	2.0
CP008925.1	h6.sal.bam	other	3313175	3313175	0	+	0	2	58	49	0.0
CP008925.1	h6.sal.bam	other	3313176	3313176	0	+	0	0	58	47	0.0
CP008925.1	h6.sal.bam	other	3313177	3313177	0	+	2	1	58	47	2.0
CP008925.1	h6.sal.bam	other	3313178	3313178	0	+	0	2	58	46	0.0
CP008925.1	h6.sal.bam	other	3313179	3313179	0	+	1	1	57	44	1.0
CP008925.1	h6.sal.bam	other	3313180	3313180	0	+	1	0	58	44	1.0
CP008925.1	h6.sal.bam	other	3313181	3313181	0	+	1	0	58	44	2.0
CP008925.1	h6.sal.bam	other	3313182	3313182	0	+	0	1	56	45	0.0
CP008925.1	h6.sal.bam	other	3313183	3313183	0	+	0	0	55	44	0.0
CP008925.1	h6.sal.bam	other	3313184	3313184	0	+	0	0	55	45	0.0
CP008925.1	h6.sal.bam	other	3313185	3313185	0	+	2	1	57	45	4.0
CP008925.1	h6.sal.bam	other	3313186	3313186	0	+	0	0	57	46	0.0
CP008925.1	h6.sal.bam	other	3313187	3313187	0	+	0	0	53	47	0.0
CP008925.1	h6.sal.bam	other	3313188	3313188	0	+	0	2	53	47	0.0
CP008925.1	h6.sal.bam	other	3313189	3313189	0	+	0	1	52	45	0.0
CP008925.1	h6.sal.bam	other	3313190	3313190	0	+	1	1	50	46	1.0
CP008925.1	h6.sal.bam	other	3313191	3313191	0	+	0	0	50	46	0.0
CP008925.1	h6.sal.bam	other	3313192	3313192	0	+	1	0	49	46	1.0
CP008925.1	h6.sal.bam	other	3313193	3313193	0	+	0	4	49	46	0.0
CP008925.1	h6.sal.bam	other	3313194	3313194	0	+	0	1	49	42	0.0
CP008925.1	h6.sal.bam	other	3313195	3313195	0	+	0	0	49	41	0.0
CP008925.1	h6.sal.bam	other	3313196	3313196	0	+	0	2	46	42	0.0
CP008925.1	h6.sal.bam	other	3313197	3313197	0	+	1	0	47	42	1.0
CP008925.1	h6.sal.bam	other	3313198	3313198	0	+	1	0	48	42	1.0
CP008925.1	h6.sal.bam	other	3313199	3313199	0	+	0	2	48	42	0.0
CP008925.1	h6.sal.bam	other	3313200	3313200	0	+	1	0	49	41	1.0
CP008925.1	h6.sal.bam	other	3313201	3313201	0	+	2	0	50	44	2.0
CP008925.1	h6.sal.bam	other	3313202	3313202	0	+	1	1	49	44	1.0
CP008925.1	h6.sal.bam	other	3313203	3313203	0	+	2	0	51	43	2.0
CP008925.1	h6.sal.bam	other	3313204	3313204	0	+	0	0	51	43	0.0
CP008925.1	h6.sal.bam	other	3313205	3313205	0	+	1	0	51	43	1.0
CP008925.1	h6.sal.bam	other	3313206	3313206	0	+	2	0	52	43	2.0
CP008925.1	h6.sal.bam	other	3313207	3313207	0	+	0	1	50	43	0.0
CP008925.1	h6.sal.bam	other	3313208	3313208	0	+	0	1	50	42	0.0
CP008925.1	h6.sal.bam	other	3313209	3313209	0	+	0	0	48	41	0.0
CP008925.1	h6.sal.bam	other	3313210	3313210	0	+	1	2	49	41	1.0
CP008925.1	h6.sal.bam	other	3313211	3313211	0	+	1	1	50	39	1.0
CP008925.1	h6.sal.bam	other	3313212	3313212	0	+	1	1	46	38	1.0
CP008925.1	h6.sal.bam	other	3313213	3313213	0	+	0	2	46	37	0.0
CP008925.1	h6.sal.bam	other	3313214	3313214	0	+	0	0	45	35	0.0
CP008925.1	h6.sal.bam	other	3313215	3313215	0	+	0	1	45	35	0.0
CP008925.1	h6.sal.bam	other	3313216	3313216	0	+	2	0	46	34	2.0
CP008925.1	h6.sal.bam	other	3313217	3313217	0	+	1	1	47	34	1.0
CP008925.1	h6.sal.bam	other	3313218	3313218	0	+	0	0	45	33	0.0
CP008925.1	h6.sal.bam	other	3313219	3313219	0	+	2	0	47	33	2.0
CP008925.1	h6.sal.bam	other	3313220	3313220	0	+	0	0	43	33	0.0
CP008925.1	h6.sal.bam	other	3313221	3313221	0	+	1	1	44	33	1.0
CP008925.1	h6.sal.bam	other	3313222	3313222	0	+	0	0	44	32	0.0
CP008925.1	h6.sal.bam	other	3313223	3313223	0	+	1	0	44	32	1.0
CP008925.1	h6.sal.bam	other	3313224	3313224	0	+	0	1	44	32	0.0
CP008925.1	h6.sal.bam	other	3313225	3313225	0	+	2	1	46	31	2.0
CP008925.1	h6.sal.bam	other	3313226	3313226	0	+	0	0	46	30	0.0
CP008925.1	h6.sal.bam	other	3313227	3313227	0	+	3	1	49	30	3.0
CP008925.1	h6.sal.bam	other	3313228	3313228	0	+	0	3	48	29	0.0
CP008925.1	h6.sal.bam	other	3313229	3313229	0	+	0	2	48	26	0.0
CP008925.1	h6.sal.bam	other	3313230	3313230	0	+	1	1	49	24	1.0
CP008925.1	h6.sal.bam	other	3313231	3313231	0	+	1	1	50	23	1.0
CP008925.1	h6.sal.bam	other	3313232	3313232	0	+	3	0	53	22	3.0
CP008925.1	h6.sal.bam	other	3313233	3313233	0	+	1	0	53	22	1.0
CP008925.1	h6.sal.bam	other	3313234	3313234	0	+	0	0	53	22	0.0
CP008925.1	h6.sal.bam	other	3313235	3313235	0	+	3	0	56	22	3.0
CP008925.1	h6.sal.bam	other	3313236	3313236	0	+	0	0	55	22	0.0
CP008925.1	h6.sal.bam	other	3313237	3313237	0	+	0	0	52	22	0.0
CP008925.1	h6.sal.bam	other	3313238	3313238	0	+	2	1	54	22	2.0
CP008925.1	h6.sal.bam	other	3313239	3313239	0	+	0	0	54	21	0.0
CP008925.1	h6.sal.bam	other	3313240	3313240	0	+	0	0	53	21	0.0
CP008925.1	h6.sal.bam	other	3313241	3313241	0	+	0	0	52	21	0.0
CP008925.1	h6.sal.bam	other	3313242	3313242	0	+	2	2	54	21	2.0
CP008925.1	h6.sal.bam	other	3313243	3313243	0	+	0	1	54	19	0.0
CP008925.1	h6.sal.bam	other	3313244	3313244	0	+	0	0	52	18	0.0
CP008925.1	h6.sal.bam	other	3313245	3313245	0	+	2	0	54	18	2.0
CP008925.1	h6.sal.bam	GAAC	3313246	3313246	3313254	+	0	0	53	18	0.0
CP008925.1	h6.sal.bam	other	3313247	3313247	0	+	2	0	54	18	2.0
CP008925.1	h6.sal.bam	GAAC	3313248	3313248	3313254	+	1	1	53	18	1.0
CP008925.1	h6.sal.bam	other	3313249	3313249	0	+	1	1	54	17	1.0
CP008925.1	h6.sal.bam	other	3313250	3313250	0	+	0	0	54	16	0.0
CP008925.1	h6.sal.bam	other	3313251	3313251	0	+	0	0	54	16	0.0
CP008925.1	h6.sal.bam	other	3313252	3313252	0	+	1	0	53	16	1.0
CP008925.1	h6.sal.bam	other	3313253	3313253	0	+	0	0	50	16	0.0
CP008925.1	h6.sal.bam	other	3313254	3313254	0	+	0	1	50	16	0.0
CP008925.1	h6.sal.bam	other	3313255	3313255	0	+	0	0	50	15	0.0
CP008925.1	h6.sal.bam	other	3313256	3313256	0	+	0	1	49	15	0.0
CP008925.1	h6.sal.bam	other	3313257	3313257	0	+	1	0	50	14	1.0
CP008925.1	h6.sal.bam	other	3313258	3313258	0	+	0	1	50	14	0.0
CP008925.1	h6.sal.bam	other	3313259	3313259	0	+	0	2	50	13	0.0
CP008925.1	h6.sal.bam	other	3313260	3313260	0	+	2	1	50	13	2.0
CP008925.1	h6.sal.bam	other	3313261	3313261	0	+	0	0	50	12	0.0
CP008925.1	h6.sal.bam	other	3313262	3313262	0	+	0	0	50	31	0.0
CP008925.1	h6.sal.bam	GAAC	3313263	3313263	3313254	+	1	1	51	32	1.0
CP008925.1	h6.sal.bam	other	3313264	3313264	0	+	2	1	52	31	2.0
CP008925.1	h6.sal.bam	GAAC	3313265	3313265	3313254	+	2	1	54	30	2.0
CP008925.1	h6.sal.bam	other	3313266	3313266	0	+	0	0	53	29	0.0
CP008925.1	h6.sal.bam	other	3313267	3313267	0	+	0	0	53	29	0.0
CP008925.1	h6.sal.bam	other	3313268	3313268	0	+	0	0	53	29	0.0
CP008925.1	h6.sal.bam	other	3313269	3313269	0	+	1	0	54	30	1.0
CP008925.1	h6.sal.bam	other	3313270	3313270	0	+	1	1	55	32	1.0
CP008925.1	h6.sal.bam	other	3313271	3313271	0	+	0	2	52	35	0.0
CP008925.1	h6.sal.bam	other	3313272	3313272	0	+	1	0	53	40	1.0
CP008925.1	h6.sal.bam	other	3313273	3313273	0	+	0	1	53	42	0.0
CP008925.1	h6.sal.bam	other	3313274	3313274	0	+	0	0	53	42	0.0
CP008925.1	h6.sal.bam	other	3313275	3313275	0	+	0	3	52	42	0.0
CP008925.1	h6.sal.bam	other	3313276	3313276	0	+	0	0	50	40	0.0
CP008925.1	h6.sal.bam	other	3313277	3313277	0	+	1	0	49	40	1.0
CP008925.1	h6.sal.bam	other	3313278	3313278	0	+	1	0	48	40	1.0
CP008925.1	h6.sal.bam	other	3313279	3313279	0	+	1	0	49	40	1.0
CP008925.1	h6.sal.bam	other	3313280	3313280	0	+	0	0	48	40	0.0
CP008925.1	h6.sal.bam	other	3313281	3313281	0	+	1	0	48	40	1.0
CP008925.1	h6.sal.bam	other	3313282	3313282	0	+	0	0	48	40	0.0
CP008925.1	h6.sal.bam	other	3313283	3313283	0	+	0	0	48	40	0.0
CP008925.1	h6.sal.bam	other	3313284	3313284	0	+	0	0	48	40	0.0
CP008925.1	h6.sal.bam	other	3313285	3313285	0	+	2	0	49	40	2.0
CP008925.1	h6.sal.bam	other	3313286	3313286	0	+	0	0	47	41	0.0
CP008925.1	h6.sal.bam	other	3313287	3313287	0	+	0	0	47	41	0.0
CP008925.1	h6.sal.bam	other	3313288	3313288	0	+	0	0	47	41	0.0
CP008925.1	h6.sal.bam	other	3313289	3313289	0	+	1	0	48	41	1.0
CP008925.1	h6.sal.bam	other	3313290	3313290	0	+	0	0	48	41	0.0
CP008925.1	h6.sal.bam	other	3313291	3313291	0	+	0	0	46	42	0.0
CP008925.1	h6.sal.bam	other	3313292	3313292	0	+	3	0	48	43	3.0
CP008925.1	h6.sal.bam	other	3313293	3313293	0	+	2	2	50	43	2.0
CP008925.1	h6.sal.bam	other	3313294	3313294	0	+	2	1	50	43	2.0
CP008925.1	h6.sal.bam	other	3313295	3313295	0	+	0	0	50	43	0.0
CP008925.1	h6.sal.bam	other	3313296	3313296	0	+	0	1	50	43	0.0
CP008925.1	h6.sal.bam	other	3313297	3313297	0	+	2	1	52	42	2.0
CP008925.1	h6.sal.bam	other	3313298	3313298	0	+	0	0	51	42	0.0
CP008925.1	h6.sal.bam	other	3313299	3313299	0	+	1	0	52	46	1.0
CP008925.1	h6.sal.bam	other	3313300	3313300	0	+	2	2	52	46	2.0
CP008925.1	h6.sal.bam	other	3313301	3313301	0	+	1	2	53	45	1.0
CP008925.1	h6.sal.bam	other	3313302	3313302	0	+	2	0	52	43	2.0
CP008925.1	h6.sal.bam	other	3313303	3313303	0	+	0	0	52	43	0.0
CP008925.1	h6.sal.bam	other	3313304	3313304	0	+	1	0	53	45	1.0
CP008925.1	h6.sal.bam	other	3313305	3313305	0	+	2	1	54	46	2.0
CP008925.1	h6.sal.bam	other	3313306	3313306	0	+	1	0	53	45	1.0
CP008925.1	h6.sal.bam	other	3313307	3313307	0	+	2	0	54	45	2.0
CP008925.1	h6.sal.bam	other	3313308	3313308	0	+	0	1	53	46	0.0
CP008925.1	h6.sal.bam	other	3313309	3313309	0	+	0	0	53	45	0.0
CP008925.1	h6.sal.bam	other	3313310	3313310	0	+	0	0	50	45	0.0
CP008925.1	h6.sal.bam	other	3313311	3313311	0	+	0	0	50	45	0.0
CP008925.1	h6.sal.bam	other	3313312	3313312	0	+	0	2	48	48	0.0
CP008925.1	h6.sal.bam	other	3313313	3313313	0	+	0	1	48	46	0.0
CP008925.1	h6.sal.bam	other	3313314	3313314	0	+	1	1	48	46	1.0
CP008925.1	h6.sal.bam	other	3313315	3313315	0	+	0	0	48	45	0.0
CP008925.1	h6.sal.bam	other	3313316	3313316	0	+	3	0	49	47	3.0
CP008925.1	h6.sal.bam	other	3313317	3313317	0	+	0	1	49	47	0.0
CP008925.1	h6.sal.bam	other	3313318	3313318	0	+	1	0	49	48	1.0
CP008925.1	h6.sal.bam	other	3313319	3313319	0	+	0	1	49	48	0.0
CP008925.1	h6.sal.bam	other	3313320	3313320	0	+	1	0	48	48	1.0
CP008925.1	h6.sal.bam	other	3313321	3313321	0	+	1	0	48	48	1.0
CP008925.1	h6.sal.bam	other	3313322	3313322	0	+	2	1	49	48	2.0
CP008925.1	h6.sal.bam	other	3313323	3313323	0	+	0	0	48	47	0.0
CP008925.1	h6.sal.bam	other	3313324	3313324	0	+	2	1	50	48	2.0
CP008925.1	h6.sal.bam	other	3313325	3313325	0	+	1	1	51	47	1.0
CP008925.1	h6.sal.bam	other	3313326	3313326	0	+	0	0	50	47	0.0
CP008925.1	h6.sal.bam	other	3313327	3313327	0	+	0	1	49	48	0.0
CP008925.1	h6.sal.bam	other	3313328	3313328	0	+	1	1	50	47	1.0
CP008925.1	h6.sal.bam	other	3313329	3313329	0	+	1	0	51	46	1.0
CP008925.1	h6.sal.bam	other	3313330	3313330	0	+	0	1	51	50	0.0
CP008925.1	h6.sal.bam	other	3313331	3313331	0	+	1	0	52	49	1.0
CP008925.1	h6.sal.bam	other	3313332	3313332	0	+	1	0	52	50	1.0
CP008925.1	h6.sal.bam	other	3313333	3313333	0	+	1	0	53	50	1.0
CP008925.1	h6.sal.bam	other	3313334	3313334	0	+	0	1	53	50	0.0
CP008925.1	h6.sal.bam	other	3313335	3313335	0	+	0	2	51	49	0.0
CP008925.1	h6.sal.bam	other	3313336	3313336	0	+	3	1	54	48	3.0
CP008925.1	h6.sal.bam	other	3313337	3313337	0	+	2	1	56	48	2.0
CP008925.1	h6.sal.bam	other	3313338	3313338	0	+	0	1	53	47	0.0
CP008925.1	h6.sal.bam	other	3313339	3313339	0	+	0	2	52	46	0.0
CP008925.1	h6.sal.bam	other	3313340	3313340	0	+	1	1	53	44	1.0
CP008925.1	h6.sal.bam	other	3313341	3313341	0	+	0	0	53	43	0.0
CP008925.1	h6.sal.bam	other	3313342	3313342	0	+	0	0	53	43	0.0
CP008925.1	h6.sal.bam	other	3313343	3313343	0	+	0	0	52	43	0.0
CP008925.1	h6.sal.bam	other	3313344	3313344	0	+	1	3	53	43	1.0
CP008925.1	h6.sal.bam	other	3313345	3313345	0	+	0	1	53	40	0.0
CP008925.1	h6.sal.bam	other	3313346	3313346	0	+	3	1	56	39	3.0
CP008925.1	h6.sal.bam	other	3313347	3313347	0	+	1	1	56	38	1.0
CP008925.1	h6.sal.bam	other	3313348	3313348	0	+	0	1	56	39	0.0
CP008925.1	h6.sal.bam	other	3313349	3313349	0	+	0	0	56	39	0.0
CP008925.1	h6.sal.bam	other	3313350	3313350	0	+	2	1	58	40	2.0
CP008925.1	h6.sal.bam	other	3313351	3313351	0	+	0	0	58	40	0.0
CP008925.1	h6.sal.bam	other	3313352	3313352	0	+	0	0	55	41	0.0
CP008925.1	h6.sal.bam	other	3313353	3313353	0	+	0	0	55	41	0.0
CP008925.1	h6.sal.bam	other	3313354	3313354	0	+	0	0	55	42	0.0
CP008925.1	h6.sal.bam	other	3313355	3313355	0	+	0	0	55	42	0.0
CP008925.1	h6.sal.bam	other	3313356	3313356	0	+	1	0	55	43	2.0
CP008925.1	h6.sal.bam	other	3313357	3313357	0	+	0	0	55	43	0.0
CP008925.1	h6.sal.bam	other	3313358	3313358	0	+	0	0	55	43	0.0
CP008925.1	h6.sal.bam	other	3313359	3313359	0	+	1	0	56	44	1.0
CP008925.1	h6.sal.bam	other	3313360	3313360	0	+	0	1	54	44	0.0
CP008925.1	h6.sal.bam	other	3313361	3313361	0	+	2	0	56	43	2.0
CP008925.1	h6.sal.bam	other	3313362	3313362	0	+	0	0	56	43	0.0
CP008925.1	h6.sal.bam	other	3313363	3313363	0	+	1	0	57	43	1.0
CP008925.1	h6.sal.bam	other	3313364	3313364	0	+	1	1	57	45	1.0
CP008925.1	h6.sal.bam	other	3313365	3313365	0	+	0	1	57	44	0.0
CP008925.1	h6.sal.bam	other	3313366	3313366	0	+	1	0	55	44	1.0
CP008925.1	h6.sal.bam	other	3313367	3313367	0	+	0	1	55	44	0.0
CP008925.1	h6.sal.bam	other	3313368	3313368	0	+	1	1	54	43	1.0
CP008925.1	h6.sal.bam	other	3313369	3313369	0	+	2	1	54	43	2.0
CP008925.1	h6.sal.bam	other	3313370	3313370	0	+	1	0	55	42	1.0
CP008925.1	h6.sal.bam	other	3313371	3313371	0	+	0	0	55	43	0.0
CP008925.1	h6.sal.bam	other	3313372	3313372	0	+	0	1	53	43	0.0
CP008925.1	h6.sal.bam	other	3313373	3313373	0	+	1	4	54	42	1.0
CP008925.1	h6.sal.bam	other	3313374	3313374	0	+	1	0	52	39	1.0
CP008925.1	h6.sal.bam	other	3313375	3313375	0	+	0	1	51	42	0.0
CP008925.1	h6.sal.bam	other	3313376	3313376	0	+	1	0	50	41	1.0
CP008925.1	h6.sal.bam	other	3313377	3313377	0	+	1	1	51	41	1.0
CP008925.1	h6.sal.bam	other	3313378	3313378	0	+	0	1	51	40	0.0
CP008925.1	h6.sal.bam	other	3313379	3313379	0	+	2	1	52	42	4.0
CP008925.1	h6.sal.bam	other	3313380	3313380	0	+	0	0	49	41	0.0
CP008925.1	h6.sal.bam	other	3313381	3313381	0	+	1	1	50	44	2.0
CP008925.1	h6.sal.bam	other	3313382	3313382	0	+	0	0	48	43	0.0
CP008925.1	h6.sal.bam	other	3313383	3313383	0	+	0	0	48	44	0.0
CP008925.1	h6.sal.bam	other	3313384	3313384	0	+	1	0	49	44	1.0
CP008925.1	h6.sal.bam	other	3313385	3313385	0	+	1	1	50	47	1.0
CP008925.1	h6.sal.bam	other	3313386	3313386	0	+	1	2	51	46	1.0
CP008925.1	h6.sal.bam	other	3313387	3313387	0	+	1	1	52	44	2.0
CP008925.1	h6.sal.bam	other	3313388	3313388	0	+	1	0	52	43	2.0
CP008925.1	h6.sal.bam	other	3313389	3313389	0	+	3	1	55	44	3.0
CP008925.1	h6.sal.bam	GAAC	3313390	3313390	3313398	+	1	1	53	43	2.0
CP008925.1	h6.sal.bam	other	3313391	3313391	0	+	0	1	53	42	0.0
CP008925.1	h6.sal.bam	GAAC	3313392	3313392	3313398	+	1	1	54	41	2.0
CP008925.1	h6.sal.bam	other	3313393	3313393	0	+	0	0	53	41	0.0
CP008925.1	h6.sal.bam	other	3313394	3313394	0	+	0	1	52	41	0.0
CP008925.1	h6.sal.bam	other	3313395	3313395	0	+	2	1	54	41	2.0
CP008925.1	h6.sal.bam	other	3313396	3313396	0	+	2	0	55	41	2.0
CP008925.1	h6.sal.bam	other	3313397	3313397	0	+	0	0	50	41	0.0
CP008925.1	h6.sal.bam	other	3313398	3313398	0	+	3	1	53	41	3.0
CP008925.1	h6.sal.bam	other	3313399	3313399	0	+	0	1	53	40	0.0
CP008925.1	h6.sal.bam	other	3313400	3313400	0	+	0	1	53	41	0.0
CP008925.1	h6.sal.bam	other	3313401	3313401	0	+	1	0	54	42	1.0
CP008925.1	h6.sal.bam	other	3313402	3313402	0	+	0	2	52	44	0.0
CP008925.1	h6.sal.bam	other	3313403	3313403	0	+	2	1	54	42	2.0
CP008925.1	h6.sal.bam	other	3313404	3313404	0	+	0	0	54	42	0.0
CP008925.1	h6.sal.bam	other	3313405	3313405	0	+	0	1	54	42	0.0
CP008925.1	h6.sal.bam	other	3313406	3313406	0	+	1	0	53	42	1.0
CP008925.1	h6.sal.bam	GAAC	3313407	3313407	3313398	+	1	0	54	42	1.0
CP008925.1	h6.sal.bam	other	3313408	3313408	0	+	2	0	55	42	2.0
CP008925.1	h6.sal.bam	GAAC	3313409	3313409	3313398	+	0	1	55	44	0.0
CP008925.1	h6.sal.bam	other	3313410	3313410	0	+	0	0	55	43	0.0
CP008925.1	h6.sal.bam	other	3313411	3313411	0	+	0	1	52	43	0.0
CP008925.1	h6.sal.bam	other	3313412	3313412	0	+	0	0	50	42	0.0
CP008925.1	h6.sal.bam	other	3313413	3313413	0	+	1	0	51	42	1.0
CP008925.1	h6.sal.bam	other	3313414	3313414	0	+	0	0	51	42	0.0
CP008925.1	h6.sal.bam	other	3313415	3313415	0	+	1	0	51	42	1.0
CP008925.1	h6.sal.bam	other	3313416	3313416	0	+	1	0	52	45	1.0
CP008925.1	h6.sal.bam	other	3313417	3313417	0	+	1	0	53	46	1.0
CP008925.1	h6.sal.bam	other	3313418	3313418	0	+	0	0	52	46	0.0
CP008925.1	h6.sal.bam	other	3313419	3313419	0	+	3	2	55	46	3.0
CP008925.1	h6.sal.bam	other	3313420	3313420	0	+	0	1	55	45	0.0
CP008925.1	h6.sal.bam	other	3313421	3313421	0	+	1	0	53	44	1.0
CP008925.1	h6.sal.bam	other	3313422	3313422	0	+	0	0	52	45	0.0
CP008925.1	h6.sal.bam	other	3313423	3313423	0	+	0	1	52	45	0.0
CP008925.1	h6.sal.bam	other	3313424	3313424	0	+	2	0	54	44	2.0
CP008925.1	h6.sal.bam	other	3313425	3313425	0	+	0	1	52	46	0.0
CP008925.1	h6.sal.bam	other	3313426	3313426	0	+	2	1	54	47	2.0
CP008925.1	h6.sal.bam	other	3313427	3313427	0	+	1	1	55	47	1.0
CP008925.1	h6.sal.bam	other	3313428	3313428	0	+	0	0	54	46	0.0
CP008925.1	h6.sal.bam	other	3313429	3313429	0	+	0	1	53	46	0.0
CP008925.1	h6.sal.bam	other	3313430	3313430	0	+	0	0	53	45	0.0
CP008925.1	h6.sal.bam	other	3313431	3313431	0	+	1	0	54	45	1.0
CP008925.1	h6.sal.bam	other	3313432	3313432	0	+	1	1	55	46	1.0
CP008925.1	h6.sal.bam	other	3313433	3313433	0	+	3	0	57	45	3.0
CP008925.1	h6.sal.bam	other	3313434	3313434	0	+	2	0	59	45	2.0
CP008925.1	h6.sal.bam	other	3313435	3313435	0	+	0	0	59	45	0.0
CP008925.1	h6.sal.bam	other	3313436	3313436	0	+	2	0	59	45	2.0
CP008925.1	h6.sal.bam	other	3313437	3313437	0	+	0	2	59	46	0.0
CP008925.1	h6.sal.bam	other	3313438	3313438	0	+	0	0	58	44	0.0
CP008925.1	h6.sal.bam	other	3313439	3313439	0	+	1	1	59	44	1.0
CP008925.1	h6.sal.bam	other	3313440	3313440	0	+	0	0	59	43	0.0
CP008925.1	h6.sal.bam	other	3313441	3313441	0	+	0	0	58	43	0.0
CP008925.1	h6.sal.bam	other	3313442	3313442	0	+	0	1	58	43	0.0
CP008925.1	h6.sal.bam	other	3313443	3313443	0	+	1	0	58	42	1.0
CP008925.1	h6.sal.bam	other	3313444	3313444	0	+	1	1	57	42	1.0
CP008925.1	h6.sal.bam	other	3313445	3313445	0	+	1	1	57	41	1.0
CP008925.1	h6.sal.bam	other	3313446	3313446	0	+	2	0	59	40	2.0
CP008925.1	h6.sal.bam	other	3313447	3313447	0	+	0	0	58	40	0.0
CP008925.1	h6.sal.bam	other	3313448	3313448	0	+	1	0	57	40	1.0
CP008925.1	h6.sal.bam	other	3313449	3313449	0	+	1	3	58	40	1.0
CP008925.1	h6.sal.bam	other	3313450	3313450	0	+	0	0	58	37	0.0
CP008925.1	h6.sal.bam	other	3313451	3313451	0	+	0	0	56	37	0.0
CP008925.1	h6.sal.bam	other	3313452	3313452	0	+	1	0	57	39	1.0
CP008925.1	h6.sal.bam	other	3313453	3313453	0	+	0	4	57	39	0.0
CP008925.1	h6.sal.bam	other	3313454	3313454	0	+	0	0	54	36	0.0
CP008925.1	h6.sal.bam	other	3313455	3313455	0	+	1	2	55	38	1.0
CP008925.1	h6.sal.bam	other	3313456	3313456	0	+	0	0	55	36	0.0
CP008925.1	h6.sal.bam	other	3313457	3313457	0	+	0	1	55	36	0.0
CP008925.1	h6.sal.bam	other	3313458	3313458	0	+	1	1	56	36	1.0
CP008925.1	h6.sal.bam	GAAC	3313459	3313459	3313467	+	1	2	56	35	1.0
CP008925.1	h6.sal.bam	other	3313460	3313460	0	+	0	0	55	34	0.0
CP008925.1	h6.sal.bam	GAAC	3313461	3313461	3313467	+	2	0	55	36	2.0
CP008925.1	h6.sal.bam	other	3313462	3313462	0	+	0	0	55	37	0.0
CP008925.1	h6.sal.bam	other	3313463	3313463	0	+	1	1	56	37	1.0
CP008925.1	h6.sal.bam	other	3313464	3313464	0	+	0	0	53	38	0.0
CP008925.1	h6.sal.bam	other	3313465	3313465	0	+	1	0	53	38	1.0
CP008925.1	h6.sal.bam	other	3313466	3313466	0	+	1	0	53	39	1.0
CP008925.1	h6.sal.bam	other	3313467	3313467	0	+	0	1	53	40	0.0
CP008925.1	h6.sal.bam	other	3313468	3313468	0	+	1	0	54	39	1.0
CP008925.1	h6.sal.bam	other	3313469	3313469	0	+	0	1	52	39	0.0
CP008925.1	h6.sal.bam	other	3313470	3313470	0	+	0	1	52	38	0.0
CP008925.1	h6.sal.bam	other	3313471	3313471	0	+	1	0	51	37	1.0
CP008925.1	h6.sal.bam	other	3313472	3313472	0	+	0	0	51	37	0.0
CP008925.1	h6.sal.bam	other	3313473	3313473	0	+	2	0	50	37	2.0
CP008925.1	h6.sal.bam	other	3313474	3313474	0	+	2	2	52	37	2.0
CP008925.1	h6.sal.bam	other	3313475	3313475	0	+	0	2	50	36	0.0
CP008925.1	h6.sal.bam	GAAC	3313476	3313476	3313467	+	0	2	50	34	0.0
CP008925.1	h6.sal.bam	other	3313477	3313477	0	+	0	0	50	32	0.0
CP008925.1	h6.sal.bam	GAAC	3313478	3313478	3313467	+	0	1	49	32	0.0
CP008925.1	h6.sal.bam	other	3313479	3313479	0	+	0	0	49	32	0.0
CP008925.1	h6.sal.bam	other	3313480	3313480	0	+	0	1	49	32	0.0
CP008925.1	h6.sal.bam	other	3313481	3313481	0	+	0	0	48	31	0.0
CP008925.1	h6.sal.bam	other	3313482	3313482	0	+	0	0	47	31	0.0
CP008925.1	h6.sal.bam	other	3313483	3313483	0	+	0	2	45	32	0.0
CP008925.1	h6.sal.bam	other	3313484	3313484	0	+	1	0	46	32	1.0
CP008925.1	h6.sal.bam	other	3313485	3313485	0	+	1	0	47	34	1.0
CP008925.1	h6.sal.bam	other	3313486	3313486	0	+	0	0	47	35	0.0
CP008925.1	h6.sal.bam	other	3313487	3313487	0	+	1	0	47	35	1.0
CP008925.1	h6.sal.bam	other	3313488	3313488	0	+	1	2	47	35	1.0
CP008925.1	h6.sal.bam	other	3313489	3313489	0	+	1	2	48	83	1.0
CP008925.1	h6.sal.bam	other	3313490	3313490	0	+	0	1	47	81	0.0
CP008925.1	h6.sal.bam	other	3313491	3313491	0	+	2	0	48	80	2.0
CP008925.1	h6.sal.bam	other	3313492	3313492	0	+	1	0	48	80	1.0
CP008925.1	h6.sal.bam	other	3313493	3313493	0	+	1	1	49	80	1.0
CP008925.1	h6.sal.bam	other	3313494	3313494	0	+	0	0	46	80	0.0
CP008925.1	h6.sal.bam	other	3313495	3313495	0	+	0	0	46	80	0.0
CP008925.1	h6.sal.bam	other	3313496	3313496	0	+	1	1	47	80	1.0
CP008925.1	h6.sal.bam	other	3313497	3313497	0	+	0	0	47	79	0.0
CP008925.1	h6.sal.bam	other	3313498	3313498	0	+	1	1	46	81	1.0
CP008925.1	h6.sal.bam	other	3313499	3313499	0	+	0	2	46	80	0.0
CP008925.1	h6.sal.bam	other	3313500	3313500	0	+	0	1	44	79	0.0
CP008925.1	h6.sal.bam	other	3313501	3313501	0	+	0	1	44	78	0.0
CP008925.1	h6.sal.bam	other	3313502	3313502	0	+	1	0	44	78	1.0
CP008925.1	h6.sal.bam	other	3313503	3313503	0	+	0	0	44	78	0.0
CP008925.1	h6.sal.bam	other	3313504	3313504	0	+	0	0	44	78	0.0
CP008925.1	h6.sal.bam	other	3313505	3313505	0	+	0	1	44	99	0.0
CP008925.1	h6.sal.bam	other	3313506	3313506	0	+	1	0	44	102	1.0
CP008925.1	h6.sal.bam	other	3313507	3313507	0	+	0	0	38	102	0.0
CP008925.1	h6.sal.bam	other	3313508	3313508	0	+	0	0	38	102	0.0
CP008925.1	h6.sal.bam	other	3313509	3313509	0	+	0	0	38	102	0.0
CP008925.1	h6.sal.bam	other	3313510	3313510	0	+	1	1	37	103	1.0
CP008925.1	h6.sal.bam	other	3313511	3313511	0	+	0	0	37	102	0.0
CP008925.1	h6.sal.bam	other	3313512	3313512	0	+	0	0	37	103	0.0
CP008925.1	h6.sal.bam	other	3313513	3313513	0	+	0	0	37	103	0.0
CP008925.1	h6.sal.bam	other	3313514	3313514	0	+	0	0	36	103	0.0
CP008925.1	h6.sal.bam	other	3313515	3313515	0	+	0	0	36	103	0.0
CP008925.1	h6.sal.bam	other	3313516	3313516	0	+	0	0	36	103	0.0
CP008925.1	h6.sal.bam	other	3313517	3313517	0	+	0	0	35	104	0.0
CP008925.1	h6.sal.bam	other	3313518	3313518	0	+	0	0	35	104	0.0
CP008925.1	h6.sal.bam	other	3313519	3313519	0	+	0	0	34	107	0.0
CP008925.1	h6.sal.bam	other	3313520	3313520	0	+	0	0	31	109	0.0
CP008925.1	h6.sal.bam	other	3313521	3313521	0	+	1	0	32	110	1.0
CP008925.1	h6.sal.bam	other	3313522	3313522	0	+	0	1	32	110	0.0
CP008925.1	h6.sal.bam	other	3313523	3313523	0	+	0	0	31	109	0.0
CP008925.1	h6.sal.bam	other	3313524	3313524	0	+	0	1	30	111	0.0
CP008925.1	h6.sal.bam	other	3313525	3313525	0	+	0	0	30	110	0.0
CP008925.1	h6.sal.bam	other	3313526	3313526	0	+	0	0	30	110	0.0
CP008925.1	h6.sal.bam	other	3313527	3313527	0	+	1	0	30	110	1.0
CP008925.1	h6.sal.bam	other	3313528	3313528	0	+	0	1	30	110	0.0
CP008925.1	h6.sal.bam	other	3313529	3313529	0	+	1	2	31	110	1.0
CP008925.1	h6.sal.bam	other	3313530	3313530	0	+	1	1	31	108	1.0
CP008925.1	h6.sal.bam	other	3313531	3313531	0	+	0	0	31	107	0.0
CP008925.1	h6.sal.bam	other	3313532	3313532	0	+	0	1	31	107	0.0
CP008925.1	h6.sal.bam	other	3313533	3313533	0	+	1	0	30	106	1.0
CP008925.1	h6.sal.bam	other	3313534	3313534	0	+	1	0	31	106	1.0
CP008925.1	h6.sal.bam	other	3313535	3313535	0	+	0	2	31	106	0.0
CP008925.1	h6.sal.bam	other	3313536	3313536	0	+	0	1	29	106	0.0
CP008925.1	h6.sal.bam	other	3313537	3313537	0	+	0	0	29	105	0.0
CP008925.1	h6.sal.bam	other	3313538	3313538	0	+	0	1	28	105	0.0
CP008925.1	h6.sal.bam	other	3313539	3313539	0	+	0	0	28	104	0.0
CP008925.1	h6.sal.bam	other	3313540	3313540	0	+	0	1	27	104	0.0
CP008925.1	h6.sal.bam	other	3313541	3313541	0	+	1	1	27	103	1.0
CP008925.1	h6.sal.bam	other	3313542	3313542	0	+	0	0	27	106	0.0
CP008925.1	h6.sal.bam	other	3313543	3313543	0	+	0	0	26	106	0.0
CP008925.1	h6.sal.bam	other	3313544	3313544	0	+	0	0	26	106	0.0
CP008925.1	h6.sal.bam	other	3313545	3313545	0	+	0	0	26	106	0.0
CP008925.1	h6.sal.bam	other	3313546	3313546	0	+	2	0	27	106	2.0
CP008925.1	h6.sal.bam	other	3313547	3313547	0	+	0	0	25	106	0.0
CP008925.1	h6.sal.bam	other	3313548	3313548	0	+	2	0	27	106	2.0
CP008925.1	h6.sal.bam	other	3313549	3313549	0	+	0	1	25	106	0.0
CP008925.1	h6.sal.bam	other	3313550	3313550	0	+	0	0	25	105	0.0
CP008925.1	h6.sal.bam	other	3313551	3313551	0	+	0	0	25	105	0.0
CP008925.1	h6.sal.bam	GAAC	3313552	3313552	3313560	+	0	1	25	105	0.0
CP008925.1	h6.sal.bam	other	3313553	3313553	0	+	0	0	25	104	0.0
CP008925.1	h6.sal.bam	GAAC	3313554	3313554	3313560	+	1	0	26	104	1.0
CP008925.1	h6.sal.bam	other	3313555	3313555	0	+	0	0	26	104	0.0
CP008925.1	h6.sal.bam	other	3313556	3313556	0	+	0	1	26	106	0.0
CP008925.1	h6.sal.bam	other	3313557	3313557	0	+	0	2	26	106	0.0
CP008925.1	h6.sal.bam	other	3313558	3313558	0	+	0	0	25	104	0.0
CP008925.1	h6.sal.bam	other	3313559	3313559	0	+	0	2	25	105	0.0
CP008925.1	h6.sal.bam	other	3313560	3313560	0	+	0	1	24	104	0.0
CP008925.1	h6.sal.bam	other	3313561	3313561	0	+	0	1	23	103	0.0
CP008925.1	h6.sal.bam	GAAC	3313562	3313562	3313570	+	1	51	23	102	1.0
CP008925.1	h6.sal.bam	other	3313563	3313563	0	+	0	0	23	52	0.0
CP008925.1	h6.sal.bam	GAAC	3313564	3313564	3313570	+	54	0	76	53	54.0
CP008925.1	h6.sal.bam	other	3313565	3313565	0	+	0	0	73	53	0.0
CP008925.1	h6.sal.bam	other	3313566	3313566	0	+	0	0	73	54	0.0
CP008925.1	h6.sal.bam	other	3313567	3313567	0	+	0	0	73	54	0.0
CP008925.1	h6.sal.bam	other	3313568	3313568	0	+	0	0	72	54	0.0
CP008925.1	h6.sal.bam	GAAC	3313569	3313569	3313560	+	0	0	71	56	0.0
CP008925.1	h6.sal.bam	other	3313570	3313570	0	+	1	0	72	56	1.0
CP008925.1	h6.sal.bam	GAAC	3313571	3313571	3313560	+	2	0	74	57	2.0
CP008925.1	h6.sal.bam	other	3313572	3313572	0	+	1	2	74	57	1.0
CP008925.1	h6.sal.bam	other	3313573	3313573	0	+	1	1	75	55	1.0
CP008925.1	h6.sal.bam	other	3313574	3313574	0	+	0	0	75	54	0.0
CP008925.1	h6.sal.bam	other	3313575	3313575	0	+	0	0	75	55	0.0
CP008925.1	h6.sal.bam	other	3313576	3313576	0	+	0	0	75	55	0.0
CP008925.1	h6.sal.bam	other	3313577	3313577	0	+	1	1	75	55	1.0
CP008925.1	h6.sal.bam	other	3313578	3313578	0	+	0	0	75	54	0.0
CP008925.1	h6.sal.bam	GAAC	3313579	3313579	3313570	+	0	25	75	54	0.0
CP008925.1	h6.sal.bam	other	3313580	3313580	0	+	0	0	74	30	0.0
CP008925.1	h6.sal.bam	GAAC	3313581	3313581	3313570	+	35	0	109	32	35.0
CP008925.1	h6.sal.bam	other	3313582	3313582	0	+	1	0	110	32	1.0
CP008925.1	h6.sal.bam	other	3313583	3313583	0	+	1	0	110	32	1.0
CP008925.1	h6.sal.bam	other	3313584	3313584	0	+	1	1	111	32	1.0
CP008925.1	h6.sal.bam	other	3313585	3313585	0	+	0	0	111	31	0.0
CP008925.1	h6.sal.bam	other	3313586	3313586	0	+	2	1	113	31	2.0
CP008925.1	h6.sal.bam	other	3313587	3313587	0	+	0	0	113	30	0.0
CP008925.1	h6.sal.bam	other	3313588	3313588	0	+	0	0	113	30	0.0
CP008925.1	h6.sal.bam	other	3313589	3313589	0	+	1	0	114	30	1.0
CP008925.1	h6.sal.bam	other	3313590	3313590	0	+	0	0	114	35	0.0
CP008925.1	h6.sal.bam	other	3313591	3313591	0	+	0	1	114	35	0.0
CP008925.1	h6.sal.bam	other	3313592	3313592	0	+	0	0	114	35	0.0
CP008925.1	h6.sal.bam	other	3313593	3313593	0	+	1	3	115	36	1.0
CP008925.1	h6.sal.bam	other	3313594	3313594	0	+	0	2	115	33	0.0
CP008925.1	h6.sal.bam	other	3313595	3313595	0	+	1	0	115	32	1.0
CP008925.1	h6.sal.bam	other	3313596	3313596	0	+	1	1	116	32	1.0
CP008925.1	h6.sal.bam	other	3313597	3313597	0	+	1	1	117	32	1.0
CP008925.1	h6.sal.bam	other	3313598	3313598	0	+	0	0	116	33	0.0
CP008925.1	h6.sal.bam	other	3313599	3313599	0	+	0	0	116	35	0.0
CP008925.1	h6.sal.bam	other	3313600	3313600	0	+	1	0	117	35	1.0
CP008925.1	h6.sal.bam	other	3313601	3313601	0	+	0	0	117	35	0.0
CP008925.1	h6.sal.bam	other	3313602	3313602	0	+	1	0	117	35	1.0
CP008925.1	h6.sal.bam	other	3313603	3313603	0	+	0	1	117	35	0.0
CP008925.1	h6.sal.bam	other	3313604	3313604	0	+	0	0	116	35	0.0
CP008925.1	h6.sal.bam	other	3313605	3313605	0	+	0	0	115	35	0.0
CP008925.1	h6.sal.bam	other	3313606	3313606	0	+	0	0	114	35	0.0
CP008925.1	h6.sal.bam	other	3313607	3313607	0	+	0	0	114	36	0.0
CP008925.1	h6.sal.bam	other	3313608	3313608	0	+	0	0	113	36	0.0
CP008925.1	h6.sal.bam	other	3313609	3313609	0	+	1	0	114	36	1.0
CP008925.1	h6.sal.bam	other	3313610	3313610	0	+	0	2	114	35	0.0
CP008925.1	h6.sal.bam	other	3313611	3313611	0	+	1	0	115	36	1.0
CP008925.1	h6.sal.bam	other	3313612	3313612	0	+	1	0	116	36	1.0
CP008925.1	h6.sal.bam	other	3313613	3313613	0	+	0	0	116	36	0.0
CP008925.1	h6.sal.bam	other	3313614	3313614	0	+	0	0	116	36	0.0
CP008925.1	h6.sal.bam	other	3313615	3313615	0	+	0	0	116	38	0.0
CP008925.1	h6.sal.bam	other	3313616	3313616	0	+	0	4	115	38	0.0
CP008925.1	h6.sal.bam	other	3313617	3313617	0	+	0	0	115	36	0.0
CP008925.1	h6.sal.bam	other	3313618	3313618	0	+	0	0	115	36	0.0
CP008925.1	h6.sal.bam	other	3313619	3313619	0	+	0	0	115	38	0.0
CP008925.1	h6.sal.bam	other	3313620	3313620	0	+	1	0	116	38	1.0
CP008925.1	h6.sal.bam	other	3313621	3313621	0	+	1	0	115	39	1.0
CP008925.1	h6.sal.bam	other	3313622	3313622	0	+	0	0	115	39	0.0
CP008925.1	h6.sal.bam	other	3313623	3313623	0	+	2	0	115	40	2.0
CP008925.1	h6.sal.bam	other	3313624	3313624	0	+	0	0	115	41	0.0
CP008925.1	h6.sal.bam	other	3313625	3313625	0	+	0	0	115	41	0.0
CP008925.1	h6.sal.bam	other	3313626	3313626	0	+	0	0	115	43	0.0
CP008925.1	h6.sal.bam	other	3313627	3313627	0	+	0	0	115	43	0.0
CP008925.1	h6.sal.bam	other	3313628	3313628	0	+	1	0	116	44	1.0
CP008925.1	h6.sal.bam	other	3313629	3313629	0	+	0	0	115	47	0.0
CP008925.1	h6.sal.bam	other	3313630	3313630	0	+	0	2	115	47	0.0
CP008925.1	h6.sal.bam	other	3313631	3313631	0	+	0	2	115	45	0.0
CP008925.1	h6.sal.bam	other	3313632	3313632	0	+	0	0	115	45	0.0
CP008925.1	h6.sal.bam	other	3313633	3313633	0	+	0	1	115	45	0.0
CP008925.1	h6.sal.bam	other	3313634	3313634	0	+	3	1	118	45	3.0
CP008925.1	h6.sal.bam	other	3313635	3313635	0	+	3	0	121	44	3.0
CP008925.1	h6.sal.bam	other	3313636	3313636	0	+	2	0	122	44	2.0
CP008925.1	h6.sal.bam	other	3313637	3313637	0	+	1	1	123	47	1.0
CP008925.1	h6.sal.bam	other	3313638	3313638	0	+	1	1	71	46	1.0
CP008925.1	h6.sal.bam	other	3313639	3313639	0	+	0	0	71	45	0.0
CP008925.1	h6.sal.bam	other	3313640	3313640	0	+	1	1	72	46	1.0
CP008925.1	h6.sal.bam	other	3313641	3313641	0	+	0	2	72	45	0.0
CP008925.1	h6.sal.bam	other	3313642	3313642	0	+	0	0	72	43	0.0
CP008925.1	h6.sal.bam	other	3313643	3313643	0	+	3	0	75	43	3.0
CP008925.1	h6.sal.bam	other	3313644	3313644	0	+	0	0	75	43	0.0
CP008925.1	h6.sal.bam	other	3313645	3313645	0	+	0	0	74	44	0.0
CP008925.1	h6.sal.bam	other	3313646	3313646	0	+	0	0	72	44	0.0
CP008925.1	h6.sal.bam	other	3313647	3313647	0	+	0	0	70	44	0.0
CP008925.1	h6.sal.bam	other	3313648	3313648	0	+	2	0	72	47	2.0
CP008925.1	h6.sal.bam	other	3313649	3313649	0	+	1	1	73	47	1.0
CP008925.1	h6.sal.bam	other	3313650	3313650	0	+	0	0	73	49	0.0
CP008925.1	h6.sal.bam	other	3313651	3313651	0	+	0	0	73	49	0.0
CP008925.1	h6.sal.bam	other	3313652	3313652	0	+	1	0	73	49	1.0
CP008925.1	h6.sal.bam	other	3313653	3313653	0	+	0	0	73	49	0.0
CP008925.1	h6.sal.bam	other	3313654	3313654	0	+	0	1	65	49	0.0
CP008925.1	h6.sal.bam	other	3313655	3313655	0	+	0	2	65	48	0.0
CP008925.1	h6.sal.bam	other	3313656	3313656	0	+	0	0	37	48	0.0
CP008925.1	h6.sal.bam	other	3313657	3313657	0	+	0	0	35	50	0.0
CP008925.1	h6.sal.bam	other	3313658	3313658	0	+	0	0	35	50	0.0
CP008925.1	h6.sal.bam	other	3313659	3313659	0	+	1	0	36	50	1.0
CP008925.1	h6.sal.bam	other	3313660	3313660	0	+	0	0	34	51	0.0
CP008925.1	h6.sal.bam	other	3313661	3313661	0	+	1	0	35	53	1.0
CP008925.1	h6.sal.bam	other	3313662	3313662	0	+	0	0	35	55	0.0
CP008925.1	h6.sal.bam	other	3313663	3313663	0	+	0	1	34	57	0.0
CP008925.1	h6.sal.bam	other	3313664	3313664	0	+	0	5	34	57	0.0
CP008925.1	h6.sal.bam	other	3313665	3313665	0	+	0	1	34	56	0.0
CP008925.1	h6.sal.bam	other	3313666	3313666	0	+	1	1	35	55	1.0
CP008925.1	h6.sal.bam	other	3313667	3313667	0	+	1	0	36	54	1.0
CP008925.1	h6.sal.bam	other	3313668	3313668	0	+	0	1	35	54	0.0
CP008925.1	h6.sal.bam	other	3313669	3313669	0	+	0	0	35	53	0.0
CP008925.1	h6.sal.bam	other	3313670	3313670	0	+	1	0	35	57	1.0
CP008925.1	h6.sal.bam	other	3313671	3313671	0	+	0	1	34	57	0.0
CP008925.1	h6.sal.bam	other	3313672	3313672	0	+	2	2	35	56	2.0
CP008925.1	h6.sal.bam	other	3313673	3313673	0	+	1	1	36	54	1.0
CP008925.1	h6.sal.bam	other	3313674	3313674	0	+	0	1	36	58	0.0
CP008925.1	h6.sal.bam	other	3313675	3313675	0	+	0	0	35	57	0.0
CP008925.1	h6.sal.bam	other	3313676	3313676	0	+	3	0	38	58	3.0
CP008925.1	h6.sal.bam	other	3313677	3313677	0	+	4	0	41	58	4.0
CP008925.1	h6.sal.bam	other	3313678	3313678	0	+	2	1	43	58	2.0
CP008925.1	h6.sal.bam	other	3313679	3313679	0	+	2	0	45	58	2.0
CP008925.1	h6.sal.bam	other	3313680	3313680	0	+	1	0	46	58	1.0
CP008925.1	h6.sal.bam	other	3313681	3313681	0	+	0	1	46	58	0.0
CP008925.1	h6.sal.bam	other	3313682	3313682	0	+	1	0	46	58	1.0
CP008925.1	h6.sal.bam	other	3313683	3313683	0	+	0	0	46	59	0.0
CP008925.1	h6.sal.bam	other	3313684	3313684	0	+	0	0	44	60	0.0
CP008925.1	h6.sal.bam	other	3313685	3313685	0	+	0	2	44	60	0.0
CP008925.1	h6.sal.bam	other	3313686	3313686	0	+	2	1	46	59	2.0
CP008925.1	h6.sal.bam	other	3313687	3313687	0	+	0	0	46	59	0.0
CP008925.1	h6.sal.bam	other	3313688	3313688	0	+	0	2	46	59	0.0
CP008925.1	h6.sal.bam	other	3313689	3313689	0	+	1	0	47	57	1.0
CP008925.1	h6.sal.bam	other	3313690	3313690	0	+	2	2	49	58	2.0
CP008925.1	h6.sal.bam	other	3313691	3313691	0	+	0	0	49	56	0.0
CP008925.1	h6.sal.bam	other	3313692	3313692	0	+	0	0	49	57	0.0
CP008925.1	h6.sal.bam	other	3313693	3313693	0	+	0	2	49	58	0.0
CP008925.1	h6.sal.bam	other	3313694	3313694	0	+	0	0	49	57	0.0
CP008925.1	h6.sal.bam	other	3313695	3313695	0	+	2	0	50	57	2.0
CP008925.1	h6.sal.bam	other	3313696	3313696	0	+	0	1	49	57	0.0
CP008925.1	h6.sal.bam	other	3313697	3313697	0	+	0	0	49	60	0.0
CP008925.1	h6.sal.bam	other	3313698	3313698	0	+	0	0	47	62	0.0
CP008925.1	h6.sal.bam	other	3313699	3313699	0	+	0	0	47	62	0.0
CP008925.1	h6.sal.bam	other	3313700	3313700	0	+	0	2	47	63	0.0
CP008925.1	h6.sal.bam	other	3313701	3313701	0	+	1	1	48	62	1.0
CP008925.1	h6.sal.bam	other	3313702	3313702	0	+	1	2	48	61	1.0
CP008925.1	h6.sal.bam	other	3313703	3313703	0	+	1	1	47	60	1.0
CP008925.1	h6.sal.bam	other	3313704	3313704	0	+	1	0	48	60	1.0
CP008925.1	h6.sal.bam	other	3313705	3313705	0	+	0	0	48	60	0.0
CP008925.1	h6.sal.bam	other	3313706	3313706	0	+	0	2	48	60	0.0
CP008925.1	h6.sal.bam	other	3313707	3313707	0	+	0	0	48	59	0.0
CP008925.1	h6.sal.bam	other	3313708	3313708	0	+	1	1	49	59	1.0
CP008925.1	h6.sal.bam	other	3313709	3313709	0	+	0	2	45	58	0.0
CP008925.1	h6.sal.bam	other	3313710	3313710	0	+	1	0	46	57	1.0
CP008925.1	h6.sal.bam	other	3313711	3313711	0	+	0	1	44	57	0.0
CP008925.1	h6.sal.bam	other	3313712	3313712	0	+	0	0	43	57	0.0
CP008925.1	h6.sal.bam	other	3313713	3313713	0	+	0	0	42	58	0.0
CP008925.1	h6.sal.bam	other	3313714	3313714	0	+	0	1	41	59	0.0
CP008925.1	h6.sal.bam	other	3313715	3313715	0	+	0	0	41	58	0.0
CP008925.1	h6.sal.bam	other	3313716	3313716	0	+	1	0	42	58	1.0
CP008925.1	h6.sal.bam	other	3313717	3313717	0	+	1	1	43	58	1.0
CP008925.1	h6.sal.bam	other	3313718	3313718	0	+	1	0	41	62	1.0
CP008925.1	h6.sal.bam	other	3313719	3313719	0	+	0	1	41	62	0.0
CP008925.1	h6.sal.bam	other	3313720	3313720	0	+	0	1	41	61	0.0
CP008925.1	h6.sal.bam	other	3313721	3313721	0	+	0	1	41	60	0.0
CP008925.1	h6.sal.bam	other	3313722	3313722	0	+	0	0	40	60	0.0
CP008925.1	h6.sal.bam	other	3313723	3313723	0	+	0	1	39	60	0.0
CP008925.1	h6.sal.bam	other	3313724	3313724	0	+	0	3	38	60	0.0
CP008925.1	h6.sal.bam	other	3313725	3313725	0	+	0	0	38	58	0.0
CP008925.1	h6.sal.bam	other	3313726	3313726	0	+	0	0	38	59	0.0
CP008925.1	h6.sal.bam	other	3313727	3313727	0	+	5	0	42	60	5.0
CP008925.1	h6.sal.bam	other	3313728	3313728	0	+	0	0	42	61	0.0
CP008925.1	h6.sal.bam	other	3313729	3313729	0	+	1	2	43	62	1.0
CP008925.1	h6.sal.bam	other	3313730	3313730	0	+	1	0	44	60	1.0
CP008925.1	h6.sal.bam	other	3313731	3313731	0	+	0	2	44	60	0.0
CP008925.1	h6.sal.bam	other	3313732	3313732	0	+	1	0	45	58	1.0
CP008925.1	h6.sal.bam	other	3313733	3313733	0	+	0	0	44	58	0.0
CP008925.1	h6.sal.bam	other	3313734	3313734	0	+	1	1	45	60	1.0
CP008925.1	h6.sal.bam	other	3313735	3313735	0	+	2	1	46	59	2.0
CP008925.1	h6.sal.bam	other	3313736	3313736	0	+	1	2	47	68	1.0
CP008925.1	h6.sal.bam	other	3313737	3313737	0	+	2	2	49	66	2.0
CP008925.1	h6.sal.bam	other	3313738	3313738	0	+	0	1	49	64	0.0
CP008925.1	h6.sal.bam	other	3313739	3313739	0	+	1	4	50	64	1.0
CP008925.1	h6.sal.bam	other	3313740	3313740	0	+	0	0	50	64	0.0
CP008925.1	h6.sal.bam	other	3313741	3313741	0	+	0	4	49	65	0.0
CP008925.1	h6.sal.bam	other	3313742	3313742	0	+	1	0	49	62	1.0
CP008925.1	h6.sal.bam	other	3313743	3313743	0	+	0	0	49	62	0.0
CP008925.1	h6.sal.bam	other	3313744	3313744	0	+	1	0	50	63	1.0
CP008925.1	h6.sal.bam	other	3313745	3313745	0	+	0	0	49	66	0.0
CP008925.1	h6.sal.bam	other	3313746	3313746	0	+	2	1	51	66	2.0
CP008925.1	h6.sal.bam	other	3313747	3313747	0	+	0	2	48	65	0.0
CP008925.1	h6.sal.bam	other	3313748	3313748	0	+	1	2	49	63	1.0
CP008925.1	h6.sal.bam	other	3313749	3313749	0	+	0	0	49	63	0.0
CP008925.1	h6.sal.bam	other	3313750	3313750	0	+	2	1	51	63	2.0
CP008925.1	h6.sal.bam	other	3313751	3313751	0	+	1	0	45	64	1.0
CP008925.1	h6.sal.bam	other	3313752	3313752	0	+	0	0	43	64	0.0
CP008925.1	h6.sal.bam	other	3313753	3313753	0	+	0	1	43	64	0.0
CP008925.1	h6.sal.bam	other	3313754	3313754	0	+	2	0	43	64	2.0
CP008925.1	h6.sal.bam	other	3313755	3313755	0	+	0	0	42	65	0.0
CP008925.1	h6.sal.bam	other	3313756	3313756	0	+	0	1	41	66	0.0
CP008925.1	h6.sal.bam	other	3313757	3313757	0	+	0	1	41	66	0.0
CP008925.1	h6.sal.bam	other	3313758	3313758	0	+	0	1	41	67	0.0
CP008925.1	h6.sal.bam	other	3313759	3313759	0	+	0	0	41	67	0.0
CP008925.1	h6.sal.bam	other	3313760	3313760	0	+	0	1	41	67	0.0
CP008925.1	h6.sal.bam	other	3313761	3313761	0	+	1	2	40	68	1.0
CP008925.1	h6.sal.bam	other	3313762	3313762	0	+	2	0	42	71	2.0
CP008925.1	h6.sal.bam	other	3313763	3313763	0	+	1	0	43	71	1.0
CP008925.1	h6.sal.bam	other	3313764	3313764	0	+	0	1	42	74	0.0
CP008925.1	h6.sal.bam	other	3313765	3313765	0	+	0	1	40	75	0.0
CP008925.1	h6.sal.bam	other	3313766	3313766	0	+	0	0	40	74	0.0
CP008925.1	h6.sal.bam	other	3313767	3313767	0	+	2	1	42	75	2.0
CP008925.1	h6.sal.bam	other	3313768	3313768	0	+	0	1	42	75	0.0
CP008925.1	h6.sal.bam	other	3313769	3313769	0	+	0	1	40	76	0.0
CP008925.1	h6.sal.bam	other	3313770	3313770	0	+	0	2	40	75	0.0
CP008925.1	h6.sal.bam	other	3313771	3313771	0	+	0	1	40	74	0.0
CP008925.1	h6.sal.bam	other	3313772	3313772	0	+	2	2	42	73	2.0
CP008925.1	h6.sal.bam	other	3313773	3313773	0	+	0	0	42	72	0.0
CP008925.1	h6.sal.bam	other	3313774	3313774	0	+	0	0	42	73	0.0
CP008925.1	h6.sal.bam	other	3313775	3313775	0	+	1	1	43	75	1.0
CP008925.1	h6.sal.bam	other	3313776	3313776	0	+	0	0	42	74	0.0
CP008925.1	h6.sal.bam	other	3313777	3313777	0	+	2	1	43	75	2.0
CP008925.1	h6.sal.bam	other	3313778	3313778	0	+	3	1	45	76	3.0
CP008925.1	h6.sal.bam	other	3313779	3313779	0	+	0	0	43	75	0.0
CP008925.1	h6.sal.bam	other	3313780	3313780	0	+	1	1	44	75	1.0
CP008925.1	h6.sal.bam	other	3313781	3313781	0	+	0	0	44	74	0.0
CP008925.1	h6.sal.bam	other	3313782	3313782	0	+	0	1	42	76	0.0
CP008925.1	h6.sal.bam	other	3313783	3313783	0	+	0	0	42	76	0.0
CP008925.1	h6.sal.bam	other	3313784	3313784	0	+	0	0	42	77	0.0
CP008925.1	h6.sal.bam	other	3313785	3313785	0	+	0	0	42	77	0.0
CP008925.1	h6.sal.bam	other	3313786	3313786	0	+	0	2	42	77	0.0
CP008925.1	h6.sal.bam	other	3313787	3313787	0	+	1	0	43	77	1.0
CP008925.1	h6.sal.bam	other	3313788	3313788	0	+	0	1	43	77	0.0
CP008925.1	h6.sal.bam	other	3313789	3313789	0	+	0	0	43	76	0.0
CP008925.1	h6.sal.bam	other	3313790	3313790	0	+	0	3	43	76	0.0
CP008925.1	h6.sal.bam	other	3313791	3313791	0	+	0	0	42	73	0.0
CP008925.1	h6.sal.bam	other	3313792	3313792	0	+	1	2	42	76	1.0
CP008925.1	h6.sal.bam	other	3313793	3313793	0	+	3	0	44	74	6.0
CP008925.1	h6.sal.bam	other	3313794	3313794	0	+	0	0	44	74	0.0
CP008925.1	h6.sal.bam	other	3313795	3313795	0	+	1	1	45	74	2.0
CP008925.1	h6.sal.bam	other	3313796	3313796	0	+	0	0	45	75	0.0
CP008925.1	h6.sal.bam	other	3313797	3313797	0	+	0	0	45	76	0.0
CP008925.1	h6.sal.bam	other	3313798	3313798	0	+	0	1	45	76	0.0
CP008925.1	h6.sal.bam	other	3313799	3313799	0	+	1	1	45	76	1.0
CP008925.1	h6.sal.bam	other	3313800	3313800	0	+	1	1	46	77	1.0
CP008925.1	h6.sal.bam	other	3313801	3313801	0	+	0	1	42	76	0.0
CP008925.1	h6.sal.bam	other	3313802	3313802	0	+	1	1	43	75	1.0
CP008925.1	h6.sal.bam	other	3313803	3313803	0	+	1	1	44	75	1.0
CP008925.1	h6.sal.bam	other	3313804	3313804	0	+	1	0	44	74	2.0
CP008925.1	h6.sal.bam	other	3313805	3313805	0	+	1	0	45	76	2.0
CP008925.1	h6.sal.bam	other	3313806	3313806	0	+	1	2	46	76	2.0
CP008925.1	h6.sal.bam	other	3313807	3313807	0	+	1	1	46	74	1.0
CP008925.1	h6.sal.bam	other	3313808	3313808	0	+	0	4	46	74	0.0
CP008925.1	h6.sal.bam	other	3313809	3313809	0	+	1	4	46	70	1.0
CP008925.1	h6.sal.bam	other	3313810	3313810	0	+	1	1	45	68	1.0
CP008925.1	h6.sal.bam	other	3313811	3313811	0	+	1	1	45	70	1.0
CP008925.1	h6.sal.bam	other	3313812	3313812	0	+	0	0	43	69	0.0
CP008925.1	h6.sal.bam	other	3313813	3313813	0	+	2	3	44	70	2.0
CP008925.1	h6.sal.bam	other	3313814	3313814	0	+	1	1	45	67	1.0
CP008925.1	h6.sal.bam	other	3313815	3313815	0	+	3	1	48	68	3.0
CP008925.1	h6.sal.bam	other	3313816	3313816	0	+	0	1	48	68	0.0
CP008925.1	h6.sal.bam	other	3313817	3313817	0	+	0	0	47	68	0.0
CP008925.1	h6.sal.bam	other	3313818	3313818	0	+	0	1	46	68	0.0
CP008925.1	h6.sal.bam	other	3313819	3313819	0	+	0	3	46	68	0.0
CP008925.1	h6.sal.bam	other	3313820	3313820	0	+	1	0	47	66	1.0
CP008925.1	h6.sal.bam	other	3313821	3313821	0	+	0	0	45	66	0.0
CP008925.1	h6.sal.bam	other	3313822	3313822	0	+	2	0	47	68	2.0
CP008925.1	h6.sal.bam	other	3313823	3313823	0	+	1	2	47	70	1.0
CP008925.1	h6.sal.bam	other	3313824	3313824	0	+	1	0	48	68	1.0
CP008925.1	h6.sal.bam	other	3313825	3313825	0	+	0	2	46	68	0.0
CP008925.1	h6.sal.bam	other	3313826	3313826	0	+	2	0	47	67	2.0
CP008925.1	h6.sal.bam	other	3313827	3313827	0	+	2	1	49	69	2.0
CP008925.1	h6.sal.bam	other	3313828	3313828	0	+	0	1	49	68	0.0
CP008925.1	h6.sal.bam	other	3313829	3313829	0	+	1	0	48	67	1.0
CP008925.1	h6.sal.bam	other	3313830	3313830	0	+	0	1	48	67	0.0
CP008925.1	h6.sal.bam	other	3313831	3313831	0	+	0	1	48	68	0.0
CP008925.1	h6.sal.bam	other	3313832	3313832	0	+	2	2	50	69	2.0
CP008925.1	h6.sal.bam	other	3313833	3313833	0	+	0	1	50	67	0.0
CP008925.1	h6.sal.bam	other	3313834	3313834	0	+	1	2	50	66	1.0
CP008925.1	h6.sal.bam	other	3313835	3313835	0	+	1	1	49	64	1.0
CP008925.1	h6.sal.bam	other	3313836	3313836	0	+	1	4	50	63	1.0
CP008925.1	h6.sal.bam	other	3313837	3313837	0	+	0	1	49	59	0.0
CP008925.1	h6.sal.bam	other	3313838	3313838	0	+	3	2	52	60	3.0
CP008925.1	h6.sal.bam	other	3313839	3313839	0	+	1	2	53	58	1.0
CP008925.1	h6.sal.bam	other	3313840	3313840	0	+	4	1	57	57	4.0
CP008925.1	h6.sal.bam	other	3313841	3313841	0	+	1	1	58	56	1.0
CP008925.1	h6.sal.bam	other	3313842	3313842	0	+	1	1	57	55	1.0
CP008925.1	h6.sal.bam	other	3313843	3313843	0	+	1	1	58	54	1.0
CP008925.1	h6.sal.bam	other	3313844	3313844	0	+	0	1	58	53	0.0
CP008925.1	h6.sal.bam	other	3313845	3313845	0	+	2	1	60	54	2.0
CP008925.1	h6.sal.bam	other	3313846	3313846	0	+	3	0	61	55	3.0
CP008925.1	h6.sal.bam	other	3313847	3313847	0	+	0	1	61	55	0.0
CP008925.1	h6.sal.bam	other	3313848	3313848	0	+	1	1	62	54	1.0
CP008925.1	h6.sal.bam	other	3313849	3313849	0	+	1	2	62	53	1.0
CP008925.1	h6.sal.bam	other	3313850	3313850	0	+	1	1	63	53	1.0
CP008925.1	h6.sal.bam	other	3313851	3313851	0	+	2	1	64	54	2.0
CP008925.1	h6.sal.bam	other	3313852	3313852	0	+	0	1	63	53	0.0
CP008925.1	h6.sal.bam	other	3313853	3313853	0	+	0	0	60	52	0.0
CP008925.1	h6.sal.bam	other	3313854	3313854	0	+	0	0	60	52	0.0
CP008925.1	h6.sal.bam	other	3313855	3313855	0	+	0	0	59	53	0.0
CP008925.1	h6.sal.bam	other	3313856	3313856	0	+	0	2	59	53	0.0
CP008925.1	h6.sal.bam	other	3313857	3313857	0	+	1	1	60	53	1.0
CP008925.1	h6.sal.bam	other	3313858	3313858	0	+	3	1	63	54	3.0
CP008925.1	h6.sal.bam	other	3313859	3313859	0	+	1	0	64	54	1.0
CP008925.1	h6.sal.bam	other	3313860	3313860	0	+	0	2	63	56	0.0
CP008925.1	h6.sal.bam	other	3313861	3313861	0	+	0	1	63	54	0.0
CP008925.1	h6.sal.bam	other	3313862	3313862	0	+	0	0	63	54	0.0
CP008925.1	h6.sal.bam	other	3313863	3313863	0	+	2	0	65	54	2.0
CP008925.1	h6.sal.bam	other	3313864	3313864	0	+	0	0	65	56	0.0
CP008925.1	h6.sal.bam	other	3313865	3313865	0	+	2	1	67	57	2.0
CP008925.1	h6.sal.bam	other	3313866	3313866	0	+	0	2	67	56	0.0
CP008925.1	h6.sal.bam	other	3313867	3313867	0	+	2	0	68	55	2.0
CP008925.1	h6.sal.bam	other	3313868	3313868	0	+	0	0	65	55	0.0
CP008925.1	h6.sal.bam	other	3313869	3313869	0	+	0	0	65	55	0.0
CP008925.1	h6.sal.bam	other	3313870	3313870	0	+	0	3	64	55	0.0
CP008925.1	h6.sal.bam	other	3313871	3313871	0	+	1	0	65	53	1.0
CP008925.1	h6.sal.bam	other	3313872	3313872	0	+	1	1	66	53	1.0
CP008925.1	h6.sal.bam	other	3313873	3313873	0	+	1	1	67	54	1.0
CP008925.1	h6.sal.bam	other	3313874	3313874	0	+	0	1	66	54	0.0
CP008925.1	h6.sal.bam	other	3313875	3313875	0	+	1	0	65	53	1.0
CP008925.1	h6.sal.bam	other	3313876	3313876	0	+	1	0	66	53	1.0
CP008925.1	h6.sal.bam	other	3313877	3313877	0	+	1	0	66	56	1.0
CP008925.1	h6.sal.bam	other	3313878	3313878	0	+	1	1	66	56	1.0
CP008925.1	h6.sal.bam	other	3313879	3313879	0	+	0	1	64	58	0.0
CP008925.1	h6.sal.bam	other	3313880	3313880	0	+	0	0	64	57	0.0
CP008925.1	h6.sal.bam	other	3313881	3313881	0	+	0	0	63	57	0.0
CP008925.1	h6.sal.bam	other	3313882	3313882	0	+	0	1	62	58	0.0
CP008925.1	h6.sal.bam	other	3313883	3313883	0	+	0	0	61	59	0.0
CP008925.1	h6.sal.bam	other	3313884	3313884	0	+	1	1	61	59	1.0
CP008925.1	h6.sal.bam	other	3313885	3313885	0	+	1	3	62	58	1.0
CP008925.1	h6.sal.bam	other	3313886	3313886	0	+	1	0	63	56	1.0
CP008925.1	h6.sal.bam	other	3313887	3313887	0	+	1	1	64	56	1.0
CP008925.1	h6.sal.bam	other	3313888	3313888	0	+	0	0	61	56	0.0
CP008925.1	h6.sal.bam	GAAC	3313889	3313889	3313897	+	1	2	62	56	2.0
CP008925.1	h6.sal.bam	other	3313890	3313890	0	+	1	1	60	54	1.0
CP008925.1	h6.sal.bam	GAAC	3313891	3313891	3313897	+	3	1	63	56	3.0
CP008925.1	h6.sal.bam	other	3313892	3313892	0	+	0	0	63	55	0.0
CP008925.1	h6.sal.bam	other	3313893	3313893	0	+	0	1	62	56	0.0
CP008925.1	h6.sal.bam	other	3313894	3313894	0	+	0	1	62	56	0.0
CP008925.1	h6.sal.bam	other	3313895	3313895	0	+	0	0	61	56	0.0
CP008925.1	h6.sal.bam	other	3313896	3313896	0	+	1	2	62	56	1.0
CP008925.1	h6.sal.bam	other	3313897	3313897	0	+	2	2	63	54	2.0
CP008925.1	h6.sal.bam	other	3313898	3313898	0	+	2	0	63	53	2.0
CP008925.1	h6.sal.bam	other	3313899	3313899	0	+	3	0	66	54	3.0
CP008925.1	h6.sal.bam	other	3313900	3313900	0	+	0	1	66	54	0.0
CP008925.1	h6.sal.bam	other	3313901	3313901	0	+	1	2	63	53	1.0
CP008925.1	h6.sal.bam	other	3313902	3313902	0	+	1	0	64	51	1.0
CP008925.1	h6.sal.bam	other	3313903	3313903	0	+	0	0	63	51	0.0
CP008925.1	h6.sal.bam	other	3313904	3313904	0	+	1	1	64	51	1.0
CP008925.1	h6.sal.bam	other	3313905	3313905	0	+	1	1	65	53	1.0
CP008925.1	h6.sal.bam	GAAC	3313906	3313906	3313897	+	1	2	66	57	1.0
CP008925.1	h6.sal.bam	other	3313907	3313907	0	+	0	0	63	55	0.0
CP008925.1	h6.sal.bam	GAAC	3313908	3313908	3313897	+	0	0	63	55	0.0
CP008925.1	h6.sal.bam	other	3313909	3313909	0	+	1	0	64	55	1.0
CP008925.1	h6.sal.bam	other	3313910	3313910	0	+	0	0	63	55	0.0
CP008925.1	h6.sal.bam	other	3313911	3313911	0	+	0	0	62	56	0.0
CP008925.1	h6.sal.bam	other	3313912	3313912	0	+	1	3	60	56	1.0
CP008925.1	h6.sal.bam	other	3313913	3313913	0	+	0	0	60	53	0.0
CP008925.1	h6.sal.bam	other	3313914	3313914	0	+	0	1	58	53	0.0
CP008925.1	h6.sal.bam	other	3313915	3313915	0	+	0	0	54	52	0.0
CP008925.1	h6.sal.bam	other	3313916	3313916	0	+	1	0	54	53	1.0
CP008925.1	h6.sal.bam	other	3313917	3313917	0	+	1	0	55	53	1.0
CP008925.1	h6.sal.bam	other	3313918	3313918	0	+	0	1	54	58	0.0
CP008925.1	h6.sal.bam	other	3313919	3313919	0	+	0	1	54	57	0.0
CP008925.1	h6.sal.bam	other	3313920	3313920	0	+	0	2	52	57	0.0
CP008925.1	h6.sal.bam	other	3313921	3313921	0	+	0	0	49	55	0.0
CP008925.1	h6.sal.bam	other	3313922	3313922	0	+	0	0	49	55	0.0
CP008925.1	h6.sal.bam	other	3313923	3313923	0	+	0	0	48	55	0.0
CP008925.1	h6.sal.bam	other	3313924	3313924	0	+	1	2	45	56	1.0
CP008925.1	h6.sal.bam	other	3313925	3313925	0	+	0	2	45	54	0.0
CP008925.1	h6.sal.bam	other	3313926	3313926	0	+	1	0	46	52	1.0
CP008925.1	h6.sal.bam	other	3313927	3313927	0	+	0	0	46	52	0.0
CP008925.1	h6.sal.bam	other	3313928	3313928	0	+	0	0	46	52	0.0
CP008925.1	h6.sal.bam	other	3313929	3313929	0	+	1	1	47	52	1.0
CP008925.1	h6.sal.bam	other	3313930	3313930	0	+	0	1	47	51	0.0
CP008925.1	h6.sal.bam	other	3313931	3313931	0	+	0	0	46	52	0.0
CP008925.1	h6.sal.bam	other	3313932	3313932	0	+	2	2	48	52	2.0
CP008925.1	h6.sal.bam	other	3313933	3313933	0	+	2	1	47	51	2.0
CP008925.1	h6.sal.bam	other	3313934	3313934	0	+	0	2	46	50	0.0
CP008925.1	h6.sal.bam	other	3313935	3313935	0	+	3	0	49	50	3.0
CP008925.1	h6.sal.bam	other	3313936	3313936	0	+	1	1	50	50	1.0
CP008925.1	h6.sal.bam	other	3313937	3313937	0	+	0	1	48	49	0.0
CP008925.1	h6.sal.bam	other	3313938	3313938	0	+	0	2	48	48	0.0
CP008925.1	h6.sal.bam	other	3313939	3313939	0	+	0	0	48	46	0.0
CP008925.1	h6.sal.bam	other	3313940	3313940	0	+	0	1	46	46	0.0
CP008925.1	h6.sal.bam	other	3313941	3313941	0	+	1	0	47	45	1.0
CP008925.1	h6.sal.bam	other	3313942	3313942	0	+	0	0	45	45	0.0
CP008925.1	h6.sal.bam	other	3313943	3313943	0	+	0	0	45	46	0.0
CP008925.1	h6.sal.bam	other	3313944	3313944	0	+	0	1	45	46	0.0
CP008925.1	h6.sal.bam	other	3313945	3313945	0	+	1	0	45	46	1.0
CP008925.1	h6.sal.bam	other	3313946	3313946	0	+	1	2	44	47	1.0
CP008925.1	h6.sal.bam	other	3313947	3313947	0	+	0	1	44	46	0.0
CP008925.1	h6.sal.bam	other	3313948	3313948	0	+	0	0	44	45	0.0
CP008925.1	h6.sal.bam	other	3313949	3313949	0	+	0	2	42	45	0.0
CP008925.1	h6.sal.bam	other	3313950	3313950	0	+	1	1	43	43	1.0
CP008925.1	h6.sal.bam	other	3313951	3313951	0	+	1	0	44	42	1.0
CP008925.1	h6.sal.bam	other	3313952	3313952	0	+	1	0	44	44	1.0
CP008925.1	h6.sal.bam	other	3313953	3313953	0	+	0	3	43	45	0.0
CP008925.1	h6.sal.bam	other	3313954	3313954	0	+	0	0	43	42	0.0
CP008925.1	h6.sal.bam	other	3313955	3313955	0	+	0	1	43	42	0.0
CP008925.1	h6.sal.bam	other	3313956	3313956	0	+	2	0	45	41	2.0
CP008925.1	h6.sal.bam	other	3313957	3313957	0	+	0	2	45	42	0.0
CP008925.1	h6.sal.bam	other	3313958	3313958	0	+	0	0	44	40	0.0
CP008925.1	h6.sal.bam	other	3313959	3313959	0	+	0	2	44	41	0.0
CP008925.1	h6.sal.bam	other	3313960	3313960	0	+	0	0	43	39	0.0
CP008925.1	h6.sal.bam	other	3313961	3313961	0	+	0	0	42	40	0.0
CP008925.1	h6.sal.bam	other	3313962	3313962	0	+	0	1	41	41	0.0
CP008925.1	h6.sal.bam	other	3313963	3313963	0	+	2	0	43	40	2.0
CP008925.1	h6.sal.bam	other	3313964	3313964	0	+	0	2	42	40	0.0
CP008925.1	h6.sal.bam	other	3313965	3313965	0	+	2	1	43	39	2.0
CP008925.1	h6.sal.bam	other	3313966	3313966	0	+	0	0	40	38	0.0
CP008925.1	h6.sal.bam	other	3313967	3313967	0	+	0	1	40	38	0.0
CP008925.1	h6.sal.bam	other	3313968	3313968	0	+	0	1	40	37	0.0
CP008925.1	h6.sal.bam	other	3313969	3313969	0	+	0	0	35	36	0.0
CP008925.1	h6.sal.bam	other	3313970	3313970	0	+	0	1	35	36	0.0
CP008925.1	h6.sal.bam	other	3313971	3313971	0	+	0	0	35	36	0.0
CP008925.1	h6.sal.bam	other	3313972	3313972	0	+	1	0	36	36	1.0
CP008925.1	h6.sal.bam	other	3313973	3313973	0	+	0	2	36	37	0.0
CP008925.1	h6.sal.bam	other	3313974	3313974	0	+	0	0	33	35	0.0
CP008925.1	h6.sal.bam	other	3313975	3313975	0	+	0	0	32	35	0.0
CP008925.1	h6.sal.bam	other	3313976	3313976	0	+	0	0	32	35	0.0
CP008925.1	h6.sal.bam	other	3313977	3313977	0	+	0	0	31	35	0.0
CP008925.1	h6.sal.bam	other	3313978	3313978	0	+	0	2	31	71	0.0
CP008925.1	h6.sal.bam	other	3313979	3313979	0	+	2	1	30	70	2.0
CP008925.1	h6.sal.bam	other	3313980	3313980	0	+	0	5	30	69	0.0
CP008925.1	h6.sal.bam	other	3313981	3313981	0	+	0	0	30	64	0.0
CP008925.1	h6.sal.bam	other	3313982	3313982	0	+	2	0	32	64	2.0
CP008925.1	h6.sal.bam	other	3313983	3313983	0	+	0	0	31	64	0.0
CP008925.1	h6.sal.bam	other	3313984	3313984	0	+	0	0	31	64	0.0
CP008925.1	h6.sal.bam	other	3313985	3313985	0	+	1	1	32	65	1.0
CP008925.1	h6.sal.bam	other	3313986	3313986	0	+	2	0	34	64	2.0
CP008925.1	h6.sal.bam	other	3313987	3313987	0	+	0	0	33	64	0.0
CP008925.1	h6.sal.bam	other	3313988	3313988	0	+	0	0	33	66	0.0
CP008925.1	h6.sal.bam	other	3313989	3313989	0	+	1	0	34	67	1.0
CP008925.1	h6.sal.bam	other	3313990	3313990	0	+	0	2	34	67	0.0
CP008925.1	h6.sal.bam	other	3313991	3313991	0	+	1	1	33	65	1.0
CP008925.1	h6.sal.bam	other	3313992	3313992	0	+	0	3	33	65	0.0
CP008925.1	h6.sal.bam	other	3313993	3313993	0	+	1	1	34	63	1.0
CP008925.1	h6.sal.bam	other	3313994	3313994	0	+	0	0	34	62	0.0
CP008925.1	h6.sal.bam	other	3313995	3313995	0	+	0	0	34	78	0.0
CP008925.1	h6.sal.bam	other	3313996	3313996	0	+	0	0	34	78	0.0
CP008925.1	h6.sal.bam	other	3313997	3313997	0	+	0	0	34	78	0.0
CP008925.1	h6.sal.bam	other	3313998	3313998	0	+	1	1	35	78	1.0
CP008925.1	h6.sal.bam	other	3313999	3313999	0	+	1	0	34	77	1.0
CP008925.1	h6.sal.bam	other	3314000	3314000	0	+	1	0	33	77	1.0
CP008925.1	h6.sal.bam	other	3314001	3314001	0	+	1	0	34	78	1.0
CP008925.1	h6.sal.bam	other	3314002	3314002	0	+	0	0	34	78	0.0
CP008925.1	h6.sal.bam	other	3314003	3314003	0	+	0	0	34	78	0.0
CP008925.1	h6.sal.bam	other	3314004	3314004	0	+	2	0	36	78	2.0
CP008925.1	h6.sal.bam	other	3314005	3314005	0	+	0	1	34	79	0.0
CP008925.1	h6.sal.bam	other	3314006	3314006	0	+	0	0	33	78	0.0
CP008925.1	h6.sal.bam	other	3314007	3314007	0	+	0	1	33	80	0.0
CP008925.1	h6.sal.bam	other	3314008	3314008	0	+	1	0	32	79	1.0
CP008925.1	h6.sal.bam	other	3314009	3314009	0	+	0	2	32	79	0.0
CP008925.1	h6.sal.bam	other	3314010	3314010	0	+	1	0	30	79	1.0
CP008925.1	h6.sal.bam	other	3314011	3314011	0	+	0	0	30	79	0.0
CP008925.1	h6.sal.bam	other	3314012	3314012	0	+	1	0	31	79	1.0
CP008925.1	h6.sal.bam	other	3314013	3314013	0	+	1	0	32	79	1.0
CP008925.1	h6.sal.bam	other	3314014	3314014	0	+	0	0	32	79	0.0
CP008925.1	h6.sal.bam	other	3314015	3314015	0	+	0	0	32	79	0.0
CP008925.1	h6.sal.bam	other	3314016	3314016	0	+	0	0	31	79	0.0
CP008925.1	h6.sal.bam	other	3314017	3314017	0	+	1	1	32	79	1.0
CP008925.1	h6.sal.bam	other	3314018	3314018	0	+	2	0	33	78	2.0
CP008925.1	h6.sal.bam	other	3314019	3314019	0	+	1	1	34	78	1.0
CP008925.1	h6.sal.bam	other	3314020	3314020	0	+	2	1	35	77	2.0
CP008925.1	h6.sal.bam	other	3314021	3314021	0	+	0	1	35	76	0.0
CP008925.1	h6.sal.bam	other	3314022	3314022	0	+	1	0	36	75	1.0
CP008925.1	h6.sal.bam	other	3314023	3314023	0	+	0	0	36	75	0.0
CP008925.1	h6.sal.bam	other	3314024	3314024	0	+	0	0	35	76	0.0
CP008925.1	h6.sal.bam	other	3314025	3314025	0	+	0	2	35	76	0.0
CP008925.1	h6.sal.bam	other	3314026	3314026	0	+	0	1	34	78	0.0
CP008925.1	h6.sal.bam	other	3314027	3314027	0	+	0	0	34	79	0.0
CP008925.1	h6.sal.bam	other	3314028	3314028	0	+	0	0	34	79	0.0
CP008925.1	h6.sal.bam	other	3314029	3314029	0	+	2	0	36	79	2.0
CP008925.1	h6.sal.bam	other	3314030	3314030	0	+	0	1	34	79	0.0
CP008925.1	h6.sal.bam	other	3314031	3314031	0	+	0	0	34	78	0.0
CP008925.1	h6.sal.bam	other	3314032	3314032	0	+	0	0	34	79	0.0
CP008925.1	h6.sal.bam	other	3314033	3314033	0	+	1	1	35	79	1.0
CP008925.1	h6.sal.bam	other	3314034	3314034	0	+	1	0	36	79	1.0
CP008925.1	h6.sal.bam	other	3314035	3314035	0	+	1	1	37	79	1.0
CP008925.1	h6.sal.bam	other	3314036	3314036	0	+	0	1	37	78	0.0
CP008925.1	h6.sal.bam	other	3314037	3314037	0	+	1	1	37	77	1.0
CP008925.1	h6.sal.bam	other	3314038	3314038	0	+	0	0	36	76	0.0
CP008925.1	h6.sal.bam	other	3314039	3314039	0	+	1	0	37	76	1.0
CP008925.1	h6.sal.bam	other	3314040	3314040	0	+	1	0	36	76	1.0
CP008925.1	h6.sal.bam	other	3314041	3314041	0	+	0	0	36	76	0.0
CP008925.1	h6.sal.bam	other	3314042	3314042	0	+	0	0	36	76	0.0
CP008925.1	h6.sal.bam	other	3314043	3314043	0	+	0	0	36	76	0.0
CP008925.1	h6.sal.bam	other	3314044	3314044	0	+	0	0	35	76	0.0
CP008925.1	h6.sal.bam	other	3314045	3314045	0	+	0	1	35	76	0.0
CP008925.1	h6.sal.bam	other	3314046	3314046	0	+	0	1	35	76	0.0
CP008925.1	h6.sal.bam	other	3314047	3314047	0	+	1	0	36	75	1.0
CP008925.1	h6.sal.bam	other	3314048	3314048	0	+	0	0	36	76	0.0
CP008925.1	h6.sal.bam	other	3314049	3314049	0	+	0	0	36	76	0.0
CP008925.1	h6.sal.bam	other	3314050	3314050	0	+	0	0	36	78	0.0
CP008925.1	h6.sal.bam	other	3314051	3314051	0	+	1	0	37	78	1.0
CP008925.1	h6.sal.bam	GAAC	3314052	3314052	3314060	+	0	37	37	78	0.0
CP008925.1	h6.sal.bam	other	3314053	3314053	0	+	0	0	33	41	0.0
CP008925.1	h6.sal.bam	GAAC	3314054	3314054	3314060	+	42	0	75	43	42.0
CP008925.1	h6.sal.bam	other	3314055	3314055	0	+	0	0	75	43	0.0
CP008925.1	h6.sal.bam	other	3314056	3314056	0	+	1	0	76	43	1.0
CP008925.1	h6.sal.bam	other	3314057	3314057	0	+	0	0	76	43	0.0
CP008925.1	h6.sal.bam	other	3314058	3314058	0	+	0	1	76	44	0.0
CP008925.1	h6.sal.bam	other	3314059	3314059	0	+	0	0	76	45	0.0
CP008925.1	h6.sal.bam	other	3314060	3314060	0	+	1	0	76	45	1.0
CP008925.1	h6.sal.bam	other	3314061	3314061	0	+	1	0	75	48	1.0
CP008925.1	h6.sal.bam	other	3314062	3314062	0	+	0	2	75	48	0.0
CP008925.1	h6.sal.bam	other	3314063	3314063	0	+	1	1	76	46	1.0
CP008925.1	h6.sal.bam	other	3314064	3314064	0	+	0	0	75	45	0.0
CP008925.1	h6.sal.bam	other	3314065	3314065	0	+	0	0	75	45	0.0
CP008925.1	h6.sal.bam	other	3314066	3314066	0	+	0	1	74	45	0.0
CP008925.1	h6.sal.bam	other	3314067	3314067	0	+	0	1	74	46	0.0
CP008925.1	h6.sal.bam	other	3314068	3314068	0	+	0	0	72	45	0.0
CP008925.1	h6.sal.bam	GAAC	3314069	3314069	3314060	+	0	16	72	45	0.0
CP008925.1	h6.sal.bam	other	3314070	3314070	0	+	0	0	70	32	0.0
CP008925.1	h6.sal.bam	GAAC	3314071	3314071	3314060	+	17	0	87	32	17.0
CP008925.1	h6.sal.bam	other	3314072	3314072	0	+	0	0	87	32	0.0
CP008925.1	h6.sal.bam	other	3314073	3314073	0	+	0	0	87	32	0.0
CP008925.1	h6.sal.bam	other	3314074	3314074	0	+	0	0	87	33	0.0
CP008925.1	h6.sal.bam	other	3314075	3314075	0	+	0	1	85	33	0.0
CP008925.1	h6.sal.bam	other	3314076	3314076	0	+	0	0	85	32	0.0
CP008925.1	h6.sal.bam	other	3314077	3314077	0	+	0	0	85	32	0.0
CP008925.1	h6.sal.bam	other	3314078	3314078	0	+	0	0	85	32	0.0
CP008925.1	h6.sal.bam	other	3314079	3314079	0	+	1	1	85	33	1.0
CP008925.1	h6.sal.bam	other	3314080	3314080	0	+	2	0	87	32	2.0
CP008925.1	h6.sal.bam	other	3314081	3314081	0	+	1	2	88	32	1.0
CP008925.1	h6.sal.bam	other	3314082	3314082	0	+	1	0	89	31	1.0
CP008925.1	h6.sal.bam	other	3314083	3314083	0	+	1	1	89	32	1.0
CP008925.1	h6.sal.bam	other	3314084	3314084	0	+	0	1	89	31	0.0
CP008925.1	h6.sal.bam	other	3314085	3314085	0	+	1	0	89	31	1.0
CP008925.1	h6.sal.bam	other	3314086	3314086	0	+	0	0	88	32	0.0
CP008925.1	h6.sal.bam	other	3314087	3314087	0	+	0	0	87	32	0.0
CP008925.1	h6.sal.bam	other	3314088	3314088	0	+	0	0	87	32	0.0
CP008925.1	h6.sal.bam	other	3314089	3314089	0	+	0	0	87	32	0.0
CP008925.1	h6.sal.bam	other	3314090	3314090	0	+	0	0	87	32	0.0
CP008925.1	h6.sal.bam	other	3314091	3314091	0	+	2	0	88	32	2.0
CP008925.1	h6.sal.bam	other	3314092	3314092	0	+	0	0	88	32	0.0
CP008925.1	h6.sal.bam	other	3314093	3314093	0	+	0	0	86	33	0.0
CP008925.1	h6.sal.bam	other	3314094	3314094	0	+	0	0	85	33	0.0
CP008925.1	h6.sal.bam	other	3314095	3314095	0	+	0	0	83	34	0.0
CP008925.1	h6.sal.bam	other	3314096	3314096	0	+	0	0	82	34	0.0
CP008925.1	h6.sal.bam	other	3314097	3314097	0	+	1	0	83	34	1.0
CP008925.1	h6.sal.bam	other	3314098	3314098	0	+	0	1	83	35	0.0
CP008925.1	h6.sal.bam	other	3314099	3314099	0	+	0	0	82	34	0.0
CP008925.1	h6.sal.bam	other	3314100	3314100	0	+	2	4	84	34	2.0
CP008925.1	h6.sal.bam	other	3314101	3314101	0	+	1	3	85	30	1.0
CP008925.1	h6.sal.bam	other	3314102	3314102	0	+	4	0	89	31	4.0
CP008925.1	h6.sal.bam	other	3314103	3314103	0	+	0	0	89	32	0.0
CP008925.1	h6.sal.bam	other	3314104	3314104	0	+	0	0	87	33	0.0
CP008925.1	h6.sal.bam	other	3314105	3314105	0	+	2	0	89	33	2.0
CP008925.1	h6.sal.bam	other	3314106	3314106	0	+	0	1	89	34	0.0
CP008925.1	h6.sal.bam	other	3314107	3314107	0	+	0	0	89	33	0.0
CP008925.1	h6.sal.bam	other	3314108	3314108	0	+	0	1	88	35	0.0
CP008925.1	h6.sal.bam	other	3314109	3314109	0	+	1	0	88	34	1.0
CP008925.1	h6.sal.bam	other	3314110	3314110	0	+	1	0	88	34	1.0
CP008925.1	h6.sal.bam	other	3314111	3314111	0	+	2	0	90	34	2.0
CP008925.1	h6.sal.bam	other	3314112	3314112	0	+	1	0	90	36	1.0
CP008925.1	h6.sal.bam	other	3314113	3314113	0	+	0	0	90	37	0.0
CP008925.1	h6.sal.bam	other	3314114	3314114	0	+	1	0	90	38	1.0
CP008925.1	h6.sal.bam	other	3314115	3314115	0	+	0	0	90	38	0.0
CP008925.1	h6.sal.bam	other	3314116	3314116	0	+	0	0	90	38	0.0
CP008925.1	h6.sal.bam	other	3314117	3314117	0	+	0	0	90	40	0.0
CP008925.1	h6.sal.bam	other	3314118	3314118	0	+	0	0	90	41	0.0
CP008925.1	h6.sal.bam	other	3314119	3314119	0	+	0	0	90	41	0.0
CP008925.1	h6.sal.bam	other	3314120	3314120	0	+	1	2	90	42	1.0
CP008925.1	h6.sal.bam	other	3314121	3314121	0	+	0	0	89	40	0.0
CP008925.1	h6.sal.bam	other	3314122	3314122	0	+	3	0	91	40	3.0
CP008925.1	h6.sal.bam	other	3314123	3314123	0	+	0	1	91	40	0.0
CP008925.1	h6.sal.bam	other	3314124	3314124	0	+	0	1	91	39	0.0
CP008925.1	h6.sal.bam	other	3314125	3314125	0	+	0	0	88	40	0.0
CP008925.1	h6.sal.bam	other	3314126	3314126	0	+	0	0	88	40	0.0
CP008925.1	h6.sal.bam	other	3314127	3314127	0	+	1	0	88	41	1.0
CP008925.1	h6.sal.bam	other	3314128	3314128	0	+	0	1	88	45	0.0
CP008925.1	h6.sal.bam	other	3314129	3314129	0	+	1	0	52	44	1.0
CP008925.1	h6.sal.bam	other	3314130	3314130	0	+	0	0	51	45	0.0
CP008925.1	h6.sal.bam	other	3314131	3314131	0	+	0	0	51	45	0.0
CP008925.1	h6.sal.bam	other	3314132	3314132	0	+	1	1	52	50	1.0
CP008925.1	h6.sal.bam	other	3314133	3314133	0	+	1	2	53	49	1.0
CP008925.1	h6.sal.bam	other	3314134	3314134	0	+	0	1	51	48	0.0
CP008925.1	h6.sal.bam	other	3314135	3314135	0	+	2	2	53	48	2.0
CP008925.1	h6.sal.bam	other	3314136	3314136	0	+	0	0	53	46	0.0
CP008925.1	h6.sal.bam	other	3314137	3314137	0	+	0	0	53	48	0.0
CP008925.1	h6.sal.bam	other	3314138	3314138	0	+	1	0	53	49	1.0
CP008925.1	h6.sal.bam	other	3314139	3314139	0	+	2	1	55	49	2.0
CP008925.1	h6.sal.bam	other	3314140	3314140	0	+	1	0	56	49	1.0
CP008925.1	h6.sal.bam	other	3314141	3314141	0	+	2	1	58	49	2.0
CP008925.1	h6.sal.bam	other	3314142	3314142	0	+	1	0	59	48	1.0
CP008925.1	h6.sal.bam	other	3314143	3314143	0	+	0	0	59	49	0.0
CP008925.1	h6.sal.bam	other	3314144	3314144	0	+	1	3	60	49	1.0
CP008925.1	h6.sal.bam	other	3314145	3314145	0	+	2	0	50	46	2.0
CP008925.1	h6.sal.bam	other	3314146	3314146	0	+	0	0	45	46	0.0
CP008925.1	h6.sal.bam	other	3314147	3314147	0	+	1	0	46	46	1.0
CP008925.1	h6.sal.bam	other	3314148	3314148	0	+	1	1	47	46	1.0
CP008925.1	h6.sal.bam	other	3314149	3314149	0	+	0	0	47	46	0.0
CP008925.1	h6.sal.bam	other	3314150	3314150	0	+	0	0	47	48	0.0
CP008925.1	h6.sal.bam	other	3314151	3314151	0	+	0	0	47	48	0.0
CP008925.1	h6.sal.bam	other	3314152	3314152	0	+	2	0	49	49	2.0
CP008925.1	h6.sal.bam	other	3314153	3314153	0	+	1	1	50	49	1.0
CP008925.1	h6.sal.bam	other	3314154	3314154	0	+	0	0	49	48	0.0
CP008925.1	h6.sal.bam	other	3314155	3314155	0	+	0	2	46	50	0.0
CP008925.1	h6.sal.bam	other	3314156	3314156	0	+	0	1	44	49	0.0
CP008925.1	h6.sal.bam	other	3314157	3314157	0	+	0	0	44	51	0.0
CP008925.1	h6.sal.bam	other	3314158	3314158	0	+	0	0	44	51	0.0
CP008925.1	h6.sal.bam	GTTC	3314159	3314159	3314167	+	1	0	45	51	1.0
CP008925.1	h6.sal.bam	other	3314160	3314160	0	+	1	1	45	51	1.0
CP008925.1	h6.sal.bam	GTTC	3314161	3314161	3314167	+	1	0	46	50	1.0
CP008925.1	h6.sal.bam	other	3314162	3314162	0	+	0	0	46	50	0.0
CP008925.1	h6.sal.bam	other	3314163	3314163	0	+	1	0	47	52	1.0
CP008925.1	h6.sal.bam	other	3314164	3314164	0	+	0	0	47	53	0.0
CP008925.1	h6.sal.bam	other	3314165	3314165	0	+	0	0	47	53	0.0
CP008925.1	h6.sal.bam	other	3314166	3314166	0	+	0	1	45	53	0.0
CP008925.1	h6.sal.bam	other	3314167	3314167	0	+	1	0	46	52	1.0
CP008925.1	h6.sal.bam	other	3314168	3314168	0	+	0	1	46	52	0.0
CP008925.1	h6.sal.bam	other	3314169	3314169	0	+	0	0	46	51	0.0
CP008925.1	h6.sal.bam	other	3314170	3314170	0	+	0	0	46	55	0.0
CP008925.1	h6.sal.bam	other	3314171	3314171	0	+	0	0	46	55	0.0
CP008925.1	h6.sal.bam	other	3314172	3314172	0	+	0	1	45	55	0.0
CP008925.1	h6.sal.bam	other	3314173	3314173	0	+	0	0	45	55	0.0
CP008925.1	h6.sal.bam	other	3314174	3314174	0	+	1	0	43	56	1.0
CP008925.1	h6.sal.bam	other	3314175	3314175	0	+	1	3	44	56	1.0
CP008925.1	h6.sal.bam	GTTC	3314176	3314176	3314167	+	0	1	43	53	0.0
CP008925.1	h6.sal.bam	other	3314177	3314177	0	+	0	1	40	52	0.0
CP008925.1	h6.sal.bam	GTTC	3314178	3314178	3314167	+	0	1	40	51	0.0
CP008925.1	h6.sal.bam	other	3314179	3314179	0	+	0	0	40	52	0.0
CP008925.1	h6.sal.bam	other	3314180	3314180	0	+	1	1	39	52	1.0
CP008925.1	h6.sal.bam	other	3314181	3314181	0	+	0	0	39	53	0.0
CP008925.1	h6.sal.bam	other	3314182	3314182	0	+	0	2	39	53	0.0
CP008925.1	h6.sal.bam	other	3314183	3314183	0	+	3	0	41	53	3.0
CP008925.1	h6.sal.bam	other	3314184	3314184	0	+	0	1	40	53	0.0
CP008925.1	h6.sal.bam	other	3314185	3314185	0	+	0	1	38	53	0.0
CP008925.1	h6.sal.bam	other	3314186	3314186	0	+	0	1	38	52	0.0
CP008925.1	h6.sal.bam	other	3314187	3314187	0	+	1	0	38	52	1.0
CP008925.1	h6.sal.bam	other	3314188	3314188	0	+	1	1	39	54	1.0
CP008925.1	h6.sal.bam	other	3314189	3314189	0	+	1	0	39	53	1.0
CP008925.1	h6.sal.bam	other	3314190	3314190	0	+	4	2	43	53	4.0
CP008925.1	h6.sal.bam	other	3314191	3314191	0	+	0	0	43	54	0.0
CP008925.1	h6.sal.bam	other	3314192	3314192	0	+	1	1	44	54	1.0
CP008925.1	h6.sal.bam	other	3314193	3314193	0	+	0	0	44	53	0.0
CP008925.1	h6.sal.bam	other	3314194	3314194	0	+	0	1	44	53	0.0
CP008925.1	h6.sal.bam	other	3314195	3314195	0	+	0	0	43	52	0.0
CP008925.1	h6.sal.bam	other	3314196	3314196	0	+	0	0	40	53	0.0
CP008925.1	h6.sal.bam	other	3314197	3314197	0	+	0	0	40	55	0.0
CP008925.1	h6.sal.bam	other	3314198	3314198	0	+	0	0	40	55	0.0
CP008925.1	h6.sal.bam	other	3314199	3314199	0	+	0	2	40	55	0.0
CP008925.1	h6.sal.bam	other	3314200	3314200	0	+	0	1	39	54	0.0
CP008925.1	h6.sal.bam	other	3314201	3314201	0	+	2	0	40	54	2.0
CP008925.1	h6.sal.bam	other	3314202	3314202	0	+	2	4	42	54	2.0
CP008925.1	h6.sal.bam	other	3314203	3314203	0	+	0	0	41	50	0.0
CP008925.1	h6.sal.bam	other	3314204	3314204	0	+	1	1	42	51	1.0
CP008925.1	h6.sal.bam	other	3314205	3314205	0	+	0	0	42	50	0.0
CP008925.1	h6.sal.bam	other	3314206	3314206	0	+	0	5	42	51	0.0
CP008925.1	h6.sal.bam	other	3314207	3314207	0	+	1	1	41	47	1.0
CP008925.1	h6.sal.bam	other	3314208	3314208	0	+	1	0	42	48	1.0
CP008925.1	h6.sal.bam	other	3314209	3314209	0	+	0	1	42	49	0.0
CP008925.1	h6.sal.bam	other	3314210	3314210	0	+	3	1	43	48	3.0
CP008925.1	h6.sal.bam	other	3314211	3314211	0	+	0	1	43	47	0.0
CP008925.1	h6.sal.bam	other	3314212	3314212	0	+	1	1	41	46	1.0
CP008925.1	h6.sal.bam	other	3314213	3314213	0	+	1	0	42	46	1.0
CP008925.1	h6.sal.bam	other	3314214	3314214	0	+	0	1	42	46	0.0
CP008925.1	h6.sal.bam	other	3314215	3314215	0	+	1	0	42	45	1.0
CP008925.1	h6.sal.bam	other	3314216	3314216	0	+	1	0	41	45	1.0
CP008925.1	h6.sal.bam	other	3314217	3314217	0	+	1	2	41	47	1.0
CP008925.1	h6.sal.bam	other	3314218	3314218	0	+	0	0	41	45	0.0
CP008925.1	h6.sal.bam	other	3314219	3314219	0	+	0	0	40	45	0.0
CP008925.1	h6.sal.bam	other	3314220	3314220	0	+	1	0	39	45	1.0
CP008925.1	h6.sal.bam	other	3314221	3314221	0	+	0	0	39	46	0.0
CP008925.1	h6.sal.bam	other	3314222	3314222	0	+	3	0	41	46	3.0
CP008925.1	h6.sal.bam	other	3314223	3314223	0	+	3	1	44	46	3.0
CP008925.1	h6.sal.bam	other	3314224	3314224	0	+	1	2	45	45	1.0
CP008925.1	h6.sal.bam	other	3314225	3314225	0	+	2	1	47	43	2.0
CP008925.1	h6.sal.bam	other	3314226	3314226	0	+	2	0	49	42	2.0
CP008925.1	h6.sal.bam	other	3314227	3314227	0	+	5	0	52	42	5.0
CP008925.1	h6.sal.bam	other	3314228	3314228	0	+	0	1	51	46	0.0
CP008925.1	h6.sal.bam	other	3314229	3314229	0	+	0	1	51	46	0.0
CP008925.1	h6.sal.bam	other	3314230	3314230	0	+	1	2	52	45	1.0
CP008925.1	h6.sal.bam	other	3314231	3314231	0	+	0	2	52	43	0.0
CP008925.1	h6.sal.bam	other	3314232	3314232	0	+	1	0	53	42	2.0
CP008925.1	h6.sal.bam	other	3314233	3314233	0	+	1	0	52	42	1.0
CP008925.1	h6.sal.bam	other	3314234	3314234	0	+	0	0	52	42	0.0
CP008925.1	h6.sal.bam	other	3314235	3314235	0	+	0	0	51	42	0.0
CP008925.1	h6.sal.bam	other	3314236	3314236	0	+	1	2	52	42	2.0
CP008925.1	h6.sal.bam	other	3314237	3314237	0	+	0	0	52	41	0.0
CP008925.1	h6.sal.bam	other	3314238	3314238	0	+	1	1	52	41	1.0
CP008925.1	h6.sal.bam	other	3314239	3314239	0	+	1	0	53	41	1.0
CP008925.1	h6.sal.bam	other	3314240	3314240	0	+	0	0	53	41	0.0
CP008925.1	h6.sal.bam	other	3314241	3314241	0	+	0	0	53	42	0.0
CP008925.1	h6.sal.bam	other	3314242	3314242	0	+	0	0	52	43	0.0
CP008925.1	h6.sal.bam	other	3314243	3314243	0	+	3	5	55	43	3.0
CP008925.1	h6.sal.bam	other	3314244	3314244	0	+	0	0	55	40	0.0
CP008925.1	h6.sal.bam	other	3314245	3314245	0	+	0	0	55	40	0.0
CP008925.1	h6.sal.bam	other	3314246	3314246	0	+	2	0	57	40	2.0
CP008925.1	h6.sal.bam	other	3314247	3314247	0	+	0	1	57	40	0.0
CP008925.1	h6.sal.bam	other	3314248	3314248	0	+	2	0	58	39	2.0
CP008925.1	h6.sal.bam	other	3314249	3314249	0	+	0	0	58	40	0.0
CP008925.1	h6.sal.bam	other	3314250	3314250	0	+	0	0	57	40	0.0
CP008925.1	h6.sal.bam	other	3314251	3314251	0	+	1	2	58	40	1.0
CP008925.1	h6.sal.bam	other	3314252	3314252	0	+	1	1	59	38	1.0
CP008925.1	h6.sal.bam	other	3314253	3314253	0	+	0	0	59	41	0.0
CP008925.1	h6.sal.bam	other	3314254	3314254	0	+	0	0	58	42	0.0
CP008925.1	h6.sal.bam	other	3314255	3314255	0	+	0	0	58	42	0.0
CP008925.1	h6.sal.bam	other	3314256	3314256	0	+	3	0	61	45	3.0
CP008925.1	h6.sal.bam	other	3314257	3314257	0	+	0	2	61	45	0.0
CP008925.1	h6.sal.bam	other	3314258	3314258	0	+	0	0	58	43	0.0
CP008925.1	h6.sal.bam	other	3314259	3314259	0	+	0	1	58	47	0.0
CP008925.1	h6.sal.bam	other	3314260	3314260	0	+	0	0	58	46	0.0
CP008925.1	h6.sal.bam	other	3314261	3314261	0	+	1	1	59	46	1.0
CP008925.1	h6.sal.bam	other	3314262	3314262	0	+	1	2	59	45	1.0
CP008925.1	h6.sal.bam	other	3314263	3314263	0	+	1	0	59	43	1.0
CP008925.1	h6.sal.bam	other	3314264	3314264	0	+	0	1	58	43	0.0
CP008925.1	h6.sal.bam	other	3314265	3314265	0	+	0	2	54	42	0.0
CP008925.1	h6.sal.bam	other	3314266	3314266	0	+	0	0	54	41	0.0
CP008925.1	h6.sal.bam	other	3314267	3314267	0	+	1	0	54	43	1.0
CP008925.1	h6.sal.bam	other	3314268	3314268	0	+	1	0	55	45	1.0
CP008925.1	h6.sal.bam	other	3314269	3314269	0	+	2	1	57	45	2.0
CP008925.1	h6.sal.bam	other	3314270	3314270	0	+	2	0	59	49	2.0
CP008925.1	h6.sal.bam	other	3314271	3314271	0	+	1	2	60	49	1.0
CP008925.1	h6.sal.bam	other	3314272	3314272	0	+	0	0	60	47	0.0
CP008925.1	h6.sal.bam	other	3314273	3314273	0	+	1	1	61	50	1.0
CP008925.1	h6.sal.bam	other	3314274	3314274	0	+	1	0	62	49	1.0
CP008925.1	h6.sal.bam	other	3314275	3314275	0	+	2	1	64	49	2.0
CP008925.1	h6.sal.bam	other	3314276	3314276	0	+	1	1	61	48	2.0
CP008925.1	h6.sal.bam	other	3314277	3314277	0	+	0	1	61	47	0.0
CP008925.1	h6.sal.bam	other	3314278	3314278	0	+	0	0	60	51	0.0
CP008925.1	h6.sal.bam	other	3314279	3314279	0	+	1	0	61	51	2.0
CP008925.1	h6.sal.bam	other	3314280	3314280	0	+	0	1	60	51	0.0
CP008925.1	h6.sal.bam	other	3314281	3314281	0	+	0	0	59	50	0.0
CP008925.1	h6.sal.bam	other	3314282	3314282	0	+	1	2	60	50	1.0
CP008925.1	h6.sal.bam	other	3314283	3314283	0	+	0	1	59	48	0.0
CP008925.1	h6.sal.bam	other	3314284	3314284	0	+	0	0	56	51	0.0
CP008925.1	h6.sal.bam	other	3314285	3314285	0	+	1	0	57	51	2.0
CP008925.1	h6.sal.bam	other	3314286	3314286	0	+	0	0	57	51	0.0
CP008925.1	h6.sal.bam	other	3314287	3314287	0	+	0	1	55	51	0.0
CP008925.1	h6.sal.bam	other	3314288	3314288	0	+	1	0	56	51	2.0
CP008925.1	h6.sal.bam	other	3314289	3314289	0	+	0	0	54	52	0.0
CP008925.1	h6.sal.bam	other	3314290	3314290	0	+	0	2	54	52	0.0
CP008925.1	h6.sal.bam	other	3314291	3314291	0	+	1	0	55	50	1.0
CP008925.1	h6.sal.bam	other	3314292	3314292	0	+	1	1	55	51	1.0
CP008925.1	h6.sal.bam	other	3314293	3314293	0	+	1	0	56	50	1.0
CP008925.1	h6.sal.bam	other	3314294	3314294	0	+	0	0	56	51	0.0
CP008925.1	h6.sal.bam	other	3314295	3314295	0	+	2	1	57	51	2.0
CP008925.1	h6.sal.bam	other	3314296	3314296	0	+	1	0	58	50	1.0
CP008925.1	h6.sal.bam	other	3314297	3314297	0	+	2	0	57	50	2.0
CP008925.1	h6.sal.bam	other	3314298	3314298	0	+	3	0	58	50	3.0
CP008925.1	h6.sal.bam	other	3314299	3314299	0	+	1	0	58	50	1.0
CP008925.1	h6.sal.bam	other	3314300	3314300	0	+	0	2	56	50	0.0
CP008925.1	h6.sal.bam	other	3314301	3314301	0	+	1	1	55	51	1.0
CP008925.1	h6.sal.bam	other	3314302	3314302	0	+	3	1	53	50	3.0
CP008925.1	h6.sal.bam	other	3314303	3314303	0	+	3	1	56	50	3.0
CP008925.1	h6.sal.bam	other	3314304	3314304	0	+	1	0	57	50	2.0
CP008925.1	h6.sal.bam	other	3314305	3314305	0	+	2	0	58	50	2.0
CP008925.1	h6.sal.bam	other	3314306	3314306	0	+	1	0	59	50	2.0
CP008925.1	h6.sal.bam	other	3314307	3314307	0	+	0	0	58	53	0.0
CP008925.1	h6.sal.bam	other	3314308	3314308	0	+	0	0	57	54	0.0
CP008925.1	h6.sal.bam	other	3314309	3314309	0	+	0	0	56	55	0.0
CP008925.1	h6.sal.bam	other	3314310	3314310	0	+	1	1	57	56	1.0
CP008925.1	h6.sal.bam	other	3314311	3314311	0	+	0	0	57	55	0.0
CP008925.1	h6.sal.bam	other	3314312	3314312	0	+	4	0	59	56	4.0
CP008925.1	h6.sal.bam	other	3314313	3314313	0	+	0	2	59	56	0.0
CP008925.1	h6.sal.bam	other	3314314	3314314	0	+	0	0	58	56	0.0
CP008925.1	h6.sal.bam	other	3314315	3314315	0	+	0	1	58	57	0.0
CP008925.1	h6.sal.bam	other	3314316	3314316	0	+	0	1	58	58	0.0
CP008925.1	h6.sal.bam	other	3314317	3314317	0	+	1	0	59	59	1.0
CP008925.1	h6.sal.bam	other	3314318	3314318	0	+	0	1	56	61	0.0
CP008925.1	h6.sal.bam	other	3314319	3314319	0	+	0	0	56	60	0.0
CP008925.1	h6.sal.bam	other	3314320	3314320	0	+	1	0	55	60	1.0
CP008925.1	h6.sal.bam	other	3314321	3314321	0	+	0	1	53	60	0.0
CP008925.1	h6.sal.bam	other	3314322	3314322	0	+	0	0	53	61	0.0
CP008925.1	h6.sal.bam	other	3314323	3314323	0	+	1	0	54	61	1.0
CP008925.1	h6.sal.bam	other	3314324	3314324	0	+	1	0	55	62	1.0
CP008925.1	h6.sal.bam	other	3314325	3314325	0	+	1	0	55	62	1.0
CP008925.1	h6.sal.bam	other	3314326	3314326	0	+	0	4	55	62	0.0
CP008925.1	h6.sal.bam	other	3314327	3314327	0	+	0	1	54	59	0.0
CP008925.1	h6.sal.bam	other	3314328	3314328	0	+	0	0	54	58	0.0
CP008925.1	h6.sal.bam	other	3314329	3314329	0	+	2	2	56	58	2.0
CP008925.1	h6.sal.bam	other	3314330	3314330	0	+	0	1	53	58	0.0
CP008925.1	h6.sal.bam	other	3314331	3314331	0	+	0	0	53	57	0.0
CP008925.1	h6.sal.bam	other	3314332	3314332	0	+	1	3	54	57	1.0
CP008925.1	h6.sal.bam	other	3314333	3314333	0	+	1	1	55	54	1.0
CP008925.1	h6.sal.bam	other	3314334	3314334	0	+	1	0	56	54	2.0
CP008925.1	h6.sal.bam	other	3314335	3314335	0	+	0	0	56	54	0.0
CP008925.1	h6.sal.bam	other	3314336	3314336	0	+	0	0	55	54	0.0
CP008925.1	h6.sal.bam	other	3314337	3314337	0	+	1	0	55	54	2.0
CP008925.1	h6.sal.bam	other	3314338	3314338	0	+	1	0	55	56	1.0
CP008925.1	h6.sal.bam	other	3314339	3314339	0	+	0	1	55	56	0.0
CP008925.1	h6.sal.bam	other	3314340	3314340	0	+	0	3	55	55	0.0
CP008925.1	h6.sal.bam	other	3314341	3314341	0	+	0	0	54	54	0.0
CP008925.1	h6.sal.bam	other	3314342	3314342	0	+	0	2	53	54	0.0
CP008925.1	h6.sal.bam	other	3314343	3314343	0	+	0	0	51	53	0.0
CP008925.1	h6.sal.bam	other	3314344	3314344	0	+	0	5	51	53	0.0
CP008925.1	h6.sal.bam	other	3314345	3314345	0	+	0	0	49	48	0.0
CP008925.1	h6.sal.bam	other	3314346	3314346	0	+	1	1	49	49	1.0
CP008925.1	h6.sal.bam	other	3314347	3314347	0	+	0	1	48	48	0.0
CP008925.1	h6.sal.bam	other	3314348	3314348	0	+	0	0	48	47	0.0
CP008925.1	h6.sal.bam	other	3314349	3314349	0	+	2	0	49	47	2.0
CP008925.1	h6.sal.bam	other	3314350	3314350	0	+	3	0	51	51	3.0
CP008925.1	h6.sal.bam	other	3314351	3314351	0	+	1	0	50	54	1.0
CP008925.1	h6.sal.bam	other	3314352	3314352	0	+	0	5	50	54	0.0
CP008925.1	h6.sal.bam	other	3314353	3314353	0	+	1	0	51	49	1.0
CP008925.1	h6.sal.bam	other	3314354	3314354	0	+	1	0	52	49	1.0
CP008925.1	h6.sal.bam	other	3314355	3314355	0	+	1	0	53	49	1.0
CP008925.1	h6.sal.bam	other	3314356	3314356	0	+	0	0	53	49	0.0
CP008925.1	h6.sal.bam	other	3314357	3314357	0	+	1	0	53	52	1.0
CP008925.1	h6.sal.bam	other	3314358	3314358	0	+	0	4	53	53	0.0
CP008925.1	h6.sal.bam	other	3314359	3314359	0	+	1	0	54	50	1.0
CP008925.1	h6.sal.bam	other	3314360	3314360	0	+	0	0	53	50	0.0
CP008925.1	h6.sal.bam	other	3314361	3314361	0	+	0	0	53	54	0.0
CP008925.1	h6.sal.bam	other	3314362	3314362	0	+	1	1	53	54	1.0
CP008925.1	h6.sal.bam	other	3314363	3314363	0	+	3	1	56	53	3.0
CP008925.1	h6.sal.bam	other	3314364	3314364	0	+	0	1	56	52	0.0
CP008925.1	h6.sal.bam	other	3314365	3314365	0	+	0	0	55	54	0.0
CP008925.1	h6.sal.bam	other	3314366	3314366	0	+	1	0	56	53	1.0
CP008925.1	h6.sal.bam	other	3314367	3314367	0	+	0	0	55	55	0.0
CP008925.1	h6.sal.bam	other	3314368	3314368	0	+	0	1	54	55	0.0
CP008925.1	h6.sal.bam	other	3314369	3314369	0	+	1	0	53	55	1.0
CP008925.1	h6.sal.bam	other	3314370	3314370	0	+	0	0	53	55	0.0
CP008925.1	h6.sal.bam	other	3314371	3314371	0	+	0	0	50	57	0.0
CP008925.1	h6.sal.bam	other	3314372	3314372	0	+	0	1	50	57	0.0
CP008925.1	h6.sal.bam	other	3314373	3314373	0	+	4	0	50	57	4.0
CP008925.1	h6.sal.bam	other	3314374	3314374	0	+	0	1	50	57	0.0
CP008925.1	h6.sal.bam	other	3314375	3314375	0	+	2	1	52	56	2.0
CP008925.1	h6.sal.bam	other	3314376	3314376	0	+	0	0	50	56	0.0
CP008925.1	h6.sal.bam	other	3314377	3314377	0	+	0	1	47	56	0.0
CP008925.1	h6.sal.bam	other	3314378	3314378	0	+	0	1	45	55	0.0
CP008925.1	h6.sal.bam	other	3314379	3314379	0	+	3	1	44	56	3.0
CP008925.1	h6.sal.bam	other	3314380	3314380	0	+	1	1	45	56	1.0
CP008925.1	h6.sal.bam	other	3314381	3314381	0	+	2	1	47	55	2.0
CP008925.1	h6.sal.bam	other	3314382	3314382	0	+	3	1	50	55	3.0
CP008925.1	h6.sal.bam	other	3314383	3314383	0	+	1	1	51	54	1.0
CP008925.1	h6.sal.bam	other	3314384	3314384	0	+	1	1	47	54	1.0
CP008925.1	h6.sal.bam	other	3314385	3314385	0	+	1	0	48	56	1.0
CP008925.1	h6.sal.bam	other	3314386	3314386	0	+	0	1	48	56	0.0
CP008925.1	h6.sal.bam	other	3314387	3314387	0	+	0	2	48	55	0.0
CP008925.1	h6.sal.bam	other	3314388	3314388	0	+	0	1	48	53	0.0
CP008925.1	h6.sal.bam	other	3314389	3314389	0	+	0	0	48	53	0.0
CP008925.1	h6.sal.bam	other	3314390	3314390	0	+	2	2	49	53	2.0
CP008925.1	h6.sal.bam	other	3314391	3314391	0	+	0	2	49	51	0.0
CP008925.1	h6.sal.bam	other	3314392	3314392	0	+	0	2	49	49	0.0
CP008925.1	h6.sal.bam	other	3314393	3314393	0	+	0	0	49	47	0.0
CP008925.1	h6.sal.bam	other	3314394	3314394	0	+	1	0	50	47	1.0
CP008925.1	h6.sal.bam	other	3314395	3314395	0	+	2	0	51	47	2.0
CP008925.1	h6.sal.bam	other	3314396	3314396	0	+	0	2	51	49	0.0
CP008925.1	h6.sal.bam	other	3314397	3314397	0	+	1	0	51	47	1.0
CP008925.1	h6.sal.bam	other	3314398	3314398	0	+	0	1	49	47	0.0
CP008925.1	h6.sal.bam	other	3314399	3314399	0	+	0	0	49	46	0.0
CP008925.1	h6.sal.bam	other	3314400	3314400	0	+	0	0	49	47	0.0
CP008925.1	h6.sal.bam	other	3314401	3314401	0	+	1	1	50	47	1.0
CP008925.1	h6.sal.bam	other	3314402	3314402	0	+	0	2	50	46	0.0
CP008925.1	h6.sal.bam	other	3314403	3314403	0	+	1	0	51	44	1.0
CP008925.1	h6.sal.bam	other	3314404	3314404	0	+	1	0	50	44	1.0
CP008925.1	h6.sal.bam	other	3314405	3314405	0	+	2	0	52	44	2.0
CP008925.1	h6.sal.bam	other	3314406	3314406	0	+	1	0	52	44	1.0
CP008925.1	h6.sal.bam	other	3314407	3314407	0	+	1	0	52	44	1.0
CP008925.1	h6.sal.bam	other	3314408	3314408	0	+	0	1	52	44	0.0
CP008925.1	h6.sal.bam	other	3314409	3314409	0	+	0	0	51	43	0.0
CP008925.1	h6.sal.bam	other	3314410	3314410	0	+	1	0	52	44	1.0
CP008925.1	h6.sal.bam	other	3314411	3314411	0	+	0	0	52	44	0.0
CP008925.1	h6.sal.bam	other	3314412	3314412	0	+	1	2	52	44	1.0
CP008925.1	h6.sal.bam	other	3314413	3314413	0	+	0	0	51	43	0.0
CP008925.1	h6.sal.bam	other	3314414	3314414	0	+	0	2	51	43	0.0
CP008925.1	h6.sal.bam	other	3314415	3314415	0	+	0	0	51	41	0.0
CP008925.1	h6.sal.bam	other	3314416	3314416	0	+	0	0	51	41	0.0
CP008925.1	h6.sal.bam	other	3314417	3314417	0	+	1	1	52	41	1.0
CP008925.1	h6.sal.bam	other	3314418	3314418	0	+	1	0	53	40	1.0
CP008925.1	h6.sal.bam	other	3314419	3314419	0	+	0	2	53	40	0.0
CP008925.1	h6.sal.bam	other	3314420	3314420	0	+	4	0	57	41	8.0
CP008925.1	h6.sal.bam	other	3314421	3314421	0	+	0	0	56	41	0.0
CP008925.1	h6.sal.bam	other	3314422	3314422	0	+	0	2	56	41	0.0
CP008925.1	h6.sal.bam	other	3314423	3314423	0	+	0	1	56	42	0.0
CP008925.1	h6.sal.bam	other	3314424	3314424	0	+	1	2	55	43	1.0
CP008925.1	h6.sal.bam	other	3314425	3314425	0	+	0	2	51	41	0.0
CP008925.1	h6.sal.bam	other	3314426	3314426	0	+	1	0	52	41	1.0
CP008925.1	h6.sal.bam	other	3314427	3314427	0	+	0	0	52	41	0.0
CP008925.1	h6.sal.bam	other	3314428	3314428	0	+	1	0	52	41	1.0
CP008925.1	h6.sal.bam	other	3314429	3314429	0	+	0	1	51	42	0.0
CP008925.1	h6.sal.bam	other	3314430	3314430	0	+	0	1	50	41	0.0
CP008925.1	h6.sal.bam	other	3314431	3314431	0	+	1	0	51	40	1.0
CP008925.1	h6.sal.bam	other	3314432	3314432	0	+	2	1	52	42	2.0
CP008925.1	h6.sal.bam	other	3314433	3314433	0	+	1	1	52	41	1.0
CP008925.1	h6.sal.bam	other	3314434	3314434	0	+	0	0	52	40	0.0
CP008925.1	h6.sal.bam	other	3314435	3314435	0	+	2	4	54	40	2.0
CP008925.1	h6.sal.bam	other	3314436	3314436	0	+	0	0	54	36	0.0
CP008925.1	h6.sal.bam	other	3314437	3314437	0	+	0	0	50	36	0.0
CP008925.1	h6.sal.bam	other	3314438	3314438	0	+	0	1	50	36	0.0
CP008925.1	h6.sal.bam	other	3314439	3314439	0	+	2	2	52	35	2.0
CP008925.1	h6.sal.bam	other	3314440	3314440	0	+	1	1	53	36	1.0
CP008925.1	h6.sal.bam	other	3314441	3314441	0	+	1	0	53	37	2.0
CP008925.1	h6.sal.bam	other	3314442	3314442	0	+	0	0	53	37	0.0
CP008925.1	h6.sal.bam	other	3314443	3314443	0	+	0	1	53	37	0.0
CP008925.1	h6.sal.bam	other	3314444	3314444	0	+	1	0	53	40	2.0
CP008925.1	h6.sal.bam	other	3314445	3314445	0	+	2	2	55	42	4.0
CP008925.1	h6.sal.bam	other	3314446	3314446	0	+	0	0	55	40	0.0
CP008925.1	h6.sal.bam	other	3314447	3314447	0	+	0	1	55	40	0.0
CP008925.1	h6.sal.bam	other	3314448	3314448	0	+	0	0	51	42	0.0
CP008925.1	h6.sal.bam	other	3314449	3314449	0	+	0	2	51	42	0.0
CP008925.1	h6.sal.bam	other	3314450	3314450	0	+	1	0	50	41	2.0
CP008925.1	h6.sal.bam	other	3314451	3314451	0	+	1	0	51	41	1.0
CP008925.1	h6.sal.bam	other	3314452	3314452	0	+	1	0	52	42	2.0
CP008925.1	h6.sal.bam	other	3314453	3314453	0	+	1	2	50	45	1.0
CP008925.1	h6.sal.bam	other	3314454	3314454	0	+	0	0	50	43	0.0
CP008925.1	h6.sal.bam	other	3314455	3314455	0	+	1	0	48	44	1.0
CP008925.1	h6.sal.bam	other	3314456	3314456	0	+	3	1	48	44	3.0
CP008925.1	h6.sal.bam	other	3314457	3314457	0	+	1	1	49	45	1.0
CP008925.1	h6.sal.bam	other	3314458	3314458	0	+	0	0	47	44	0.0
CP008925.1	h6.sal.bam	other	3314459	3314459	0	+	1	3	48	46	1.0
CP008925.1	h6.sal.bam	other	3314460	3314460	0	+	0	0	47	44	0.0
CP008925.1	h6.sal.bam	other	3314461	3314461	0	+	1	0	48	47	2.0
CP008925.1	h6.sal.bam	other	3314462	3314462	0	+	1	1	49	47	1.0
CP008925.1	h6.sal.bam	other	3314463	3314463	0	+	0	0	49	46	0.0
CP008925.1	h6.sal.bam	other	3314464	3314464	0	+	0	0	47	47	0.0
CP008925.1	h6.sal.bam	other	3314465	3314465	0	+	0	0	47	47	0.0
CP008925.1	h6.sal.bam	other	3314466	3314466	0	+	0	0	47	48	0.0
CP008925.1	h6.sal.bam	other	3314467	3314467	0	+	1	0	47	48	1.0
CP008925.1	h6.sal.bam	other	3314468	3314468	0	+	1	0	48	50	1.0
CP008925.1	h6.sal.bam	other	3314469	3314469	0	+	1	1	49	53	1.0
CP008925.1	h6.sal.bam	other	3314470	3314470	0	+	1	1	48	52	1.0
CP008925.1	h6.sal.bam	other	3314471	3314471	0	+	2	0	49	51	2.0
CP008925.1	h6.sal.bam	other	3314472	3314472	0	+	1	0	50	51	1.0
CP008925.1	h6.sal.bam	other	3314473	3314473	0	+	0	0	50	51	0.0
CP008925.1	h6.sal.bam	other	3314474	3314474	0	+	0	1	50	51	0.0
CP008925.1	h6.sal.bam	other	3314475	3314475	0	+	0	0	50	50	0.0
CP008925.1	h6.sal.bam	other	3314476	3314476	0	+	1	0	50	50	1.0
CP008925.1	h6.sal.bam	other	3314477	3314477	0	+	0	0	50	50	0.0
CP008925.1	h6.sal.bam	other	3314478	3314478	0	+	0	0	49	50	0.0
CP008925.1	h6.sal.bam	other	3314479	3314479	0	+	0	0	46	51	0.0
CP008925.1	h6.sal.bam	other	3314480	3314480	0	+	0	0	46	51	0.0
CP008925.1	h6.sal.bam	other	3314481	3314481	0	+	0	0	45	51	0.0
CP008925.1	h6.sal.bam	other	3314482	3314482	0	+	1	0	45	51	1.0
CP008925.1	h6.sal.bam	other	3314483	3314483	0	+	2	0	47	52	2.0
CP008925.1	h6.sal.bam	other	3314484	3314484	0	+	0	1	47	52	0.0
CP008925.1	h6.sal.bam	other	3314485	3314485	0	+	0	0	46	53	0.0
CP008925.1	h6.sal.bam	other	3314486	3314486	0	+	0	2	46	53	0.0
CP008925.1	h6.sal.bam	other	3314487	3314487	0	+	2	0	47	54	2.0
CP008925.1	h6.sal.bam	other	3314488	3314488	0	+	1	0	48	55	1.0
CP008925.1	h6.sal.bam	other	3314489	3314489	0	+	1	0	48	55	1.0
CP008925.1	h6.sal.bam	other	3314490	3314490	0	+	2	0	50	56	2.0
CP008925.1	h6.sal.bam	other	3314491	3314491	0	+	1	0	51	56	1.0
CP008925.1	h6.sal.bam	other	3314492	3314492	0	+	0	0	49	56	0.0
CP008925.1	h6.sal.bam	other	3314493	3314493	0	+	3	2	51	56	3.0
CP008925.1	h6.sal.bam	other	3314494	3314494	0	+	0	0	51	57	0.0
CP008925.1	h6.sal.bam	other	3314495	3314495	0	+	1	2	49	58	1.0
CP008925.1	h6.sal.bam	other	3314496	3314496	0	+	0	1	49	57	0.0
CP008925.1	h6.sal.bam	other	3314497	3314497	0	+	0	1	48	57	0.0
CP008925.1	h6.sal.bam	other	3314498	3314498	0	+	0	1	48	56	0.0
CP008925.1	h6.sal.bam	other	3314499	3314499	0	+	2	0	49	56	2.0
CP008925.1	h6.sal.bam	other	3314500	3314500	0	+	0	2	49	56	0.0
CP008925.1	h6.sal.bam	other	3314501	3314501	0	+	0	0	48	56	0.0
CP008925.1	h6.sal.bam	other	3314502	3314502	0	+	1	0	48	56	1.0
CP008925.1	h6.sal.bam	other	3314503	3314503	0	+	0	1	48	58	0.0
CP008925.1	h6.sal.bam	other	3314504	3314504	0	+	0	1	48	57	0.0
CP008925.1	h6.sal.bam	other	3314505	3314505	0	+	1	0	48	56	1.0
CP008925.1	h6.sal.bam	other	3314506	3314506	0	+	1	1	46	58	1.0
CP008925.1	h6.sal.bam	other	3314507	3314507	0	+	1	1	47	57	1.0
CP008925.1	h6.sal.bam	other	3314508	3314508	0	+	1	0	47	57	1.0
CP008925.1	h6.sal.bam	other	3314509	3314509	0	+	0	0	47	57	0.0
CP008925.1	h6.sal.bam	other	3314510	3314510	0	+	1	0	48	58	1.0
CP008925.1	h6.sal.bam	other	3314511	3314511	0	+	1	0	49	58	1.0
CP008925.1	h6.sal.bam	other	3314512	3314512	0	+	0	2	49	58	0.0
CP008925.1	h6.sal.bam	other	3314513	3314513	0	+	4	1	52	56	4.0
CP008925.1	h6.sal.bam	other	3314514	3314514	0	+	0	0	52	55	0.0
CP008925.1	h6.sal.bam	other	3314515	3314515	0	+	0	2	51	56	0.0
CP008925.1	h6.sal.bam	other	3314516	3314516	0	+	0	0	50	55	0.0
CP008925.1	h6.sal.bam	other	3314517	3314517	0	+	0	1	50	58	0.0
CP008925.1	h6.sal.bam	other	3314518	3314518	0	+	0	3	49	57	0.0
CP008925.1	h6.sal.bam	other	3314519	3314519	0	+	5	2	53	54	5.0
CP008925.1	h6.sal.bam	other	3314520	3314520	0	+	0	0	51	58	0.0
CP008925.1	h6.sal.bam	other	3314521	3314521	0	+	0	2	50	60	0.0
CP008925.1	h6.sal.bam	other	3314522	3314522	0	+	3	1	53	58	3.0
CP008925.1	h6.sal.bam	other	3314523	3314523	0	+	0	0	53	57	0.0
CP008925.1	h6.sal.bam	other	3314524	3314524	0	+	1	1	54	57	1.0
CP008925.1	h6.sal.bam	other	3314525	3314525	0	+	0	0	53	57	0.0
CP008925.1	h6.sal.bam	other	3314526	3314526	0	+	0	1	51	57	0.0
CP008925.1	h6.sal.bam	other	3314527	3314527	0	+	0	2	51	56	0.0
CP008925.1	h6.sal.bam	other	3314528	3314528	0	+	0	0	50	54	0.0
CP008925.1	h6.sal.bam	other	3314529	3314529	0	+	2	1	52	55	2.0
CP008925.1	h6.sal.bam	other	3314530	3314530	0	+	1	0	52	54	1.0
CP008925.1	h6.sal.bam	other	3314531	3314531	0	+	0	2	48	55	0.0
CP008925.1	h6.sal.bam	other	3314532	3314532	0	+	0	0	48	53	0.0
CP008925.1	h6.sal.bam	other	3314533	3314533	0	+	0	2	48	53	0.0
CP008925.1	h6.sal.bam	other	3314534	3314534	0	+	0	1	48	51	0.0
CP008925.1	h6.sal.bam	other	3314535	3314535	0	+	3	3	51	50	3.0
CP008925.1	h6.sal.bam	other	3314536	3314536	0	+	0	0	50	47	0.0
CP008925.1	h6.sal.bam	other	3314537	3314537	0	+	0	1	50	47	0.0
CP008925.1	h6.sal.bam	other	3314538	3314538	0	+	0	0	50	46	0.0
CP008925.1	h6.sal.bam	other	3314539	3314539	0	+	2	0	52	48	2.0
CP008925.1	h6.sal.bam	other	3314540	3314540	0	+	2	1	54	48	2.0
CP008925.1	h6.sal.bam	other	3314541	3314541	0	+	1	0	55	47	1.0
CP008925.1	h6.sal.bam	other	3314542	3314542	0	+	1	2	55	47	1.0
CP008925.1	h6.sal.bam	other	3314543	3314543	0	+	0	3	54	45	0.0
CP008925.1	h6.sal.bam	other	3314544	3314544	0	+	0	0	53	42	0.0
CP008925.1	h6.sal.bam	other	3314545	3314545	0	+	0	0	50	42	0.0
CP008925.1	h6.sal.bam	other	3314546	3314546	0	+	0	0	49	43	0.0
CP008925.1	h6.sal.bam	other	3314547	3314547	0	+	0	0	49	43	0.0
CP008925.1	h6.sal.bam	other	3314548	3314548	0	+	0	0	49	43	0.0
CP008925.1	h6.sal.bam	other	3314549	3314549	0	+	1	0	50	45	1.0
CP008925.1	h6.sal.bam	other	3314550	3314550	0	+	2	0	52	45	2.0
CP008925.1	h6.sal.bam	other	3314551	3314551	0	+	0	0	51	45	0.0
CP008925.1	h6.sal.bam	other	3314552	3314552	0	+	0	0	51	47	0.0
CP008925.1	h6.sal.bam	other	3314553	3314553	0	+	1	1	52	47	1.0
CP008925.1	h6.sal.bam	other	3314554	3314554	0	+	2	0	54	47	2.0
CP008925.1	h6.sal.bam	other	3314555	3314555	0	+	2	0	56	47	2.0
CP008925.1	h6.sal.bam	other	3314556	3314556	0	+	0	1	56	47	0.0
CP008925.1	h6.sal.bam	other	3314557	3314557	0	+	1	0	54	46	1.0
CP008925.1	h6.sal.bam	other	3314558	3314558	0	+	0	1	54	46	0.0
CP008925.1	h6.sal.bam	other	3314559	3314559	0	+	1	1	55	45	1.0
CP008925.1	h6.sal.bam	other	3314560	3314560	0	+	1	0	56	44	1.0
CP008925.1	h6.sal.bam	other	3314561	3314561	0	+	2	3	57	45	2.0
CP008925.1	h6.sal.bam	other	3314562	3314562	0	+	0	1	56	44	0.0
CP008925.1	h6.sal.bam	other	3314563	3314563	0	+	1	1	56	44	1.0
CP008925.1	h6.sal.bam	other	3314564	3314564	0	+	1	0	56	43	1.0
CP008925.1	h6.sal.bam	other	3314565	3314565	0	+	1	1	55	43	1.0
CP008925.1	h6.sal.bam	other	3314566	3314566	0	+	1	1	54	42	1.0
CP008925.1	h6.sal.bam	other	3314567	3314567	0	+	0	1	54	41	0.0
CP008925.1	h6.sal.bam	other	3314568	3314568	0	+	0	1	52	40	0.0
CP008925.1	h6.sal.bam	other	3314569	3314569	0	+	0	1	51	39	0.0
CP008925.1	h6.sal.bam	other	3314570	3314570	0	+	0	1	51	38	0.0
CP008925.1	h6.sal.bam	other	3314571	3314571	0	+	0	0	51	38	0.0
CP008925.1	h6.sal.bam	other	3314572	3314572	0	+	0	0	51	38	0.0
CP008925.1	h6.sal.bam	other	3314573	3314573	0	+	0	1	51	41	0.0
CP008925.1	h6.sal.bam	other	3314574	3314574	0	+	1	0	50	40	1.0
CP008925.1	h6.sal.bam	other	3314575	3314575	0	+	0	2	50	40	0.0
CP008925.1	h6.sal.bam	other	3314576	3314576	0	+	1	1	51	39	1.0
CP008925.1	h6.sal.bam	other	3314577	3314577	0	+	0	1	50	38	0.0
CP008925.1	h6.sal.bam	other	3314578	3314578	0	+	2	0	52	37	4.0
CP008925.1	h6.sal.bam	other	3314579	3314579	0	+	1	2	52	37	1.0
CP008925.1	h6.sal.bam	other	3314580	3314580	0	+	0	0	52	35	0.0
CP008925.1	h6.sal.bam	other	3314581	3314581	0	+	0	0	50	37	0.0
CP008925.1	h6.sal.bam	other	3314582	3314582	0	+	1	1	51	37	2.0
CP008925.1	h6.sal.bam	other	3314583	3314583	0	+	0	1	50	36	0.0
CP008925.1	h6.sal.bam	other	3314584	3314584	0	+	0	0	49	36	0.0
CP008925.1	h6.sal.bam	other	3314585	3314585	0	+	0	0	49	36	0.0
CP008925.1	h6.sal.bam	other	3314586	3314586	0	+	0	0	48	36	0.0
CP008925.1	h6.sal.bam	other	3314587	3314587	0	+	1	0	45	36	1.0
CP008925.1	h6.sal.bam	other	3314588	3314588	0	+	1	1	46	36	2.0
CP008925.1	h6.sal.bam	other	3314589	3314589	0	+	2	1	48	35	4.0
CP008925.1	h6.sal.bam	other	3314590	3314590	0	+	2	3	50	34	4.0
CP008925.1	h6.sal.bam	other	3314591	3314591	0	+	0	0	50	33	0.0
CP008925.1	h6.sal.bam	other	3314592	3314592	0	+	0	0	50	33	0.0
CP008925.1	h6.sal.bam	other	3314593	3314593	0	+	0	0	45	33	0.0
CP008925.1	h6.sal.bam	other	3314594	3314594	0	+	1	6	46	34	1.0
CP008925.1	h6.sal.bam	other	3314595	3314595	0	+	1	2	47	28	1.0
CP008925.1	h6.sal.bam	other	3314596	3314596	0	+	0	0	47	28	0.0
CP008925.1	h6.sal.bam	other	3314597	3314597	0	+	0	0	44	29	0.0
CP008925.1	h6.sal.bam	other	3314598	3314598	0	+	0	1	44	29	0.0
CP008925.1	h6.sal.bam	other	3314599	3314599	0	+	2	0	45	29	2.0
CP008925.1	h6.sal.bam	other	3314600	3314600	0	+	1	0	46	29	1.0
CP008925.1	h6.sal.bam	other	3314601	3314601	0	+	0	0	46	29	0.0
CP008925.1	h6.sal.bam	other	3314602	3314602	0	+	2	1	48	30	2.0
CP008925.1	h6.sal.bam	other	3314603	3314603	0	+	1	0	47	30	1.0
CP008925.1	h6.sal.bam	other	3314604	3314604	0	+	1	0	47	31	1.0
CP008925.1	h6.sal.bam	other	3314605	3314605	0	+	0	1	47	31	0.0
CP008925.1	h6.sal.bam	other	3314606	3314606	0	+	1	0	48	30	1.0
CP008925.1	h6.sal.bam	other	3314607	3314607	0	+	4	0	52	31	4.0
CP008925.1	h6.sal.bam	other	3314608	3314608	0	+	0	0	52	31	0.0
CP008925.1	h6.sal.bam	other	3314609	3314609	0	+	0	0	49	33	0.0
CP008925.1	h6.sal.bam	other	3314610	3314610	0	+	0	0	49	34	0.0
CP008925.1	h6.sal.bam	other	3314611	3314611	0	+	1	0	50	34	2.0
CP008925.1	h6.sal.bam	other	3314612	3314612	0	+	0	0	50	35	0.0
CP008925.1	h6.sal.bam	other	3314613	3314613	0	+	0	2	50	35	0.0
CP008925.1	h6.sal.bam	other	3314614	3314614	0	+	1	0	47	33	1.0
CP008925.1	h6.sal.bam	other	3314615	3314615	0	+	1	0	48	33	1.0
CP008925.1	h6.sal.bam	other	3314616	3314616	0	+	2	0	49	35	2.0
CP008925.1	h6.sal.bam	other	3314617	3314617	0	+	1	0	49	35	1.0
CP008925.1	h6.sal.bam	other	3314618	3314618	0	+	1	0	50	37	1.0
CP008925.1	h6.sal.bam	other	3314619	3314619	0	+	1	0	51	38	1.0
CP008925.1	h6.sal.bam	other	3314620	3314620	0	+	2	1	53	38	2.0
CP008925.1	h6.sal.bam	other	3314621	3314621	0	+	0	1	53	37	0.0
CP008925.1	h6.sal.bam	other	3314622	3314622	0	+	0	1	53	36	0.0
CP008925.1	h6.sal.bam	other	3314623	3314623	0	+	0	0	53	35	0.0
CP008925.1	h6.sal.bam	other	3314624	3314624	0	+	1	0	53	35	1.0
CP008925.1	h6.sal.bam	other	3314625	3314625	0	+	3	0	54	37	3.0
CP008925.1	h6.sal.bam	other	3314626	3314626	0	+	1	2	54	38	1.0
CP008925.1	h6.sal.bam	other	3314627	3314627	0	+	0	0	54	36	0.0
CP008925.1	h6.sal.bam	other	3314628	3314628	0	+	1	1	55	36	1.0
CP008925.1	h6.sal.bam	other	3314629	3314629	0	+	0	0	53	37	0.0
CP008925.1	h6.sal.bam	other	3314630	3314630	0	+	0	1	51	38	0.0
CP008925.1	h6.sal.bam	other	3314631	3314631	0	+	2	0	53	37	2.0
CP008925.1	h6.sal.bam	other	3314632	3314632	0	+	2	0	54	39	2.0
CP008925.1	h6.sal.bam	other	3314633	3314633	0	+	0	0	53	40	0.0
CP008925.1	h6.sal.bam	other	3314634	3314634	0	+	0	0	52	41	0.0
CP008925.1	h6.sal.bam	other	3314635	3314635	0	+	0	1	52	41	0.0
CP008925.1	h6.sal.bam	other	3314636	3314636	0	+	0	2	50	43	0.0
CP008925.1	h6.sal.bam	other	3314637	3314637	0	+	0	1	50	43	0.0
CP008925.1	h6.sal.bam	other	3314638	3314638	0	+	1	0	50	42	1.0
CP008925.1	h6.sal.bam	other	3314639	3314639	0	+	2	1	51	43	2.0
CP008925.1	h6.sal.bam	other	3314640	3314640	0	+	1	0	51	44	1.0
CP008925.1	h6.sal.bam	other	3314641	3314641	0	+	1	0	51	46	1.0
CP008925.1	h6.sal.bam	other	3314642	3314642	0	+	1	0	52	46	1.0
CP008925.1	h6.sal.bam	other	3314643	3314643	0	+	0	0	52	46	0.0
CP008925.1	h6.sal.bam	other	3314644	3314644	0	+	1	0	53	46	1.0
CP008925.1	h6.sal.bam	other	3314645	3314645	0	+	0	2	53	47	0.0
CP008925.1	h6.sal.bam	other	3314646	3314646	0	+	0	2	53	45	0.0
CP008925.1	h6.sal.bam	other	3314647	3314647	0	+	1	0	54	43	1.0
CP008925.1	h6.sal.bam	other	3314648	3314648	0	+	0	0	54	43	0.0
CP008925.1	h6.sal.bam	other	3314649	3314649	0	+	1	1	54	44	1.0
CP008925.1	h6.sal.bam	other	3314650	3314650	0	+	1	0	54	43	1.0
CP008925.1	h6.sal.bam	other	3314651	3314651	0	+	0	0	53	43	0.0
CP008925.1	h6.sal.bam	other	3314652	3314652	0	+	0	0	53	43	0.0
CP008925.1	h6.sal.bam	other	3314653	3314653	0	+	1	0	52	45	1.0
CP008925.1	h6.sal.bam	other	3314654	3314654	0	+	1	1	53	46	1.0
CP008925.1	h6.sal.bam	other	3314655	3314655	0	+	0	0	53	45	0.0
CP008925.1	h6.sal.bam	other	3314656	3314656	0	+	2	0	55	45	2.0
CP008925.1	h6.sal.bam	other	3314657	3314657	0	+	1	1	55	45	1.0
CP008925.1	h6.sal.bam	other	3314658	3314658	0	+	0	0	55	44	0.0
CP008925.1	h6.sal.bam	other	3314659	3314659	0	+	0	0	55	47	0.0
CP008925.1	h6.sal.bam	other	3314660	3314660	0	+	0	0	55	47	0.0
CP008925.1	h6.sal.bam	other	3314661	3314661	0	+	1	0	56	47	1.0
CP008925.1	h6.sal.bam	other	3314662	3314662	0	+	0	0	55	47	0.0
CP008925.1	h6.sal.bam	other	3314663	3314663	0	+	0	1	54	49	0.0
CP008925.1	h6.sal.bam	other	3314664	3314664	0	+	1	1	53	48	1.0
CP008925.1	h6.sal.bam	other	3314665	3314665	0	+	0	0	51	48	0.0
CP008925.1	h6.sal.bam	other	3314666	3314666	0	+	0	0	51	48	0.0
CP008925.1	h6.sal.bam	other	3314667	3314667	0	+	0	1	51	49	0.0
CP008925.1	h6.sal.bam	other	3314668	3314668	0	+	0	0	51	48	0.0
CP008925.1	h6.sal.bam	other	3314669	3314669	0	+	0	0	50	48	0.0
CP008925.1	h6.sal.bam	other	3314670	3314670	0	+	0	3	49	49	0.0
CP008925.1	h6.sal.bam	other	3314671	3314671	0	+	2	1	51	46	2.0
CP008925.1	h6.sal.bam	other	3314672	3314672	0	+	0	0	51	45	0.0
CP008925.1	h6.sal.bam	other	3314673	3314673	0	+	0	1	51	48	0.0
CP008925.1	h6.sal.bam	other	3314674	3314674	0	+	1	0	49	47	1.0
CP008925.1	h6.sal.bam	other	3314675	3314675	0	+	1	0	50	48	1.0
CP008925.1	h6.sal.bam	other	3314676	3314676	0	+	0	0	50	48	0.0
CP008925.1	h6.sal.bam	other	3314677	3314677	0	+	1	1	48	49	1.0
CP008925.1	h6.sal.bam	other	3314678	3314678	0	+	1	2	49	48	1.0
CP008925.1	h6.sal.bam	other	3314679	3314679	0	+	0	0	48	46	0.0
CP008925.1	h6.sal.bam	other	3314680	3314680	0	+	0	0	48	46	0.0
CP008925.1	h6.sal.bam	other	3314681	3314681	0	+	2	1	49	46	2.0
CP008925.1	h6.sal.bam	other	3314682	3314682	0	+	0	1	45	45	0.0
CP008925.1	h6.sal.bam	other	3314683	3314683	0	+	1	0	46	44	1.0
CP008925.1	h6.sal.bam	other	3314684	3314684	0	+	0	1	46	44	0.0
CP008925.1	h6.sal.bam	other	3314685	3314685	0	+	1	0	47	47	1.0
CP008925.1	h6.sal.bam	other	3314686	3314686	0	+	0	1	46	47	0.0
CP008925.1	h6.sal.bam	other	3314687	3314687	0	+	0	0	46	46	0.0
CP008925.1	h6.sal.bam	other	3314688	3314688	0	+	0	0	46	49	0.0
CP008925.1	h6.sal.bam	other	3314689	3314689	0	+	1	2	46	49	1.0
CP008925.1	h6.sal.bam	other	3314690	3314690	0	+	1	0	44	48	1.0
CP008925.1	h6.sal.bam	other	3314691	3314691	0	+	0	0	43	49	0.0
CP008925.1	h6.sal.bam	other	3314692	3314692	0	+	0	2	43	49	0.0
CP008925.1	h6.sal.bam	other	3314693	3314693	0	+	1	1	42	48	1.0
CP008925.1	h6.sal.bam	other	3314694	3314694	0	+	2	0	42	48	2.0
CP008925.1	h6.sal.bam	other	3314695	3314695	0	+	0	0	42	48	0.0
CP008925.1	h6.sal.bam	other	3314696	3314696	0	+	0	0	42	49	0.0
CP008925.1	h6.sal.bam	other	3314697	3314697	0	+	1	0	43	50	1.0
CP008925.1	h6.sal.bam	other	3314698	3314698	0	+	0	2	43	50	0.0
CP008925.1	h6.sal.bam	other	3314699	3314699	0	+	1	0	43	48	1.0
CP008925.1	h6.sal.bam	other	3314700	3314700	0	+	0	1	38	49	0.0
CP008925.1	h6.sal.bam	other	3314701	3314701	0	+	0	0	38	50	0.0
CP008925.1	h6.sal.bam	other	3314702	3314702	0	+	1	0	39	50	1.0
CP008925.1	h6.sal.bam	other	3314703	3314703	0	+	0	2	39	50	0.0
CP008925.1	h6.sal.bam	other	3314704	3314704	0	+	1	1	36	48	1.0
CP008925.1	h6.sal.bam	other	3314705	3314705	0	+	0	1	36	48	0.0
CP008925.1	h6.sal.bam	other	3314706	3314706	0	+	0	0	36	47	0.0
CP008925.1	h6.sal.bam	other	3314707	3314707	0	+	1	1	37	50	1.0
CP008925.1	h6.sal.bam	other	3314708	3314708	0	+	0	1	37	50	0.0
CP008925.1	h6.sal.bam	other	3314709	3314709	0	+	0	0	37	49	0.0
CP008925.1	h6.sal.bam	other	3314710	3314710	0	+	0	3	37	50	0.0
CP008925.1	h6.sal.bam	other	3314711	3314711	0	+	1	2	38	49	1.0
CP008925.1	h6.sal.bam	other	3314712	3314712	0	+	0	0	38	47	0.0
CP008925.1	h6.sal.bam	other	3314713	3314713	0	+	1	1	38	47	1.0
CP008925.1	h6.sal.bam	other	3314714	3314714	0	+	1	2	35	46	1.0
CP008925.1	h6.sal.bam	other	3314715	3314715	0	+	0	2	35	45	0.0
CP008925.1	h6.sal.bam	other	3314716	3314716	0	+	0	0	35	43	0.0
CP008925.1	h6.sal.bam	other	3314717	3314717	0	+	1	0	35	44	1.0
CP008925.1	h6.sal.bam	other	3314718	3314718	0	+	1	0	36	44	1.0
CP008925.1	h6.sal.bam	other	3314719	3314719	0	+	1	1	36	48	1.0
CP008925.1	h6.sal.bam	other	3314720	3314720	0	+	3	0	39	47	3.0
CP008925.1	h6.sal.bam	other	3314721	3314721	0	+	0	0	39	47	0.0
CP008925.1	h6.sal.bam	other	3314722	3314722	0	+	0	1	38	47	0.0
CP008925.1	h6.sal.bam	other	3314723	3314723	0	+	0	0	37	46	0.0
CP008925.1	h6.sal.bam	other	3314724	3314724	0	+	0	0	36	47	0.0
CP008925.1	h6.sal.bam	other	3314725	3314725	0	+	1	0	37	47	1.0
CP008925.1	h6.sal.bam	other	3314726	3314726	0	+	0	1	37	47	0.0
CP008925.1	h6.sal.bam	other	3314727	3314727	0	+	0	1	37	47	0.0
CP008925.1	h6.sal.bam	other	3314728	3314728	0	+	1	1	37	46	1.0
CP008925.1	h6.sal.bam	other	3314729	3314729	0	+	0	0	36	46	0.0
CP008925.1	h6.sal.bam	other	3314730	3314730	0	+	1	1	37	46	1.0
CP008925.1	h6.sal.bam	other	3314731	3314731	0	+	0	1	34	47	0.0
CP008925.1	h6.sal.bam	other	3314732	3314732	0	+	0	1	34	46	0.0
CP008925.1	h6.sal.bam	other	3314733	3314733	0	+	0	0	34	45	0.0
CP008925.1	h6.sal.bam	other	3314734	3314734	0	+	1	0	35	45	1.0
CP008925.1	h6.sal.bam	other	3314735	3314735	0	+	2	0	37	45	2.0
CP008925.1	h6.sal.bam	other	3314736	3314736	0	+	0	2	36	47	0.0
CP008925.1	h6.sal.bam	other	3314737	3314737	0	+	2	0	38	45	2.0
CP008925.1	h6.sal.bam	other	3314738	3314738	0	+	0	1	38	45	0.0
CP008925.1	h6.sal.bam	other	3314739	3314739	0	+	1	0	38	50	1.0
CP008925.1	h6.sal.bam	other	3314740	3314740	0	+	0	1	38	50	0.0
CP008925.1	h6.sal.bam	other	3314741	3314741	0	+	2	0	40	49	2.0
CP008925.1	h6.sal.bam	other	3314742	3314742	0	+	0	0	40	51	0.0
CP008925.1	h6.sal.bam	other	3314743	3314743	0	+	0	0	40	52	0.0
CP008925.1	h6.sal.bam	other	3314744	3314744	0	+	0	1	40	52	0.0
CP008925.1	h6.sal.bam	other	3314745	3314745	0	+	0	1	40	51	0.0
CP008925.1	h6.sal.bam	other	3314746	3314746	0	+	2	0	40	51	2.0
CP008925.1	h6.sal.bam	other	3314747	3314747	0	+	0	2	39	51	0.0
CP008925.1	h6.sal.bam	other	3314748	3314748	0	+	0	1	39	49	0.0
CP008925.1	h6.sal.bam	other	3314749	3314749	0	+	1	1	40	49	1.0
CP008925.1	h6.sal.bam	other	3314750	3314750	0	+	1	1	40	48	1.0
CP008925.1	h6.sal.bam	other	3314751	3314751	0	+	1	0	41	47	1.0
CP008925.1	h6.sal.bam	other	3314752	3314752	0	+	0	0	39	48	0.0
CP008925.1	h6.sal.bam	other	3314753	3314753	0	+	3	0	42	48	3.0
CP008925.1	h6.sal.bam	other	3314754	3314754	0	+	0	0	42	54	0.0
CP008925.1	h6.sal.bam	other	3314755	3314755	0	+	0	0	42	54	0.0
CP008925.1	h6.sal.bam	other	3314756	3314756	0	+	1	0	41	55	1.0
CP008925.1	h6.sal.bam	other	3314757	3314757	0	+	1	0	42	55	1.0
CP008925.1	h6.sal.bam	other	3314758	3314758	0	+	0	4	41	55	0.0
CP008925.1	h6.sal.bam	other	3314759	3314759	0	+	0	0	41	52	0.0
CP008925.1	h6.sal.bam	other	3314760	3314760	0	+	0	1	40	55	0.0
CP008925.1	h6.sal.bam	other	3314761	3314761	0	+	0	2	40	55	0.0
CP008925.1	h6.sal.bam	other	3314762	3314762	0	+	0	0	40	53	0.0
CP008925.1	h6.sal.bam	other	3314763	3314763	0	+	1	0	41	54	1.0
CP008925.1	h6.sal.bam	other	3314764	3314764	0	+	0	0	40	54	0.0
CP008925.1	h6.sal.bam	other	3314765	3314765	0	+	1	1	40	54	1.0
CP008925.1	h6.sal.bam	other	3314766	3314766	0	+	0	0	40	53	0.0
CP008925.1	h6.sal.bam	other	3314767	3314767	0	+	0	1	39	54	0.0
CP008925.1	h6.sal.bam	other	3314768	3314768	0	+	1	1	39	53	1.0
CP008925.1	h6.sal.bam	other	3314769	3314769	0	+	2	0	39	52	2.0
CP008925.1	h6.sal.bam	other	3314770	3314770	0	+	0	1	39	52	0.0
CP008925.1	h6.sal.bam	other	3314771	3314771	0	+	2	1	41	51	2.0
CP008925.1	h6.sal.bam	other	3314772	3314772	0	+	0	0	40	50	0.0
CP008925.1	h6.sal.bam	other	3314773	3314773	0	+	0	1	40	50	0.0
CP008925.1	h6.sal.bam	other	3314774	3314774	0	+	0	1	39	49	0.0
CP008925.1	h6.sal.bam	other	3314775	3314775	0	+	1	1	40	48	1.0
CP008925.1	h6.sal.bam	other	3314776	3314776	0	+	1	0	40	49	1.0
CP008925.1	h6.sal.bam	other	3314777	3314777	0	+	0	0	40	50	0.0
CP008925.1	h6.sal.bam	other	3314778	3314778	0	+	3	0	43	52	3.0
CP008925.1	h6.sal.bam	other	3314779	3314779	0	+	1	1	43	52	1.0
CP008925.1	h6.sal.bam	other	3314780	3314780	0	+	0	0	43	51	0.0
CP008925.1	h6.sal.bam	other	3314781	3314781	0	+	0	3	43	52	0.0
CP008925.1	h6.sal.bam	other	3314782	3314782	0	+	0	1	42	49	0.0
CP008925.1	h6.sal.bam	other	3314783	3314783	0	+	0	0	40	48	0.0
CP008925.1	h6.sal.bam	other	3314784	3314784	0	+	1	1	41	48	1.0
CP008925.1	h6.sal.bam	other	3314785	3314785	0	+	0	2	41	48	0.0
CP008925.1	h6.sal.bam	other	3314786	3314786	0	+	1	0	42	46	1.0
CP008925.1	h6.sal.bam	other	3314787	3314787	0	+	1	0	43	47	1.0
CP008925.1	h6.sal.bam	other	3314788	3314788	0	+	0	0	43	48	0.0
CP008925.1	h6.sal.bam	other	3314789	3314789	0	+	1	1	43	48	1.0
CP008925.1	h6.sal.bam	other	3314790	3314790	0	+	1	0	44	47	1.0
CP008925.1	h6.sal.bam	other	3314791	3314791	0	+	0	1	44	48	0.0
CP008925.1	h6.sal.bam	other	3314792	3314792	0	+	1	0	44	49	1.0
CP008925.1	h6.sal.bam	other	3314793	3314793	0	+	0	4	44	49	0.0
CP008925.1	h6.sal.bam	other	3314794	3314794	0	+	0	0	40	45	0.0
CP008925.1	h6.sal.bam	other	3314795	3314795	0	+	0	0	40	46	0.0
CP008925.1	h6.sal.bam	other	3314796	3314796	0	+	0	0	40	47	0.0
CP008925.1	h6.sal.bam	other	3314797	3314797	0	+	1	0	41	47	1.0
CP008925.1	h6.sal.bam	other	3314798	3314798	0	+	1	1	42	47	1.0
CP008925.1	h6.sal.bam	other	3314799	3314799	0	+	1	0	43	48	1.0
CP008925.1	h6.sal.bam	other	3314800	3314800	0	+	0	0	42	48	0.0
CP008925.1	h6.sal.bam	other	3314801	3314801	0	+	0	1	42	48	0.0
CP008925.1	h6.sal.bam	other	3314802	3314802	0	+	0	0	42	47	0.0
CP008925.1	h6.sal.bam	other	3314803	3314803	0	+	3	1	44	47	3.0
CP008925.1	h6.sal.bam	other	3314804	3314804	0	+	1	0	45	46	1.0
CP008925.1	h6.sal.bam	other	3314805	3314805	0	+	2	2	46	46	2.0
CP008925.1	h6.sal.bam	other	3314806	3314806	0	+	1	0	47	45	1.0
CP008925.1	h6.sal.bam	other	3314807	3314807	0	+	0	0	47	46	0.0
CP008925.1	h6.sal.bam	other	3314808	3314808	0	+	1	2	48	46	1.0
CP008925.1	h6.sal.bam	other	3314809	3314809	0	+	0	0	47	45	0.0
CP008925.1	h6.sal.bam	other	3314810	3314810	0	+	1	0	46	46	1.0
CP008925.1	h6.sal.bam	GTTC	3314811	3314811	3314819	+	2	3	46	54	2.0
CP008925.1	h6.sal.bam	other	3314812	3314812	0	+	1	0	47	51	1.0
CP008925.1	h6.sal.bam	GTTC	3314813	3314813	3314819	+	2	3	49	52	2.0
CP008925.1	h6.sal.bam	other	3314814	3314814	0	+	0	0	48	49	0.0
CP008925.1	h6.sal.bam	other	3314815	3314815	0	+	0	0	48	49	0.0
CP008925.1	h6.sal.bam	other	3314816	3314816	0	+	0	2	46	49	0.0
CP008925.1	h6.sal.bam	other	3314817	3314817	0	+	0	1	46	47	0.0
CP008925.1	h6.sal.bam	other	3314818	3314818	0	+	0	0	46	49	0.0
CP008925.1	h6.sal.bam	other	3314819	3314819	0	+	0	0	46	49	0.0
CP008925.1	h6.sal.bam	other	3314820	3314820	0	+	0	1	46	49	0.0
CP008925.1	h6.sal.bam	other	3314821	3314821	0	+	1	0	45	48	1.0
CP008925.1	h6.sal.bam	other	3314822	3314822	0	+	0	0	45	48	0.0
CP008925.1	h6.sal.bam	other	3314823	3314823	0	+	0	1	45	48	0.0
CP008925.1	h6.sal.bam	other	3314824	3314824	0	+	0	0	44	48	0.0
CP008925.1	h6.sal.bam	other	3314825	3314825	0	+	0	0	42	48	0.0
CP008925.1	h6.sal.bam	other	3314826	3314826	0	+	1	1	43	48	1.0
CP008925.1	h6.sal.bam	other	3314827	3314827	0	+	0	0	42	47	0.0
CP008925.1	h6.sal.bam	GTTC	3314828	3314828	3314819	+	0	6	40	54	0.0
CP008925.1	h6.sal.bam	other	3314829	3314829	0	+	1	1	41	50	1.0
CP008925.1	h6.sal.bam	GTTC	3314830	3314830	3314819	+	8	0	49	49	8.0
CP008925.1	h6.sal.bam	other	3314831	3314831	0	+	4	0	52	50	4.0
CP008925.1	h6.sal.bam	other	3314832	3314832	0	+	1	0	52	51	1.0
CP008925.1	h6.sal.bam	other	3314833	3314833	0	+	0	1	52	51	0.0
CP008925.1	h6.sal.bam	other	3314834	3314834	0	+	1	3	53	50	1.0
CP008925.1	h6.sal.bam	other	3314835	3314835	0	+	1	1	54	48	1.0
CP008925.1	h6.sal.bam	other	3314836	3314836	0	+	0	0	54	47	0.0
CP008925.1	h6.sal.bam	other	3314837	3314837	0	+	0	1	52	49	0.0
CP008925.1	h6.sal.bam	other	3314838	3314838	0	+	0	0	52	48	0.0
CP008925.1	h6.sal.bam	other	3314839	3314839	0	+	0	0	52	48	0.0
CP008925.1	h6.sal.bam	other	3314840	3314840	0	+	0	1	52	48	0.0
CP008925.1	h6.sal.bam	other	3314841	3314841	0	+	1	0	52	47	1.0
CP008925.1	h6.sal.bam	other	3314842	3314842	0	+	0	0	52	47	0.0
CP008925.1	h6.sal.bam	other	3314843	3314843	0	+	0	0	52	47	0.0
CP008925.1	h6.sal.bam	other	3314844	3314844	0	+	0	0	50	47	0.0
CP008925.1	h6.sal.bam	other	3314845	3314845	0	+	1	0	49	47	1.0
CP008925.1	h6.sal.bam	other	3314846	3314846	0	+	1	0	50	47	1.0
CP008925.1	h6.sal.bam	other	3314847	3314847	0	+	0	0	50	47	0.0
CP008925.1	h6.sal.bam	other	3314848	3314848	0	+	0	0	50	48	0.0
CP008925.1	h6.sal.bam	other	3314849	3314849	0	+	0	0	50	48	0.0
CP008925.1	h6.sal.bam	other	3314850	3314850	0	+	3	2	51	48	3.0
CP008925.1	h6.sal.bam	other	3314851	3314851	0	+	1	1	52	46	1.0
CP008925.1	h6.sal.bam	other	3314852	3314852	0	+	0	2	52	45	0.0
CP008925.1	h6.sal.bam	other	3314853	3314853	0	+	1	0	50	45	1.0
CP008925.1	h6.sal.bam	other	3314854	3314854	0	+	0	1	49	45	0.0
CP008925.1	h6.sal.bam	other	3314855	3314855	0	+	0	0	49	45	0.0
CP008925.1	h6.sal.bam	other	3314856	3314856	0	+	0	0	49	45	0.0
CP008925.1	h6.sal.bam	other	3314857	3314857	0	+	0	0	49	46	0.0
CP008925.1	h6.sal.bam	other	3314858	3314858	0	+	0	0	49	47	0.0
CP008925.1	h6.sal.bam	other	3314859	3314859	0	+	1	1	47	47	1.0
CP008925.1	h6.sal.bam	other	3314860	3314860	0	+	0	1	47	46	0.0
CP008925.1	h6.sal.bam	other	3314861	3314861	0	+	1	0	48	45	1.0
CP008925.1	h6.sal.bam	other	3314862	3314862	0	+	0	1	48	45	0.0
CP008925.1	h6.sal.bam	other	3314863	3314863	0	+	2	1	50	44	2.0
CP008925.1	h6.sal.bam	other	3314864	3314864	0	+	0	1	49	43	0.0
CP008925.1	h6.sal.bam	other	3314865	3314865	0	+	0	0	48	42	0.0
CP008925.1	h6.sal.bam	other	3314866	3314866	0	+	0	1	48	46	0.0
CP008925.1	h6.sal.bam	other	3314867	3314867	0	+	0	0	47	45	0.0
CP008925.1	h6.sal.bam	other	3314868	3314868	0	+	2	0	49	46	2.0
CP008925.1	h6.sal.bam	other	3314869	3314869	0	+	0	1	48	47	0.0
CP008925.1	h6.sal.bam	other	3314870	3314870	0	+	0	1	48	47	0.0
CP008925.1	h6.sal.bam	other	3314871	3314871	0	+	1	0	49	47	1.0
CP008925.1	h6.sal.bam	other	3314872	3314872	0	+	1	1	49	47	1.0
CP008925.1	h6.sal.bam	other	3314873	3314873	0	+	0	1	48	47	0.0
CP008925.1	h6.sal.bam	other	3314874	3314874	0	+	0	0	47	46	0.0
CP008925.1	h6.sal.bam	other	3314875	3314875	0	+	0	0	47	48	0.0
CP008925.1	h6.sal.bam	other	3314876	3314876	0	+	1	0	48	50	1.0
CP008925.1	h6.sal.bam	other	3314877	3314877	0	+	0	0	48	51	0.0
CP008925.1	h6.sal.bam	other	3314878	3314878	0	+	1	1	46	51	1.0
CP008925.1	h6.sal.bam	other	3314879	3314879	0	+	0	0	45	50	0.0
CP008925.1	h6.sal.bam	other	3314880	3314880	0	+	0	0	43	50	0.0
CP008925.1	h6.sal.bam	other	3314881	3314881	0	+	1	1	43	50	1.0
CP008925.1	h6.sal.bam	other	3314882	3314882	0	+	1	0	44	49	1.0
CP008925.1	h6.sal.bam	other	3314883	3314883	0	+	2	1	45	49	2.0
CP008925.1	h6.sal.bam	other	3314884	3314884	0	+	1	1	46	48	1.0
CP008925.1	h6.sal.bam	GTTC	3314885	3314885	3314893	+	0	8	44	47	0.0
CP008925.1	h6.sal.bam	other	3314886	3314886	0	+	0	1	42	39	0.0
CP008925.1	h6.sal.bam	GTTC	3314887	3314887	3314893	+	5	0	47	41	5.0
CP008925.1	h6.sal.bam	other	3314888	3314888	0	+	0	0	46	41	0.0
CP008925.1	h6.sal.bam	other	3314889	3314889	0	+	0	0	46	41	0.0
CP008925.1	h6.sal.bam	other	3314890	3314890	0	+	2	1	48	43	2.0
CP008925.1	h6.sal.bam	other	3314891	3314891	0	+	0	2	48	43	0.0
CP008925.1	h6.sal.bam	other	3314892	3314892	0	+	0	0	48	42	0.0
CP008925.1	h6.sal.bam	other	3314893	3314893	0	+	0	0	48	43	0.0
CP008925.1	h6.sal.bam	other	3314894	3314894	0	+	2	0	50	43	2.0
CP008925.1	h6.sal.bam	other	3314895	3314895	0	+	1	0	51	45	1.0
CP008925.1	h6.sal.bam	other	3314896	3314896	0	+	0	0	50	45	0.0
CP008925.1	h6.sal.bam	other	3314897	3314897	0	+	0	1	50	45	0.0
CP008925.1	h6.sal.bam	other	3314898	3314898	0	+	0	0	50	44	0.0
CP008925.1	h6.sal.bam	other	3314899	3314899	0	+	1	0	51	44	1.0
CP008925.1	h6.sal.bam	other	3314900	3314900	0	+	0	1	51	44	0.0
CP008925.1	h6.sal.bam	other	3314901	3314901	0	+	0	0	50	44	0.0
CP008925.1	h6.sal.bam	GTTC	3314902	3314902	3314893	+	0	6	50	44	0.0
CP008925.1	h6.sal.bam	other	3314903	3314903	0	+	0	2	50	38	0.0
CP008925.1	h6.sal.bam	GTTC	3314904	3314904	3314893	+	16	1	57	37	16.0
CP008925.1	h6.sal.bam	other	3314905	3314905	0	+	1	0	54	36	1.0
CP008925.1	h6.sal.bam	other	3314906	3314906	0	+	0	1	54	36	0.0
CP008925.1	h6.sal.bam	other	3314907	3314907	0	+	0	0	52	36	0.0
CP008925.1	h6.sal.bam	other	3314908	3314908	0	+	0	1	52	36	0.0
CP008925.1	h6.sal.bam	other	3314909	3314909	0	+	0	0	52	35	0.0
CP008925.1	h6.sal.bam	other	3314910	3314910	0	+	0	0	51	36	0.0
CP008925.1	h6.sal.bam	other	3314911	3314911	0	+	1	2	52	36	1.0
CP008925.1	h6.sal.bam	other	3314912	3314912	0	+	1	0	53	34	1.0
CP008925.1	h6.sal.bam	other	3314913	3314913	0	+	0	0	53	36	0.0
CP008925.1	h6.sal.bam	other	3314914	3314914	0	+	0	0	53	37	0.0
CP008925.1	h6.sal.bam	other	3314915	3314915	0	+	0	0	53	37	0.0
CP008925.1	h6.sal.bam	other	3314916	3314916	0	+	0	0	50	38	0.0
CP008925.1	h6.sal.bam	other	3314917	3314917	0	+	1	0	51	38	2.0
CP008925.1	h6.sal.bam	other	3314918	3314918	0	+	1	0	52	38	2.0
CP008925.1	h6.sal.bam	other	3314919	3314919	0	+	0	0	51	38	0.0
CP008925.1	h6.sal.bam	other	3314920	3314920	0	+	0	0	50	38	0.0
CP008925.1	h6.sal.bam	other	3314921	3314921	0	+	0	0	50	38	0.0
CP008925.1	h6.sal.bam	other	3314922	3314922	0	+	1	1	51	38	2.0
CP008925.1	h6.sal.bam	other	3314923	3314923	0	+	2	0	51	38	2.0
CP008925.1	h6.sal.bam	other	3314924	3314924	0	+	0	0	51	38	0.0
CP008925.1	h6.sal.bam	other	3314925	3314925	0	+	1	0	52	39	1.0
CP008925.1	h6.sal.bam	other	3314926	3314926	0	+	0	0	51	40	0.0
CP008925.1	h6.sal.bam	other	3314927	3314927	0	+	0	2	51	40	0.0
CP008925.1	h6.sal.bam	other	3314928	3314928	0	+	0	0	51	38	0.0
CP008925.1	h6.sal.bam	other	3314929	3314929	0	+	1	1	52	38	1.0
CP008925.1	h6.sal.bam	other	3314930	3314930	0	+	1	0	53	37	1.0
CP008925.1	h6.sal.bam	other	3314931	3314931	0	+	2	1	55	37	2.0
CP008925.1	h6.sal.bam	other	3314932	3314932	0	+	0	1	54	37	0.0
CP008925.1	h6.sal.bam	other	3314933	3314933	0	+	0	0	54	38	0.0
CP008925.1	h6.sal.bam	other	3314934	3314934	0	+	1	0	55	38	1.0
CP008925.1	h6.sal.bam	other	3314935	3314935	0	+	1	0	55	38	1.0
CP008925.1	h6.sal.bam	other	3314936	3314936	0	+	1	0	56	39	1.0
CP008925.1	h6.sal.bam	other	3314937	3314937	0	+	0	0	56	39	0.0
CP008925.1	h6.sal.bam	other	3314938	3314938	0	+	1	1	55	39	1.0
CP008925.1	h6.sal.bam	other	3314939	3314939	0	+	2	1	57	38	2.0
CP008925.1	h6.sal.bam	other	3314940	3314940	0	+	2	2	59	37	2.0
CP008925.1	h6.sal.bam	other	3314941	3314941	0	+	1	0	60	35	1.0
CP008925.1	h6.sal.bam	other	3314942	3314942	0	+	0	2	60	36	0.0
CP008925.1	h6.sal.bam	other	3314943	3314943	0	+	0	1	58	34	0.0
CP008925.1	h6.sal.bam	other	3314944	3314944	0	+	0	0	58	35	0.0
CP008925.1	h6.sal.bam	other	3314945	3314945	0	+	0	1	57	36	0.0
CP008925.1	h6.sal.bam	other	3314946	3314946	0	+	2	0	58	36	2.0
CP008925.1	h6.sal.bam	other	3314947	3314947	0	+	1	1	58	36	1.0
CP008925.1	h6.sal.bam	other	3314948	3314948	0	+	0	0	58	36	0.0
CP008925.1	h6.sal.bam	other	3314949	3314949	0	+	0	2	58	37	0.0
CP008925.1	h6.sal.bam	other	3314950	3314950	0	+	1	2	58	35	2.0
CP008925.1	h6.sal.bam	other	3314951	3314951	0	+	1	1	59	36	1.0
CP008925.1	h6.sal.bam	other	3314952	3314952	0	+	1	0	60	35	1.0
CP008925.1	h6.sal.bam	other	3314953	3314953	0	+	1	0	60	35	1.0
CP008925.1	h6.sal.bam	other	3314954	3314954	0	+	2	0	62	36	4.0
CP008925.1	h6.sal.bam	other	3314955	3314955	0	+	0	0	61	36	0.0
CP008925.1	h6.sal.bam	other	3314956	3314956	0	+	0	0	59	37	0.0
CP008925.1	h6.sal.bam	other	3314957	3314957	0	+	1	0	59	37	1.0
CP008925.1	h6.sal.bam	other	3314958	3314958	0	+	1	0	59	37	1.0
CP008925.1	h6.sal.bam	other	3314959	3314959	0	+	4	0	62	37	4.0
CP008925.1	h6.sal.bam	other	3314960	3314960	0	+	2	3	64	37	4.0
CP008925.1	h6.sal.bam	other	3314961	3314961	0	+	1	0	64	39	1.0
CP008925.1	h6.sal.bam	other	3314962	3314962	0	+	1	1	61	39	1.0
CP008925.1	h6.sal.bam	other	3314963	3314963	0	+	2	0	63	38	2.0
CP008925.1	h6.sal.bam	other	3314964	3314964	0	+	2	1	64	38	2.0
CP008925.1	h6.sal.bam	other	3314965	3314965	0	+	2	1	66	38	2.0
CP008925.1	h6.sal.bam	other	3314966	3314966	0	+	1	1	67	38	1.0
CP008925.1	h6.sal.bam	other	3314967	3314967	0	+	0	1	67	37	0.0
CP008925.1	h6.sal.bam	other	3314968	3314968	0	+	1	2	66	36	1.0
CP008925.1	h6.sal.bam	other	3314969	3314969	0	+	1	0	67	34	1.0
CP008925.1	h6.sal.bam	other	3314970	3314970	0	+	0	0	66	35	0.0
CP008925.1	h6.sal.bam	other	3314971	3314971	0	+	0	0	66	36	0.0
CP008925.1	h6.sal.bam	other	3314972	3314972	0	+	1	0	67	37	1.0
CP008925.1	h6.sal.bam	other	3314973	3314973	0	+	1	0	67	39	1.0
CP008925.1	h6.sal.bam	other	3314974	3314974	0	+	0	0	67	42	0.0
CP008925.1	h6.sal.bam	other	3314975	3314975	0	+	0	1	67	42	0.0
CP008925.1	h6.sal.bam	other	3314976	3314976	0	+	0	0	65	42	0.0
CP008925.1	h6.sal.bam	other	3314977	3314977	0	+	0	0	64	44	0.0
CP008925.1	h6.sal.bam	other	3314978	3314978	0	+	0	1	63	45	0.0
CP008925.1	h6.sal.bam	other	3314979	3314979	0	+	0	0	51	44	0.0
CP008925.1	h6.sal.bam	other	3314980	3314980	0	+	0	0	51	46	0.0
CP008925.1	h6.sal.bam	other	3314981	3314981	0	+	0	1	51	46	0.0
CP008925.1	h6.sal.bam	other	3314982	3314982	0	+	3	0	54	46	3.0
CP008925.1	h6.sal.bam	other	3314983	3314983	0	+	1	0	55	46	1.0
CP008925.1	h6.sal.bam	other	3314984	3314984	0	+	4	1	59	50	4.0
CP008925.1	h6.sal.bam	other	3314985	3314985	0	+	1	0	60	49	1.0
CP008925.1	h6.sal.bam	other	3314986	3314986	0	+	0	0	58	49	0.0
CP008925.1	h6.sal.bam	other	3314987	3314987	0	+	0	2	58	49	0.0
CP008925.1	h6.sal.bam	other	3314988	3314988	0	+	0	1	57	48	0.0
CP008925.1	h6.sal.bam	other	3314989	3314989	0	+	0	0	57	48	0.0
CP008925.1	h6.sal.bam	other	3314990	3314990	0	+	1	1	58	49	1.0
CP008925.1	h6.sal.bam	other	3314991	3314991	0	+	1	0	59	49	1.0
CP008925.1	h6.sal.bam	other	3314992	3314992	0	+	0	0	57	49	0.0
CP008925.1	h6.sal.bam	other	3314993	3314993	0	+	0	0	57	49	0.0
CP008925.1	h6.sal.bam	other	3314994	3314994	0	+	0	0	57	49	0.0
CP008925.1	h6.sal.bam	other	3314995	3314995	0	+	0	0	57	49	0.0
CP008925.1	h6.sal.bam	other	3314996	3314996	0	+	1	0	58	50	1.0
CP008925.1	h6.sal.bam	other	3314997	3314997	0	+	2	1	60	50	2.0
CP008925.1	h6.sal.bam	other	3314998	3314998	0	+	0	0	58	49	0.0
CP008925.1	h6.sal.bam	other	3314999	3314999	0	+	1	1	58	49	1.0
CP008925.1	h6.sal.bam	other	3315000	3315000	0	+	3	1	60	50	3.0
CP008925.1	h6.sal.bam	other	3315001	3315001	0	+	2	0	62	51	2.0
CP008925.1	h6.sal.bam	other	3315002	3315002	0	+	0	0	62	51	0.0
CP008925.1	h6.sal.bam	other	3315003	3315003	0	+	0	0	61	54	0.0
CP008925.1	h6.sal.bam	other	3315004	3315004	0	+	0	0	59	54	0.0
CP008925.1	h6.sal.bam	other	3315005	3315005	0	+	0	0	58	54	0.0
CP008925.1	h6.sal.bam	other	3315006	3315006	0	+	0	1	58	54	0.0
CP008925.1	h6.sal.bam	other	3315007	3315007	0	+	0	2	58	54	0.0
CP008925.1	h6.sal.bam	other	3315008	3315008	0	+	0	0	57	52	0.0
CP008925.1	h6.sal.bam	other	3315009	3315009	0	+	0	0	57	52	0.0
CP008925.1	h6.sal.bam	other	3315010	3315010	0	+	2	1	57	54	2.0
CP008925.1	h6.sal.bam	other	3315011	3315011	0	+	0	0	57	53	0.0
CP008925.1	h6.sal.bam	other	3315012	3315012	0	+	1	0	56	53	1.0
CP008925.1	h6.sal.bam	other	3315013	3315013	0	+	0	0	55	54	0.0
CP008925.1	h6.sal.bam	other	3315014	3315014	0	+	0	0	53	54	0.0
CP008925.1	h6.sal.bam	other	3315015	3315015	0	+	0	1	50	56	0.0
CP008925.1	h6.sal.bam	other	3315016	3315016	0	+	0	0	50	55	0.0
CP008925.1	h6.sal.bam	other	3315017	3315017	0	+	0	0	50	56	0.0
CP008925.1	h6.sal.bam	other	3315018	3315018	0	+	1	2	51	56	1.0
CP008925.1	h6.sal.bam	other	3315019	3315019	0	+	1	1	52	54	1.0
CP008925.1	h6.sal.bam	other	3315020	3315020	0	+	2	1	54	54	2.0
CP008925.1	h6.sal.bam	other	3315021	3315021	0	+	1	0	52	54	1.0
CP008925.1	h6.sal.bam	other	3315022	3315022	0	+	2	1	54	55	2.0
CP008925.1	h6.sal.bam	other	3315023	3315023	0	+	1	1	55	54	1.0
CP008925.1	h6.sal.bam	other	3315024	3315024	0	+	0	1	55	54	0.0
CP008925.1	h6.sal.bam	other	3315025	3315025	0	+	1	2	55	55	1.0
CP008925.1	h6.sal.bam	other	3315026	3315026	0	+	0	0	54	53	0.0
CP008925.1	h6.sal.bam	other	3315027	3315027	0	+	0	1	53	53	0.0
CP008925.1	h6.sal.bam	other	3315028	3315028	0	+	0	0	49	53	0.0
CP008925.1	h6.sal.bam	other	3315029	3315029	0	+	2	0	51	53	2.0
CP008925.1	h6.sal.bam	other	3315030	3315030	0	+	0	1	51	53	0.0
CP008925.1	h6.sal.bam	other	3315031	3315031	0	+	0	0	51	52	0.0
CP008925.1	h6.sal.bam	other	3315032	3315032	0	+	0	0	51	54	0.0
CP008925.1	h6.sal.bam	other	3315033	3315033	0	+	0	0	50	54	0.0
CP008925.1	h6.sal.bam	other	3315034	3315034	0	+	1	2	49	54	1.0
CP008925.1	h6.sal.bam	other	3315035	3315035	0	+	2	3	50	54	2.0
CP008925.1	h6.sal.bam	other	3315036	3315036	0	+	2	0	51	51	2.0
CP008925.1	h6.sal.bam	other	3315037	3315037	0	+	0	0	48	53	0.0
CP008925.1	h6.sal.bam	other	3315038	3315038	0	+	1	1	47	53	1.0
CP008925.1	h6.sal.bam	other	3315039	3315039	0	+	0	1	47	52	0.0
CP008925.1	h6.sal.bam	other	3315040	3315040	0	+	5	0	49	53	5.0
CP008925.1	h6.sal.bam	other	3315041	3315041	0	+	0	0	49	53	0.0
CP008925.1	h6.sal.bam	other	3315042	3315042	0	+	0	0	49	53	0.0
CP008925.1	h6.sal.bam	other	3315043	3315043	0	+	0	0	48	53	0.0
CP008925.1	h6.sal.bam	other	3315044	3315044	0	+	1	2	48	55	1.0
CP008925.1	h6.sal.bam	other	3315045	3315045	0	+	0	1	48	53	0.0
CP008925.1	h6.sal.bam	other	3315046	3315046	0	+	0	1	47	52	0.0
CP008925.1	h6.sal.bam	other	3315047	3315047	0	+	1	2	48	52	1.0
CP008925.1	h6.sal.bam	other	3315048	3315048	0	+	0	2	47	51	0.0
CP008925.1	h6.sal.bam	other	3315049	3315049	0	+	0	1	47	50	0.0
CP008925.1	h6.sal.bam	other	3315050	3315050	0	+	1	2	48	51	1.0
CP008925.1	h6.sal.bam	other	3315051	3315051	0	+	2	1	50	49	2.0
CP008925.1	h6.sal.bam	other	3315052	3315052	0	+	1	0	51	49	1.0
CP008925.1	h6.sal.bam	other	3315053	3315053	0	+	2	1	53	49	2.0
CP008925.1	h6.sal.bam	other	3315054	3315054	0	+	2	1	55	48	2.0
CP008925.1	h6.sal.bam	other	3315055	3315055	0	+	1	0	56	48	1.0
CP008925.1	h6.sal.bam	other	3315056	3315056	0	+	0	1	56	49	0.0
CP008925.1	h6.sal.bam	GTTC	3315057	3315057	3315065	+	1	2	53	51	1.0
CP008925.1	h6.sal.bam	other	3315058	3315058	0	+	1	2	54	49	1.0
CP008925.1	h6.sal.bam	GTTC	3315059	3315059	3315065	+	3	0	53	47	3.0
CP008925.1	h6.sal.bam	other	3315060	3315060	0	+	0	0	52	50	0.0
CP008925.1	h6.sal.bam	other	3315061	3315061	0	+	0	0	52	51	0.0
CP008925.1	h6.sal.bam	other	3315062	3315062	0	+	0	1	52	51	0.0
CP008925.1	h6.sal.bam	other	3315063	3315063	0	+	1	1	52	53	1.0
CP008925.1	h6.sal.bam	other	3315064	3315064	0	+	0	1	50	52	0.0
CP008925.1	h6.sal.bam	other	3315065	3315065	0	+	0	1	50	51	0.0
CP008925.1	h6.sal.bam	other	3315066	3315066	0	+	0	0	50	50	0.0
CP008925.1	h6.sal.bam	other	3315067	3315067	0	+	0	0	50	50	0.0
CP008925.1	h6.sal.bam	other	3315068	3315068	0	+	0	0	50	50	0.0
CP008925.1	h6.sal.bam	other	3315069	3315069	0	+	0	0	50	50	0.0
CP008925.1	h6.sal.bam	other	3315070	3315070	0	+	0	1	49	50	0.0
CP008925.1	h6.sal.bam	other	3315071	3315071	0	+	2	0	51	50	2.0
CP008925.1	h6.sal.bam	other	3315072	3315072	0	+	1	0	51	51	1.0
CP008925.1	h6.sal.bam	other	3315073	3315073	0	+	0	0	51	51	0.0
CP008925.1	h6.sal.bam	GTTC	3315074	3315074	3315065	+	0	2	47	51	0.0
CP008925.1	h6.sal.bam	other	3315075	3315075	0	+	2	2	47	49	2.0
CP008925.1	h6.sal.bam	GTTC	3315076	3315076	3315065	+	2	0	49	47	2.0
CP008925.1	h6.sal.bam	other	3315077	3315077	0	+	0	3	49	50	0.0
CP008925.1	h6.sal.bam	other	3315078	3315078	0	+	1	0	50	48	1.0
CP008925.1	h6.sal.bam	other	3315079	3315079	0	+	1	0	51	49	1.0
CP008925.1	h6.sal.bam	other	3315080	3315080	0	+	3	0	54	49	3.0
CP008925.1	h6.sal.bam	other	3315081	3315081	0	+	1	2	55	49	1.0
CP008925.1	h6.sal.bam	other	3315082	3315082	0	+	2	0	57	47	2.0
CP008925.1	h6.sal.bam	other	3315083	3315083	0	+	0	0	57	49	0.0
CP008925.1	h6.sal.bam	other	3315084	3315084	0	+	0	2	57	49	0.0
CP008925.1	h6.sal.bam	other	3315085	3315085	0	+	2	0	57	48	2.0
CP008925.1	h6.sal.bam	other	3315086	3315086	0	+	0	1	57	48	0.0
CP008925.1	h6.sal.bam	other	3315087	3315087	0	+	1	1	57	48	1.0
CP008925.1	h6.sal.bam	other	3315088	3315088	0	+	1	0	58	47	1.0
CP008925.1	h6.sal.bam	other	3315089	3315089	0	+	1	2	59	47	1.0
CP008925.1	h6.sal.bam	other	3315090	3315090	0	+	2	0	61	46	2.0
CP008925.1	h6.sal.bam	other	3315091	3315091	0	+	0	1	61	46	0.0
CP008925.1	h6.sal.bam	other	3315092	3315092	0	+	2	1	63	46	2.0
CP008925.1	h6.sal.bam	other	3315093	3315093	0	+	0	0	62	45	0.0
CP008925.1	h6.sal.bam	other	3315094	3315094	0	+	0	0	61	45	0.0
CP008925.1	h6.sal.bam	other	3315095	3315095	0	+	0	0	59	45	0.0
CP008925.1	h6.sal.bam	other	3315096	3315096	0	+	0	1	58	45	0.0
CP008925.1	h6.sal.bam	other	3315097	3315097	0	+	0	1	55	44	0.0
CP008925.1	h6.sal.bam	other	3315098	3315098	0	+	0	0	55	43	0.0
CP008925.1	h6.sal.bam	other	3315099	3315099	0	+	0	2	55	43	0.0
CP008925.1	h6.sal.bam	other	3315100	3315100	0	+	1	0	55	41	1.0
CP008925.1	h6.sal.bam	other	3315101	3315101	0	+	0	1	55	41	0.0
CP008925.1	h6.sal.bam	other	3315102	3315102	0	+	0	1	55	40	0.0
CP008925.1	h6.sal.bam	other	3315103	3315103	0	+	1	0	56	39	1.0
CP008925.1	h6.sal.bam	other	3315104	3315104	0	+	0	0	54	39	0.0
CP008925.1	h6.sal.bam	other	3315105	3315105	0	+	0	0	54	39	0.0
CP008925.1	h6.sal.bam	other	3315106	3315106	0	+	0	0	54	39	0.0
CP008925.1	h6.sal.bam	other	3315107	3315107	0	+	3	0	56	39	3.0
CP008925.1	h6.sal.bam	other	3315108	3315108	0	+	1	1	57	39	1.0
CP008925.1	h6.sal.bam	other	3315109	3315109	0	+	0	1	57	39	0.0
CP008925.1	h6.sal.bam	other	3315110	3315110	0	+	1	2	56	39	1.0
CP008925.1	h6.sal.bam	other	3315111	3315111	0	+	2	0	55	40	2.0
CP008925.1	h6.sal.bam	other	3315112	3315112	0	+	0	0	55	41	0.0
CP008925.1	h6.sal.bam	other	3315113	3315113	0	+	0	2	55	44	0.0
CP008925.1	h6.sal.bam	other	3315114	3315114	0	+	1	1	56	43	1.0
CP008925.1	h6.sal.bam	other	3315115	3315115	0	+	0	0	51	42	0.0
CP008925.1	h6.sal.bam	other	3315116	3315116	0	+	1	0	52	42	1.0
CP008925.1	h6.sal.bam	other	3315117	3315117	0	+	0	1	52	42	0.0
CP008925.1	h6.sal.bam	other	3315118	3315118	0	+	0	0	51	44	0.0
CP008925.1	h6.sal.bam	other	3315119	3315119	0	+	0	0	51	44	0.0
CP008925.1	h6.sal.bam	other	3315120	3315120	0	+	2	0	53	46	2.0
CP008925.1	h6.sal.bam	other	3315121	3315121	0	+	0	1	53	46	0.0
CP008925.1	h6.sal.bam	other	3315122	3315122	0	+	1	1	53	47	1.0
CP008925.1	h6.sal.bam	other	3315123	3315123	0	+	0	1	53	46	0.0
CP008925.1	h6.sal.bam	other	3315124	3315124	0	+	0	2	53	45	0.0
CP008925.1	h6.sal.bam	other	3315125	3315125	0	+	1	0	53	43	1.0
CP008925.1	h6.sal.bam	other	3315126	3315126	0	+	2	1	52	43	2.0
CP008925.1	h6.sal.bam	other	3315127	3315127	0	+	0	0	50	43	0.0
CP008925.1	h6.sal.bam	other	3315128	3315128	0	+	0	0	48	43	0.0
CP008925.1	h6.sal.bam	other	3315129	3315129	0	+	1	2	49	43	1.0
CP008925.1	h6.sal.bam	other	3315130	3315130	0	+	0	1	48	41	0.0
CP008925.1	h6.sal.bam	other	3315131	3315131	0	+	3	2	51	40	3.0
CP008925.1	h6.sal.bam	other	3315132	3315132	0	+	0	1	48	39	0.0
CP008925.1	h6.sal.bam	other	3315133	3315133	0	+	0	2	48	38	0.0
CP008925.1	h6.sal.bam	other	3315134	3315134	0	+	2	1	47	38	2.0
CP008925.1	h6.sal.bam	other	3315135	3315135	0	+	0	0	47	37	0.0
CP008925.1	h6.sal.bam	other	3315136	3315136	0	+	1	2	48	37	1.0
CP008925.1	h6.sal.bam	other	3315137	3315137	0	+	2	1	50	35	2.0
CP008925.1	h6.sal.bam	other	3315138	3315138	0	+	1	0	50	34	1.0
CP008925.1	h6.sal.bam	other	3315139	3315139	0	+	4	0	54	34	4.0
CP008925.1	h6.sal.bam	other	3315140	3315140	0	+	0	0	54	34	0.0
CP008925.1	h6.sal.bam	other	3315141	3315141	0	+	0	0	54	37	0.0
CP008925.1	h6.sal.bam	other	3315142	3315142	0	+	1	1	55	39	1.0
CP008925.1	h6.sal.bam	other	3315143	3315143	0	+	1	1	56	38	1.0
CP008925.1	h6.sal.bam	other	3315144	3315144	0	+	0	0	56	36	0.0
CP008925.1	h6.sal.bam	other	3315145	3315145	0	+	0	0	56	37	0.0
CP008925.1	h6.sal.bam	other	3315146	3315146	0	+	1	1	55	37	1.0
CP008925.1	h6.sal.bam	other	3315147	3315147	0	+	1	0	55	37	1.0
CP008925.1	h6.sal.bam	other	3315148	3315148	0	+	0	0	55	37	0.0
CP008925.1	h6.sal.bam	other	3315149	3315149	0	+	0	0	55	37	0.0
CP008925.1	h6.sal.bam	other	3315150	3315150	0	+	0	0	54	38	0.0
CP008925.1	h6.sal.bam	other	3315151	3315151	0	+	1	3	53	39	1.0
CP008925.1	h6.sal.bam	other	3315152	3315152	0	+	0	1	53	36	0.0
CP008925.1	h6.sal.bam	other	3315153	3315153	0	+	1	0	53	41	1.0
CP008925.1	h6.sal.bam	other	3315154	3315154	0	+	0	0	51	41	0.0
CP008925.1	h6.sal.bam	other	3315155	3315155	0	+	2	0	50	41	2.0
CP008925.1	h6.sal.bam	other	3315156	3315156	0	+	1	0	50	41	2.0
CP008925.1	h6.sal.bam	other	3315157	3315157	0	+	1	1	49	41	1.0
CP008925.1	h6.sal.bam	other	3315158	3315158	0	+	1	1	50	42	1.0
CP008925.1	h6.sal.bam	other	3315159	3315159	0	+	0	1	50	41	0.0
CP008925.1	h6.sal.bam	other	3315160	3315160	0	+	0	0	48	40	0.0
CP008925.1	h6.sal.bam	other	3315161	3315161	0	+	0	1	48	41	0.0
CP008925.1	h6.sal.bam	other	3315162	3315162	0	+	3	0	50	40	3.0
CP008925.1	h6.sal.bam	other	3315163	3315163	0	+	1	0	49	40	1.0
CP008925.1	h6.sal.bam	other	3315164	3315164	0	+	0	1	49	40	0.0
CP008925.1	h6.sal.bam	other	3315165	3315165	0	+	0	2	47	44	0.0
CP008925.1	h6.sal.bam	other	3315166	3315166	0	+	1	0	48	42	2.0
CP008925.1	h6.sal.bam	other	3315167	3315167	0	+	0	0	47	44	0.0
CP008925.1	h6.sal.bam	other	3315168	3315168	0	+	0	0	47	44	0.0
CP008925.1	h6.sal.bam	other	3315169	3315169	0	+	0	0	47	44	0.0
CP008925.1	h6.sal.bam	other	3315170	3315170	0	+	2	0	48	44	2.0
CP008925.1	h6.sal.bam	other	3315171	3315171	0	+	3	0	51	46	3.0
CP008925.1	h6.sal.bam	other	3315172	3315172	0	+	1	0	52	47	1.0
CP008925.1	h6.sal.bam	other	3315173	3315173	0	+	2	0	54	47	2.0
CP008925.1	h6.sal.bam	other	3315174	3315174	0	+	0	0	53	47	0.0
CP008925.1	h6.sal.bam	other	3315175	3315175	0	+	1	0	54	47	1.0
CP008925.1	h6.sal.bam	other	3315176	3315176	0	+	0	0	54	50	0.0
CP008925.1	h6.sal.bam	other	3315177	3315177	0	+	0	0	54	51	0.0
CP008925.1	h6.sal.bam	other	3315178	3315178	0	+	0	0	54	53	0.0
CP008925.1	h6.sal.bam	other	3315179	3315179	0	+	0	0	54	53	0.0
CP008925.1	h6.sal.bam	other	3315180	3315180	0	+	0	0	52	54	0.0
CP008925.1	h6.sal.bam	other	3315181	3315181	0	+	0	0	52	57	0.0
CP008925.1	h6.sal.bam	other	3315182	3315182	0	+	0	0	51	58	0.0
CP008925.1	h6.sal.bam	other	3315183	3315183	0	+	1	0	51	59	1.0
CP008925.1	h6.sal.bam	other	3315184	3315184	0	+	0	1	50	61	0.0
CP008925.1	h6.sal.bam	other	3315185	3315185	0	+	0	3	50	60	0.0
CP008925.1	h6.sal.bam	other	3315186	3315186	0	+	0	1	48	57	0.0
CP008925.1	h6.sal.bam	other	3315187	3315187	0	+	1	3	49	56	1.0
CP008925.1	h6.sal.bam	other	3315188	3315188	0	+	0	1	49	53	0.0
CP008925.1	h6.sal.bam	other	3315189	3315189	0	+	1	0	49	52	1.0
CP008925.1	h6.sal.bam	other	3315190	3315190	0	+	1	0	50	52	1.0
CP008925.1	h6.sal.bam	other	3315191	3315191	0	+	0	2	49	52	0.0
CP008925.1	h6.sal.bam	other	3315192	3315192	0	+	2	1	51	50	2.0
CP008925.1	h6.sal.bam	other	3315193	3315193	0	+	0	2	51	51	0.0
CP008925.1	h6.sal.bam	other	3315194	3315194	0	+	1	0	52	49	1.0
CP008925.1	h6.sal.bam	other	3315195	3315195	0	+	1	2	51	49	1.0
CP008925.1	h6.sal.bam	other	3315196	3315196	0	+	0	0	51	47	0.0
CP008925.1	h6.sal.bam	other	3315197	3315197	0	+	0	0	50	48	0.0
CP008925.1	h6.sal.bam	other	3315198	3315198	0	+	1	0	51	48	1.0
CP008925.1	h6.sal.bam	other	3315199	3315199	0	+	2	0	53	48	2.0
CP008925.1	h6.sal.bam	other	3315200	3315200	0	+	5	1	57	48	5.0
CP008925.1	h6.sal.bam	other	3315201	3315201	0	+	2	0	57	47	2.0
CP008925.1	h6.sal.bam	other	3315202	3315202	0	+	2	0	59	47	2.0
CP008925.1	h6.sal.bam	other	3315203	3315203	0	+	1	0	60	51	1.0
CP008925.1	h6.sal.bam	other	3315204	3315204	0	+	1	0	59	52	1.0
CP008925.1	h6.sal.bam	other	3315205	3315205	0	+	0	0	57	54	0.0
CP008925.1	h6.sal.bam	other	3315206	3315206	0	+	3	1	60	54	3.0
CP008925.1	h6.sal.bam	other	3315207	3315207	0	+	0	0	60	53	0.0
CP008925.1	h6.sal.bam	other	3315208	3315208	0	+	0	2	58	55	0.0
CP008925.1	h6.sal.bam	other	3315209	3315209	0	+	0	0	58	53	0.0
CP008925.1	h6.sal.bam	other	3315210	3315210	0	+	1	0	59	53	1.0
CP008925.1	h6.sal.bam	other	3315211	3315211	0	+	1	0	59	53	1.0
CP008925.1	h6.sal.bam	other	3315212	3315212	0	+	0	0	57	53	0.0
CP008925.1	h6.sal.bam	other	3315213	3315213	0	+	1	0	57	53	1.0
CP008925.1	h6.sal.bam	other	3315214	3315214	0	+	2	0	55	54	2.0
CP008925.1	h6.sal.bam	other	3315215	3315215	0	+	1	3	56	56	1.0
CP008925.1	h6.sal.bam	other	3315216	3315216	0	+	3	2	59	54	3.0
CP008925.1	h6.sal.bam	other	3315217	3315217	0	+	2	0	59	53	2.0
CP008925.1	h6.sal.bam	other	3315218	3315218	0	+	1	0	60	54	1.0
CP008925.1	h6.sal.bam	other	3315219	3315219	0	+	1	0	61	55	1.0
CP008925.1	h6.sal.bam	other	3315220	3315220	0	+	1	1	61	56	1.0
CP008925.1	h6.sal.bam	other	3315221	3315221	0	+	0	0	60	55	0.0
CP008925.1	h6.sal.bam	other	3315222	3315222	0	+	0	0	60	55	0.0
CP008925.1	h6.sal.bam	other	3315223	3315223	0	+	1	1	61	56	1.0
CP008925.1	h6.sal.bam	other	3315224	3315224	0	+	0	1	61	56	0.0
CP008925.1	h6.sal.bam	other	3315225	3315225	0	+	1	0	62	55	1.0
CP008925.1	h6.sal.bam	other	3315226	3315226	0	+	0	0	61	57	0.0
CP008925.1	h6.sal.bam	other	3315227	3315227	0	+	0	6	61	59	0.0
CP008925.1	h6.sal.bam	other	3315228	3315228	0	+	3	0	63	54	3.0
CP008925.1	h6.sal.bam	other	3315229	3315229	0	+	0	0	63	54	0.0
CP008925.1	h6.sal.bam	other	3315230	3315230	0	+	1	0	62	56	1.0
CP008925.1	h6.sal.bam	other	3315231	3315231	0	+	0	1	60	56	0.0
CP008925.1	h6.sal.bam	GAAC	3315232	3315232	3315240	+	0	1	58	55	0.0
CP008925.1	h6.sal.bam	other	3315233	3315233	0	+	0	0	58	54	0.0
CP008925.1	h6.sal.bam	GAAC	3315234	3315234	3315240	+	2	0	60	54	2.0
CP008925.1	h6.sal.bam	other	3315235	3315235	0	+	2	1	62	54	2.0
CP008925.1	h6.sal.bam	other	3315236	3315236	0	+	0	0	62	53	0.0
CP008925.1	h6.sal.bam	other	3315237	3315237	0	+	3	0	62	54	3.0
CP008925.1	h6.sal.bam	other	3315238	3315238	0	+	1	5	63	56	1.0
CP008925.1	h6.sal.bam	other	3315239	3315239	0	+	0	0	62	52	0.0
CP008925.1	h6.sal.bam	other	3315240	3315240	0	+	1	0	63	54	1.0
CP008925.1	h6.sal.bam	other	3315241	3315241	0	+	0	2	63	54	0.0
CP008925.1	h6.sal.bam	other	3315242	3315242	0	+	1	0	64	52	1.0
CP008925.1	h6.sal.bam	other	3315243	3315243	0	+	2	0	66	52	2.0
CP008925.1	h6.sal.bam	other	3315244	3315244	0	+	0	1	66	52	0.0
CP008925.1	h6.sal.bam	other	3315245	3315245	0	+	2	1	63	52	2.0
CP008925.1	h6.sal.bam	other	3315246	3315246	0	+	1	1	64	51	1.0
CP008925.1	h6.sal.bam	other	3315247	3315247	0	+	0	0	63	50	0.0
CP008925.1	h6.sal.bam	other	3315248	3315248	0	+	0	0	61	53	0.0
CP008925.1	h6.sal.bam	GAAC	3315249	3315249	3315240	+	0	4	61	53	0.0
CP008925.1	h6.sal.bam	other	3315250	3315250	0	+	0	0	60	49	0.0
CP008925.1	h6.sal.bam	GAAC	3315251	3315251	3315240	+	1	1	61	51	1.0
CP008925.1	h6.sal.bam	other	3315252	3315252	0	+	1	2	62	50	1.0
CP008925.1	h6.sal.bam	other	3315253	3315253	0	+	2	0	64	50	2.0
CP008925.1	h6.sal.bam	other	3315254	3315254	0	+	0	3	64	50	0.0
CP008925.1	h6.sal.bam	other	3315255	3315255	0	+	1	1	65	47	1.0
CP008925.1	h6.sal.bam	other	3315256	3315256	0	+	1	1	66	46	1.0
CP008925.1	h6.sal.bam	other	3315257	3315257	0	+	0	0	66	45	0.0
CP008925.1	h6.sal.bam	other	3315258	3315258	0	+	1	2	66	50	1.0
CP008925.1	h6.sal.bam	other	3315259	3315259	0	+	1	0	67	48	1.0
CP008925.1	h6.sal.bam	other	3315260	3315260	0	+	1	0	68	48	1.0
CP008925.1	h6.sal.bam	other	3315261	3315261	0	+	1	0	67	48	1.0
CP008925.1	h6.sal.bam	other	3315262	3315262	0	+	1	0	69	48	1.0
CP008925.1	h6.sal.bam	other	3315263	3315263	0	+	2	0	70	48	2.0
CP008925.1	h6.sal.bam	other	3315264	3315264	0	+	1	0	71	48	1.0
CP008925.1	h6.sal.bam	other	3315265	3315265	0	+	0	0	70	49	0.0
CP008925.1	h6.sal.bam	other	3315266	3315266	0	+	0	0	70	49	0.0
CP008925.1	h6.sal.bam	other	3315267	3315267	0	+	3	2	71	50	3.0
CP008925.1	h6.sal.bam	other	3315268	3315268	0	+	0	0	71	48	0.0
CP008925.1	h6.sal.bam	other	3315269	3315269	0	+	1	0	71	48	1.0
CP008925.1	h6.sal.bam	other	3315270	3315270	0	+	0	0	70	48	0.0
CP008925.1	h6.sal.bam	other	3315271	3315271	0	+	0	1	70	48	0.0
CP008925.1	h6.sal.bam	other	3315272	3315272	0	+	0	0	70	47	0.0
CP008925.1	h6.sal.bam	other	3315273	3315273	0	+	1	0	69	52	1.0
CP008925.1	h6.sal.bam	other	3315274	3315274	0	+	1	0	68	53	1.0
CP008925.1	h6.sal.bam	other	3315275	3315275	0	+	1	0	64	53	1.0
CP008925.1	h6.sal.bam	other	3315276	3315276	0	+	0	3	62	53	0.0
CP008925.1	h6.sal.bam	other	3315277	3315277	0	+	0	2	61	50	0.0
CP008925.1	h6.sal.bam	other	3315278	3315278	0	+	1	1	62	48	1.0
CP008925.1	h6.sal.bam	other	3315279	3315279	0	+	1	2	61	47	1.0
CP008925.1	h6.sal.bam	other	3315280	3315280	0	+	1	0	62	47	1.0
CP008925.1	h6.sal.bam	other	3315281	3315281	0	+	0	0	59	47	0.0
CP008925.1	h6.sal.bam	other	3315282	3315282	0	+	0	2	59	48	0.0
CP008925.1	h6.sal.bam	other	3315283	3315283	0	+	1	0	60	47	1.0
CP008925.1	h6.sal.bam	other	3315284	3315284	0	+	1	0	61	47	1.0
CP008925.1	h6.sal.bam	other	3315285	3315285	0	+	0	0	60	48	0.0
CP008925.1	h6.sal.bam	other	3315286	3315286	0	+	1	1	60	50	1.0
CP008925.1	h6.sal.bam	other	3315287	3315287	0	+	1	0	60	49	1.0
CP008925.1	h6.sal.bam	other	3315288	3315288	0	+	2	1	62	49	2.0
CP008925.1	h6.sal.bam	other	3315289	3315289	0	+	2	1	62	51	2.0
CP008925.1	h6.sal.bam	other	3315290	3315290	0	+	1	1	62	50	1.0
CP008925.1	h6.sal.bam	other	3315291	3315291	0	+	0	1	59	50	0.0
CP008925.1	h6.sal.bam	other	3315292	3315292	0	+	0	1	56	49	0.0
CP008925.1	h6.sal.bam	other	3315293	3315293	0	+	1	0	57	48	1.0
CP008925.1	h6.sal.bam	other	3315294	3315294	0	+	0	1	56	48	0.0
CP008925.1	h6.sal.bam	other	3315295	3315295	0	+	1	0	56	48	1.0
CP008925.1	h6.sal.bam	other	3315296	3315296	0	+	0	0	56	48	0.0
CP008925.1	h6.sal.bam	other	3315297	3315297	0	+	0	1	56	50	0.0
CP008925.1	h6.sal.bam	other	3315298	3315298	0	+	1	1	56	50	1.0
CP008925.1	h6.sal.bam	other	3315299	3315299	0	+	1	2	57	50	1.0
CP008925.1	h6.sal.bam	other	3315300	3315300	0	+	0	2	56	48	0.0
CP008925.1	h6.sal.bam	other	3315301	3315301	0	+	1	0	57	46	1.0
CP008925.1	h6.sal.bam	other	3315302	3315302	0	+	0	1	57	48	0.0
CP008925.1	h6.sal.bam	other	3315303	3315303	0	+	1	0	55	48	1.0
CP008925.1	h6.sal.bam	other	3315304	3315304	0	+	0	2	55	48	0.0
CP008925.1	h6.sal.bam	other	3315305	3315305	0	+	1	0	55	47	1.0
CP008925.1	h6.sal.bam	other	3315306	3315306	0	+	0	0	55	48	0.0
CP008925.1	h6.sal.bam	other	3315307	3315307	0	+	1	0	55	48	1.0
CP008925.1	h6.sal.bam	other	3315308	3315308	0	+	2	0	57	49	2.0
CP008925.1	h6.sal.bam	other	3315309	3315309	0	+	0	0	56	49	0.0
CP008925.1	h6.sal.bam	other	3315310	3315310	0	+	0	0	54	50	0.0
CP008925.1	h6.sal.bam	other	3315311	3315311	0	+	0	1	50	50	0.0
CP008925.1	h6.sal.bam	other	3315312	3315312	0	+	1	2	50	50	1.0
CP008925.1	h6.sal.bam	other	3315313	3315313	0	+	1	1	51	48	1.0
CP008925.1	h6.sal.bam	GAAC	3315314	3315314	3315322	+	0	2	51	47	0.0
CP008925.1	h6.sal.bam	other	3315315	3315315	0	+	0	0	50	48	0.0
CP008925.1	h6.sal.bam	GAAC	3315316	3315316	3315322	+	4	0	54	48	4.0
CP008925.1	h6.sal.bam	other	3315317	3315317	0	+	0	0	53	48	0.0
CP008925.1	h6.sal.bam	other	3315318	3315318	0	+	0	0	51	50	0.0
CP008925.1	h6.sal.bam	other	3315319	3315319	0	+	0	1	50	52	0.0
CP008925.1	h6.sal.bam	other	3315320	3315320	0	+	0	1	50	52	0.0
CP008925.1	h6.sal.bam	other	3315321	3315321	0	+	0	1	49	51	0.0
CP008925.1	h6.sal.bam	other	3315322	3315322	0	+	1	1	50	51	1.0
CP008925.1	h6.sal.bam	other	3315323	3315323	0	+	0	0	49	51	0.0
CP008925.1	h6.sal.bam	other	3315324	3315324	0	+	0	0	49	51	0.0
CP008925.1	h6.sal.bam	other	3315325	3315325	0	+	0	2	49	51	0.0
CP008925.1	h6.sal.bam	other	3315326	3315326	0	+	2	0	49	49	2.0
CP008925.1	h6.sal.bam	other	3315327	3315327	0	+	1	2	48	50	1.0
CP008925.1	h6.sal.bam	other	3315328	3315328	0	+	1	0	49	49	1.0
CP008925.1	h6.sal.bam	other	3315329	3315329	0	+	0	0	49	49	0.0
CP008925.1	h6.sal.bam	other	3315330	3315330	0	+	0	2	47	49	0.0
CP008925.1	h6.sal.bam	GAAC	3315331	3315331	3315322	+	1	3	48	47	1.0
CP008925.1	h6.sal.bam	other	3315332	3315332	0	+	1	0	49	44	1.0
CP008925.1	h6.sal.bam	GAAC	3315333	3315333	3315322	+	0	0	47	46	0.0
CP008925.1	h6.sal.bam	other	3315334	3315334	0	+	2	0	47	46	2.0
CP008925.1	h6.sal.bam	other	3315335	3315335	0	+	0	0	47	46	0.0
CP008925.1	h6.sal.bam	other	3315336	3315336	0	+	0	0	47	46	0.0
CP008925.1	h6.sal.bam	other	3315337	3315337	0	+	1	0	45	46	1.0
CP008925.1	h6.sal.bam	other	3315338	3315338	0	+	0	1	45	47	0.0
CP008925.1	h6.sal.bam	other	3315339	3315339	0	+	1	0	45	46	1.0
CP008925.1	h6.sal.bam	other	3315340	3315340	0	+	3	1	48	46	3.0
CP008925.1	h6.sal.bam	other	3315341	3315341	0	+	0	0	46	45	0.0
CP008925.1	h6.sal.bam	other	3315342	3315342	0	+	1	0	47	45	1.0
CP008925.1	h6.sal.bam	other	3315343	3315343	0	+	1	0	48	45	1.0
CP008925.1	h6.sal.bam	other	3315344	3315344	0	+	0	1	47	46	0.0
CP008925.1	h6.sal.bam	other	3315345	3315345	0	+	0	1	47	45	0.0
CP008925.1	h6.sal.bam	other	3315346	3315346	0	+	0	1	47	45	0.0
CP008925.1	h6.sal.bam	other	3315347	3315347	0	+	0	2	47	45	0.0
CP008925.1	h6.sal.bam	other	3315348	3315348	0	+	1	2	46	43	1.0
CP008925.1	h6.sal.bam	other	3315349	3315349	0	+	0	0	45	42	0.0
CP008925.1	h6.sal.bam	other	3315350	3315350	0	+	0	0	44	42	0.0
CP008925.1	h6.sal.bam	other	3315351	3315351	0	+	1	1	45	42	1.0
CP008925.1	h6.sal.bam	other	3315352	3315352	0	+	0	3	45	41	0.0
CP008925.1	h6.sal.bam	GTTC	3315353	3315353	3315361	+	3	0	47	39	3.0
CP008925.1	h6.sal.bam	other	3315354	3315354	0	+	1	0	47	39	1.0
CP008925.1	h6.sal.bam	GTTC	3315355	3315355	3315361	+	2	0	48	41	2.0
CP008925.1	h6.sal.bam	other	3315356	3315356	0	+	0	1	48	41	0.0
CP008925.1	h6.sal.bam	other	3315357	3315357	0	+	1	1	48	40	1.0
CP008925.1	h6.sal.bam	other	3315358	3315358	0	+	0	1	47	39	0.0
CP008925.1	h6.sal.bam	other	3315359	3315359	0	+	0	0	47	38	0.0
CP008925.1	h6.sal.bam	other	3315360	3315360	0	+	0	0	47	39	0.0
CP008925.1	h6.sal.bam	other	3315361	3315361	0	+	1	0	47	39	1.0
CP008925.1	h6.sal.bam	other	3315362	3315362	0	+	0	1	47	39	0.0
CP008925.1	h6.sal.bam	other	3315363	3315363	0	+	0	2	45	39	0.0
CP008925.1	h6.sal.bam	other	3315364	3315364	0	+	0	0	42	37	0.0
CP008925.1	h6.sal.bam	other	3315365	3315365	0	+	1	0	43	37	1.0
CP008925.1	h6.sal.bam	other	3315366	3315366	0	+	0	0	43	39	0.0
CP008925.1	h6.sal.bam	other	3315367	3315367	0	+	1	0	44	57	1.0
CP008925.1	h6.sal.bam	other	3315368	3315368	0	+	1	0	44	57	1.0
CP008925.1	h6.sal.bam	other	3315369	3315369	0	+	0	1	44	57	0.0
CP008925.1	h6.sal.bam	GTTC	3315370	3315370	3315361	+	0	0	43	56	0.0
CP008925.1	h6.sal.bam	other	3315371	3315371	0	+	0	2	42	56	0.0
CP008925.1	h6.sal.bam	GTTC	3315372	3315372	3315361	+	0	1	42	54	0.0
CP008925.1	h6.sal.bam	other	3315373	3315373	0	+	0	2	42	53	0.0
CP008925.1	h6.sal.bam	other	3315374	3315374	0	+	0	0	41	51	0.0
CP008925.1	h6.sal.bam	other	3315375	3315375	0	+	2	1	43	52	2.0
CP008925.1	h6.sal.bam	other	3315376	3315376	0	+	0	1	42	51	0.0
CP008925.1	h6.sal.bam	other	3315377	3315377	0	+	1	1	43	51	1.0
CP008925.1	h6.sal.bam	other	3315378	3315378	0	+	1	1	43	50	1.0
CP008925.1	h6.sal.bam	other	3315379	3315379	0	+	0	0	42	49	0.0
CP008925.1	h6.sal.bam	other	3315380	3315380	0	+	0	1	42	49	0.0
CP008925.1	h6.sal.bam	other	3315381	3315381	0	+	0	1	41	48	0.0
CP008925.1	h6.sal.bam	other	3315382	3315382	0	+	0	0	41	47	0.0
CP008925.1	h6.sal.bam	other	3315383	3315383	0	+	0	0	39	47	0.0
CP008925.1	h6.sal.bam	other	3315384	3315384	0	+	0	1	39	93	0.0
CP008925.1	h6.sal.bam	other	3315385	3315385	0	+	0	0	39	92	0.0
CP008925.1	h6.sal.bam	other	3315386	3315386	0	+	0	1	38	97	0.0
CP008925.1	h6.sal.bam	other	3315387	3315387	0	+	0	1	37	97	0.0
CP008925.1	h6.sal.bam	other	3315388	3315388	0	+	1	2	38	96	1.0
CP008925.1	h6.sal.bam	other	3315389	3315389	0	+	0	2	38	94	0.0
CP008925.1	h6.sal.bam	other	3315390	3315390	0	+	0	0	34	92	0.0
CP008925.1	h6.sal.bam	other	3315391	3315391	0	+	1	0	35	92	1.0
CP008925.1	h6.sal.bam	other	3315392	3315392	0	+	1	0	36	92	1.0
CP008925.1	h6.sal.bam	other	3315393	3315393	0	+	0	2	36	93	0.0
CP008925.1	h6.sal.bam	other	3315394	3315394	0	+	1	1	37	91	1.0
CP008925.1	h6.sal.bam	other	3315395	3315395	0	+	1	0	37	90	1.0
CP008925.1	h6.sal.bam	other	3315396	3315396	0	+	1	1	38	90	1.0
CP008925.1	h6.sal.bam	other	3315397	3315397	0	+	0	1	38	89	0.0
CP008925.1	h6.sal.bam	other	3315398	3315398	0	+	1	0	39	88	1.0
CP008925.1	h6.sal.bam	other	3315399	3315399	0	+	0	1	39	88	0.0
CP008925.1	h6.sal.bam	other	3315400	3315400	0	+	1	0	40	88	1.0
CP008925.1	h6.sal.bam	other	3315401	3315401	0	+	1	0	39	88	1.0
CP008925.1	h6.sal.bam	other	3315402	3315402	0	+	1	1	39	88	1.0
CP008925.1	h6.sal.bam	other	3315403	3315403	0	+	0	0	38	88	0.0
CP008925.1	h6.sal.bam	other	3315404	3315404	0	+	3	0	41	88	3.0
CP008925.1	h6.sal.bam	other	3315405	3315405	0	+	0	0	40	88	0.0
CP008925.1	h6.sal.bam	other	3315406	3315406	0	+	2	0	42	88	2.0
CP008925.1	h6.sal.bam	other	3315407	3315407	0	+	0	2	41	88	0.0
CP008925.1	h6.sal.bam	other	3315408	3315408	0	+	0	0	41	87	0.0
CP008925.1	h6.sal.bam	other	3315409	3315409	0	+	0	0	39	88	0.0
CP008925.1	h6.sal.bam	other	3315410	3315410	0	+	1	0	40	88	1.0
CP008925.1	h6.sal.bam	other	3315411	3315411	0	+	0	0	40	88	0.0
CP008925.1	h6.sal.bam	other	3315412	3315412	0	+	2	1	41	88	2.0
CP008925.1	h6.sal.bam	other	3315413	3315413	0	+	0	0	41	87	0.0
CP008925.1	h6.sal.bam	other	3315414	3315414	0	+	1	0	41	88	1.0
CP008925.1	h6.sal.bam	other	3315415	3315415	0	+	1	0	39	88	1.0
CP008925.1	h6.sal.bam	other	3315416	3315416	0	+	0	0	39	88	0.0
CP008925.1	h6.sal.bam	other	3315417	3315417	0	+	1	1	39	88	1.0
CP008925.1	h6.sal.bam	other	3315418	3315418	0	+	0	0	38	87	0.0
CP008925.1	h6.sal.bam	other	3315419	3315419	0	+	0	0	38	87	0.0
CP008925.1	h6.sal.bam	other	3315420	3315420	0	+	1	1	39	87	1.0
CP008925.1	h6.sal.bam	other	3315421	3315421	0	+	0	0	39	86	0.0
CP008925.1	h6.sal.bam	other	3315422	3315422	0	+	0	0	39	87	0.0
CP008925.1	h6.sal.bam	other	3315423	3315423	0	+	2	1	40	87	2.0
CP008925.1	h6.sal.bam	other	3315424	3315424	0	+	0	0	40	86	0.0
CP008925.1	h6.sal.bam	other	3315425	3315425	0	+	0	0	40	86	0.0
CP008925.1	h6.sal.bam	other	3315426	3315426	0	+	1	0	40	86	1.0
CP008925.1	h6.sal.bam	other	3315427	3315427	0	+	0	1	37	90	0.0
CP008925.1	h6.sal.bam	other	3315428	3315428	0	+	0	2	36	89	0.0
CP008925.1	h6.sal.bam	GTTC	3315429	3315429	3315437	+	0	0	36	87	0.0
CP008925.1	h6.sal.bam	other	3315430	3315430	0	+	0	0	34	87	0.0
CP008925.1	h6.sal.bam	GTTC	3315431	3315431	3315437	+	0	0	34	87	0.0
CP008925.1	h6.sal.bam	other	3315432	3315432	0	+	1	0	34	89	1.0
CP008925.1	h6.sal.bam	other	3315433	3315433	0	+	0	0	34	89	0.0
CP008925.1	h6.sal.bam	other	3315434	3315434	0	+	1	1	35	89	1.0
CP008925.1	h6.sal.bam	other	3315435	3315435	0	+	0	0	34	89	0.0
CP008925.1	h6.sal.bam	other	3315436	3315436	0	+	0	1	34	89	0.0
CP008925.1	h6.sal.bam	other	3315437	3315437	0	+	0	0	34	89	0.0
CP008925.1	h6.sal.bam	other	3315438	3315438	0	+	0	0	34	89	0.0
CP008925.1	h6.sal.bam	other	3315439	3315439	0	+	0	0	34	89	0.0
CP008925.1	h6.sal.bam	other	3315440	3315440	0	+	2	2	35	89	2.0
CP008925.1	h6.sal.bam	GTTC	3315441	3315441	3315449	+	0	19	33	87	0.0
CP008925.1	h6.sal.bam	other	3315442	3315442	0	+	1	0	34	69	1.0
CP008925.1	h6.sal.bam	GTTC	3315443	3315443	3315449	+	18	0	52	69	18.0
CP008925.1	h6.sal.bam	other	3315444	3315444	0	+	0	0	52	69	0.0
CP008925.1	h6.sal.bam	other	3315445	3315445	0	+	0	0	52	69	0.0
CP008925.1	h6.sal.bam	GTTC	3315446	3315446	3315437	+	0	0	52	73	0.0
CP008925.1	h6.sal.bam	other	3315447	3315447	0	+	1	0	53	75	1.0
CP008925.1	h6.sal.bam	GTTC	3315448	3315448	3315437	+	0	0	53	75	0.0
CP008925.1	h6.sal.bam	other	3315449	3315449	0	+	1	0	54	75	1.0
CP008925.1	h6.sal.bam	other	3315450	3315450	0	+	0	0	52	75	0.0
CP008925.1	h6.sal.bam	other	3315451	3315451	0	+	0	2	52	76	0.0
CP008925.1	h6.sal.bam	other	3315452	3315452	0	+	0	0	51	74	0.0
CP008925.1	h6.sal.bam	other	3315453	3315453	0	+	2	0	52	74	2.0
CP008925.1	h6.sal.bam	other	3315454	3315454	0	+	1	0	53	75	1.0
CP008925.1	h6.sal.bam	other	3315455	3315455	0	+	1	0	54	76	1.0
CP008925.1	h6.sal.bam	other	3315456	3315456	0	+	1	0	55	76	1.0
CP008925.1	h6.sal.bam	other	3315457	3315457	0	+	2	0	57	76	2.0
CP008925.1	h6.sal.bam	GTTC	3315458	3315458	3315449	+	0	49	57	77	0.0
CP008925.1	h6.sal.bam	other	3315459	3315459	0	+	0	3	55	28	0.0
CP008925.1	h6.sal.bam	GTTC	3315460	3315460	3315449	+	44	0	99	25	44.0
CP008925.1	h6.sal.bam	other	3315461	3315461	0	+	2	0	101	25	2.0
CP008925.1	h6.sal.bam	other	3315462	3315462	0	+	0	0	100	25	0.0
CP008925.1	h6.sal.bam	other	3315463	3315463	0	+	0	0	100	25	0.0
CP008925.1	h6.sal.bam	other	3315464	3315464	0	+	0	0	100	26	0.0
CP008925.1	h6.sal.bam	other	3315465	3315465	0	+	0	0	100	26	0.0
CP008925.1	h6.sal.bam	other	3315466	3315466	0	+	0	0	98	26	0.0
CP008925.1	h6.sal.bam	other	3315467	3315467	0	+	1	1	99	27	1.0
CP008925.1	h6.sal.bam	other	3315468	3315468	0	+	0	0	99	26	0.0
CP008925.1	h6.sal.bam	other	3315469	3315469	0	+	0	0	98	27	0.0
CP008925.1	h6.sal.bam	other	3315470	3315470	0	+	0	0	97	27	0.0
CP008925.1	h6.sal.bam	other	3315471	3315471	0	+	2	0	98	27	2.0
CP008925.1	h6.sal.bam	other	3315472	3315472	0	+	2	0	100	27	2.0
CP008925.1	h6.sal.bam	other	3315473	3315473	0	+	1	0	101	30	1.0
CP008925.1	h6.sal.bam	other	3315474	3315474	0	+	2	0	102	32	2.0
CP008925.1	h6.sal.bam	other	3315475	3315475	0	+	0	0	102	32	0.0
CP008925.1	h6.sal.bam	other	3315476	3315476	0	+	0	1	101	33	0.0
CP008925.1	h6.sal.bam	other	3315477	3315477	0	+	0	0	100	33	0.0
CP008925.1	h6.sal.bam	other	3315478	3315478	0	+	0	0	100	33	0.0
CP008925.1	h6.sal.bam	other	3315479	3315479	0	+	0	0	97	33	0.0
CP008925.1	h6.sal.bam	other	3315480	3315480	0	+	0	0	97	33	0.0
CP008925.1	h6.sal.bam	other	3315481	3315481	0	+	1	0	97	34	1.0
CP008925.1	h6.sal.bam	other	3315482	3315482	0	+	0	1	97	34	0.0
CP008925.1	h6.sal.bam	other	3315483	3315483	0	+	0	1	97	33	0.0
CP008925.1	h6.sal.bam	other	3315484	3315484	0	+	0	0	97	32	0.0
CP008925.1	h6.sal.bam	other	3315485	3315485	0	+	0	0	96	32	0.0
CP008925.1	h6.sal.bam	other	3315486	3315486	0	+	0	0	94	32	0.0
CP008925.1	h6.sal.bam	other	3315487	3315487	0	+	0	0	94	32	0.0
CP008925.1	h6.sal.bam	other	3315488	3315488	0	+	0	1	94	33	0.0
CP008925.1	h6.sal.bam	other	3315489	3315489	0	+	0	0	93	32	0.0
CP008925.1	h6.sal.bam	other	3315490	3315490	0	+	2	0	94	32	2.0
CP008925.1	h6.sal.bam	other	3315491	3315491	0	+	1	0	95	32	1.0
CP008925.1	h6.sal.bam	other	3315492	3315492	0	+	1	1	95	32	1.0
CP008925.1	h6.sal.bam	other	3315493	3315493	0	+	1	0	96	33	1.0
CP008925.1	h6.sal.bam	other	3315494	3315494	0	+	1	0	97	33	1.0
CP008925.1	h6.sal.bam	other	3315495	3315495	0	+	0	0	96	35	0.0
CP008925.1	h6.sal.bam	other	3315496	3315496	0	+	2	1	98	36	2.0
CP008925.1	h6.sal.bam	other	3315497	3315497	0	+	0	0	98	36	0.0
CP008925.1	h6.sal.bam	other	3315498	3315498	0	+	0	0	96	37	0.0
CP008925.1	h6.sal.bam	other	3315499	3315499	0	+	0	0	96	37	0.0
CP008925.1	h6.sal.bam	other	3315500	3315500	0	+	0	0	95	39	0.0
CP008925.1	h6.sal.bam	other	3315501	3315501	0	+	0	3	95	40	0.0
CP008925.1	h6.sal.bam	other	3315502	3315502	0	+	0	0	95	38	0.0
CP008925.1	h6.sal.bam	other	3315503	3315503	0	+	0	0	95	39	0.0
CP008925.1	h6.sal.bam	other	3315504	3315504	0	+	0	0	95	42	0.0
CP008925.1	h6.sal.bam	other	3315505	3315505	0	+	1	2	96	42	1.0
CP008925.1	h6.sal.bam	other	3315506	3315506	0	+	0	0	96	40	0.0
CP008925.1	h6.sal.bam	other	3315507	3315507	0	+	1	0	96	40	1.0
CP008925.1	h6.sal.bam	other	3315508	3315508	0	+	0	0	95	40	0.0
CP008925.1	h6.sal.bam	other	3315509	3315509	0	+	0	1	95	40	0.0
CP008925.1	h6.sal.bam	other	3315510	3315510	0	+	1	0	96	39	1.0
CP008925.1	h6.sal.bam	other	3315511	3315511	0	+	0	1	95	39	0.0
CP008925.1	h6.sal.bam	other	3315512	3315512	0	+	0	0	95	40	0.0
CP008925.1	h6.sal.bam	other	3315513	3315513	0	+	0	0	95	41	0.0
CP008925.1	h6.sal.bam	other	3315514	3315514	0	+	1	0	96	41	1.0
CP008925.1	h6.sal.bam	other	3315515	3315515	0	+	0	0	94	41	0.0
CP008925.1	h6.sal.bam	other	3315516	3315516	0	+	0	1	94	41	0.0
CP008925.1	h6.sal.bam	other	3315517	3315517	0	+	0	0	94	41	0.0
CP008925.1	h6.sal.bam	other	3315518	3315518	0	+	1	1	77	41	1.0
CP008925.1	h6.sal.bam	other	3315519	3315519	0	+	1	2	78	42	1.0
CP008925.1	h6.sal.bam	other	3315520	3315520	0	+	3	1	81	41	3.0
CP008925.1	h6.sal.bam	other	3315521	3315521	0	+	0	2	81	40	0.0
CP008925.1	h6.sal.bam	other	3315522	3315522	0	+	0	0	80	41	0.0
CP008925.1	h6.sal.bam	other	3315523	3315523	0	+	1	0	81	41	1.0
CP008925.1	h6.sal.bam	other	3315524	3315524	0	+	0	1	79	41	0.0
CP008925.1	h6.sal.bam	other	3315525	3315525	0	+	2	0	81	40	2.0
CP008925.1	h6.sal.bam	other	3315526	3315526	0	+	0	0	81	40	0.0
CP008925.1	h6.sal.bam	other	3315527	3315527	0	+	0	0	81	40	0.0
CP008925.1	h6.sal.bam	other	3315528	3315528	0	+	0	1	77	40	0.0
CP008925.1	h6.sal.bam	other	3315529	3315529	0	+	0	2	77	40	0.0
CP008925.1	h6.sal.bam	other	3315530	3315530	0	+	1	0	78	39	1.0
CP008925.1	h6.sal.bam	other	3315531	3315531	0	+	1	1	78	39	1.0
CP008925.1	h6.sal.bam	other	3315532	3315532	0	+	0	0	76	38	0.0
CP008925.1	h6.sal.bam	other	3315533	3315533	0	+	2	0	78	40	2.0
CP008925.1	h6.sal.bam	GTTC	3315534	3315534	3315542	+	1	1	69	40	1.0
CP008925.1	h6.sal.bam	other	3315535	3315535	0	+	0	0	36	40	0.0
CP008925.1	h6.sal.bam	GTTC	3315536	3315536	3315542	+	2	0	36	41	2.0
CP008925.1	h6.sal.bam	other	3315537	3315537	0	+	1	1	37	43	1.0
CP008925.1	h6.sal.bam	other	3315538	3315538	0	+	1	0	38	45	1.0
CP008925.1	h6.sal.bam	other	3315539	3315539	0	+	1	0	39	45	1.0
CP008925.1	h6.sal.bam	other	3315540	3315540	0	+	0	0	39	46	0.0
CP008925.1	h6.sal.bam	other	3315541	3315541	0	+	3	0	41	46	3.0
CP008925.1	h6.sal.bam	other	3315542	3315542	0	+	0	0	40	49	0.0
CP008925.1	h6.sal.bam	other	3315543	3315543	0	+	0	1	40	50	0.0
CP008925.1	h6.sal.bam	other	3315544	3315544	0	+	0	0	40	52	0.0
CP008925.1	h6.sal.bam	other	3315545	3315545	0	+	0	1	40	53	0.0
CP008925.1	h6.sal.bam	other	3315546	3315546	0	+	1	2	38	53	1.0
CP008925.1	h6.sal.bam	other	3315547	3315547	0	+	0	0	38	51	0.0
CP008925.1	h6.sal.bam	other	3315548	3315548	0	+	0	2	37	52	0.0
CP008925.1	h6.sal.bam	other	3315549	3315549	0	+	1	0	36	50	1.0
CP008925.1	h6.sal.bam	other	3315550	3315550	0	+	0	1	36	50	0.0
CP008925.1	h6.sal.bam	GTTC	3315551	3315551	3315542	+	0	0	36	49	0.0
CP008925.1	h6.sal.bam	other	3315552	3315552	0	+	0	1	36	52	0.0
CP008925.1	h6.sal.bam	GTTC	3315553	3315553	3315542	+	0	0	36	51	0.0
CP008925.1	h6.sal.bam	other	3315554	3315554	0	+	0	0	36	51	0.0
CP008925.1	h6.sal.bam	other	3315555	3315555	0	+	1	0	37	53	1.0
CP008925.1	h6.sal.bam	other	3315556	3315556	0	+	0	0	36	54	0.0
CP008925.1	h6.sal.bam	other	3315557	3315557	0	+	2	0	38	55	2.0
CP008925.1	h6.sal.bam	other	3315558	3315558	0	+	0	0	38	56	0.0
CP008925.1	h6.sal.bam	other	3315559	3315559	0	+	0	0	38	57	0.0
CP008925.1	h6.sal.bam	other	3315560	3315560	0	+	0	0	38	58	0.0
CP008925.1	h6.sal.bam	other	3315561	3315561	0	+	1	0	39	61	1.0
CP008925.1	h6.sal.bam	other	3315562	3315562	0	+	2	1	41	61	2.0
CP008925.1	h6.sal.bam	other	3315563	3315563	0	+	0	0	41	60	0.0
CP008925.1	h6.sal.bam	other	3315564	3315564	0	+	0	0	41	62	0.0
CP008925.1	h6.sal.bam	other	3315565	3315565	0	+	0	1	39	62	0.0
CP008925.1	h6.sal.bam	other	3315566	3315566	0	+	2	2	40	62	2.0
CP008925.1	h6.sal.bam	other	3315567	3315567	0	+	2	0	40	62	2.0
CP008925.1	h6.sal.bam	other	3315568	3315568	0	+	2	0	41	62	2.0
CP008925.1	h6.sal.bam	other	3315569	3315569	0	+	1	2	42	64	1.0
CP008925.1	h6.sal.bam	other	3315570	3315570	0	+	1	1	41	63	1.0
CP008925.1	h6.sal.bam	other	3315571	3315571	0	+	0	1	41	65	0.0
CP008925.1	h6.sal.bam	other	3315572	3315572	0	+	1	1	42	64	1.0
CP008925.1	h6.sal.bam	other	3315573	3315573	0	+	0	0	42	64	0.0
CP008925.1	h6.sal.bam	other	3315574	3315574	0	+	0	2	42	65	0.0
CP008925.1	h6.sal.bam	other	3315575	3315575	0	+	0	1	42	64	0.0
CP008925.1	h6.sal.bam	other	3315576	3315576	0	+	0	1	42	63	0.0
CP008925.1	h6.sal.bam	other	3315577	3315577	0	+	1	1	43	62	1.0
CP008925.1	h6.sal.bam	other	3315578	3315578	0	+	0	3	43	63	0.0
CP008925.1	h6.sal.bam	other	3315579	3315579	0	+	1	0	43	60	1.0
CP008925.1	h6.sal.bam	other	3315580	3315580	0	+	0	0	43	60	0.0
CP008925.1	h6.sal.bam	other	3315581	3315581	0	+	0	0	43	63	0.0
CP008925.1	h6.sal.bam	other	3315582	3315582	0	+	0	0	42	63	0.0
CP008925.1	h6.sal.bam	other	3315583	3315583	0	+	0	0	42	63	0.0
CP008925.1	h6.sal.bam	other	3315584	3315584	0	+	2	0	44	63	2.0
CP008925.1	h6.sal.bam	other	3315585	3315585	0	+	0	0	43	63	0.0
CP008925.1	h6.sal.bam	other	3315586	3315586	0	+	0	2	43	65	0.0
CP008925.1	h6.sal.bam	other	3315587	3315587	0	+	1	0	44	63	1.0
CP008925.1	h6.sal.bam	other	3315588	3315588	0	+	0	0	43	63	0.0
CP008925.1	h6.sal.bam	other	3315589	3315589	0	+	0	0	43	63	0.0
CP008925.1	h6.sal.bam	other	3315590	3315590	0	+	0	1	43	67	0.0
CP008925.1	h6.sal.bam	other	3315591	3315591	0	+	1	0	42	66	1.0
CP008925.1	h6.sal.bam	other	3315592	3315592	0	+	0	1	42	66	0.0
CP008925.1	h6.sal.bam	other	3315593	3315593	0	+	0	2	42	66	0.0
CP008925.1	h6.sal.bam	other	3315594	3315594	0	+	0	0	39	64	0.0
CP008925.1	h6.sal.bam	other	3315595	3315595	0	+	0	3	39	64	0.0
CP008925.1	h6.sal.bam	other	3315596	3315596	0	+	0	0	39	61	0.0
CP008925.1	h6.sal.bam	other	3315597	3315597	0	+	1	0	40	63	1.0
CP008925.1	h6.sal.bam	other	3315598	3315598	0	+	0	1	39	63	0.0
CP008925.1	h6.sal.bam	other	3315599	3315599	0	+	0	0	39	63	0.0
CP008925.1	h6.sal.bam	other	3315600	3315600	0	+	0	0	37	63	0.0
CP008925.1	h6.sal.bam	other	3315601	3315601	0	+	0	1	37	63	0.0
CP008925.1	h6.sal.bam	other	3315602	3315602	0	+	0	0	37	64	0.0
CP008925.1	h6.sal.bam	other	3315603	3315603	0	+	1	1	37	65	1.0
CP008925.1	h6.sal.bam	other	3315604	3315604	0	+	0	1	37	65	0.0
CP008925.1	h6.sal.bam	other	3315605	3315605	0	+	1	2	38	65	1.0
CP008925.1	h6.sal.bam	other	3315606	3315606	0	+	2	0	39	65	2.0
CP008925.1	h6.sal.bam	other	3315607	3315607	0	+	0	0	37	66	0.0
CP008925.1	h6.sal.bam	other	3315608	3315608	0	+	0	1	37	66	0.0
CP008925.1	h6.sal.bam	other	3315609	3315609	0	+	0	0	36	65	0.0
CP008925.1	h6.sal.bam	other	3315610	3315610	0	+	2	1	36	66	2.0
CP008925.1	h6.sal.bam	other	3315611	3315611	0	+	1	2	35	65	1.0
CP008925.1	h6.sal.bam	other	3315612	3315612	0	+	0	2	35	64	0.0
CP008925.1	h6.sal.bam	other	3315613	3315613	0	+	0	1	35	62	0.0
CP008925.1	h6.sal.bam	other	3315614	3315614	0	+	2	0	33	67	2.0
CP008925.1	h6.sal.bam	other	3315615	3315615	0	+	0	2	33	67	0.0
CP008925.1	h6.sal.bam	other	3315616	3315616	0	+	4	2	37	65	4.0
CP008925.1	h6.sal.bam	other	3315617	3315617	0	+	0	3	37	63	0.0
CP008925.1	h6.sal.bam	other	3315618	3315618	0	+	2	0	39	60	2.0
CP008925.1	h6.sal.bam	other	3315619	3315619	0	+	1	1	40	62	1.0
CP008925.1	h6.sal.bam	other	3315620	3315620	0	+	1	1	41	62	1.0
CP008925.1	h6.sal.bam	other	3315621	3315621	0	+	1	1	41	64	1.0
CP008925.1	h6.sal.bam	other	3315622	3315622	0	+	0	0	41	63	0.0
CP008925.1	h6.sal.bam	other	3315623	3315623	0	+	0	0	41	66	0.0
CP008925.1	h6.sal.bam	other	3315624	3315624	0	+	0	0	40	67	0.0
CP008925.1	h6.sal.bam	other	3315625	3315625	0	+	1	1	40	68	1.0
CP008925.1	h6.sal.bam	other	3315626	3315626	0	+	2	2	42	67	2.0
CP008925.1	h6.sal.bam	other	3315627	3315627	0	+	0	0	42	65	0.0
CP008925.1	h6.sal.bam	other	3315628	3315628	0	+	1	0	43	65	1.0
CP008925.1	h6.sal.bam	other	3315629	3315629	0	+	1	2	44	66	1.0
CP008925.1	h6.sal.bam	other	3315630	3315630	0	+	0	1	43	65	0.0
CP008925.1	h6.sal.bam	other	3315631	3315631	0	+	0	1	43	64	0.0
CP008925.1	h6.sal.bam	other	3315632	3315632	0	+	0	1	41	63	0.0
CP008925.1	h6.sal.bam	other	3315633	3315633	0	+	0	1	40	63	0.0
CP008925.1	h6.sal.bam	other	3315634	3315634	0	+	2	1	42	62	2.0
CP008925.1	h6.sal.bam	other	3315635	3315635	0	+	1	3	43	61	1.0
CP008925.1	h6.sal.bam	other	3315636	3315636	0	+	0	2	43	58	0.0
CP008925.1	h6.sal.bam	other	3315637	3315637	0	+	0	0	41	59	0.0
CP008925.1	h6.sal.bam	other	3315638	3315638	0	+	1	0	42	59	1.0
CP008925.1	h6.sal.bam	other	3315639	3315639	0	+	4	0	46	59	4.0
CP008925.1	h6.sal.bam	other	3315640	3315640	0	+	0	2	46	59	0.0
CP008925.1	h6.sal.bam	other	3315641	3315641	0	+	0	1	45	58	0.0
CP008925.1	h6.sal.bam	other	3315642	3315642	0	+	0	1	43	57	0.0
CP008925.1	h6.sal.bam	other	3315643	3315643	0	+	1	1	42	56	1.0
CP008925.1	h6.sal.bam	other	3315644	3315644	0	+	1	2	42	56	1.0
CP008925.1	h6.sal.bam	GTTC	3315645	3315645	3315653	+	0	5	41	54	0.0
CP008925.1	h6.sal.bam	other	3315646	3315646	0	+	0	0	41	49	0.0
CP008925.1	h6.sal.bam	GTTC	3315647	3315647	3315653	+	6	1	46	52	12.0
CP008925.1	h6.sal.bam	other	3315648	3315648	0	+	1	1	47	51	2.0
CP008925.1	h6.sal.bam	other	3315649	3315649	0	+	1	0	48	50	2.0
CP008925.1	h6.sal.bam	other	3315650	3315650	0	+	1	0	49	51	1.0
CP008925.1	h6.sal.bam	other	3315651	3315651	0	+	0	0	49	51	0.0
CP008925.1	h6.sal.bam	other	3315652	3315652	0	+	0	1	48	52	0.0
CP008925.1	h6.sal.bam	other	3315653	3315653	0	+	1	0	49	54	1.0
CP008925.1	h6.sal.bam	other	3315654	3315654	0	+	0	0	48	54	0.0
CP008925.1	h6.sal.bam	other	3315655	3315655	0	+	0	1	48	56	0.0
CP008925.1	h6.sal.bam	other	3315656	3315656	0	+	0	2	48	56	0.0
CP008925.1	h6.sal.bam	other	3315657	3315657	0	+	3	0	51	55	3.0
CP008925.1	h6.sal.bam	other	3315658	3315658	0	+	0	0	51	55	0.0
CP008925.1	h6.sal.bam	other	3315659	3315659	0	+	2	0	51	55	2.0
CP008925.1	h6.sal.bam	other	3315660	3315660	0	+	0	0	51	55	0.0
CP008925.1	h6.sal.bam	other	3315661	3315661	0	+	3	0	53	55	3.0
CP008925.1	h6.sal.bam	GTTC	3315662	3315662	3315653	+	1	0	54	56	1.0
CP008925.1	h6.sal.bam	other	3315663	3315663	0	+	0	3	54	58	0.0
CP008925.1	h6.sal.bam	GTTC	3315664	3315664	3315653	+	0	1	54	56	0.0
CP008925.1	h6.sal.bam	other	3315665	3315665	0	+	0	0	54	56	0.0
CP008925.1	h6.sal.bam	other	3315666	3315666	0	+	3	0	56	56	3.0
CP008925.1	h6.sal.bam	other	3315667	3315667	0	+	0	1	56	57	0.0
CP008925.1	h6.sal.bam	other	3315668	3315668	0	+	1	0	57	56	1.0
CP008925.1	h6.sal.bam	other	3315669	3315669	0	+	1	0	58	57	1.0
CP008925.1	h6.sal.bam	other	3315670	3315670	0	+	1	1	59	57	2.0
CP008925.1	h6.sal.bam	other	3315671	3315671	0	+	1	1	60	56	1.0
CP008925.1	h6.sal.bam	other	3315672	3315672	0	+	3	0	62	56	3.0
CP008925.1	h6.sal.bam	other	3315673	3315673	0	+	2	1	64	56	4.0
CP008925.1	h6.sal.bam	other	3315674	3315674	0	+	1	0	65	56	2.0
CP008925.1	h6.sal.bam	other	3315675	3315675	0	+	1	1	66	58	2.0
CP008925.1	h6.sal.bam	other	3315676	3315676	0	+	1	1	67	57	1.0
CP008925.1	h6.sal.bam	other	3315677	3315677	0	+	0	1	65	57	0.0
CP008925.1	h6.sal.bam	other	3315678	3315678	0	+	1	3	66	56	1.0
CP008925.1	h6.sal.bam	other	3315679	3315679	0	+	0	1	66	54	0.0
CP008925.1	h6.sal.bam	other	3315680	3315680	0	+	0	1	66	54	0.0
CP008925.1	h6.sal.bam	other	3315681	3315681	0	+	1	0	65	53	2.0
CP008925.1	h6.sal.bam	other	3315682	3315682	0	+	0	0	65	54	0.0
CP008925.1	h6.sal.bam	other	3315683	3315683	0	+	0	0	65	54	0.0
CP008925.1	h6.sal.bam	other	3315684	3315684	0	+	1	1	64	54	2.0
CP008925.1	h6.sal.bam	other	3315685	3315685	0	+	0	0	63	53	0.0
CP008925.1	h6.sal.bam	other	3315686	3315686	0	+	1	1	63	54	2.0
CP008925.1	h6.sal.bam	other	3315687	3315687	0	+	3	4	66	53	3.0
CP008925.1	h6.sal.bam	other	3315688	3315688	0	+	1	2	67	52	1.0
CP008925.1	h6.sal.bam	other	3315689	3315689	0	+	0	0	64	51	0.0
CP008925.1	h6.sal.bam	other	3315690	3315690	0	+	0	0	64	51	0.0
CP008925.1	h6.sal.bam	other	3315691	3315691	0	+	0	0	60	51	0.0
CP008925.1	h6.sal.bam	other	3315692	3315692	0	+	1	0	61	57	1.0
CP008925.1	h6.sal.bam	other	3315693	3315693	0	+	3	2	62	58	3.0
CP008925.1	h6.sal.bam	other	3315694	3315694	0	+	0	1	61	56	0.0
CP008925.1	h6.sal.bam	other	3315695	3315695	0	+	2	3	62	56	2.0
CP008925.1	h6.sal.bam	other	3315696	3315696	0	+	1	1	63	54	1.0
CP008925.1	h6.sal.bam	other	3315697	3315697	0	+	0	2	63	54	0.0
CP008925.1	h6.sal.bam	other	3315698	3315698	0	+	0	1	62	52	0.0
CP008925.1	h6.sal.bam	other	3315699	3315699	0	+	0	1	62	52	0.0
CP008925.1	h6.sal.bam	other	3315700	3315700	0	+	3	0	65	53	3.0
CP008925.1	h6.sal.bam	other	3315701	3315701	0	+	0	0	63	53	0.0
CP008925.1	h6.sal.bam	other	3315702	3315702	0	+	2	1	65	53	4.0
CP008925.1	h6.sal.bam	other	3315703	3315703	0	+	2	0	66	53	2.0
CP008925.1	h6.sal.bam	other	3315704	3315704	0	+	3	1	69	53	3.0
CP008925.1	h6.sal.bam	other	3315705	3315705	0	+	0	1	69	52	0.0
CP008925.1	h6.sal.bam	other	3315706	3315706	0	+	0	1	69	52	0.0
CP008925.1	h6.sal.bam	other	3315707	3315707	0	+	2	0	69	51	2.0
CP008925.1	h6.sal.bam	other	3315708	3315708	0	+	0	1	69	52	0.0
CP008925.1	h6.sal.bam	other	3315709	3315709	0	+	2	0	71	51	4.0
CP008925.1	h6.sal.bam	other	3315710	3315710	0	+	0	1	70	51	0.0
CP008925.1	h6.sal.bam	other	3315711	3315711	0	+	0	0	70	50	0.0
CP008925.1	h6.sal.bam	other	3315712	3315712	0	+	0	0	70	50	0.0
CP008925.1	h6.sal.bam	other	3315713	3315713	0	+	1	0	66	50	1.0
CP008925.1	h6.sal.bam	other	3315714	3315714	0	+	0	1	65	50	0.0
CP008925.1	h6.sal.bam	other	3315715	3315715	0	+	0	0	65	49	0.0
CP008925.1	h6.sal.bam	other	3315716	3315716	0	+	1	1	66	51	1.0
CP008925.1	h6.sal.bam	other	3315717	3315717	0	+	1	0	66	51	1.0
CP008925.1	h6.sal.bam	other	3315718	3315718	0	+	0	0	66	51	0.0
CP008925.1	h6.sal.bam	other	3315719	3315719	0	+	2	0	67	51	4.0
CP008925.1	h6.sal.bam	other	3315720	3315720	0	+	0	1	66	51	0.0
CP008925.1	h6.sal.bam	other	3315721	3315721	0	+	0	3	66	50	0.0
CP008925.1	h6.sal.bam	other	3315722	3315722	0	+	0	0	62	48	0.0
CP008925.1	h6.sal.bam	other	3315723	3315723	0	+	1	1	62	48	1.0
CP008925.1	h6.sal.bam	other	3315724	3315724	0	+	0	0	61	50	0.0
CP008925.1	h6.sal.bam	other	3315725	3315725	0	+	2	0	62	52	2.0
CP008925.1	h6.sal.bam	other	3315726	3315726	0	+	0	2	62	52	0.0
CP008925.1	h6.sal.bam	other	3315727	3315727	0	+	0	2	62	55	0.0
CP008925.1	h6.sal.bam	other	3315728	3315728	0	+	1	2	62	53	1.0
CP008925.1	h6.sal.bam	other	3315729	3315729	0	+	1	0	63	51	1.0
CP008925.1	h6.sal.bam	other	3315730	3315730	0	+	2	1	65	52	2.0
CP008925.1	h6.sal.bam	other	3315731	3315731	0	+	0	1	62	54	0.0
CP008925.1	h6.sal.bam	other	3315732	3315732	0	+	0	0	60	53	0.0
CP008925.1	h6.sal.bam	other	3315733	3315733	0	+	1	0	61	54	1.0
CP008925.1	h6.sal.bam	other	3315734	3315734	0	+	0	0	61	54	0.0
CP008925.1	h6.sal.bam	other	3315735	3315735	0	+	1	1	62	56	1.0
CP008925.1	h6.sal.bam	other	3315736	3315736	0	+	0	1	55	55	0.0
CP008925.1	h6.sal.bam	other	3315737	3315737	0	+	1	1	56	55	1.0
CP008925.1	h6.sal.bam	other	3315738	3315738	0	+	1	1	57	54	1.0
CP008925.1	h6.sal.bam	other	3315739	3315739	0	+	0	0	57	53	0.0
CP008925.1	h6.sal.bam	other	3315740	3315740	0	+	0	1	57	56	0.0
CP008925.1	h6.sal.bam	other	3315741	3315741	0	+	2	1	59	55	2.0
CP008925.1	h6.sal.bam	other	3315742	3315742	0	+	1	0	60	54	1.0
CP008925.1	h6.sal.bam	other	3315743	3315743	0	+	0	1	59	54	0.0
CP008925.1	h6.sal.bam	other	3315744	3315744	0	+	0	0	58	53	0.0
CP008925.1	h6.sal.bam	other	3315745	3315745	0	+	1	0	58	54	1.0
CP008925.1	h6.sal.bam	other	3315746	3315746	0	+	2	1	58	55	2.0
CP008925.1	h6.sal.bam	other	3315747	3315747	0	+	0	0	54	56	0.0
CP008925.1	h6.sal.bam	other	3315748	3315748	0	+	0	1	53	56	0.0
CP008925.1	h6.sal.bam	other	3315749	3315749	0	+	0	2	52	55	0.0
CP008925.1	h6.sal.bam	other	3315750	3315750	0	+	3	0	54	53	3.0
CP008925.1	h6.sal.bam	other	3315751	3315751	0	+	0	1	54	53	0.0
CP008925.1	h6.sal.bam	other	3315752	3315752	0	+	1	0	54	52	1.0
CP008925.1	h6.sal.bam	other	3315753	3315753	0	+	0	0	54	52	0.0
CP008925.1	h6.sal.bam	other	3315754	3315754	0	+	0	1	54	52	0.0
CP008925.1	h6.sal.bam	other	3315755	3315755	0	+	0	0	54	52	0.0
CP008925.1	h6.sal.bam	other	3315756	3315756	0	+	0	1	53	52	0.0
CP008925.1	h6.sal.bam	other	3315757	3315757	0	+	1	0	54	52	1.0
CP008925.1	h6.sal.bam	other	3315758	3315758	0	+	1	0	55	52	1.0
CP008925.1	h6.sal.bam	other	3315759	3315759	0	+	1	0	55	52	1.0
CP008925.1	h6.sal.bam	other	3315760	3315760	0	+	0	1	55	52	0.0
CP008925.1	h6.sal.bam	other	3315761	3315761	0	+	1	0	55	51	1.0
CP008925.1	h6.sal.bam	other	3315762	3315762	0	+	2	3	54	51	2.0
CP008925.1	h6.sal.bam	other	3315763	3315763	0	+	1	2	54	48	1.0
CP008925.1	h6.sal.bam	other	3315764	3315764	0	+	2	1	56	46	2.0
CP008925.1	h6.sal.bam	other	3315765	3315765	0	+	0	4	56	45	0.0
CP008925.1	h6.sal.bam	other	3315766	3315766	0	+	0	0	55	41	0.0
CP008925.1	h6.sal.bam	other	3315767	3315767	0	+	0	2	52	41	0.0
CP008925.1	h6.sal.bam	other	3315768	3315768	0	+	0	0	52	39	0.0
CP008925.1	h6.sal.bam	other	3315769	3315769	0	+	3	1	53	39	3.0
CP008925.1	h6.sal.bam	other	3315770	3315770	0	+	2	1	54	38	2.0
CP008925.1	h6.sal.bam	other	3315771	3315771	0	+	0	1	54	37	0.0
CP008925.1	h6.sal.bam	other	3315772	3315772	0	+	0	0	54	36	0.0
CP008925.1	h6.sal.bam	other	3315773	3315773	0	+	1	1	55	36	1.0
CP008925.1	h6.sal.bam	other	3315774	3315774	0	+	0	1	55	35	0.0
CP008925.1	h6.sal.bam	other	3315775	3315775	0	+	1	0	53	35	1.0
CP008925.1	h6.sal.bam	other	3315776	3315776	0	+	0	1	51	36	0.0
CP008925.1	h6.sal.bam	other	3315777	3315777	0	+	0	0	49	35	0.0
CP008925.1	h6.sal.bam	other	3315778	3315778	0	+	0	0	49	35	0.0
CP008925.1	h6.sal.bam	other	3315779	3315779	0	+	0	1	46	35	0.0
CP008925.1	h6.sal.bam	other	3315780	3315780	0	+	0	0	46	35	0.0
CP008925.1	h6.sal.bam	other	3315781	3315781	0	+	2	0	48	35	2.0
CP008925.1	h6.sal.bam	other	3315782	3315782	0	+	1	1	47	35	1.0
CP008925.1	h6.sal.bam	GTTC	3315783	3315783	3315791	+	2	0	49	35	2.0
CP008925.1	h6.sal.bam	other	3315784	3315784	0	+	1	0	48	35	1.0
CP008925.1	h6.sal.bam	GTTC	3315785	3315785	3315791	+	0	0	48	35	0.0
CP008925.1	h6.sal.bam	other	3315786	3315786	0	+	1	0	49	36	1.0
CP008925.1	h6.sal.bam	other	3315787	3315787	0	+	1	0	50	36	1.0
CP008925.1	h6.sal.bam	other	3315788	3315788	0	+	0	0	49	36	0.0
CP008925.1	h6.sal.bam	other	3315789	3315789	0	+	2	0	51	36	2.0
CP008925.1	h6.sal.bam	other	3315790	3315790	0	+	1	2	52	37	1.0
CP008925.1	h6.sal.bam	other	3315791	3315791	0	+	0	1	51	37	0.0
CP008925.1	h6.sal.bam	other	3315792	3315792	0	+	2	0	52	36	2.0
CP008925.1	h6.sal.bam	other	3315793	3315793	0	+	1	0	53	36	1.0
CP008925.1	h6.sal.bam	other	3315794	3315794	0	+	0	1	51	36	0.0
CP008925.1	h6.sal.bam	other	3315795	3315795	0	+	0	1	51	35	0.0
CP008925.1	h6.sal.bam	other	3315796	3315796	0	+	3	1	54	34	3.0
CP008925.1	h6.sal.bam	other	3315797	3315797	0	+	1	1	55	33	1.0
CP008925.1	h6.sal.bam	other	3315798	3315798	0	+	0	1	54	34	0.0
CP008925.1	h6.sal.bam	other	3315799	3315799	0	+	0	1	54	33	0.0
CP008925.1	h6.sal.bam	GTTC	3315800	3315800	3315791	+	0	2	52	32	0.0
CP008925.1	h6.sal.bam	other	3315801	3315801	0	+	0	3	52	32	0.0
CP008925.1	h6.sal.bam	GTTC	3315802	3315802	3315791	+	0	0	51	30	0.0
CP008925.1	h6.sal.bam	other	3315803	3315803	0	+	0	0	50	30	0.0
CP008925.1	h6.sal.bam	other	3315804	3315804	0	+	0	1	48	30	0.0
CP008925.1	h6.sal.bam	other	3315805	3315805	0	+	0	3	48	29	0.0
CP008925.1	h6.sal.bam	other	3315806	3315806	0	+	0	0	47	26	0.0
CP008925.1	h6.sal.bam	other	3315807	3315807	0	+	0	1	47	29	0.0
CP008925.1	h6.sal.bam	other	3315808	3315808	0	+	1	1	48	28	1.0
CP008925.1	h6.sal.bam	other	3315809	3315809	0	+	0	1	48	27	0.0
CP008925.1	h6.sal.bam	other	3315810	3315810	0	+	0	0	46	27	0.0
CP008925.1	h6.sal.bam	other	3315811	3315811	0	+	1	1	47	28	1.0
CP008925.1	h6.sal.bam	other	3315812	3315812	0	+	1	0	48	27	1.0
CP008925.1	h6.sal.bam	other	3315813	3315813	0	+	1	2	48	28	1.0
CP008925.1	h6.sal.bam	other	3315814	3315814	0	+	1	1	49	26	1.0
CP008925.1	h6.sal.bam	other	3315815	3315815	0	+	1	0	48	35	1.0
CP008925.1	h6.sal.bam	other	3315816	3315816	0	+	0	0	46	35	0.0
CP008925.1	h6.sal.bam	other	3315817	3315817	0	+	0	0	46	36	0.0
CP008925.1	h6.sal.bam	other	3315818	3315818	0	+	0	1	45	39	0.0
CP008925.1	h6.sal.bam	other	3315819	3315819	0	+	1	0	46	38	1.0
CP008925.1	h6.sal.bam	other	3315820	3315820	0	+	0	1	46	39	0.0
CP008925.1	h6.sal.bam	other	3315821	3315821	0	+	0	2	44	38	0.0
CP008925.1	h6.sal.bam	other	3315822	3315822	0	+	1	0	45	38	1.0
CP008925.1	h6.sal.bam	other	3315823	3315823	0	+	2	0	47	39	2.0
CP008925.1	h6.sal.bam	other	3315824	3315824	0	+	1	0	48	40	1.0
CP008925.1	h6.sal.bam	other	3315825	3315825	0	+	1	0	46	41	1.0
CP008925.1	h6.sal.bam	other	3315826	3315826	0	+	1	0	47	41	1.0
CP008925.1	h6.sal.bam	other	3315827	3315827	0	+	0	0	46	44	0.0
CP008925.1	h6.sal.bam	other	3315828	3315828	0	+	0	1	46	46	0.0
CP008925.1	h6.sal.bam	other	3315829	3315829	0	+	0	0	46	45	0.0
CP008925.1	h6.sal.bam	other	3315830	3315830	0	+	0	0	46	47	0.0
CP008925.1	h6.sal.bam	other	3315831	3315831	0	+	0	1	44	47	0.0
CP008925.1	h6.sal.bam	other	3315832	3315832	0	+	1	0	45	48	1.0
CP008925.1	h6.sal.bam	other	3315833	3315833	0	+	0	0	45	48	0.0
CP008925.1	h6.sal.bam	other	3315834	3315834	0	+	0	0	44	51	0.0
CP008925.1	h6.sal.bam	other	3315835	3315835	0	+	0	0	44	52	0.0
CP008925.1	h6.sal.bam	other	3315836	3315836	0	+	1	0	44	56	1.0
CP008925.1	h6.sal.bam	other	3315837	3315837	0	+	1	0	42	56	1.0
CP008925.1	h6.sal.bam	other	3315838	3315838	0	+	1	0	42	56	1.0
CP008925.1	h6.sal.bam	other	3315839	3315839	0	+	2	1	43	57	2.0
CP008925.1	h6.sal.bam	other	3315840	3315840	0	+	0	0	42	56	0.0
CP008925.1	h6.sal.bam	other	3315841	3315841	0	+	1	0	43	57	1.0
CP008925.1	h6.sal.bam	other	3315842	3315842	0	+	0	0	43	58	0.0
CP008925.1	h6.sal.bam	other	3315843	3315843	0	+	2	0	42	59	2.0
CP008925.1	h6.sal.bam	other	3315844	3315844	0	+	0	1	42	59	0.0
CP008925.1	h6.sal.bam	other	3315845	3315845	0	+	0	0	40	58	0.0
CP008925.1	h6.sal.bam	other	3315846	3315846	0	+	0	2	40	58	0.0
CP008925.1	h6.sal.bam	other	3315847	3315847	0	+	1	0	40	56	1.0
CP008925.1	h6.sal.bam	other	3315848	3315848	0	+	1	1	41	57	1.0
CP008925.1	h6.sal.bam	other	3315849	3315849	0	+	1	0	42	56	1.0
CP008925.1	h6.sal.bam	other	3315850	3315850	0	+	0	0	42	57	0.0
CP008925.1	h6.sal.bam	other	3315851	3315851	0	+	2	0	44	57	2.0
CP008925.1	h6.sal.bam	other	3315852	3315852	0	+	1	0	45	57	1.0
CP008925.1	h6.sal.bam	other	3315853	3315853	0	+	1	1	46	57	1.0
CP008925.1	h6.sal.bam	other	3315854	3315854	0	+	0	0	46	56	0.0
CP008925.1	h6.sal.bam	other	3315855	3315855	0	+	0	0	44	58	0.0
CP008925.1	h6.sal.bam	other	3315856	3315856	0	+	0	1	43	59	0.0
CP008925.1	h6.sal.bam	other	3315857	3315857	0	+	2	1	45	58	2.0
CP008925.1	h6.sal.bam	other	3315858	3315858	0	+	0	0	43	57	0.0
CP008925.1	h6.sal.bam	other	3315859	3315859	0	+	2	3	45	57	2.0
CP008925.1	h6.sal.bam	other	3315860	3315860	0	+	2	0	46	55	2.0
CP008925.1	h6.sal.bam	other	3315861	3315861	0	+	0	1	45	56	0.0
CP008925.1	h6.sal.bam	other	3315862	3315862	0	+	2	1	47	55	2.0
CP008925.1	h6.sal.bam	other	3315863	3315863	0	+	0	0	47	54	0.0
CP008925.1	h6.sal.bam	other	3315864	3315864	0	+	1	2	45	56	1.0
CP008925.1	h6.sal.bam	other	3315865	3315865	0	+	0	2	45	55	0.0
CP008925.1	h6.sal.bam	other	3315866	3315866	0	+	2	1	47	53	2.0
CP008925.1	h6.sal.bam	other	3315867	3315867	0	+	0	0	45	52	0.0
CP008925.1	h6.sal.bam	other	3315868	3315868	0	+	0	0	44	52	0.0
CP008925.1	h6.sal.bam	other	3315869	3315869	0	+	1	0	45	52	1.0
CP008925.1	h6.sal.bam	other	3315870	3315870	0	+	1	0	46	53	1.0
CP008925.1	h6.sal.bam	other	3315871	3315871	0	+	1	2	43	53	1.0
CP008925.1	h6.sal.bam	other	3315872	3315872	0	+	0	1	43	51	0.0
CP008925.1	h6.sal.bam	other	3315873	3315873	0	+	2	1	45	51	2.0
CP008925.1	h6.sal.bam	other	3315874	3315874	0	+	0	0	45	51	0.0
CP008925.1	h6.sal.bam	other	3315875	3315875	0	+	1	0	46	51	1.0
CP008925.1	h6.sal.bam	other	3315876	3315876	0	+	0	1	46	51	0.0
CP008925.1	h6.sal.bam	other	3315877	3315877	0	+	0	0	45	50	0.0
CP008925.1	h6.sal.bam	other	3315878	3315878	0	+	0	0	45	50	0.0
CP008925.1	h6.sal.bam	other	3315879	3315879	0	+	1	0	46	55	1.0
CP008925.1	h6.sal.bam	other	3315880	3315880	0	+	0	2	46	55	0.0
CP008925.1	h6.sal.bam	other	3315881	3315881	0	+	0	2	46	53	0.0
CP008925.1	h6.sal.bam	other	3315882	3315882	0	+	0	0	45	51	0.0
CP008925.1	h6.sal.bam	other	3315883	3315883	0	+	0	1	45	51	0.0
CP008925.1	h6.sal.bam	other	3315884	3315884	0	+	0	2	45	51	0.0
CP008925.1	h6.sal.bam	other	3315885	3315885	0	+	0	0	43	49	0.0
CP008925.1	h6.sal.bam	other	3315886	3315886	0	+	0	0	43	49	0.0
CP008925.1	h6.sal.bam	other	3315887	3315887	0	+	0	0	43	50	0.0
CP008925.1	h6.sal.bam	other	3315888	3315888	0	+	0	0	41	50	0.0
CP008925.1	h6.sal.bam	other	3315889	3315889	0	+	0	0	41	50	0.0
CP008925.1	h6.sal.bam	other	3315890	3315890	0	+	0	0	40	50	0.0
CP008925.1	h6.sal.bam	other	3315891	3315891	0	+	0	1	40	51	0.0
CP008925.1	h6.sal.bam	other	3315892	3315892	0	+	0	2	40	50	0.0
CP008925.1	h6.sal.bam	other	3315893	3315893	0	+	0	0	39	48	0.0
CP008925.1	h6.sal.bam	other	3315894	3315894	0	+	0	1	39	48	0.0
CP008925.1	h6.sal.bam	other	3315895	3315895	0	+	0	0	39	47	0.0
CP008925.1	h6.sal.bam	other	3315896	3315896	0	+	0	2	36	47	0.0
CP008925.1	h6.sal.bam	other	3315897	3315897	0	+	1	1	37	45	1.0
CP008925.1	h6.sal.bam	other	3315898	3315898	0	+	0	1	37	44	0.0
CP008925.1	h6.sal.bam	other	3315899	3315899	0	+	1	1	38	43	1.0
CP008925.1	h6.sal.bam	other	3315900	3315900	0	+	2	0	39	43	2.0
CP008925.1	h6.sal.bam	other	3315901	3315901	0	+	0	3	38	43	0.0
CP008925.1	h6.sal.bam	other	3315902	3315902	0	+	3	2	40	40	3.0
CP008925.1	h6.sal.bam	other	3315903	3315903	0	+	1	0	41	38	1.0
CP008925.1	h6.sal.bam	other	3315904	3315904	0	+	0	2	41	42	0.0
CP008925.1	h6.sal.bam	other	3315905	3315905	0	+	0	0	41	40	0.0
CP008925.1	h6.sal.bam	other	3315906	3315906	0	+	0	2	41	40	0.0
CP008925.1	h6.sal.bam	other	3315907	3315907	0	+	1	3	42	38	1.0
CP008925.1	h6.sal.bam	other	3315908	3315908	0	+	1	1	43	35	1.0
CP008925.1	h6.sal.bam	other	3315909	3315909	0	+	1	1	43	35	1.0
CP008925.1	h6.sal.bam	other	3315910	3315910	0	+	0	3	38	36	0.0
CP008925.1	h6.sal.bam	other	3315911	3315911	0	+	0	0	33	33	0.0
CP008925.1	h6.sal.bam	other	3315912	3315912	0	+	1	1	34	33	1.0
CP008925.1	h6.sal.bam	other	3315913	3315913	0	+	1	0	35	32	1.0
CP008925.1	h6.sal.bam	other	3315914	3315914	0	+	0	1	35	34	0.0
CP008925.1	h6.sal.bam	other	3315915	3315915	0	+	0	1	35	35	0.0
CP008925.1	h6.sal.bam	other	3315916	3315916	0	+	0	0	33	37	0.0
CP008925.1	h6.sal.bam	other	3315917	3315917	0	+	1	1	34	40	1.0
CP008925.1	h6.sal.bam	other	3315918	3315918	0	+	0	0	34	39	0.0
CP008925.1	h6.sal.bam	other	3315919	3315919	0	+	0	0	34	39	0.0
CP008925.1	h6.sal.bam	other	3315920	3315920	0	+	0	0	34	43	0.0
CP008925.1	h6.sal.bam	other	3315921	3315921	0	+	2	0	30	44	2.0
CP008925.1	h6.sal.bam	other	3315922	3315922	0	+	0	1	28	46	0.0
CP008925.1	h6.sal.bam	other	3315923	3315923	0	+	1	0	21	45	1.0
CP008925.1	h6.sal.bam	other	3315924	3315924	0	+	1	1	20	47	1.0
CP008925.1	h6.sal.bam	other	3315925	3315925	0	+	0	0	20	46	0.0
CP008925.1	h6.sal.bam	other	3315926	3315926	0	+	1	0	21	46	1.0
CP008925.1	h6.sal.bam	other	3315927	3315927	0	+	0	0	21	47	0.0
CP008925.1	h6.sal.bam	other	3315928	3315928	0	+	0	1	20	48	0.0
CP008925.1	h6.sal.bam	other	3315929	3315929	0	+	0	1	20	47	0.0
CP008925.1	h6.sal.bam	other	3315930	3315930	0	+	0	1	20	46	0.0
CP008925.1	h6.sal.bam	other	3315931	3315931	0	+	0	0	20	47	0.0
CP008925.1	h6.sal.bam	other	3315932	3315932	0	+	1	1	21	48	1.0
CP008925.1	h6.sal.bam	other	3315933	3315933	0	+	0	0	21	48	0.0
CP008925.1	h6.sal.bam	other	3315934	3315934	0	+	1	0	22	48	1.0
CP008925.1	h6.sal.bam	other	3315935	3315935	0	+	1	1	23	49	1.0
CP008925.1	h6.sal.bam	other	3315936	3315936	0	+	0	0	23	49	0.0
CP008925.1	h6.sal.bam	other	3315937	3315937	0	+	0	0	23	51	0.0
CP008925.1	h6.sal.bam	other	3315938	3315938	0	+	0	2	23	53	0.0
CP008925.1	h6.sal.bam	other	3315939	3315939	0	+	0	1	23	52	0.0
CP008925.1	h6.sal.bam	other	3315940	3315940	0	+	0	0	23	53	0.0
CP008925.1	h6.sal.bam	other	3315941	3315941	0	+	0	0	23	54	0.0
CP008925.1	h6.sal.bam	other	3315942	3315942	0	+	0	0	23	54	0.0
CP008925.1	h6.sal.bam	other	3315943	3315943	0	+	2	0	25	54	2.0
CP008925.1	h6.sal.bam	other	3315944	3315944	0	+	1	1	26	54	1.0
CP008925.1	h6.sal.bam	other	3315945	3315945	0	+	0	0	26	54	0.0
CP008925.1	h6.sal.bam	other	3315946	3315946	0	+	3	1	29	54	6.0
CP008925.1	h6.sal.bam	other	3315947	3315947	0	+	0	0	29	53	0.0
CP008925.1	h6.sal.bam	other	3315948	3315948	0	+	0	1	28	53	0.0
CP008925.1	h6.sal.bam	other	3315949	3315949	0	+	0	1	28	52	0.0
CP008925.1	h6.sal.bam	other	3315950	3315950	0	+	2	4	30	51	4.0
CP008925.1	h6.sal.bam	other	3315951	3315951	0	+	0	0	30	47	0.0
CP008925.1	h6.sal.bam	other	3315952	3315952	0	+	2	0	32	47	2.0
CP008925.1	h6.sal.bam	other	3315953	3315953	0	+	2	0	34	48	2.0
CP008925.1	h6.sal.bam	other	3315954	3315954	0	+	1	0	35	48	1.0
CP008925.1	h6.sal.bam	other	3315955	3315955	0	+	0	0	35	48	0.0
CP008925.1	h6.sal.bam	other	3315956	3315956	0	+	1	0	36	50	1.0
CP008925.1	h6.sal.bam	other	3315957	3315957	0	+	2	0	38	51	2.0
CP008925.1	h6.sal.bam	other	3315958	3315958	0	+	0	1	38	51	0.0
CP008925.1	h6.sal.bam	other	3315959	3315959	0	+	1	0	39	51	1.0
CP008925.1	h6.sal.bam	other	3315960	3315960	0	+	2	0	41	51	2.0
CP008925.1	h6.sal.bam	other	3315961	3315961	0	+	3	1	44	51	3.0
CP008925.1	h6.sal.bam	other	3315962	3315962	0	+	0	0	44	50	0.0
CP008925.1	h6.sal.bam	other	3315963	3315963	0	+	4	0	48	51	4.0
CP008925.1	h6.sal.bam	other	3315964	3315964	0	+	3	1	51	51	3.0
CP008925.1	h6.sal.bam	other	3315965	3315965	0	+	2	0	53	52	2.0
CP008925.1	h6.sal.bam	other	3315966	3315966	0	+	0	1	53	52	0.0
CP008925.1	h6.sal.bam	other	3315967	3315967	0	+	0	0	53	51	0.0
CP008925.1	h6.sal.bam	other	3315968	3315968	0	+	3	0	56	51	3.0
CP008925.1	h6.sal.bam	other	3315969	3315969	0	+	0	0	56	52	0.0
CP008925.1	h6.sal.bam	other	3315970	3315970	0	+	1	0	57	54	1.0
CP008925.1	h6.sal.bam	other	3315971	3315971	0	+	1	0	58	55	1.0
CP008925.1	h6.sal.bam	other	3315972	3315972	0	+	0	0	57	57	0.0
CP008925.1	h6.sal.bam	other	3315973	3315973	0	+	0	0	54	58	0.0
CP008925.1	h6.sal.bam	other	3315974	3315974	0	+	1	0	55	58	1.0
CP008925.1	h6.sal.bam	other	3315975	3315975	0	+	2	2	57	58	2.0
CP008925.1	h6.sal.bam	other	3315976	3315976	0	+	0	0	57	56	0.0
CP008925.1	h6.sal.bam	other	3315977	3315977	0	+	0	2	54	58	0.0
CP008925.1	h6.sal.bam	other	3315978	3315978	0	+	0	0	53	56	0.0
CP008925.1	h6.sal.bam	other	3315979	3315979	0	+	1	0	54	59	1.0
CP008925.1	h6.sal.bam	other	3315980	3315980	0	+	1	0	55	59	1.0
CP008925.1	h6.sal.bam	other	3315981	3315981	0	+	0	0	55	59	0.0
CP008925.1	h6.sal.bam	other	3315982	3315982	0	+	1	1	55	60	1.0
CP008925.1	h6.sal.bam	other	3315983	3315983	0	+	0	0	54	60	0.0
CP008925.1	h6.sal.bam	other	3315984	3315984	0	+	0	2	53	60	0.0
CP008925.1	h6.sal.bam	other	3315985	3315985	0	+	2	0	55	60	2.0
CP008925.1	h6.sal.bam	other	3315986	3315986	0	+	1	2	55	63	1.0
CP008925.1	h6.sal.bam	other	3315987	3315987	0	+	0	1	54	61	0.0
CP008925.1	h6.sal.bam	other	3315988	3315988	0	+	3	1	57	60	3.0
CP008925.1	h6.sal.bam	other	3315989	3315989	0	+	1	1	58	60	1.0
CP008925.1	h6.sal.bam	other	3315990	3315990	0	+	0	2	58	61	0.0
CP008925.1	h6.sal.bam	other	3315991	3315991	0	+	1	3	58	59	2.0
CP008925.1	h6.sal.bam	other	3315992	3315992	0	+	2	1	60	56	4.0
CP008925.1	h6.sal.bam	other	3315993	3315993	0	+	2	1	62	57	2.0
CP008925.1	h6.sal.bam	other	3315994	3315994	0	+	1	5	63	58	1.0
CP008925.1	h6.sal.bam	other	3315995	3315995	0	+	0	1	63	53	0.0
CP008925.1	h6.sal.bam	other	3315996	3315996	0	+	1	1	62	54	1.0
CP008925.1	h6.sal.bam	other	3315997	3315997	0	+	1	0	63	53	1.0
CP008925.1	h6.sal.bam	other	3315998	3315998	0	+	1	2	63	53	1.0
CP008925.1	h6.sal.bam	other	3315999	3315999	0	+	0	0	62	51	0.0
CP008925.1	h6.sal.bam	other	3316000	3316000	0	+	1	1	62	51	2.0
CP008925.1	h6.sal.bam	other	3316001	3316001	0	+	0	0	62	50	0.0
CP008925.1	h6.sal.bam	other	3316002	3316002	0	+	0	1	62	50	0.0
CP008925.1	h6.sal.bam	other	3316003	3316003	0	+	2	0	64	49	2.0
CP008925.1	h6.sal.bam	other	3316004	3316004	0	+	0	2	64	49	0.0
CP008925.1	h6.sal.bam	other	3316005	3316005	0	+	0	0	64	49	0.0
CP008925.1	h6.sal.bam	other	3316006	3316006	0	+	0	1	64	50	0.0
CP008925.1	h6.sal.bam	other	3316007	3316007	0	+	0	0	63	50	0.0
CP008925.1	h6.sal.bam	other	3316008	3316008	0	+	0	1	63	51	0.0
CP008925.1	h6.sal.bam	other	3316009	3316009	0	+	3	0	64	50	3.0
CP008925.1	h6.sal.bam	other	3316010	3316010	0	+	0	2	64	51	0.0
CP008925.1	h6.sal.bam	other	3316011	3316011	0	+	1	1	65	51	1.0
CP008925.1	h6.sal.bam	other	3316012	3316012	0	+	1	1	66	51	1.0
CP008925.1	h6.sal.bam	other	3316013	3316013	0	+	0	1	66	51	0.0
CP008925.1	h6.sal.bam	other	3316014	3316014	0	+	0	2	66	52	0.0
CP008925.1	h6.sal.bam	other	3316015	3316015	0	+	0	1	66	51	0.0
CP008925.1	h6.sal.bam	other	3316016	3316016	0	+	1	0	67	55	1.0
CP008925.1	h6.sal.bam	other	3316017	3316017	0	+	0	0	64	56	0.0
CP008925.1	h6.sal.bam	other	3316018	3316018	0	+	0	1	64	57	0.0
CP008925.1	h6.sal.bam	other	3316019	3316019	0	+	0	0	64	57	0.0
CP008925.1	h6.sal.bam	other	3316020	3316020	0	+	2	0	66	57	2.0
CP008925.1	h6.sal.bam	other	3316021	3316021	0	+	0	0	63	57	0.0
CP008925.1	h6.sal.bam	other	3316022	3316022	0	+	0	0	63	59	0.0
CP008925.1	h6.sal.bam	other	3316023	3316023	0	+	0	0	63	61	0.0
CP008925.1	h6.sal.bam	other	3316024	3316024	0	+	0	0	63	61	0.0
CP008925.1	h6.sal.bam	other	3316025	3316025	0	+	1	0	62	68	1.0
CP008925.1	h6.sal.bam	other	3316026	3316026	0	+	1	1	61	69	1.0
CP008925.1	h6.sal.bam	other	3316027	3316027	0	+	1	0	62	68	1.0
CP008925.1	h6.sal.bam	other	3316028	3316028	0	+	0	1	60	69	0.0
CP008925.1	h6.sal.bam	other	3316029	3316029	0	+	0	0	59	70	0.0
CP008925.1	h6.sal.bam	other	3316030	3316030	0	+	0	2	59	70	0.0
CP008925.1	h6.sal.bam	other	3316031	3316031	0	+	0	1	57	68	0.0
CP008925.1	h6.sal.bam	other	3316032	3316032	0	+	1	0	56	68	1.0
CP008925.1	h6.sal.bam	other	3316033	3316033	0	+	2	1	58	68	2.0
CP008925.1	h6.sal.bam	other	3316034	3316034	0	+	0	0	58	67	0.0
CP008925.1	h6.sal.bam	other	3316035	3316035	0	+	0	0	53	67	0.0
CP008925.1	h6.sal.bam	other	3316036	3316036	0	+	1	0	54	68	1.0
CP008925.1	h6.sal.bam	other	3316037	3316037	0	+	1	1	55	68	1.0
CP008925.1	h6.sal.bam	other	3316038	3316038	0	+	0	2	46	68	0.0
CP008925.1	h6.sal.bam	other	3316039	3316039	0	+	3	0	49	66	3.0
CP008925.1	h6.sal.bam	other	3316040	3316040	0	+	0	0	49	68	0.0
CP008925.1	h6.sal.bam	other	3316041	3316041	0	+	2	0	51	68	2.0
CP008925.1	h6.sal.bam	other	3316042	3316042	0	+	0	0	48	69	0.0
CP008925.1	h6.sal.bam	other	3316043	3316043	0	+	0	1	48	69	0.0
CP008925.1	h6.sal.bam	other	3316044	3316044	0	+	0	2	47	69	0.0
CP008925.1	h6.sal.bam	other	3316045	3316045	0	+	1	1	48	68	1.0
CP008925.1	h6.sal.bam	other	3316046	3316046	0	+	1	2	47	67	1.0
CP008925.1	h6.sal.bam	other	3316047	3316047	0	+	0	0	47	66	0.0
CP008925.1	h6.sal.bam	other	3316048	3316048	0	+	0	0	47	66	0.0
CP008925.1	h6.sal.bam	other	3316049	3316049	0	+	3	0	50	66	3.0
CP008925.1	h6.sal.bam	other	3316050	3316050	0	+	2	2	50	66	2.0
CP008925.1	h6.sal.bam	other	3316051	3316051	0	+	1	0	51	67	1.0
CP008925.1	h6.sal.bam	other	3316052	3316052	0	+	1	3	52	68	1.0
CP008925.1	h6.sal.bam	other	3316053	3316053	0	+	1	0	51	65	1.0
CP008925.1	h6.sal.bam	other	3316054	3316054	0	+	0	0	51	66	0.0
CP008925.1	h6.sal.bam	other	3316055	3316055	0	+	1	1	52	67	1.0
CP008925.1	h6.sal.bam	other	3316056	3316056	0	+	2	1	54	66	2.0
CP008925.1	h6.sal.bam	other	3316057	3316057	0	+	1	0	54	65	1.0
CP008925.1	h6.sal.bam	other	3316058	3316058	0	+	1	2	55	65	1.0
CP008925.1	h6.sal.bam	other	3316059	3316059	0	+	1	2	54	64	1.0
CP008925.1	h6.sal.bam	other	3316060	3316060	0	+	0	1	54	62	0.0
CP008925.1	h6.sal.bam	other	3316061	3316061	0	+	1	0	51	61	1.0
CP008925.1	h6.sal.bam	other	3316062	3316062	0	+	4	1	55	62	4.0
CP008925.1	h6.sal.bam	other	3316063	3316063	0	+	2	0	57	61	2.0
CP008925.1	h6.sal.bam	other	3316064	3316064	0	+	2	2	58	61	2.0
CP008925.1	h6.sal.bam	other	3316065	3316065	0	+	1	2	59	59	1.0
CP008925.1	h6.sal.bam	other	3316066	3316066	0	+	0	0	58	57	0.0
CP008925.1	h6.sal.bam	other	3316067	3316067	0	+	2	0	55	59	2.0
CP008925.1	h6.sal.bam	other	3316068	3316068	0	+	2	2	57	59	2.0
CP008925.1	h6.sal.bam	other	3316069	3316069	0	+	0	1	57	57	0.0
CP008925.1	h6.sal.bam	other	3316070	3316070	0	+	1	1	57	57	1.0
CP008925.1	h6.sal.bam	other	3316071	3316071	0	+	0	0	56	56	0.0
CP008925.1	h6.sal.bam	other	3316072	3316072	0	+	2	0	58	56	2.0
CP008925.1	h6.sal.bam	other	3316073	3316073	0	+	1	0	58	57	1.0
CP008925.1	h6.sal.bam	other	3316074	3316074	0	+	0	0	58	57	0.0
CP008925.1	h6.sal.bam	other	3316075	3316075	0	+	1	0	58	57	1.0
CP008925.1	h6.sal.bam	other	3316076	3316076	0	+	3	0	61	57	3.0
CP008925.1	h6.sal.bam	other	3316077	3316077	0	+	1	0	59	58	1.0
CP008925.1	h6.sal.bam	other	3316078	3316078	0	+	0	1	59	58	0.0
CP008925.1	h6.sal.bam	other	3316079	3316079	0	+	0	1	59	58	0.0
CP008925.1	h6.sal.bam	other	3316080	3316080	0	+	2	1	61	57	2.0
CP008925.1	h6.sal.bam	other	3316081	3316081	0	+	2	2	63	56	2.0
CP008925.1	h6.sal.bam	other	3316082	3316082	0	+	0	1	63	56	0.0
CP008925.1	h6.sal.bam	other	3316083	3316083	0	+	3	0	63	58	3.0
CP008925.1	h6.sal.bam	other	3316084	3316084	0	+	2	0	65	58	2.0
CP008925.1	h6.sal.bam	other	3316085	3316085	0	+	0	2	65	58	0.0
CP008925.1	h6.sal.bam	other	3316086	3316086	0	+	1	1	65	56	1.0
CP008925.1	h6.sal.bam	other	3316087	3316087	0	+	1	1	65	55	1.0
CP008925.1	h6.sal.bam	other	3316088	3316088	0	+	0	2	65	54	0.0
CP008925.1	h6.sal.bam	other	3316089	3316089	0	+	1	2	66	52	1.0
CP008925.1	h6.sal.bam	other	3316090	3316090	0	+	1	5	67	55	1.0
CP008925.1	h6.sal.bam	other	3316091	3316091	0	+	0	0	66	51	0.0
CP008925.1	h6.sal.bam	other	3316092	3316092	0	+	1	1	67	53	1.0
CP008925.1	h6.sal.bam	other	3316093	3316093	0	+	1	1	68	52	1.0
CP008925.1	h6.sal.bam	other	3316094	3316094	0	+	2	0	69	52	2.0
CP008925.1	h6.sal.bam	other	3316095	3316095	0	+	1	3	70	52	1.0
CP008925.1	h6.sal.bam	other	3316096	3316096	0	+	0	1	70	50	0.0
CP008925.1	h6.sal.bam	GAAC	3316097	3316097	3316105	+	1	0	71	50	1.0
CP008925.1	h6.sal.bam	other	3316098	3316098	0	+	0	6	71	50	0.0
CP008925.1	h6.sal.bam	GAAC	3316099	3316099	3316105	+	7	1	77	45	7.0
CP008925.1	h6.sal.bam	other	3316100	3316100	0	+	0	1	77	44	0.0
CP008925.1	h6.sal.bam	other	3316101	3316101	0	+	0	0	76	43	0.0
CP008925.1	h6.sal.bam	other	3316102	3316102	0	+	1	1	76	43	1.0
CP008925.1	h6.sal.bam	other	3316103	3316103	0	+	2	2	78	42	2.0
CP008925.1	h6.sal.bam	other	3316104	3316104	0	+	2	0	80	42	2.0
CP008925.1	h6.sal.bam	other	3316105	3316105	0	+	3	0	83	44	3.0
CP008925.1	h6.sal.bam	other	3316106	3316106	0	+	1	1	83	44	1.0
CP008925.1	h6.sal.bam	other	3316107	3316107	0	+	0	0	81	43	0.0
CP008925.1	h6.sal.bam	other	3316108	3316108	0	+	0	0	81	43	0.0
CP008925.1	h6.sal.bam	other	3316109	3316109	0	+	1	0	81	43	1.0
CP008925.1	h6.sal.bam	other	3316110	3316110	0	+	0	1	81	45	0.0
CP008925.1	h6.sal.bam	other	3316111	3316111	0	+	0	0	79	45	0.0
CP008925.1	h6.sal.bam	other	3316112	3316112	0	+	0	1	79	46	0.0
CP008925.1	h6.sal.bam	other	3316113	3316113	0	+	0	0	76	46	0.0
CP008925.1	h6.sal.bam	GAAC	3316114	3316114	3316105	+	0	2	76	47	0.0
CP008925.1	h6.sal.bam	other	3316115	3316115	0	+	1	0	77	45	1.0
CP008925.1	h6.sal.bam	GAAC	3316116	3316116	3316105	+	3	1	79	45	3.0
CP008925.1	h6.sal.bam	other	3316117	3316117	0	+	0	0	79	44	0.0
CP008925.1	h6.sal.bam	other	3316118	3316118	0	+	1	1	80	45	1.0
CP008925.1	h6.sal.bam	other	3316119	3316119	0	+	2	1	82	44	2.0
CP008925.1	h6.sal.bam	other	3316120	3316120	0	+	0	0	81	43	0.0
CP008925.1	h6.sal.bam	other	3316121	3316121	0	+	1	1	81	46	1.0
CP008925.1	h6.sal.bam	other	3316122	3316122	0	+	1	0	82	46	1.0
CP008925.1	h6.sal.bam	other	3316123	3316123	0	+	1	1	83	46	1.0
CP008925.1	h6.sal.bam	other	3316124	3316124	0	+	0	2	78	47	0.0
CP008925.1	h6.sal.bam	other	3316125	3316125	0	+	1	0	79	45	1.0
CP008925.1	h6.sal.bam	other	3316126	3316126	0	+	0	1	77	45	0.0
CP008925.1	h6.sal.bam	other	3316127	3316127	0	+	0	0	76	44	0.0
CP008925.1	h6.sal.bam	other	3316128	3316128	0	+	2	1	78	45	2.0
CP008925.1	h6.sal.bam	other	3316129	3316129	0	+	1	1	75	44	1.0
CP008925.1	h6.sal.bam	other	3316130	3316130	0	+	0	0	75	45	0.0
CP008925.1	h6.sal.bam	other	3316131	3316131	0	+	0	0	74	48	0.0
CP008925.1	h6.sal.bam	other	3316132	3316132	0	+	2	0	76	49	2.0
CP008925.1	h6.sal.bam	other	3316133	3316133	0	+	0	1	76	49	0.0
CP008925.1	h6.sal.bam	other	3316134	3316134	0	+	1	0	76	48	1.0
CP008925.1	h6.sal.bam	other	3316135	3316135	0	+	0	0	76	49	0.0
CP008925.1	h6.sal.bam	other	3316136	3316136	0	+	1	1	76	49	1.0
CP008925.1	h6.sal.bam	other	3316137	3316137	0	+	1	0	71	50	2.0
CP008925.1	h6.sal.bam	other	3316138	3316138	0	+	2	0	71	50	4.0
CP008925.1	h6.sal.bam	other	3316139	3316139	0	+	0	0	71	50	0.0
CP008925.1	h6.sal.bam	other	3316140	3316140	0	+	0	0	70	50	0.0
CP008925.1	h6.sal.bam	other	3316141	3316141	0	+	0	2	70	50	0.0
CP008925.1	h6.sal.bam	other	3316142	3316142	0	+	0	0	68	55	0.0
CP008925.1	h6.sal.bam	other	3316143	3316143	0	+	0	0	66	55	0.0
CP008925.1	h6.sal.bam	other	3316144	3316144	0	+	0	1	66	55	0.0
CP008925.1	h6.sal.bam	other	3316145	3316145	0	+	0	0	65	54	0.0
CP008925.1	h6.sal.bam	other	3316146	3316146	0	+	0	0	65	55	0.0
CP008925.1	h6.sal.bam	other	3316147	3316147	0	+	0	1	63	55	0.0
CP008925.1	h6.sal.bam	other	3316148	3316148	0	+	3	0	65	54	3.0
CP008925.1	h6.sal.bam	other	3316149	3316149	0	+	0	0	65	54	0.0
CP008925.1	h6.sal.bam	other	3316150	3316150	0	+	1	1	65	55	2.0
CP008925.1	h6.sal.bam	other	3316151	3316151	0	+	0	2	62	54	0.0
CP008925.1	h6.sal.bam	other	3316152	3316152	0	+	1	0	62	52	1.0
CP008925.1	h6.sal.bam	other	3316153	3316153	0	+	1	0	63	52	1.0
CP008925.1	h6.sal.bam	other	3316154	3316154	0	+	1	0	64	57	1.0
CP008925.1	h6.sal.bam	other	3316155	3316155	0	+	1	2	63	61	1.0
CP008925.1	h6.sal.bam	other	3316156	3316156	0	+	0	0	58	59	0.0
CP008925.1	h6.sal.bam	other	3316157	3316157	0	+	1	2	59	61	1.0
CP008925.1	h6.sal.bam	other	3316158	3316158	0	+	0	0	59	59	0.0
CP008925.1	h6.sal.bam	other	3316159	3316159	0	+	0	0	57	59	0.0
CP008925.1	h6.sal.bam	other	3316160	3316160	0	+	0	0	57	59	0.0
CP008925.1	h6.sal.bam	other	3316161	3316161	0	+	0	2	56	59	0.0
CP008925.1	h6.sal.bam	other	3316162	3316162	0	+	1	1	56	58	1.0
CP008925.1	h6.sal.bam	other	3316163	3316163	0	+	1	2	57	57	1.0
CP008925.1	h6.sal.bam	other	3316164	3316164	0	+	0	1	56	59	0.0
CP008925.1	h6.sal.bam	other	3316165	3316165	0	+	0	0	55	59	0.0
CP008925.1	h6.sal.bam	other	3316166	3316166	0	+	0	2	55	59	0.0
CP008925.1	h6.sal.bam	other	3316167	3316167	0	+	2	0	56	57	2.0
CP008925.1	h6.sal.bam	other	3316168	3316168	0	+	3	1	58	58	3.0
CP008925.1	h6.sal.bam	other	3316169	3316169	0	+	1	1	57	57	1.0
CP008925.1	h6.sal.bam	other	3316170	3316170	0	+	2	1	58	56	2.0
CP008925.1	h6.sal.bam	other	3316171	3316171	0	+	2	0	59	56	2.0
CP008925.1	h6.sal.bam	other	3316172	3316172	0	+	1	0	60	57	1.0
CP008925.1	h6.sal.bam	other	3316173	3316173	0	+	0	1	60	57	0.0
CP008925.1	h6.sal.bam	other	3316174	3316174	0	+	1	0	54	59	1.0
CP008925.1	h6.sal.bam	other	3316175	3316175	0	+	0	0	54	59	0.0
CP008925.1	h6.sal.bam	other	3316176	3316176	0	+	1	3	55	59	1.0
CP008925.1	h6.sal.bam	other	3316177	3316177	0	+	0	0	52	56	0.0
CP008925.1	h6.sal.bam	other	3316178	3316178	0	+	0	0	52	56	0.0
CP008925.1	h6.sal.bam	other	3316179	3316179	0	+	2	2	52	56	2.0
CP008925.1	h6.sal.bam	other	3316180	3316180	0	+	2	0	51	55	4.0
CP008925.1	h6.sal.bam	other	3316181	3316181	0	+	3	0	53	55	6.0
CP008925.1	h6.sal.bam	other	3316182	3316182	0	+	2	1	55	55	4.0
CP008925.1	h6.sal.bam	other	3316183	3316183	0	+	0	0	55	54	0.0
CP008925.1	h6.sal.bam	other	3316184	3316184	0	+	0	1	54	54	0.0
CP008925.1	h6.sal.bam	other	3316185	3316185	0	+	0	0	54	53	0.0
CP008925.1	h6.sal.bam	other	3316186	3316186	0	+	0	1	54	54	0.0
CP008925.1	h6.sal.bam	other	3316187	3316187	0	+	0	1	54	53	0.0
CP008925.1	h6.sal.bam	other	3316188	3316188	0	+	0	1	53	53	0.0
CP008925.1	h6.sal.bam	other	3316189	3316189	0	+	1	0	54	52	2.0
CP008925.1	h6.sal.bam	other	3316190	3316190	0	+	1	0	55	52	2.0
CP008925.1	h6.sal.bam	other	3316191	3316191	0	+	0	0	52	52	0.0
CP008925.1	h6.sal.bam	other	3316192	3316192	0	+	1	1	53	52	2.0
CP008925.1	h6.sal.bam	other	3316193	3316193	0	+	0	1	52	51	0.0
CP008925.1	h6.sal.bam	other	3316194	3316194	0	+	1	2	51	50	1.0
CP008925.1	h6.sal.bam	other	3316195	3316195	0	+	0	0	51	48	0.0
CP008925.1	h6.sal.bam	other	3316196	3316196	0	+	0	1	50	49	0.0
CP008925.1	h6.sal.bam	other	3316197	3316197	0	+	1	1	50	49	1.0
CP008925.1	h6.sal.bam	other	3316198	3316198	0	+	2	1	51	50	2.0
CP008925.1	h6.sal.bam	other	3316199	3316199	0	+	1	0	52	49	1.0
CP008925.1	h6.sal.bam	other	3316200	3316200	0	+	1	0	52	49	1.0
CP008925.1	h6.sal.bam	other	3316201	3316201	0	+	0	0	49	56	0.0
CP008925.1	h6.sal.bam	other	3316202	3316202	0	+	0	1	49	57	0.0
CP008925.1	h6.sal.bam	other	3316203	3316203	0	+	0	0	49	56	0.0
CP008925.1	h6.sal.bam	other	3316204	3316204	0	+	1	3	50	56	1.0
CP008925.1	h6.sal.bam	other	3316205	3316205	0	+	0	2	50	55	0.0
CP008925.1	h6.sal.bam	other	3316206	3316206	0	+	1	1	49	54	2.0
CP008925.1	h6.sal.bam	other	3316207	3316207	0	+	0	1	49	54	0.0
CP008925.1	h6.sal.bam	other	3316208	3316208	0	+	0	0	48	54	0.0
CP008925.1	h6.sal.bam	other	3316209	3316209	0	+	1	0	49	54	2.0
CP008925.1	h6.sal.bam	other	3316210	3316210	0	+	0	0	48	56	0.0
CP008925.1	h6.sal.bam	other	3316211	3316211	0	+	0	2	47	56	0.0
CP008925.1	h6.sal.bam	other	3316212	3316212	0	+	1	1	46	55	2.0
CP008925.1	h6.sal.bam	other	3316213	3316213	0	+	0	1	46	54	0.0
CP008925.1	h6.sal.bam	other	3316214	3316214	0	+	0	3	46	56	0.0
CP008925.1	h6.sal.bam	other	3316215	3316215	0	+	2	0	48	53	4.0
CP008925.1	h6.sal.bam	other	3316216	3316216	0	+	1	2	49	55	1.0
CP008925.1	h6.sal.bam	other	3316217	3316217	0	+	0	0	49	53	0.0
CP008925.1	h6.sal.bam	other	3316218	3316218	0	+	0	0	49	58	0.0
CP008925.1	h6.sal.bam	other	3316219	3316219	0	+	0	0	49	58	0.0
CP008925.1	h6.sal.bam	other	3316220	3316220	0	+	0	1	49	61	0.0
CP008925.1	h6.sal.bam	other	3316221	3316221	0	+	1	0	50	60	1.0
CP008925.1	h6.sal.bam	other	3316222	3316222	0	+	1	0	48	60	1.0
CP008925.1	h6.sal.bam	other	3316223	3316223	0	+	2	1	50	60	2.0
CP008925.1	h6.sal.bam	other	3316224	3316224	0	+	2	0	51	59	2.0
CP008925.1	h6.sal.bam	other	3316225	3316225	0	+	1	0	52	59	1.0
CP008925.1	h6.sal.bam	other	3316226	3316226	0	+	1	4	53	60	1.0
CP008925.1	h6.sal.bam	other	3316227	3316227	0	+	1	1	53	57	1.0
CP008925.1	h6.sal.bam	other	3316228	3316228	0	+	1	2	53	56	1.0
CP008925.1	h6.sal.bam	other	3316229	3316229	0	+	2	2	54	55	2.0
CP008925.1	h6.sal.bam	other	3316230	3316230	0	+	1	0	53	54	1.0
CP008925.1	h6.sal.bam	other	3316231	3316231	0	+	0	2	53	54	0.0
CP008925.1	h6.sal.bam	other	3316232	3316232	0	+	1	0	54	53	1.0
CP008925.1	h6.sal.bam	other	3316233	3316233	0	+	0	0	54	53	0.0
CP008925.1	h6.sal.bam	other	3316234	3316234	0	+	1	0	55	53	1.0
CP008925.1	h6.sal.bam	other	3316235	3316235	0	+	2	0	57	53	2.0
CP008925.1	h6.sal.bam	other	3316236	3316236	0	+	1	1	57	53	1.0
CP008925.1	h6.sal.bam	other	3316237	3316237	0	+	0	1	56	53	0.0
CP008925.1	h6.sal.bam	other	3316238	3316238	0	+	2	3	58	52	2.0
CP008925.1	h6.sal.bam	other	3316239	3316239	0	+	0	1	58	49	0.0
CP008925.1	h6.sal.bam	other	3316240	3316240	0	+	0	1	57	48	0.0
CP008925.1	h6.sal.bam	other	3316241	3316241	0	+	0	0	57	47	0.0
CP008925.1	h6.sal.bam	other	3316242	3316242	0	+	0	1	55	47	0.0
CP008925.1	h6.sal.bam	other	3316243	3316243	0	+	1	0	53	47	1.0
CP008925.1	h6.sal.bam	other	3316244	3316244	0	+	0	0	52	48	0.0
CP008925.1	h6.sal.bam	other	3316245	3316245	0	+	0	1	50	48	0.0
CP008925.1	h6.sal.bam	other	3316246	3316246	0	+	0	0	46	47	0.0
CP008925.1	h6.sal.bam	other	3316247	3316247	0	+	1	3	47	47	1.0
CP008925.1	h6.sal.bam	other	3316248	3316248	0	+	0	0	46	44	0.0
CP008925.1	h6.sal.bam	other	3316249	3316249	0	+	5	0	51	47	5.0
CP008925.1	h6.sal.bam	other	3316250	3316250	0	+	0	0	51	47	0.0
CP008925.1	h6.sal.bam	other	3316251	3316251	0	+	1	0	51	48	1.0
CP008925.1	h6.sal.bam	other	3316252	3316252	0	+	1	2	52	48	1.0
CP008925.1	h6.sal.bam	other	3316253	3316253	0	+	1	0	52	48	1.0
CP008925.1	h6.sal.bam	other	3316254	3316254	0	+	0	0	52	48	0.0
CP008925.1	h6.sal.bam	other	3316255	3316255	0	+	0	0	50	49	0.0
CP008925.1	h6.sal.bam	other	3316256	3316256	0	+	0	0	47	51	0.0
CP008925.1	h6.sal.bam	other	3316257	3316257	0	+	0	0	46	51	0.0
CP008925.1	h6.sal.bam	other	3316258	3316258	0	+	0	1	46	51	0.0
CP008925.1	h6.sal.bam	other	3316259	3316259	0	+	1	0	47	50	1.0
CP008925.1	h6.sal.bam	other	3316260	3316260	0	+	0	0	46	50	0.0
CP008925.1	h6.sal.bam	other	3316261	3316261	0	+	0	0	46	54	0.0
CP008925.1	h6.sal.bam	other	3316262	3316262	0	+	2	1	48	55	2.0
CP008925.1	h6.sal.bam	other	3316263	3316263	0	+	3	0	49	55	3.0
CP008925.1	h6.sal.bam	other	3316264	3316264	0	+	0	0	49	55	0.0
CP008925.1	h6.sal.bam	other	3316265	3316265	0	+	0	0	49	55	0.0
CP008925.1	h6.sal.bam	other	3316266	3316266	0	+	3	0	52	56	3.0
CP008925.1	h6.sal.bam	other	3316267	3316267	0	+	0	0	50	56	0.0
CP008925.1	h6.sal.bam	other	3316268	3316268	0	+	1	0	51	57	1.0
CP008925.1	h6.sal.bam	other	3316269	3316269	0	+	5	1	56	57	5.0
CP008925.1	h6.sal.bam	other	3316270	3316270	0	+	0	0	56	56	0.0
CP008925.1	h6.sal.bam	other	3316271	3316271	0	+	0	1	56	56	0.0
CP008925.1	h6.sal.bam	other	3316272	3316272	0	+	1	1	56	57	1.0
CP008925.1	h6.sal.bam	other	3316273	3316273	0	+	0	0	55	57	0.0
CP008925.1	h6.sal.bam	other	3316274	3316274	0	+	0	0	54	57	0.0
CP008925.1	h6.sal.bam	GAAC	3316275	3316275	3316283	+	0	7	53	57	0.0
CP008925.1	h6.sal.bam	other	3316276	3316276	0	+	1	1	54	50	1.0
CP008925.1	h6.sal.bam	GAAC	3316277	3316277	3316283	+	4	0	57	49	4.0
CP008925.1	h6.sal.bam	other	3316278	3316278	0	+	2	2	59	49	2.0
CP008925.1	h6.sal.bam	other	3316279	3316279	0	+	1	0	60	47	1.0
CP008925.1	h6.sal.bam	other	3316280	3316280	0	+	0	1	60	48	0.0
CP008925.1	h6.sal.bam	other	3316281	3316281	0	+	1	1	60	48	1.0
CP008925.1	h6.sal.bam	other	3316282	3316282	0	+	1	2	60	48	1.0
CP008925.1	h6.sal.bam	GTTC	3316283	3316283	3316291	+	0	1	60	46	0.0
CP008925.1	h6.sal.bam	other	3316284	3316284	0	+	0	0	60	46	0.0
CP008925.1	h6.sal.bam	GTTC	3316285	3316285	3316291	+	0	0	60	46	0.0
CP008925.1	h6.sal.bam	other	3316286	3316286	0	+	1	1	61	47	1.0
CP008925.1	h6.sal.bam	other	3316287	3316287	0	+	2	2	62	46	2.0
CP008925.1	h6.sal.bam	other	3316288	3316288	0	+	1	1	63	46	1.0
CP008925.1	h6.sal.bam	other	3316289	3316289	0	+	0	0	63	45	0.0
CP008925.1	h6.sal.bam	other	3316290	3316290	0	+	0	2	61	46	0.0
CP008925.1	h6.sal.bam	other	3316291	3316291	0	+	0	0	60	45	0.0
CP008925.1	h6.sal.bam	GAAC	3316292	3316292	3316283	+	0	5	60	46	0.0
CP008925.1	h6.sal.bam	other	3316293	3316293	0	+	2	1	62	41	2.0
CP008925.1	h6.sal.bam	GAAC	3316294	3316294	3316283	+	3	2	65	42	6.0
CP008925.1	h6.sal.bam	other	3316295	3316295	0	+	2	0	67	40	4.0
CP008925.1	h6.sal.bam	other	3316296	3316296	0	+	0	0	66	40	0.0
CP008925.1	h6.sal.bam	other	3316297	3316297	0	+	0	0	65	41	0.0
CP008925.1	h6.sal.bam	other	3316298	3316298	0	+	1	0	64	41	1.0
CP008925.1	h6.sal.bam	other	3316299	3316299	0	+	1	0	63	41	1.0
CP008925.1	h6.sal.bam	GTTC	3316300	3316300	3316291	+	0	1	62	47	0.0
CP008925.1	h6.sal.bam	other	3316301	3316301	0	+	0	1	59	48	0.0
CP008925.1	h6.sal.bam	GTTC	3316302	3316302	3316291	+	6	0	65	50	12.0
CP008925.1	h6.sal.bam	other	3316303	3316303	0	+	0	1	62	50	0.0
CP008925.1	h6.sal.bam	other	3316304	3316304	0	+	3	1	65	50	3.0
CP008925.1	h6.sal.bam	other	3316305	3316305	0	+	2	0	66	51	2.0
CP008925.1	h6.sal.bam	other	3316306	3316306	0	+	0	1	66	51	0.0
CP008925.1	h6.sal.bam	other	3316307	3316307	0	+	1	0	66	51	1.0
CP008925.1	h6.sal.bam	other	3316308	3316308	0	+	1	0	66	52	1.0
CP008925.1	h6.sal.bam	other	3316309	3316309	0	+	1	0	67	52	1.0
CP008925.1	h6.sal.bam	other	3316310	3316310	0	+	1	0	66	53	1.0
CP008925.1	h6.sal.bam	other	3316311	3316311	0	+	0	1	65	57	0.0
CP008925.1	h6.sal.bam	GTTC	3316312	3316312	3316320	+	2	1	67	56	2.0
CP008925.1	h6.sal.bam	other	3316313	3316313	0	+	3	0	68	55	3.0
CP008925.1	h6.sal.bam	GTTC	3316314	3316314	3316320	+	1	0	69	55	1.0
CP008925.1	h6.sal.bam	other	3316315	3316315	0	+	0	0	69	55	0.0
CP008925.1	h6.sal.bam	other	3316316	3316316	0	+	0	1	69	55	0.0
CP008925.1	h6.sal.bam	other	3316317	3316317	0	+	0	1	68	56	0.0
CP008925.1	h6.sal.bam	other	3316318	3316318	0	+	1	0	69	56	1.0
CP008925.1	h6.sal.bam	other	3316319	3316319	0	+	0	0	69	56	0.0
CP008925.1	h6.sal.bam	other	3316320	3316320	0	+	0	0	69	57	0.0
CP008925.1	h6.sal.bam	other	3316321	3316321	0	+	0	0	69	57	0.0
CP008925.1	h6.sal.bam	other	3316322	3316322	0	+	0	0	68	57	0.0
CP008925.1	h6.sal.bam	other	3316323	3316323	0	+	2	2	69	58	2.0
CP008925.1	h6.sal.bam	other	3316324	3316324	0	+	0	0	65	56	0.0
CP008925.1	h6.sal.bam	other	3316325	3316325	0	+	0	1	64	57	0.0
CP008925.1	h6.sal.bam	other	3316326	3316326	0	+	0	0	64	56	0.0
CP008925.1	h6.sal.bam	other	3316327	3316327	0	+	1	3	64	59	1.0
CP008925.1	h6.sal.bam	other	3316328	3316328	0	+	1	0	64	56	1.0
CP008925.1	h6.sal.bam	GTTC	3316329	3316329	3316320	+	1	2	65	56	1.0
CP008925.1	h6.sal.bam	other	3316330	3316330	0	+	1	0	66	54	1.0
CP008925.1	h6.sal.bam	GTTC	3316331	3316331	3316320	+	0	0	66	54	0.0
CP008925.1	h6.sal.bam	other	3316332	3316332	0	+	1	0	67	56	1.0
CP008925.1	h6.sal.bam	other	3316333	3316333	0	+	0	1	67	56	0.0
CP008925.1	h6.sal.bam	other	3316334	3316334	0	+	1	3	68	56	1.0
CP008925.1	h6.sal.bam	other	3316335	3316335	0	+	0	1	68	54	0.0
CP008925.1	h6.sal.bam	other	3316336	3316336	0	+	0	0	65	54	0.0
CP008925.1	h6.sal.bam	other	3316337	3316337	0	+	1	1	66	54	1.0
CP008925.1	h6.sal.bam	other	3316338	3316338	0	+	0	1	64	53	0.0
CP008925.1	h6.sal.bam	other	3316339	3316339	0	+	0	2	64	55	0.0
CP008925.1	h6.sal.bam	other	3316340	3316340	0	+	3	0	67	54	3.0
CP008925.1	h6.sal.bam	other	3316341	3316341	0	+	3	0	67	54	3.0
CP008925.1	h6.sal.bam	other	3316342	3316342	0	+	1	1	67	54	1.0
CP008925.1	h6.sal.bam	other	3316343	3316343	0	+	1	0	68	55	1.0
CP008925.1	h6.sal.bam	other	3316344	3316344	0	+	1	0	64	57	1.0
CP008925.1	h6.sal.bam	other	3316345	3316345	0	+	0	1	64	58	0.0
CP008925.1	h6.sal.bam	other	3316346	3316346	0	+	2	1	65	57	2.0
CP008925.1	h6.sal.bam	other	3316347	3316347	0	+	1	1	66	56	1.0
CP008925.1	h6.sal.bam	other	3316348	3316348	0	+	0	0	66	55	0.0
CP008925.1	h6.sal.bam	other	3316349	3316349	0	+	1	0	67	55	1.0
CP008925.1	h6.sal.bam	other	3316350	3316350	0	+	0	0	67	55	0.0
CP008925.1	h6.sal.bam	other	3316351	3316351	0	+	1	0	67	62	1.0
CP008925.1	h6.sal.bam	other	3316352	3316352	0	+	0	0	61	63	0.0
CP008925.1	h6.sal.bam	other	3316353	3316353	0	+	1	0	61	64	1.0
CP008925.1	h6.sal.bam	other	3316354	3316354	0	+	2	0	63	65	2.0
CP008925.1	h6.sal.bam	other	3316355	3316355	0	+	1	1	62	65	1.0
CP008925.1	h6.sal.bam	other	3316356	3316356	0	+	0	1	62	64	0.0
CP008925.1	h6.sal.bam	other	3316357	3316357	0	+	1	0	63	63	1.0
CP008925.1	h6.sal.bam	other	3316358	3316358	0	+	1	1	64	63	1.0
CP008925.1	h6.sal.bam	other	3316359	3316359	0	+	2	0	66	62	2.0
CP008925.1	h6.sal.bam	other	3316360	3316360	0	+	2	1	68	64	2.0
CP008925.1	h6.sal.bam	other	3316361	3316361	0	+	1	0	68	63	1.0
CP008925.1	h6.sal.bam	other	3316362	3316362	0	+	0	2	66	64	0.0
CP008925.1	h6.sal.bam	other	3316363	3316363	0	+	1	1	66	62	1.0
CP008925.1	h6.sal.bam	other	3316364	3316364	0	+	1	0	66	64	1.0
CP008925.1	h6.sal.bam	other	3316365	3316365	0	+	1	1	67	64	1.0
CP008925.1	h6.sal.bam	other	3316366	3316366	0	+	0	0	67	63	0.0
CP008925.1	h6.sal.bam	other	3316367	3316367	0	+	2	1	68	64	2.0
CP008925.1	h6.sal.bam	other	3316368	3316368	0	+	0	1	65	64	0.0
CP008925.1	h6.sal.bam	other	3316369	3316369	0	+	2	1	65	63	2.0
CP008925.1	h6.sal.bam	other	3316370	3316370	0	+	2	0	67	62	2.0
CP008925.1	h6.sal.bam	other	3316371	3316371	0	+	2	2	68	63	2.0
CP008925.1	h6.sal.bam	other	3316372	3316372	0	+	2	0	70	61	2.0
CP008925.1	h6.sal.bam	other	3316373	3316373	0	+	4	1	74	62	4.0
CP008925.1	h6.sal.bam	other	3316374	3316374	0	+	0	3	73	61	0.0
CP008925.1	h6.sal.bam	other	3316375	3316375	0	+	2	2	75	60	2.0
CP008925.1	h6.sal.bam	other	3316376	3316376	0	+	1	3	70	58	1.0
CP008925.1	h6.sal.bam	other	3316377	3316377	0	+	1	0	68	56	1.0
CP008925.1	h6.sal.bam	other	3316378	3316378	0	+	0	1	68	58	0.0
CP008925.1	h6.sal.bam	other	3316379	3316379	0	+	0	2	68	57	0.0
CP008925.1	h6.sal.bam	other	3316380	3316380	0	+	2	1	68	55	2.0
CP008925.1	h6.sal.bam	other	3316381	3316381	0	+	1	1	69	58	1.0
CP008925.1	h6.sal.bam	other	3316382	3316382	0	+	3	0	71	57	3.0
CP008925.1	h6.sal.bam	other	3316383	3316383	0	+	0	1	70	57	0.0
CP008925.1	h6.sal.bam	other	3316384	3316384	0	+	1	3	70	57	1.0
CP008925.1	h6.sal.bam	other	3316385	3316385	0	+	0	1	69	55	0.0
CP008925.1	h6.sal.bam	other	3316386	3316386	0	+	0	0	67	56	0.0
CP008925.1	h6.sal.bam	other	3316387	3316387	0	+	0	1	64	56	0.0
CP008925.1	h6.sal.bam	other	3316388	3316388	0	+	1	0	64	55	1.0
CP008925.1	h6.sal.bam	other	3316389	3316389	0	+	0	0	64	55	0.0
CP008925.1	h6.sal.bam	other	3316390	3316390	0	+	1	0	65	55	1.0
CP008925.1	h6.sal.bam	other	3316391	3316391	0	+	1	1	66	55	1.0
CP008925.1	h6.sal.bam	other	3316392	3316392	0	+	2	1	68	55	2.0
CP008925.1	h6.sal.bam	other	3316393	3316393	0	+	0	1	67	54	0.0
CP008925.1	h6.sal.bam	other	3316394	3316394	0	+	1	0	68	53	1.0
CP008925.1	h6.sal.bam	other	3316395	3316395	0	+	0	0	68	54	0.0
CP008925.1	h6.sal.bam	other	3316396	3316396	0	+	1	1	69	54	1.0
CP008925.1	h6.sal.bam	other	3316397	3316397	0	+	4	0	73	54	4.0
CP008925.1	h6.sal.bam	other	3316398	3316398	0	+	1	0	72	54	1.0
CP008925.1	h6.sal.bam	other	3316399	3316399	0	+	1	1	73	54	1.0
CP008925.1	h6.sal.bam	other	3316400	3316400	0	+	2	3	75	53	2.0
CP008925.1	h6.sal.bam	other	3316401	3316401	0	+	1	0	76	50	1.0
CP008925.1	h6.sal.bam	other	3316402	3316402	0	+	1	0	76	50	1.0
CP008925.1	h6.sal.bam	other	3316403	3316403	0	+	0	1	74	51	0.0
CP008925.1	h6.sal.bam	other	3316404	3316404	0	+	0	0	73	50	0.0
CP008925.1	h6.sal.bam	other	3316405	3316405	0	+	1	1	74	50	1.0
CP008925.1	h6.sal.bam	other	3316406	3316406	0	+	0	0	74	52	0.0
CP008925.1	h6.sal.bam	other	3316407	3316407	0	+	0	0	73	52	0.0
CP008925.1	h6.sal.bam	other	3316408	3316408	0	+	1	1	74	52	1.0
CP008925.1	h6.sal.bam	other	3316409	3316409	0	+	0	1	73	51	0.0
CP008925.1	h6.sal.bam	other	3316410	3316410	0	+	0	1	73	51	0.0
CP008925.1	h6.sal.bam	other	3316411	3316411	0	+	0	1	73	50	0.0
CP008925.1	h6.sal.bam	other	3316412	3316412	0	+	0	1	72	49	0.0
CP008925.1	h6.sal.bam	other	3316413	3316413	0	+	0	1	72	51	0.0
CP008925.1	h6.sal.bam	other	3316414	3316414	0	+	0	1	72	51	0.0
CP008925.1	h6.sal.bam	other	3316415	3316415	0	+	0	0	69	52	0.0
CP008925.1	h6.sal.bam	other	3316416	3316416	0	+	0	2	64	52	0.0
CP008925.1	h6.sal.bam	other	3316417	3316417	0	+	1	0	65	50	1.0
CP008925.1	h6.sal.bam	other	3316418	3316418	0	+	1	2	66	50	1.0
CP008925.1	h6.sal.bam	other	3316419	3316419	0	+	1	1	66	48	1.0
CP008925.1	h6.sal.bam	other	3316420	3316420	0	+	1	0	65	48	1.0
CP008925.1	h6.sal.bam	other	3316421	3316421	0	+	0	2	64	49	0.0
CP008925.1	h6.sal.bam	other	3316422	3316422	0	+	0	3	64	48	0.0
CP008925.1	h6.sal.bam	other	3316423	3316423	0	+	1	0	65	45	1.0
CP008925.1	h6.sal.bam	other	3316424	3316424	0	+	2	1	66	45	2.0
CP008925.1	h6.sal.bam	other	3316425	3316425	0	+	0	3	66	45	0.0
CP008925.1	h6.sal.bam	other	3316426	3316426	0	+	0	1	65	43	0.0
CP008925.1	h6.sal.bam	other	3316427	3316427	0	+	0	1	65	46	0.0
CP008925.1	h6.sal.bam	other	3316428	3316428	0	+	3	2	67	46	3.0
CP008925.1	h6.sal.bam	other	3316429	3316429	0	+	2	0	67	45	2.0
CP008925.1	h6.sal.bam	other	3316430	3316430	0	+	0	0	66	45	0.0
CP008925.1	h6.sal.bam	other	3316431	3316431	0	+	0	0	66	45	0.0
CP008925.1	h6.sal.bam	other	3316432	3316432	0	+	0	1	65	46	0.0
CP008925.1	h6.sal.bam	other	3316433	3316433	0	+	1	0	65	45	1.0
CP008925.1	h6.sal.bam	other	3316434	3316434	0	+	2	1	65	47	2.0
CP008925.1	h6.sal.bam	other	3316435	3316435	0	+	1	0	64	46	1.0
CP008925.1	h6.sal.bam	other	3316436	3316436	0	+	1	0	64	46	1.0
CP008925.1	h6.sal.bam	other	3316437	3316437	0	+	1	0	65	46	1.0
CP008925.1	h6.sal.bam	other	3316438	3316438	0	+	1	3	65	48	1.0
CP008925.1	h6.sal.bam	other	3316439	3316439	0	+	2	0	64	46	2.0
CP008925.1	h6.sal.bam	other	3316440	3316440	0	+	0	0	64	46	0.0
CP008925.1	h6.sal.bam	other	3316441	3316441	0	+	1	1	65	46	1.0
CP008925.1	h6.sal.bam	other	3316442	3316442	0	+	3	1	66	45	3.0
CP008925.1	h6.sal.bam	other	3316443	3316443	0	+	0	0	66	44	0.0
CP008925.1	h6.sal.bam	other	3316444	3316444	0	+	1	0	65	48	1.0
CP008925.1	h6.sal.bam	other	3316445	3316445	0	+	0	0	63	48	0.0
CP008925.1	h6.sal.bam	other	3316446	3316446	0	+	1	0	60	49	1.0
CP008925.1	h6.sal.bam	other	3316447	3316447	0	+	0	0	60	49	0.0
CP008925.1	h6.sal.bam	other	3316448	3316448	0	+	0	1	57	51	0.0
CP008925.1	h6.sal.bam	other	3316449	3316449	0	+	0	1	55	50	0.0
CP008925.1	h6.sal.bam	other	3316450	3316450	0	+	0	0	55	49	0.0
CP008925.1	h6.sal.bam	other	3316451	3316451	0	+	0	1	54	50	0.0
CP008925.1	h6.sal.bam	other	3316452	3316452	0	+	0	2	53	51	0.0
CP008925.1	h6.sal.bam	other	3316453	3316453	0	+	1	0	54	50	1.0
CP008925.1	h6.sal.bam	other	3316454	3316454	0	+	1	4	55	50	1.0
CP008925.1	h6.sal.bam	other	3316455	3316455	0	+	0	0	53	46	0.0
CP008925.1	h6.sal.bam	other	3316456	3316456	0	+	0	0	52	46	0.0
CP008925.1	h6.sal.bam	other	3316457	3316457	0	+	2	1	51	47	2.0
CP008925.1	h6.sal.bam	other	3316458	3316458	0	+	1	1	51	47	1.0
CP008925.1	h6.sal.bam	other	3316459	3316459	0	+	2	1	52	46	2.0
CP008925.1	h6.sal.bam	other	3316460	3316460	0	+	1	1	53	45	1.0
CP008925.1	h6.sal.bam	other	3316461	3316461	0	+	1	0	54	44	1.0
CP008925.1	h6.sal.bam	other	3316462	3316462	0	+	0	0	54	44	0.0
CP008925.1	h6.sal.bam	other	3316463	3316463	0	+	0	0	53	44	0.0
CP008925.1	h6.sal.bam	other	3316464	3316464	0	+	3	0	56	44	3.0
CP008925.1	h6.sal.bam	other	3316465	3316465	0	+	0	1	55	45	0.0
CP008925.1	h6.sal.bam	other	3316466	3316466	0	+	0	0	54	44	0.0
CP008925.1	h6.sal.bam	other	3316467	3316467	0	+	2	0	54	45	2.0
CP008925.1	h6.sal.bam	other	3316468	3316468	0	+	1	1	55	46	1.0
CP008925.1	h6.sal.bam	other	3316469	3316469	0	+	2	0	55	46	2.0
CP008925.1	h6.sal.bam	other	3316470	3316470	0	+	0	1	55	46	0.0
CP008925.1	h6.sal.bam	other	3316471	3316471	0	+	1	0	55	45	1.0
CP008925.1	h6.sal.bam	other	3316472	3316472	0	+	0	0	51	46	0.0
CP008925.1	h6.sal.bam	other	3316473	3316473	0	+	0	0	50	46	0.0
CP008925.1	h6.sal.bam	other	3316474	3316474	0	+	1	0	50	46	1.0
CP008925.1	h6.sal.bam	other	3316475	3316475	0	+	1	0	51	49	1.0
CP008925.1	h6.sal.bam	other	3316476	3316476	0	+	2	1	51	49	2.0
CP008925.1	h6.sal.bam	other	3316477	3316477	0	+	1	1	52	48	1.0
CP008925.1	h6.sal.bam	other	3316478	3316478	0	+	0	0	52	47	0.0
CP008925.1	h6.sal.bam	other	3316479	3316479	0	+	2	3	54	47	2.0
CP008925.1	h6.sal.bam	other	3316480	3316480	0	+	0	0	53	44	0.0
CP008925.1	h6.sal.bam	other	3316481	3316481	0	+	1	0	54	44	1.0
CP008925.1	h6.sal.bam	other	3316482	3316482	0	+	2	0	56	46	2.0
CP008925.1	h6.sal.bam	other	3316483	3316483	0	+	2	1	57	46	2.0
CP008925.1	h6.sal.bam	other	3316484	3316484	0	+	0	0	57	45	0.0
CP008925.1	h6.sal.bam	other	3316485	3316485	0	+	1	0	58	45	1.0
CP008925.1	h6.sal.bam	other	3316486	3316486	0	+	2	3	60	45	2.0
CP008925.1	h6.sal.bam	other	3316487	3316487	0	+	0	1	60	42	0.0
CP008925.1	h6.sal.bam	other	3316488	3316488	0	+	3	0	63	41	3.0
CP008925.1	h6.sal.bam	other	3316489	3316489	0	+	0	2	63	43	0.0
CP008925.1	h6.sal.bam	other	3316490	3316490	0	+	1	0	64	41	1.0
CP008925.1	h6.sal.bam	other	3316491	3316491	0	+	1	0	65	41	1.0
CP008925.1	h6.sal.bam	other	3316492	3316492	0	+	1	0	65	42	1.0
CP008925.1	h6.sal.bam	other	3316493	3316493	0	+	0	0	64	42	0.0
CP008925.1	h6.sal.bam	other	3316494	3316494	0	+	0	1	62	43	0.0
CP008925.1	h6.sal.bam	other	3316495	3316495	0	+	0	1	61	42	0.0
CP008925.1	h6.sal.bam	other	3316496	3316496	0	+	1	1	62	41	1.0
CP008925.1	h6.sal.bam	other	3316497	3316497	0	+	0	0	62	40	0.0
CP008925.1	h6.sal.bam	other	3316498	3316498	0	+	1	0	63	40	1.0
CP008925.1	h6.sal.bam	other	3316499	3316499	0	+	0	0	61	40	0.0
CP008925.1	h6.sal.bam	other	3316500	3316500	0	+	1	1	62	44	1.0
CP008925.1	h6.sal.bam	other	3316501	3316501	0	+	1	4	63	45	1.0
CP008925.1	h6.sal.bam	other	3316502	3316502	0	+	0	1	63	41	0.0
CP008925.1	h6.sal.bam	other	3316503	3316503	0	+	0	2	60	41	0.0
CP008925.1	h6.sal.bam	other	3316504	3316504	0	+	1	0	59	39	2.0
CP008925.1	h6.sal.bam	other	3316505	3316505	0	+	2	0	61	41	4.0
CP008925.1	h6.sal.bam	other	3316506	3316506	0	+	0	0	61	41	0.0
CP008925.1	h6.sal.bam	other	3316507	3316507	0	+	1	0	62	41	1.0
CP008925.1	h6.sal.bam	other	3316508	3316508	0	+	0	2	59	41	0.0
CP008925.1	h6.sal.bam	other	3316509	3316509	0	+	1	0	59	39	1.0
CP008925.1	h6.sal.bam	other	3316510	3316510	0	+	1	0	60	39	1.0
CP008925.1	h6.sal.bam	other	3316511	3316511	0	+	1	1	60	39	1.0
CP008925.1	h6.sal.bam	other	3316512	3316512	0	+	1	1	60	38	1.0
CP008925.1	h6.sal.bam	other	3316513	3316513	0	+	1	1	60	38	1.0
CP008925.1	h6.sal.bam	other	3316514	3316514	0	+	0	0	58	39	0.0
CP008925.1	h6.sal.bam	other	3316515	3316515	0	+	1	1	59	39	1.0
CP008925.1	h6.sal.bam	other	3316516	3316516	0	+	1	0	56	38	1.0
CP008925.1	h6.sal.bam	other	3316517	3316517	0	+	0	2	55	44	0.0
CP008925.1	h6.sal.bam	other	3316518	3316518	0	+	0	1	55	138	0.0
CP008925.1	h6.sal.bam	other	3316519	3316519	0	+	1	0	56	141	1.0
CP008925.1	h6.sal.bam	other	3316520	3316520	0	+	0	1	56	141	0.0
CP008925.1	h6.sal.bam	other	3316521	3316521	0	+	1	0	56	141	1.0
CP008925.1	h6.sal.bam	other	3316522	3316522	0	+	0	2	56	142	0.0
CP008925.1	h6.sal.bam	other	3316523	3316523	0	+	1	0	57	140	1.0
CP008925.1	h6.sal.bam	other	3316524	3316524	0	+	0	0	57	141	0.0
CP008925.1	h6.sal.bam	other	3316525	3316525	0	+	0	1	57	142	0.0
CP008925.1	h6.sal.bam	other	3316526	3316526	0	+	0	2	57	143	0.0
CP008925.1	h6.sal.bam	other	3316527	3316527	0	+	0	1	57	141	0.0
CP008925.1	h6.sal.bam	other	3316528	3316528	0	+	0	0	56	140	0.0
CP008925.1	h6.sal.bam	other	3316529	3316529	0	+	0	0	55	140	0.0
CP008925.1	h6.sal.bam	other	3316530	3316530	0	+	0	0	55	140	0.0
CP008925.1	h6.sal.bam	other	3316531	3316531	0	+	3	1	56	141	3.0
CP008925.1	h6.sal.bam	other	3316532	3316532	0	+	1	1	57	140	1.0
CP008925.1	h6.sal.bam	other	3316533	3316533	0	+	2	0	58	139	2.0
CP008925.1	h6.sal.bam	other	3316534	3316534	0	+	1	0	57	139	1.0
CP008925.1	h6.sal.bam	other	3316535	3316535	0	+	1	0	57	139	1.0
CP008925.1	h6.sal.bam	other	3316536	3316536	0	+	0	1	56	150	0.0
CP008925.1	h6.sal.bam	other	3316537	3316537	0	+	1	0	57	151	1.0
CP008925.1	h6.sal.bam	other	3316538	3316538	0	+	0	0	54	152	0.0
CP008925.1	h6.sal.bam	other	3316539	3316539	0	+	1	1	55	153	1.0
CP008925.1	h6.sal.bam	other	3316540	3316540	0	+	0	0	55	152	0.0
CP008925.1	h6.sal.bam	other	3316541	3316541	0	+	0	1	55	152	0.0
CP008925.1	h6.sal.bam	other	3316542	3316542	0	+	2	1	55	152	2.0
CP008925.1	h6.sal.bam	other	3316543	3316543	0	+	0	1	54	150	0.0
CP008925.1	h6.sal.bam	other	3316544	3316544	0	+	0	0	52	151	0.0
CP008925.1	h6.sal.bam	other	3316545	3316545	0	+	0	0	52	153	0.0
CP008925.1	h6.sal.bam	other	3316546	3316546	0	+	0	1	51	153	0.0
CP008925.1	h6.sal.bam	other	3316547	3316547	0	+	0	1	51	152	0.0
CP008925.1	h6.sal.bam	other	3316548	3316548	0	+	0	0	51	151	0.0
CP008925.1	h6.sal.bam	other	3316549	3316549	0	+	0	2	50	153	0.0
CP008925.1	h6.sal.bam	other	3316550	3316550	0	+	1	0	49	151	1.0
CP008925.1	h6.sal.bam	other	3316551	3316551	0	+	0	0	46	151	0.0
CP008925.1	h6.sal.bam	other	3316552	3316552	0	+	0	0	46	151	0.0
CP008925.1	h6.sal.bam	other	3316553	3316553	0	+	0	0	46	151	0.0
CP008925.1	h6.sal.bam	other	3316554	3316554	0	+	0	1	44	151	0.0
CP008925.1	h6.sal.bam	other	3316555	3316555	0	+	0	0	44	150	0.0
CP008925.1	h6.sal.bam	other	3316556	3316556	0	+	0	0	42	150	0.0
CP008925.1	h6.sal.bam	other	3316557	3316557	0	+	0	0	39	151	0.0
CP008925.1	h6.sal.bam	other	3316558	3316558	0	+	0	0	39	151	0.0
CP008925.1	h6.sal.bam	other	3316559	3316559	0	+	1	0	40	151	1.0
CP008925.1	h6.sal.bam	other	3316560	3316560	0	+	3	0	42	151	3.0
CP008925.1	h6.sal.bam	other	3316561	3316561	0	+	0	0	40	152	0.0
CP008925.1	h6.sal.bam	other	3316562	3316562	0	+	0	0	37	152	0.0
CP008925.1	h6.sal.bam	other	3316563	3316563	0	+	0	2	37	152	0.0
CP008925.1	h6.sal.bam	other	3316564	3316564	0	+	0	0	36	150	0.0
CP008925.1	h6.sal.bam	other	3316565	3316565	0	+	0	1	36	150	0.0
CP008925.1	h6.sal.bam	other	3316566	3316566	0	+	1	0	36	149	1.0
CP008925.1	h6.sal.bam	other	3316567	3316567	0	+	0	0	35	149	0.0
CP008925.1	h6.sal.bam	other	3316568	3316568	0	+	1	1	36	151	1.0
CP008925.1	h6.sal.bam	other	3316569	3316569	0	+	2	0	38	150	2.0
CP008925.1	h6.sal.bam	other	3316570	3316570	0	+	0	1	38	150	0.0
CP008925.1	h6.sal.bam	other	3316571	3316571	0	+	1	1	37	149	1.0
CP008925.1	h6.sal.bam	other	3316572	3316572	0	+	3	1	39	148	3.0
CP008925.1	h6.sal.bam	other	3316573	3316573	0	+	2	1	41	147	2.0
CP008925.1	h6.sal.bam	other	3316574	3316574	0	+	0	0	40	147	0.0
CP008925.1	h6.sal.bam	other	3316575	3316575	0	+	0	2	40	147	0.0
CP008925.1	h6.sal.bam	other	3316576	3316576	0	+	0	0	40	146	0.0
CP008925.1	h6.sal.bam	other	3316577	3316577	0	+	0	1	40	147	0.0
CP008925.1	h6.sal.bam	other	3316578	3316578	0	+	0	1	40	146	0.0
CP008925.1	h6.sal.bam	other	3316579	3316579	0	+	1	2	40	149	1.0
CP008925.1	h6.sal.bam	other	3316580	3316580	0	+	1	0	39	147	1.0
CP008925.1	h6.sal.bam	other	3316581	3316581	0	+	1	0	38	148	1.0
CP008925.1	h6.sal.bam	other	3316582	3316582	0	+	0	0	38	148	0.0
CP008925.1	h6.sal.bam	other	3316583	3316583	0	+	0	0	38	148	0.0
CP008925.1	h6.sal.bam	other	3316584	3316584	0	+	0	1	37	149	0.0
CP008925.1	h6.sal.bam	other	3316585	3316585	0	+	0	0	36	148	0.0
CP008925.1	h6.sal.bam	other	3316586	3316586	0	+	1	0	34	148	1.0
CP008925.1	h6.sal.bam	other	3316587	3316587	0	+	0	1	34	148	0.0
CP008925.1	h6.sal.bam	other	3316588	3316588	0	+	0	1	34	147	0.0
CP008925.1	h6.sal.bam	other	3316589	3316589	0	+	0	0	33	146	0.0
CP008925.1	h6.sal.bam	other	3316590	3316590	0	+	1	0	33	146	1.0
CP008925.1	h6.sal.bam	other	3316591	3316591	0	+	0	7	33	146	0.0
CP008925.1	h6.sal.bam	GAAC	3316592	3316592	3316600	+	0	105	33	140	0.0
CP008925.1	h6.sal.bam	other	3316593	3316593	0	+	4	0	35	35	4.0
CP008925.1	h6.sal.bam	GAAC	3316594	3316594	3316600	+	105	0	140	38	105.0
CP008925.1	h6.sal.bam	other	3316595	3316595	0	+	0	0	140	38	0.0
CP008925.1	h6.sal.bam	other	3316596	3316596	0	+	1	0	141	38	1.0
CP008925.1	h6.sal.bam	other	3316597	3316597	0	+	0	0	141	38	0.0
CP008925.1	h6.sal.bam	other	3316598	3316598	0	+	2	1	142	38	2.0
CP008925.1	h6.sal.bam	other	3316599	3316599	0	+	0	0	142	38	0.0
CP008925.1	h6.sal.bam	other	3316600	3316600	0	+	0	0	142	38	0.0
CP008925.1	h6.sal.bam	other	3316601	3316601	0	+	8	0	150	39	8.0
CP008925.1	h6.sal.bam	other	3316602	3316602	0	+	0	0	150	40	0.0
CP008925.1	h6.sal.bam	other	3316603	3316603	0	+	1	0	151	40	1.0
CP008925.1	h6.sal.bam	other	3316604	3316604	0	+	0	0	151	40	0.0
CP008925.1	h6.sal.bam	other	3316605	3316605	0	+	0	1	151	41	0.0
CP008925.1	h6.sal.bam	other	3316606	3316606	0	+	1	0	150	43	1.0
CP008925.1	h6.sal.bam	other	3316607	3316607	0	+	1	0	147	43	1.0
CP008925.1	h6.sal.bam	other	3316608	3316608	0	+	0	0	147	44	0.0
CP008925.1	h6.sal.bam	GAAC	3316609	3316609	3316600	+	0	11	147	45	0.0
CP008925.1	h6.sal.bam	other	3316610	3316610	0	+	0	2	146	38	0.0
CP008925.1	h6.sal.bam	GAAC	3316611	3316611	3316600	+	13	0	159	38	13.0
CP008925.1	h6.sal.bam	other	3316612	3316612	0	+	1	0	160	39	1.0
CP008925.1	h6.sal.bam	other	3316613	3316613	0	+	1	1	161	40	1.0
CP008925.1	h6.sal.bam	other	3316614	3316614	0	+	0	0	160	39	0.0
CP008925.1	h6.sal.bam	other	3316615	3316615	0	+	1	0	161	39	1.0
CP008925.1	h6.sal.bam	other	3316616	3316616	0	+	0	1	161	39	0.0
CP008925.1	h6.sal.bam	other	3316617	3316617	0	+	0	0	159	38	0.0
CP008925.1	h6.sal.bam	other	3316618	3316618	0	+	1	2	160	40	1.0
CP008925.1	h6.sal.bam	other	3316619	3316619	0	+	0	0	160	39	0.0
CP008925.1	h6.sal.bam	other	3316620	3316620	0	+	0	0	160	40	0.0
CP008925.1	h6.sal.bam	other	3316621	3316621	0	+	2	0	161	41	2.0
CP008925.1	h6.sal.bam	other	3316622	3316622	0	+	1	1	162	43	1.0
CP008925.1	h6.sal.bam	other	3316623	3316623	0	+	0	1	162	42	0.0
CP008925.1	h6.sal.bam	other	3316624	3316624	0	+	0	0	161	41	0.0
CP008925.1	h6.sal.bam	other	3316625	3316625	0	+	2	0	163	41	2.0
CP008925.1	h6.sal.bam	other	3316626	3316626	0	+	2	0	165	42	2.0
CP008925.1	h6.sal.bam	other	3316627	3316627	0	+	1	0	166	43	1.0
CP008925.1	h6.sal.bam	other	3316628	3316628	0	+	2	0	168	44	2.0
CP008925.1	h6.sal.bam	other	3316629	3316629	0	+	0	0	168	44	0.0
CP008925.1	h6.sal.bam	other	3316630	3316630	0	+	0	0	168	44	0.0
CP008925.1	h6.sal.bam	other	3316631	3316631	0	+	1	1	169	47	1.0
CP008925.1	h6.sal.bam	other	3316632	3316632	0	+	0	0	169	47	0.0
CP008925.1	h6.sal.bam	other	3316633	3316633	0	+	0	0	169	47	0.0
CP008925.1	h6.sal.bam	other	3316634	3316634	0	+	0	0	168	47	0.0
CP008925.1	h6.sal.bam	other	3316635	3316635	0	+	0	1	165	50	0.0
CP008925.1	h6.sal.bam	other	3316636	3316636	0	+	0	0	165	49	0.0
CP008925.1	h6.sal.bam	other	3316637	3316637	0	+	2	0	167	49	2.0
CP008925.1	h6.sal.bam	other	3316638	3316638	0	+	1	0	168	49	1.0
CP008925.1	h6.sal.bam	other	3316639	3316639	0	+	0	1	168	50	0.0
CP008925.1	h6.sal.bam	other	3316640	3316640	0	+	3	0	171	49	3.0
CP008925.1	h6.sal.bam	other	3316641	3316641	0	+	1	0	171	49	1.0
CP008925.1	h6.sal.bam	other	3316642	3316642	0	+	1	1	171	50	2.0
CP008925.1	h6.sal.bam	other	3316643	3316643	0	+	0	0	170	49	0.0
CP008925.1	h6.sal.bam	other	3316644	3316644	0	+	0	0	170	54	0.0
CP008925.1	h6.sal.bam	other	3316645	3316645	0	+	2	0	172	54	4.0
CP008925.1	h6.sal.bam	other	3316646	3316646	0	+	0	0	171	56	0.0
CP008925.1	h6.sal.bam	other	3316647	3316647	0	+	1	0	169	56	1.0
CP008925.1	h6.sal.bam	other	3316648	3316648	0	+	0	2	167	56	0.0
CP008925.1	h6.sal.bam	other	3316649	3316649	0	+	0	0	167	61	0.0
CP008925.1	h6.sal.bam	other	3316650	3316650	0	+	3	1	170	61	3.0
CP008925.1	h6.sal.bam	other	3316651	3316651	0	+	2	1	172	60	4.0
CP008925.1	h6.sal.bam	other	3316652	3316652	0	+	2	1	174	60	2.0
CP008925.1	h6.sal.bam	other	3316653	3316653	0	+	1	4	175	59	1.0
CP008925.1	h6.sal.bam	GAAC	3316654	3316654	3316662	+	1	0	173	57	1.0
CP008925.1	h6.sal.bam	other	3316655	3316655	0	+	2	1	174	58	2.0
CP008925.1	h6.sal.bam	GAAC	3316656	3316656	3316662	+	0	0	174	58	0.0
CP008925.1	h6.sal.bam	other	3316657	3316657	0	+	1	1	175	59	1.0
CP008925.1	h6.sal.bam	other	3316658	3316658	0	+	2	0	176	58	2.0
CP008925.1	h6.sal.bam	other	3316659	3316659	0	+	1	0	177	60	1.0
CP008925.1	h6.sal.bam	other	3316660	3316660	0	+	0	0	177	60	0.0
CP008925.1	h6.sal.bam	other	3316661	3316661	0	+	0	0	176	60	0.0
CP008925.1	h6.sal.bam	other	3316662	3316662	0	+	0	1	176	66	0.0
CP008925.1	h6.sal.bam	other	3316663	3316663	0	+	1	0	177	66	1.0
CP008925.1	h6.sal.bam	other	3316664	3316664	0	+	0	2	176	67	0.0
CP008925.1	h6.sal.bam	other	3316665	3316665	0	+	0	1	176	66	0.0
CP008925.1	h6.sal.bam	other	3316666	3316666	0	+	0	1	176	65	0.0
CP008925.1	h6.sal.bam	other	3316667	3316667	0	+	2	0	176	68	2.0
CP008925.1	h6.sal.bam	other	3316668	3316668	0	+	1	0	72	70	1.0
CP008925.1	h6.sal.bam	other	3316669	3316669	0	+	0	0	72	70	0.0
CP008925.1	h6.sal.bam	other	3316670	3316670	0	+	1	0	71	75	1.0
CP008925.1	h6.sal.bam	GAAC	3316671	3316671	3316662	+	0	0	71	75	0.0
CP008925.1	h6.sal.bam	other	3316672	3316672	0	+	0	0	69	77	0.0
CP008925.1	h6.sal.bam	GAAC	3316673	3316673	3316662	+	0	1	69	77	0.0
CP008925.1	h6.sal.bam	other	3316674	3316674	0	+	1	0	70	78	1.0
CP008925.1	h6.sal.bam	other	3316675	3316675	0	+	1	0	71	78	1.0
CP008925.1	h6.sal.bam	other	3316676	3316676	0	+	1	2	65	79	1.0
CP008925.1	h6.sal.bam	other	3316677	3316677	0	+	0	0	65	77	0.0
CP008925.1	h6.sal.bam	other	3316678	3316678	0	+	0	0	64	77	0.0
CP008925.1	h6.sal.bam	other	3316679	3316679	0	+	0	2	64	80	0.0
CP008925.1	h6.sal.bam	other	3316680	3316680	0	+	2	2	66	78	2.0
CP008925.1	h6.sal.bam	other	3316681	3316681	0	+	0	0	65	76	0.0
CP008925.1	h6.sal.bam	other	3316682	3316682	0	+	0	0	64	76	0.0
CP008925.1	h6.sal.bam	other	3316683	3316683	0	+	0	1	64	77	0.0
CP008925.1	h6.sal.bam	other	3316684	3316684	0	+	2	3	66	80	2.0
CP008925.1	h6.sal.bam	other	3316685	3316685	0	+	0	2	66	77	0.0
CP008925.1	h6.sal.bam	other	3316686	3316686	0	+	0	0	53	75	0.0
CP008925.1	h6.sal.bam	other	3316687	3316687	0	+	2	1	54	75	2.0
CP008925.1	h6.sal.bam	other	3316688	3316688	0	+	1	0	54	74	1.0
CP008925.1	h6.sal.bam	other	3316689	3316689	0	+	2	0	56	74	2.0
CP008925.1	h6.sal.bam	other	3316690	3316690	0	+	1	0	56	74	1.0
CP008925.1	h6.sal.bam	other	3316691	3316691	0	+	0	2	56	79	0.0
CP008925.1	h6.sal.bam	other	3316692	3316692	0	+	1	0	57	77	1.0
CP008925.1	h6.sal.bam	other	3316693	3316693	0	+	1	1	57	77	1.0
CP008925.1	h6.sal.bam	other	3316694	3316694	0	+	0	1	57	76	0.0
CP008925.1	h6.sal.bam	other	3316695	3316695	0	+	3	1	57	79	3.0
CP008925.1	h6.sal.bam	other	3316696	3316696	0	+	1	2	58	78	1.0
CP008925.1	h6.sal.bam	other	3316697	3316697	0	+	1	0	59	76	1.0
CP008925.1	h6.sal.bam	other	3316698	3316698	0	+	1	0	60	77	1.0
CP008925.1	h6.sal.bam	other	3316699	3316699	0	+	0	1	60	77	0.0
CP008925.1	h6.sal.bam	other	3316700	3316700	0	+	0	1	58	79	0.0
CP008925.1	h6.sal.bam	other	3316701	3316701	0	+	0	1	55	79	0.0
CP008925.1	h6.sal.bam	other	3316702	3316702	0	+	2	1	57	78	2.0
CP008925.1	h6.sal.bam	other	3316703	3316703	0	+	1	0	56	80	1.0
CP008925.1	h6.sal.bam	other	3316704	3316704	0	+	0	3	56	80	0.0
CP008925.1	h6.sal.bam	other	3316705	3316705	0	+	1	0	57	80	1.0
CP008925.1	h6.sal.bam	other	3316706	3316706	0	+	2	0	58	81	2.0
CP008925.1	h6.sal.bam	other	3316707	3316707	0	+	2	0	60	82	2.0
CP008925.1	h6.sal.bam	other	3316708	3316708	0	+	0	3	60	82	0.0
CP008925.1	h6.sal.bam	other	3316709	3316709	0	+	2	0	62	82	2.0
CP008925.1	h6.sal.bam	other	3316710	3316710	0	+	1	0	63	82	1.0
CP008925.1	h6.sal.bam	other	3316711	3316711	0	+	2	0	65	82	2.0
CP008925.1	h6.sal.bam	other	3316712	3316712	0	+	1	0	64	86	1.0
CP008925.1	h6.sal.bam	other	3316713	3316713	0	+	0	1	63	86	0.0
CP008925.1	h6.sal.bam	other	3316714	3316714	0	+	1	2	64	86	1.0
CP008925.1	h6.sal.bam	other	3316715	3316715	0	+	1	1	62	85	1.0
CP008925.1	h6.sal.bam	other	3316716	3316716	0	+	0	1	61	84	0.0
CP008925.1	h6.sal.bam	other	3316717	3316717	0	+	1	1	61	84	1.0
CP008925.1	h6.sal.bam	other	3316718	3316718	0	+	3	2	64	83	3.0
CP008925.1	h6.sal.bam	other	3316719	3316719	0	+	1	2	65	81	1.0
CP008925.1	h6.sal.bam	other	3316720	3316720	0	+	3	3	66	80	3.0
CP008925.1	h6.sal.bam	other	3316721	3316721	0	+	1	2	66	78	1.0
CP008925.1	h6.sal.bam	other	3316722	3316722	0	+	2	1	68	77	2.0
CP008925.1	h6.sal.bam	other	3316723	3316723	0	+	0	1	68	77	0.0
CP008925.1	h6.sal.bam	other	3316724	3316724	0	+	1	0	69	77	1.0
CP008925.1	h6.sal.bam	other	3316725	3316725	0	+	0	1	64	78	0.0
CP008925.1	h6.sal.bam	other	3316726	3316726	0	+	0	0	64	77	0.0
CP008925.1	h6.sal.bam	other	3316727	3316727	0	+	0	1	61	80	0.0
CP008925.1	h6.sal.bam	other	3316728	3316728	0	+	0	1	60	80	0.0
CP008925.1	h6.sal.bam	other	3316729	3316729	0	+	0	0	60	79	0.0
CP008925.1	h6.sal.bam	other	3316730	3316730	0	+	2	1	60	83	2.0
CP008925.1	h6.sal.bam	other	3316731	3316731	0	+	0	4	60	82	0.0
CP008925.1	h6.sal.bam	other	3316732	3316732	0	+	0	0	59	81	0.0
CP008925.1	h6.sal.bam	other	3316733	3316733	0	+	1	1	57	81	1.0
CP008925.1	h6.sal.bam	other	3316734	3316734	0	+	0	0	57	80	0.0
CP008925.1	h6.sal.bam	other	3316735	3316735	0	+	0	2	57	86	0.0
CP008925.1	h6.sal.bam	other	3316736	3316736	0	+	0	4	56	86	0.0
CP008925.1	h6.sal.bam	other	3316737	3316737	0	+	0	2	57	85	0.0
CP008925.1	h6.sal.bam	other	3316738	3316738	0	+	1	1	57	83	1.0
CP008925.1	h6.sal.bam	GTTC	3316739	3316739	3316747	+	1	1	58	82	1.0
CP008925.1	h6.sal.bam	other	3316740	3316740	0	+	5	1	63	84	5.0
CP008925.1	h6.sal.bam	GTTC	3316741	3316741	3316747	+	2	1	65	83	2.0
CP008925.1	h6.sal.bam	other	3316742	3316742	0	+	1	1	63	82	1.0
CP008925.1	h6.sal.bam	other	3316743	3316743	0	+	1	2	64	82	1.0
CP008925.1	h6.sal.bam	other	3316744	3316744	0	+	0	3	64	80	0.0
CP008925.1	h6.sal.bam	other	3316745	3316745	0	+	0	0	63	83	0.0
CP008925.1	h6.sal.bam	other	3316746	3316746	0	+	0	2	63	84	0.0
CP008925.1	h6.sal.bam	other	3316747	3316747	0	+	5	2	68	84	5.0
CP008925.1	h6.sal.bam	other	3316748	3316748	0	+	0	0	68	82	0.0
CP008925.1	h6.sal.bam	other	3316749	3316749	0	+	0	1	67	83	0.0
CP008925.1	h6.sal.bam	other	3316750	3316750	0	+	1	1	67	87	1.0
CP008925.1	h6.sal.bam	other	3316751	3316751	0	+	2	0	68	87	2.0
CP008925.1	h6.sal.bam	other	3316752	3316752	0	+	3	2	71	87	3.0
CP008925.1	h6.sal.bam	other	3316753	3316753	0	+	0	1	71	87	0.0
CP008925.1	h6.sal.bam	other	3316754	3316754	0	+	1	0	70	86	1.0
CP008925.1	h6.sal.bam	other	3316755	3316755	0	+	1	0	71	86	1.0
CP008925.1	h6.sal.bam	GTTC	3316756	3316756	3316747	+	0	0	71	86	0.0
CP008925.1	h6.sal.bam	other	3316757	3316757	0	+	0	1	71	89	0.0
CP008925.1	h6.sal.bam	GTTC	3316758	3316758	3316747	+	0	4	71	88	0.0
CP008925.1	h6.sal.bam	other	3316759	3316759	0	+	0	0	69	84	0.0
CP008925.1	h6.sal.bam	other	3316760	3316760	0	+	2	0	71	84	2.0
CP008925.1	h6.sal.bam	other	3316761	3316761	0	+	0	0	71	86	0.0
CP008925.1	h6.sal.bam	other	3316762	3316762	0	+	1	0	70	86	1.0
CP008925.1	h6.sal.bam	other	3316763	3316763	0	+	0	0	69	86	0.0
CP008925.1	h6.sal.bam	other	3316764	3316764	0	+	5	0	72	90	5.0
CP008925.1	h6.sal.bam	other	3316765	3316765	0	+	0	4	72	90	0.0
CP008925.1	h6.sal.bam	other	3316766	3316766	0	+	0	0	70	88	0.0
CP008925.1	h6.sal.bam	other	3316767	3316767	0	+	1	2	71	88	1.0
CP008925.1	h6.sal.bam	other	3316768	3316768	0	+	1	2	71	88	1.0
CP008925.1	h6.sal.bam	other	3316769	3316769	0	+	3	0	69	87	3.0
CP008925.1	h6.sal.bam	other	3316770	3316770	0	+	2	0	71	87	2.0
CP008925.1	h6.sal.bam	other	3316771	3316771	0	+	3	1	74	88	3.0
CP008925.1	h6.sal.bam	other	3316772	3316772	0	+	2	0	75	87	2.0
CP008925.1	h6.sal.bam	other	3316773	3316773	0	+	0	0	75	87	0.0
CP008925.1	h6.sal.bam	other	3316774	3316774	0	+	1	3	76	87	1.0
CP008925.1	h6.sal.bam	other	3316775	3316775	0	+	2	1	78	85	2.0
CP008925.1	h6.sal.bam	other	3316776	3316776	0	+	1	1	79	84	1.0
CP008925.1	h6.sal.bam	other	3316777	3316777	0	+	3	2	80	83	3.0
CP008925.1	h6.sal.bam	other	3316778	3316778	0	+	1	2	80	84	1.0
CP008925.1	h6.sal.bam	other	3316779	3316779	0	+	2	1	82	82	2.0
CP008925.1	h6.sal.bam	other	3316780	3316780	0	+	1	1	82	81	1.0
CP008925.1	h6.sal.bam	other	3316781	3316781	0	+	1	1	81	82	1.0
CP008925.1	h6.sal.bam	other	3316782	3316782	0	+	0	0	79	83	0.0
CP008925.1	h6.sal.bam	other	3316783	3316783	0	+	1	3	80	84	1.0
CP008925.1	h6.sal.bam	other	3316784	3316784	0	+	1	2	79	82	1.0
CP008925.1	h6.sal.bam	other	3316785	3316785	0	+	3	0	81	80	3.0
CP008925.1	h6.sal.bam	other	3316786	3316786	0	+	0	2	79	82	0.0
CP008925.1	h6.sal.bam	other	3316787	3316787	0	+	2	1	79	81	2.0
CP008925.1	h6.sal.bam	other	3316788	3316788	0	+	3	0	81	80	3.0
CP008925.1	h6.sal.bam	other	3316789	3316789	0	+	1	1	82	81	1.0
CP008925.1	h6.sal.bam	other	3316790	3316790	0	+	2	0	79	80	2.0
CP008925.1	h6.sal.bam	other	3316791	3316791	0	+	0	1	79	80	0.0
CP008925.1	h6.sal.bam	other	3316792	3316792	0	+	1	0	76	80	1.0
CP008925.1	h6.sal.bam	other	3316793	3316793	0	+	1	1	76	84	1.0
CP008925.1	h6.sal.bam	other	3316794	3316794	0	+	1	0	77	84	1.0
CP008925.1	h6.sal.bam	other	3316795	3316795	0	+	0	2	77	85	0.0
CP008925.1	h6.sal.bam	other	3316796	3316796	0	+	1	1	76	85	1.0
CP008925.1	h6.sal.bam	other	3316797	3316797	0	+	1	1	77	84	1.0
CP008925.1	h6.sal.bam	other	3316798	3316798	0	+	0	1	77	86	0.0
CP008925.1	h6.sal.bam	other	3316799	3316799	0	+	0	1	77	85	0.0
CP008925.1	h6.sal.bam	other	3316800	3316800	0	+	1	2	78	84	1.0
CP008925.1	h6.sal.bam	other	3316801	3316801	0	+	0	1	78	86	0.0
CP008925.1	h6.sal.bam	other	3316802	3316802	0	+	0	1	78	85	0.0
CP008925.1	h6.sal.bam	other	3316803	3316803	0	+	2	0	79	84	2.0
CP008925.1	h6.sal.bam	other	3316804	3316804	0	+	2	3	81	84	2.0
CP008925.1	h6.sal.bam	other	3316805	3316805	0	+	1	0	81	81	1.0
CP008925.1	h6.sal.bam	other	3316806	3316806	0	+	3	3	84	82	3.0
CP008925.1	h6.sal.bam	other	3316807	3316807	0	+	0	3	84	84	0.0
CP008925.1	h6.sal.bam	other	3316808	3316808	0	+	2	3	85	81	2.0
CP008925.1	h6.sal.bam	other	3316809	3316809	0	+	6	0	91	79	6.0
CP008925.1	h6.sal.bam	other	3316810	3316810	0	+	3	2	94	79	3.0
CP008925.1	h6.sal.bam	other	3316811	3316811	0	+	3	4	97	78	3.0
CP008925.1	h6.sal.bam	other	3316812	3316812	0	+	0	1	96	75	0.0
CP008925.1	h6.sal.bam	other	3316813	3316813	0	+	3	2	99	74	3.0
CP008925.1	h6.sal.bam	other	3316814	3316814	0	+	3	0	96	77	3.0
CP008925.1	h6.sal.bam	other	3316815	3316815	0	+	0	1	96	77	0.0
CP008925.1	h6.sal.bam	other	3316816	3316816	0	+	2	3	96	79	2.0
CP008925.1	h6.sal.bam	other	3316817	3316817	0	+	1	1	96	77	1.0
CP008925.1	h6.sal.bam	other	3316818	3316818	0	+	2	2	96	78	2.0
CP008925.1	h6.sal.bam	other	3316819	3316819	0	+	1	0	97	76	1.0
CP008925.1	h6.sal.bam	other	3316820	3316820	0	+	2	1	99	80	2.0
CP008925.1	h6.sal.bam	other	3316821	3316821	0	+	0	2	99	79	0.0
CP008925.1	h6.sal.bam	other	3316822	3316822	0	+	0	1	94	77	0.0
CP008925.1	h6.sal.bam	other	3316823	3316823	0	+	1	2	95	78	1.0
CP008925.1	h6.sal.bam	other	3316824	3316824	0	+	0	3	95	76	0.0
CP008925.1	h6.sal.bam	other	3316825	3316825	0	+	0	2	94	74	0.0
CP008925.1	h6.sal.bam	other	3316826	3316826	0	+	0	1	92	79	0.0
CP008925.1	h6.sal.bam	other	3316827	3316827	0	+	0	0	89	78	0.0
CP008925.1	h6.sal.bam	other	3316828	3316828	0	+	0	0	89	78	0.0
CP008925.1	h6.sal.bam	other	3316829	3316829	0	+	1	0	89	81	1.0
CP008925.1	h6.sal.bam	other	3316830	3316830	0	+	0	3	88	83	0.0
CP008925.1	h6.sal.bam	other	3316831	3316831	0	+	0	1	88	81	0.0
CP008925.1	h6.sal.bam	other	3316832	3316832	0	+	1	0	89	80	1.0
CP008925.1	h6.sal.bam	other	3316833	3316833	0	+	2	0	91	83	2.0
CP008925.1	h6.sal.bam	other	3316834	3316834	0	+	2	1	91	84	2.0
CP008925.1	h6.sal.bam	other	3316835	3316835	0	+	1	0	92	83	1.0
CP008925.1	h6.sal.bam	other	3316836	3316836	0	+	5	1	96	85	5.0
CP008925.1	h6.sal.bam	other	3316837	3316837	0	+	0	2	96	84	0.0
CP008925.1	h6.sal.bam	other	3316838	3316838	0	+	3	2	99	82	3.0
CP008925.1	h6.sal.bam	other	3316839	3316839	0	+	4	1	98	82	4.0
CP008925.1	h6.sal.bam	other	3316840	3316840	0	+	0	0	98	81	0.0
CP008925.1	h6.sal.bam	other	3316841	3316841	0	+	1	2	99	84	1.0
CP008925.1	h6.sal.bam	other	3316842	3316842	0	+	2	1	96	84	2.0
CP008925.1	h6.sal.bam	other	3316843	3316843	0	+	2	1	98	85	2.0
CP008925.1	h6.sal.bam	other	3316844	3316844	0	+	3	0	101	84	3.0
CP008925.1	h6.sal.bam	other	3316845	3316845	0	+	3	1	102	84	3.0
CP008925.1	h6.sal.bam	other	3316846	3316846	0	+	2	0	102	83	2.0
CP008925.1	h6.sal.bam	other	3316847	3316847	0	+	0	0	100	84	0.0
CP008925.1	h6.sal.bam	other	3316848	3316848	0	+	1	0	101	85	1.0
CP008925.1	h6.sal.bam	other	3316849	3316849	0	+	1	1	101	85	1.0
CP008925.1	h6.sal.bam	other	3316850	3316850	0	+	0	0	98	84	0.0
CP008925.1	h6.sal.bam	other	3316851	3316851	0	+	1	0	98	84	1.0
CP008925.1	h6.sal.bam	other	3316852	3316852	0	+	2	3	97	85	2.0
CP008925.1	h6.sal.bam	other	3316853	3316853	0	+	0	0	97	83	0.0
CP008925.1	h6.sal.bam	other	3316854	3316854	0	+	1	1	96	83	1.0
CP008925.1	h6.sal.bam	other	3316855	3316855	0	+	1	2	96	83	1.0
CP008925.1	h6.sal.bam	other	3316856	3316856	0	+	0	1	95	82	0.0
CP008925.1	h6.sal.bam	other	3316857	3316857	0	+	1	0	96	82	1.0
CP008925.1	h6.sal.bam	other	3316858	3316858	0	+	1	1	96	82	1.0
CP008925.1	h6.sal.bam	other	3316859	3316859	0	+	1	0	92	81	1.0
CP008925.1	h6.sal.bam	other	3316860	3316860	0	+	0	2	92	83	0.0
CP008925.1	h6.sal.bam	other	3316861	3316861	0	+	0	1	92	81	0.0
CP008925.1	h6.sal.bam	other	3316862	3316862	0	+	1	0	91	82	1.0
CP008925.1	h6.sal.bam	other	3316863	3316863	0	+	4	1	92	82	4.0
CP008925.1	h6.sal.bam	other	3316864	3316864	0	+	3	0	95	81	3.0
CP008925.1	h6.sal.bam	other	3316865	3316865	0	+	2	0	95	85	2.0
CP008925.1	h6.sal.bam	other	3316866	3316866	0	+	4	1	99	85	4.0
CP008925.1	h6.sal.bam	other	3316867	3316867	0	+	1	4	98	88	1.0
CP008925.1	h6.sal.bam	other	3316868	3316868	0	+	1	1	98	84	1.0
CP008925.1	h6.sal.bam	other	3316869	3316869	0	+	1	1	98	83	1.0
CP008925.1	h6.sal.bam	other	3316870	3316870	0	+	0	2	98	84	0.0
CP008925.1	h6.sal.bam	other	3316871	3316871	0	+	5	0	101	82	5.0
CP008925.1	h6.sal.bam	other	3316872	3316872	0	+	0	3	100	82	0.0
CP008925.1	h6.sal.bam	other	3316873	3316873	0	+	0	0	100	79	0.0
CP008925.1	h6.sal.bam	other	3316874	3316874	0	+	2	2	102	80	2.0
CP008925.1	h6.sal.bam	other	3316875	3316875	0	+	0	2	101	85	0.0
CP008925.1	h6.sal.bam	other	3316876	3316876	0	+	2	2	103	83	2.0
CP008925.1	h6.sal.bam	other	3316877	3316877	0	+	0	0	103	81	0.0
CP008925.1	h6.sal.bam	other	3316878	3316878	0	+	1	0	103	85	1.0
CP008925.1	h6.sal.bam	other	3316879	3316879	0	+	1	1	101	85	1.0
CP008925.1	h6.sal.bam	other	3316880	3316880	0	+	0	0	97	86	0.0
CP008925.1	h6.sal.bam	other	3316881	3316881	0	+	0	4	97	86	0.0
CP008925.1	h6.sal.bam	other	3316882	3316882	0	+	2	0	99	83	2.0
CP008925.1	h6.sal.bam	other	3316883	3316883	0	+	0	1	92	85	0.0
CP008925.1	h6.sal.bam	other	3316884	3316884	0	+	2	1	91	86	2.0
CP008925.1	h6.sal.bam	other	3316885	3316885	0	+	1	0	92	85	1.0
CP008925.1	h6.sal.bam	other	3316886	3316886	0	+	0	1	90	88	0.0
CP008925.1	h6.sal.bam	other	3316887	3316887	0	+	2	3	89	88	2.0
CP008925.1	h6.sal.bam	other	3316888	3316888	0	+	1	3	90	85	1.0
CP008925.1	h6.sal.bam	other	3316889	3316889	0	+	4	1	91	86	4.0
CP008925.1	h6.sal.bam	other	3316890	3316890	0	+	5	1	96	85	5.0
CP008925.1	h6.sal.bam	other	3316891	3316891	0	+	3	1	97	84	3.0
CP008925.1	h6.sal.bam	other	3316892	3316892	0	+	6	0	100	84	6.0
CP008925.1	h6.sal.bam	other	3316893	3316893	0	+	1	0	101	84	1.0
CP008925.1	h6.sal.bam	other	3316894	3316894	0	+	4	4	104	85	4.0
CP008925.1	h6.sal.bam	other	3316895	3316895	0	+	1	0	103	82	1.0
CP008925.1	h6.sal.bam	other	3316896	3316896	0	+	2	1	105	84	2.0
CP008925.1	h6.sal.bam	other	3316897	3316897	0	+	1	2	106	83	1.0
CP008925.1	h6.sal.bam	GAAC	3316898	3316898	3316906	+	0	0	105	82	0.0
CP008925.1	h6.sal.bam	other	3316899	3316899	0	+	2	3	107	82	2.0
CP008925.1	h6.sal.bam	GAAC	3316900	3316900	3316906	+	1	4	108	84	1.0
CP008925.1	h6.sal.bam	other	3316901	3316901	0	+	0	0	108	81	0.0
CP008925.1	h6.sal.bam	other	3316902	3316902	0	+	0	3	108	81	0.0
CP008925.1	h6.sal.bam	other	3316903	3316903	0	+	3	2	111	78	3.0
CP008925.1	h6.sal.bam	other	3316904	3316904	0	+	6	1	116	78	6.0
CP008925.1	h6.sal.bam	other	3316905	3316905	0	+	0	0	116	78	0.0
CP008925.1	h6.sal.bam	other	3316906	3316906	0	+	4	0	120	81	4.0
CP008925.1	h6.sal.bam	other	3316907	3316907	0	+	0	3	117	83	0.0
CP008925.1	h6.sal.bam	other	3316908	3316908	0	+	2	1	117	82	2.0
CP008925.1	h6.sal.bam	other	3316909	3316909	0	+	1	0	118	81	1.0
CP008925.1	h6.sal.bam	other	3316910	3316910	0	+	3	2	119	81	3.0
CP008925.1	h6.sal.bam	other	3316911	3316911	0	+	1	0	116	80	1.0
CP008925.1	h6.sal.bam	other	3316912	3316912	0	+	2	1	118	80	2.0
CP008925.1	h6.sal.bam	other	3316913	3316913	0	+	3	1	118	79	3.0
CP008925.1	h6.sal.bam	other	3316914	3316914	0	+	1	2	115	80	1.0
CP008925.1	h6.sal.bam	GAAC	3316915	3316915	3316906	+	0	1	115	78	0.0
CP008925.1	h6.sal.bam	other	3316916	3316916	0	+	2	2	116	78	2.0
CP008925.1	h6.sal.bam	GAAC	3316917	3316917	3316906	+	0	2	114	76	0.0
CP008925.1	h6.sal.bam	other	3316918	3316918	0	+	0	0	112	77	0.0
CP008925.1	h6.sal.bam	other	3316919	3316919	0	+	0	0	108	78	0.0
CP008925.1	h6.sal.bam	other	3316920	3316920	0	+	2	1	106	78	2.0
CP008925.1	h6.sal.bam	other	3316921	3316921	0	+	1	1	107	77	1.0
CP008925.1	h6.sal.bam	other	3316922	3316922	0	+	4	0	110	81	4.0
CP008925.1	h6.sal.bam	other	3316923	3316923	0	+	1	0	111	81	1.0
CP008925.1	h6.sal.bam	other	3316924	3316924	0	+	0	0	110	84	0.0
CP008925.1	h6.sal.bam	other	3316925	3316925	0	+	2	1	112	86	2.0
CP008925.1	h6.sal.bam	other	3316926	3316926	0	+	2	1	113	86	2.0
CP008925.1	h6.sal.bam	other	3316927	3316927	0	+	1	0	112	87	1.0
CP008925.1	h6.sal.bam	other	3316928	3316928	0	+	2	0	114	87	2.0
CP008925.1	h6.sal.bam	other	3316929	3316929	0	+	2	1	115	87	2.0
CP008925.1	h6.sal.bam	other	3316930	3316930	0	+	0	1	113	95	0.0
CP008925.1	h6.sal.bam	other	3316931	3316931	0	+	1	1	114	94	1.0
CP008925.1	h6.sal.bam	other	3316932	3316932	0	+	2	0	113	98	2.0
CP008925.1	h6.sal.bam	other	3316933	3316933	0	+	3	1	116	98	3.0
CP008925.1	h6.sal.bam	other	3316934	3316934	0	+	3	1	119	101	3.0
CP008925.1	h6.sal.bam	other	3316935	3316935	0	+	0	2	119	100	0.0
CP008925.1	h6.sal.bam	other	3316936	3316936	0	+	2	0	111	102	2.0
CP008925.1	h6.sal.bam	other	3316937	3316937	0	+	2	5	113	104	2.0
CP008925.1	h6.sal.bam	other	3316938	3316938	0	+	2	0	115	100	2.0
CP008925.1	h6.sal.bam	other	3316939	3316939	0	+	0	0	115	100	0.0
CP008925.1	h6.sal.bam	other	3316940	3316940	0	+	1	1	116	101	1.0
CP008925.1	h6.sal.bam	other	3316941	3316941	0	+	2	3	114	101	2.0
CP008925.1	h6.sal.bam	other	3316942	3316942	0	+	1	0	112	99	1.0
CP008925.1	h6.sal.bam	GTTC	3316943	3316943	3316951	+	3	1	115	99	3.0
CP008925.1	h6.sal.bam	other	3316944	3316944	0	+	1	2	116	98	1.0
CP008925.1	h6.sal.bam	GTTC	3316945	3316945	3316951	+	3	2	115	97	3.0
CP008925.1	h6.sal.bam	other	3316946	3316946	0	+	3	0	118	96	3.0
CP008925.1	h6.sal.bam	other	3316947	3316947	0	+	1	3	118	96	1.0
CP008925.1	h6.sal.bam	other	3316948	3316948	0	+	2	1	120	93	2.0
CP008925.1	h6.sal.bam	other	3316949	3316949	0	+	1	1	119	93	1.0
CP008925.1	h6.sal.bam	other	3316950	3316950	0	+	0	2	119	96	0.0
CP008925.1	h6.sal.bam	other	3316951	3316951	0	+	1	1	118	95	1.0
CP008925.1	h6.sal.bam	other	3316952	3316952	0	+	2	0	120	94	2.0
CP008925.1	h6.sal.bam	other	3316953	3316953	0	+	1	0	120	96	1.0
CP008925.1	h6.sal.bam	other	3316954	3316954	0	+	2	2	122	96	2.0
CP008925.1	h6.sal.bam	other	3316955	3316955	0	+	0	1	122	94	0.0
CP008925.1	h6.sal.bam	other	3316956	3316956	0	+	2	1	122	105	2.0
CP008925.1	h6.sal.bam	other	3316957	3316957	0	+	0	1	122	104	0.0
CP008925.1	h6.sal.bam	other	3316958	3316958	0	+	0	2	122	106	0.0
CP008925.1	h6.sal.bam	other	3316959	3316959	0	+	4	0	124	104	4.0
CP008925.1	h6.sal.bam	GTTC	3316960	3316960	3316951	+	0	3	123	104	0.0
CP008925.1	h6.sal.bam	other	3316961	3316961	0	+	1	1	124	101	1.0
CP008925.1	h6.sal.bam	GTTC	3316962	3316962	3316951	+	0	2	122	106	0.0
CP008925.1	h6.sal.bam	other	3316963	3316963	0	+	1	2	118	105	1.0
CP008925.1	h6.sal.bam	other	3316964	3316964	0	+	1	0	119	103	1.0
CP008925.1	h6.sal.bam	other	3316965	3316965	0	+	1	1	115	104	1.0
CP008925.1	h6.sal.bam	other	3316966	3316966	0	+	0	0	112	105	0.0
CP008925.1	h6.sal.bam	other	3316967	3316967	0	+	1	1	107	105	1.0
CP008925.1	h6.sal.bam	other	3316968	3316968	0	+	1	0	107	104	1.0
CP008925.1	h6.sal.bam	other	3316969	3316969	0	+	0	1	103	108	0.0
CP008925.1	h6.sal.bam	other	3316970	3316970	0	+	2	2	102	110	2.0
CP008925.1	h6.sal.bam	other	3316971	3316971	0	+	0	1	101	108	0.0
CP008925.1	h6.sal.bam	other	3316972	3316972	0	+	2	2	102	113	2.0
CP008925.1	h6.sal.bam	other	3316973	3316973	0	+	2	5	104	111	2.0
CP008925.1	h6.sal.bam	other	3316974	3316974	0	+	1	1	103	106	1.0
CP008925.1	h6.sal.bam	other	3316975	3316975	0	+	7	0	110	106	7.0
CP008925.1	h6.sal.bam	other	3316976	3316976	0	+	1	0	111	106	1.0
CP008925.1	h6.sal.bam	other	3316977	3316977	0	+	0	0	108	107	0.0
CP008925.1	h6.sal.bam	other	3316978	3316978	0	+	0	2	102	108	0.0
CP008925.1	h6.sal.bam	other	3316979	3316979	0	+	1	2	103	106	1.0
CP008925.1	h6.sal.bam	other	3316980	3316980	0	+	0	1	99	105	0.0
CP008925.1	h6.sal.bam	other	3316981	3316981	0	+	1	2	100	104	1.0
CP008925.1	h6.sal.bam	other	3316982	3316982	0	+	0	2	100	103	0.0
CP008925.1	h6.sal.bam	other	3316983	3316983	0	+	0	0	97	103	0.0
CP008925.1	h6.sal.bam	other	3316984	3316984	0	+	1	1	98	106	1.0
CP008925.1	h6.sal.bam	other	3316985	3316985	0	+	1	0	93	107	1.0
CP008925.1	h6.sal.bam	other	3316986	3316986	0	+	2	1	95	108	2.0
CP008925.1	h6.sal.bam	other	3316987	3316987	0	+	5	1	100	107	5.0
CP008925.1	h6.sal.bam	other	3316988	3316988	0	+	1	0	97	109	1.0
CP008925.1	h6.sal.bam	other	3316989	3316989	0	+	3	1	100	109	3.0
CP008925.1	h6.sal.bam	other	3316990	3316990	0	+	1	0	101	111	1.0
CP008925.1	h6.sal.bam	other	3316991	3316991	0	+	1	3	100	116	1.0
CP008925.1	h6.sal.bam	other	3316992	3316992	0	+	3	1	103	114	3.0
CP008925.1	h6.sal.bam	other	3316993	3316993	0	+	0	0	103	113	0.0
CP008925.1	h6.sal.bam	other	3316994	3316994	0	+	1	0	102	121	1.0
CP008925.1	h6.sal.bam	other	3316995	3316995	0	+	0	1	102	121	0.0
CP008925.1	h6.sal.bam	other	3316996	3316996	0	+	3	6	104	121	3.0
CP008925.1	h6.sal.bam	other	3316997	3316997	0	+	1	3	100	115	1.0
CP008925.1	h6.sal.bam	other	3316998	3316998	0	+	0	0	98	112	0.0
CP008925.1	h6.sal.bam	other	3316999	3316999	0	+	1	0	98	112	1.0
CP008925.1	h6.sal.bam	other	3317000	3317000	0	+	1	1	99	112	1.0
CP008925.1	h6.sal.bam	other	3317001	3317001	0	+	2	2	99	111	2.0
CP008925.1	h6.sal.bam	other	3317002	3317002	0	+	0	2	97	115	0.0
CP008925.1	h6.sal.bam	other	3317003	3317003	0	+	1	7	96	114	1.0
CP008925.1	h6.sal.bam	other	3317004	3317004	0	+	1	0	95	109	1.0
CP008925.1	h6.sal.bam	other	3317005	3317005	0	+	2	2	97	111	2.0
CP008925.1	h6.sal.bam	other	3317006	3317006	0	+	2	3	98	110	2.0
CP008925.1	h6.sal.bam	other	3317007	3317007	0	+	2	0	98	107	2.0
CP008925.1	h6.sal.bam	other	3317008	3317008	0	+	3	4	99	112	3.0
CP008925.1	h6.sal.bam	other	3317009	3317009	0	+	3	2	99	110	3.0
CP008925.1	h6.sal.bam	other	3317010	3317010	0	+	5	1	101	110	5.0
CP008925.1	h6.sal.bam	other	3317011	3317011	0	+	0	3	100	109	0.0
CP008925.1	h6.sal.bam	other	3317012	3317012	0	+	2	0	99	108	2.0
CP008925.1	h6.sal.bam	other	3317013	3317013	0	+	2	1	101	110	2.0
CP008925.1	h6.sal.bam	other	3317014	3317014	0	+	2	1	102	110	2.0
CP008925.1	h6.sal.bam	other	3317015	3317015	0	+	2	0	103	111	2.0
CP008925.1	h6.sal.bam	other	3317016	3317016	0	+	0	1	102	111	0.0
CP008925.1	h6.sal.bam	other	3317017	3317017	0	+	2	0	104	110	2.0
CP008925.1	h6.sal.bam	other	3317018	3317018	0	+	0	1	99	114	0.0
CP008925.1	h6.sal.bam	other	3317019	3317019	0	+	0	0	98	113	0.0
CP008925.1	h6.sal.bam	other	3317020	3317020	0	+	1	1	96	113	1.0
CP008925.1	h6.sal.bam	other	3317021	3317021	0	+	0	0	95	112	0.0
CP008925.1	h6.sal.bam	other	3317022	3317022	0	+	0	0	94	117	0.0
CP008925.1	h6.sal.bam	other	3317023	3317023	0	+	2	1	95	117	2.0
CP008925.1	h6.sal.bam	other	3317024	3317024	0	+	1	4	95	116	1.0
CP008925.1	h6.sal.bam	other	3317025	3317025	0	+	1	2	96	117	1.0
CP008925.1	h6.sal.bam	other	3317026	3317026	0	+	0	2	95	115	0.0
CP008925.1	h6.sal.bam	other	3317027	3317027	0	+	4	4	97	114	4.0
CP008925.1	h6.sal.bam	other	3317028	3317028	0	+	3	2	99	110	3.0
CP008925.1	h6.sal.bam	other	3317029	3317029	0	+	0	3	97	108	0.0
CP008925.1	h6.sal.bam	other	3317030	3317030	0	+	0	3	97	105	0.0
CP008925.1	h6.sal.bam	other	3317031	3317031	0	+	0	2	95	107	0.0
CP008925.1	h6.sal.bam	other	3317032	3317032	0	+	0	0	95	105	0.0
CP008925.1	h6.sal.bam	other	3317033	3317033	0	+	1	2	96	109	1.0
CP008925.1	h6.sal.bam	other	3317034	3317034	0	+	0	1	92	113	0.0
CP008925.1	h6.sal.bam	other	3317035	3317035	0	+	0	3	92	114	0.0
CP008925.1	h6.sal.bam	other	3317036	3317036	0	+	7	0	98	112	7.0
CP008925.1	h6.sal.bam	other	3317037	3317037	0	+	4	1	102	112	4.0
CP008925.1	h6.sal.bam	other	3317038	3317038	0	+	4	1	105	115	4.0
CP008925.1	h6.sal.bam	other	3317039	3317039	0	+	2	2	106	114	2.0
CP008925.1	h6.sal.bam	other	3317040	3317040	0	+	0	1	105	112	0.0
CP008925.1	h6.sal.bam	other	3317041	3317041	0	+	8	0	112	115	8.0
CP008925.1	h6.sal.bam	GTTC	3317042	3317042	3317050	+	0	3	110	118	0.0
CP008925.1	h6.sal.bam	other	3317043	3317043	0	+	0	3	110	119	0.0
CP008925.1	h6.sal.bam	GTTC	3317044	3317044	3317050	+	1	0	109	119	1.0
CP008925.1	h6.sal.bam	other	3317045	3317045	0	+	0	1	109	120	0.0
CP008925.1	h6.sal.bam	other	3317046	3317046	0	+	0	5	109	121	0.0
CP008925.1	h6.sal.bam	other	3317047	3317047	0	+	2	0	109	116	2.0
CP008925.1	h6.sal.bam	other	3317048	3317048	0	+	0	1	108	116	0.0
CP008925.1	h6.sal.bam	other	3317049	3317049	0	+	0	0	99	115	0.0
CP008925.1	h6.sal.bam	other	3317050	3317050	0	+	1	1	100	117	1.0
CP008925.1	h6.sal.bam	other	3317051	3317051	0	+	0	0	100	116	0.0
CP008925.1	h6.sal.bam	other	3317052	3317052	0	+	0	2	100	116	0.0
CP008925.1	h6.sal.bam	other	3317053	3317053	0	+	2	1	102	116	2.0
CP008925.1	h6.sal.bam	other	3317054	3317054	0	+	2	0	103	115	2.0
CP008925.1	h6.sal.bam	other	3317055	3317055	0	+	0	0	103	115	0.0
CP008925.1	h6.sal.bam	other	3317056	3317056	0	+	0	1	102	115	0.0
CP008925.1	h6.sal.bam	other	3317057	3317057	0	+	1	2	103	115	1.0
CP008925.1	h6.sal.bam	other	3317058	3317058	0	+	1	3	103	114	1.0
CP008925.1	h6.sal.bam	GTTC	3317059	3317059	3317050	+	4	2	106	112	4.0
CP008925.1	h6.sal.bam	other	3317060	3317060	0	+	1	1	105	111	1.0
CP008925.1	h6.sal.bam	GTTC	3317061	3317061	3317050	+	2	2	107	114	2.0
CP008925.1	h6.sal.bam	other	3317062	3317062	0	+	0	1	102	113	0.0
CP008925.1	h6.sal.bam	other	3317063	3317063	0	+	1	3	98	113	1.0
CP008925.1	h6.sal.bam	other	3317064	3317064	0	+	2	3	100	110	2.0
CP008925.1	h6.sal.bam	other	3317065	3317065	0	+	4	2	104	110	4.0
CP008925.1	h6.sal.bam	other	3317066	3317066	0	+	0	1	100	110	0.0
CP008925.1	h6.sal.bam	other	3317067	3317067	0	+	1	6	101	111	1.0
CP008925.1	h6.sal.bam	other	3317068	3317068	0	+	4	1	105	105	4.0
CP008925.1	h6.sal.bam	other	3317069	3317069	0	+	2	1	106	104	2.0
CP008925.1	h6.sal.bam	other	3317070	3317070	0	+	3	0	108	103	3.0
CP008925.1	h6.sal.bam	other	3317071	3317071	0	+	2	0	108	104	2.0
CP008925.1	h6.sal.bam	other	3317072	3317072	0	+	2	0	109	105	2.0
CP008925.1	h6.sal.bam	other	3317073	3317073	0	+	0	0	109	105	0.0
CP008925.1	h6.sal.bam	other	3317074	3317074	0	+	2	1	109	107	2.0
CP008925.1	h6.sal.bam	other	3317075	3317075	0	+	2	2	109	109	2.0
CP008925.1	h6.sal.bam	other	3317076	3317076	0	+	5	3	113	109	5.0
CP008925.1	h6.sal.bam	other	3317077	3317077	0	+	0	2	113	106	0.0
CP008925.1	h6.sal.bam	other	3317078	3317078	0	+	1	1	113	104	1.0
CP008925.1	h6.sal.bam	other	3317079	3317079	0	+	0	2	112	103	0.0
CP008925.1	h6.sal.bam	other	3317080	3317080	0	+	1	1	111	107	1.0
CP008925.1	h6.sal.bam	other	3317081	3317081	0	+	3	3	110	106	3.0
CP008925.1	h6.sal.bam	other	3317082	3317082	0	+	1	2	110	105	1.0
CP008925.1	h6.sal.bam	other	3317083	3317083	0	+	1	2	101	104	1.0
CP008925.1	h6.sal.bam	other	3317084	3317084	0	+	2	2	102	104	2.0
CP008925.1	h6.sal.bam	other	3317085	3317085	0	+	1	2	103	102	1.0
CP008925.1	h6.sal.bam	other	3317086	3317086	0	+	6	1	109	103	6.0
CP008925.1	h6.sal.bam	other	3317087	3317087	0	+	2	1	108	105	2.0
CP008925.1	h6.sal.bam	other	3317088	3317088	0	+	0	1	107	106	0.0
CP008925.1	h6.sal.bam	other	3317089	3317089	0	+	1	3	108	105	1.0
CP008925.1	h6.sal.bam	other	3317090	3317090	0	+	1	0	107	103	1.0
CP008925.1	h6.sal.bam	other	3317091	3317091	0	+	2	4	109	103	2.0
CP008925.1	h6.sal.bam	other	3317092	3317092	0	+	0	0	107	99	0.0
CP008925.1	h6.sal.bam	other	3317093	3317093	0	+	1	1	108	107	1.0
CP008925.1	h6.sal.bam	other	3317094	3317094	0	+	0	5	107	106	0.0
CP008925.1	h6.sal.bam	other	3317095	3317095	0	+	1	1	108	101	1.0
CP008925.1	h6.sal.bam	other	3317096	3317096	0	+	2	2	110	100	2.0
CP008925.1	h6.sal.bam	other	3317097	3317097	0	+	1	3	111	98	1.0
CP008925.1	h6.sal.bam	GTTC	3317098	3317098	3317106	+	0	1	109	99	0.0
CP008925.1	h6.sal.bam	other	3317099	3317099	0	+	1	0	109	100	1.0
CP008925.1	h6.sal.bam	GTTC	3317100	3317100	3317106	+	0	0	108	100	0.0
CP008925.1	h6.sal.bam	other	3317101	3317101	0	+	1	0	109	100	1.0
CP008925.1	h6.sal.bam	other	3317102	3317102	0	+	1	2	106	101	1.0
CP008925.1	h6.sal.bam	other	3317103	3317103	0	+	0	0	103	102	0.0
CP008925.1	h6.sal.bam	other	3317104	3317104	0	+	0	0	103	106	0.0
CP008925.1	h6.sal.bam	other	3317105	3317105	0	+	1	3	104	106	1.0
CP008925.1	h6.sal.bam	other	3317106	3317106	0	+	0	0	104	105	0.0
CP008925.1	h6.sal.bam	other	3317107	3317107	0	+	0	4	104	105	0.0
CP008925.1	h6.sal.bam	other	3317108	3317108	0	+	0	4	103	101	0.0
CP008925.1	h6.sal.bam	other	3317109	3317109	0	+	1	2	104	105	1.0
CP008925.1	h6.sal.bam	other	3317110	3317110	0	+	1	1	105	104	1.0
CP008925.1	h6.sal.bam	other	3317111	3317111	0	+	1	1	99	106	1.0
CP008925.1	h6.sal.bam	other	3317112	3317112	0	+	3	2	98	105	3.0
CP008925.1	h6.sal.bam	other	3317113	3317113	0	+	2	0	95	104	2.0
CP008925.1	h6.sal.bam	other	3317114	3317114	0	+	0	1	93	107	0.0
CP008925.1	h6.sal.bam	GTTC	3317115	3317115	3317106	+	6	3	91	106	6.0
CP008925.1	h6.sal.bam	other	3317116	3317116	0	+	2	3	93	105	2.0
CP008925.1	h6.sal.bam	GTTC	3317117	3317117	3317106	+	1	4	93	103	1.0
CP008925.1	h6.sal.bam	other	3317118	3317118	0	+	4	3	98	101	4.0
CP008925.1	h6.sal.bam	other	3317119	3317119	0	+	5	1	102	101	5.0
CP008925.1	h6.sal.bam	other	3317120	3317120	0	+	1	2	103	101	1.0
CP008925.1	h6.sal.bam	other	3317121	3317121	0	+	2	0	104	101	2.0
CP008925.1	h6.sal.bam	other	3317122	3317122	0	+	4	0	106	101	4.0
CP008925.1	h6.sal.bam	other	3317123	3317123	0	+	2	0	108	101	2.0
CP008925.1	h6.sal.bam	other	3317124	3317124	0	+	1	2	108	101	1.0
CP008925.1	h6.sal.bam	other	3317125	3317125	0	+	4	0	111	104	4.0
CP008925.1	h6.sal.bam	other	3317126	3317126	0	+	1	2	112	104	1.0
CP008925.1	h6.sal.bam	other	3317127	3317127	0	+	1	0	113	107	1.0
CP008925.1	h6.sal.bam	other	3317128	3317128	0	+	2	0	112	109	2.0
CP008925.1	h6.sal.bam	other	3317129	3317129	0	+	0	0	109	111	0.0
CP008925.1	h6.sal.bam	other	3317130	3317130	0	+	0	0	109	111	0.0
CP008925.1	h6.sal.bam	other	3317131	3317131	0	+	1	1	109	111	1.0
CP008925.1	h6.sal.bam	other	3317132	3317132	0	+	5	1	114	112	5.0
CP008925.1	h6.sal.bam	other	3317133	3317133	0	+	0	1	113	111	0.0
CP008925.1	h6.sal.bam	other	3317134	3317134	0	+	0	1	111	111	0.0
CP008925.1	h6.sal.bam	other	3317135	3317135	0	+	1	4	109	112	1.0
CP008925.1	h6.sal.bam	other	3317136	3317136	0	+	0	1	109	108	0.0
CP008925.1	h6.sal.bam	other	3317137	3317137	0	+	1	1	108	109	1.0
CP008925.1	h6.sal.bam	other	3317138	3317138	0	+	0	3	106	108	0.0
CP008925.1	h6.sal.bam	other	3317139	3317139	0	+	1	0	104	105	1.0
CP008925.1	h6.sal.bam	other	3317140	3317140	0	+	2	2	104	109	2.0
CP008925.1	h6.sal.bam	other	3317141	3317141	0	+	1	2	104	109	1.0
CP008925.1	h6.sal.bam	other	3317142	3317142	0	+	0	0	104	107	0.0
CP008925.1	h6.sal.bam	other	3317143	3317143	0	+	3	1	104	109	3.0
CP008925.1	h6.sal.bam	other	3317144	3317144	0	+	3	0	105	109	3.0
CP008925.1	h6.sal.bam	other	3317145	3317145	0	+	0	0	101	109	0.0
CP008925.1	h6.sal.bam	other	3317146	3317146	0	+	0	1	98	110	0.0
CP008925.1	h6.sal.bam	other	3317147	3317147	0	+	2	0	98	110	2.0
CP008925.1	h6.sal.bam	other	3317148	3317148	0	+	2	2	100	110	2.0
CP008925.1	h6.sal.bam	other	3317149	3317149	0	+	2	3	101	108	2.0
CP008925.1	h6.sal.bam	other	3317150	3317150	0	+	1	2	100	107	1.0
CP008925.1	h6.sal.bam	other	3317151	3317151	0	+	0	4	97	106	0.0
CP008925.1	h6.sal.bam	other	3317152	3317152	0	+	3	2	100	102	3.0
CP008925.1	h6.sal.bam	other	3317153	3317153	0	+	0	0	99	103	0.0
CP008925.1	h6.sal.bam	other	3317154	3317154	0	+	3	0	102	103	3.0
CP008925.1	h6.sal.bam	other	3317155	3317155	0	+	5	0	106	103	5.0
CP008925.1	h6.sal.bam	other	3317156	3317156	0	+	2	2	107	104	2.0
CP008925.1	h6.sal.bam	other	3317157	3317157	0	+	3	1	105	104	3.0
CP008925.1	h6.sal.bam	other	3317158	3317158	0	+	2	2	107	103	2.0
CP008925.1	h6.sal.bam	other	3317159	3317159	0	+	1	0	108	102	1.0
CP008925.1	h6.sal.bam	other	3317160	3317160	0	+	4	3	106	103	4.0
CP008925.1	h6.sal.bam	other	3317161	3317161	0	+	0	3	106	100	0.0
CP008925.1	h6.sal.bam	other	3317162	3317162	0	+	0	2	104	100	0.0
CP008925.1	h6.sal.bam	other	3317163	3317163	0	+	1	0	105	99	1.0
CP008925.1	h6.sal.bam	other	3317164	3317164	0	+	0	2	105	99	0.0
CP008925.1	h6.sal.bam	other	3317165	3317165	0	+	1	3	105	98	1.0
CP008925.1	h6.sal.bam	other	3317166	3317166	0	+	1	2	104	99	1.0
CP008925.1	h6.sal.bam	other	3317167	3317167	0	+	4	3	108	99	4.0
CP008925.1	h6.sal.bam	other	3317168	3317168	0	+	4	1	111	96	4.0
CP008925.1	h6.sal.bam	other	3317169	3317169	0	+	5	2	116	96	5.0
CP008925.1	h6.sal.bam	other	3317170	3317170	0	+	1	2	116	99	1.0
CP008925.1	h6.sal.bam	other	3317171	3317171	0	+	3	0	116	98	3.0
CP008925.1	h6.sal.bam	other	3317172	3317172	0	+	3	0	119	98	3.0
CP008925.1	h6.sal.bam	other	3317173	3317173	0	+	0	2	118	98	0.0
CP008925.1	h6.sal.bam	other	3317174	3317174	0	+	1	0	119	101	1.0
CP008925.1	h6.sal.bam	other	3317175	3317175	0	+	0	1	119	103	0.0
CP008925.1	h6.sal.bam	other	3317176	3317176	0	+	1	3	119	104	1.0
CP008925.1	h6.sal.bam	other	3317177	3317177	0	+	4	4	122	102	4.0
CP008925.1	h6.sal.bam	other	3317178	3317178	0	+	1	0	122	98	1.0
CP008925.1	h6.sal.bam	other	3317179	3317179	0	+	6	0	128	98	6.0
CP008925.1	h6.sal.bam	other	3317180	3317180	0	+	1	2	129	98	1.0
CP008925.1	h6.sal.bam	other	3317181	3317181	0	+	1	0	130	103	1.0
CP008925.1	h6.sal.bam	other	3317182	3317182	0	+	2	6	132	104	2.0
CP008925.1	h6.sal.bam	other	3317183	3317183	0	+	0	2	132	98	0.0
CP008925.1	h6.sal.bam	other	3317184	3317184	0	+	1	1	131	96	1.0
CP008925.1	h6.sal.bam	other	3317185	3317185	0	+	2	3	133	96	2.0
CP008925.1	h6.sal.bam	other	3317186	3317186	0	+	2	0	131	93	2.0
CP008925.1	h6.sal.bam	other	3317187	3317187	0	+	1	2	124	95	1.0
CP008925.1	h6.sal.bam	other	3317188	3317188	0	+	0	2	124	95	0.0
CP008925.1	h6.sal.bam	other	3317189	3317189	0	+	0	0	124	96	0.0
CP008925.1	h6.sal.bam	other	3317190	3317190	0	+	0	1	122	99	0.0
CP008925.1	h6.sal.bam	other	3317191	3317191	0	+	0	1	117	101	0.0
CP008925.1	h6.sal.bam	other	3317192	3317192	0	+	2	2	119	100	2.0
CP008925.1	h6.sal.bam	other	3317193	3317193	0	+	0	3	119	98	0.0
CP008925.1	h6.sal.bam	other	3317194	3317194	0	+	2	1	116	97	2.0
CP008925.1	h6.sal.bam	other	3317195	3317195	0	+	3	2	118	96	3.0
CP008925.1	h6.sal.bam	other	3317196	3317196	0	+	1	0	113	94	1.0
CP008925.1	h6.sal.bam	other	3317197	3317197	0	+	3	2	116	96	3.0
CP008925.1	h6.sal.bam	other	3317198	3317198	0	+	4	2	117	94	4.0
CP008925.1	h6.sal.bam	other	3317199	3317199	0	+	0	1	113	95	0.0
CP008925.1	h6.sal.bam	other	3317200	3317200	0	+	1	3	114	94	1.0
CP008925.1	h6.sal.bam	other	3317201	3317201	0	+	1	2	114	91	1.0
CP008925.1	h6.sal.bam	other	3317202	3317202	0	+	1	2	112	89	1.0
CP008925.1	h6.sal.bam	other	3317203	3317203	0	+	0	1	112	87	0.0
CP008925.1	h6.sal.bam	other	3317204	3317204	0	+	0	0	112	86	0.0
CP008925.1	h6.sal.bam	other	3317205	3317205	0	+	0	2	112	87	0.0
CP008925.1	h6.sal.bam	other	3317206	3317206	0	+	2	0	113	88	2.0
CP008925.1	h6.sal.bam	other	3317207	3317207	0	+	5	1	113	88	5.0
CP008925.1	h6.sal.bam	other	3317208	3317208	0	+	0	2	113	87	0.0
CP008925.1	h6.sal.bam	other	3317209	3317209	0	+	4	0	117	88	4.0
CP008925.1	h6.sal.bam	other	3317210	3317210	0	+	1	0	117	88	1.0
CP008925.1	h6.sal.bam	other	3317211	3317211	0	+	0	2	117	88	0.0
CP008925.1	h6.sal.bam	other	3317212	3317212	0	+	1	0	117	88	1.0
CP008925.1	h6.sal.bam	other	3317213	3317213	0	+	3	4	120	88	3.0
CP008925.1	h6.sal.bam	other	3317214	3317214	0	+	1	0	118	86	1.0
CP008925.1	h6.sal.bam	other	3317215	3317215	0	+	5	2	123	86	5.0
CP008925.1	h6.sal.bam	other	3317216	3317216	0	+	4	0	126	86	4.0
CP008925.1	h6.sal.bam	other	3317217	3317217	0	+	0	2	126	88	0.0
CP008925.1	h6.sal.bam	other	3317218	3317218	0	+	1	1	124	88	1.0
CP008925.1	h6.sal.bam	other	3317219	3317219	0	+	0	1	121	87	0.0
CP008925.1	h6.sal.bam	other	3317220	3317220	0	+	4	0	125	88	4.0
CP008925.1	h6.sal.bam	other	3317221	3317221	0	+	1	1	126	91	1.0
CP008925.1	h6.sal.bam	other	3317222	3317222	0	+	2	0	124	91	2.0
CP008925.1	h6.sal.bam	other	3317223	3317223	0	+	2	1	124	91	2.0
CP008925.1	h6.sal.bam	other	3317224	3317224	0	+	1	1	125	90	1.0
CP008925.1	h6.sal.bam	other	3317225	3317225	0	+	0	1	124	90	0.0
CP008925.1	h6.sal.bam	other	3317226	3317226	0	+	1	0	125	90	1.0
CP008925.1	h6.sal.bam	other	3317227	3317227	0	+	2	3	124	90	2.0
CP008925.1	h6.sal.bam	other	3317228	3317228	0	+	4	0	128	92	4.0
CP008925.1	h6.sal.bam	other	3317229	3317229	0	+	0	1	113	97	0.0
CP008925.1	h6.sal.bam	other	3317230	3317230	0	+	3	1	116	98	3.0
CP008925.1	h6.sal.bam	other	3317231	3317231	0	+	1	2	117	99	1.0
CP008925.1	h6.sal.bam	other	3317232	3317232	0	+	0	0	117	97	0.0
CP008925.1	h6.sal.bam	other	3317233	3317233	0	+	1	0	118	101	1.0
CP008925.1	h6.sal.bam	other	3317234	3317234	0	+	1	1	114	106	1.0
CP008925.1	h6.sal.bam	other	3317235	3317235	0	+	1	0	115	107	1.0
CP008925.1	h6.sal.bam	GTTC	3317236	3317236	3317244	+	2	4	117	112	2.0
CP008925.1	h6.sal.bam	other	3317237	3317237	0	+	1	0	117	110	1.0
CP008925.1	h6.sal.bam	GTTC	3317238	3317238	3317244	+	3	0	120	111	3.0
CP008925.1	h6.sal.bam	other	3317239	3317239	0	+	0	1	119	113	0.0
CP008925.1	h6.sal.bam	other	3317240	3317240	0	+	0	5	119	116	0.0
CP008925.1	h6.sal.bam	other	3317241	3317241	0	+	2	2	120	114	2.0
CP008925.1	h6.sal.bam	other	3317242	3317242	0	+	4	1	119	113	4.0
CP008925.1	h6.sal.bam	other	3317243	3317243	0	+	3	3	117	112	3.0
CP008925.1	h6.sal.bam	other	3317244	3317244	0	+	0	1	113	111	0.0
CP008925.1	h6.sal.bam	other	3317245	3317245	0	+	2	1	114	110	2.0
CP008925.1	h6.sal.bam	other	3317246	3317246	0	+	1	0	112	110	1.0
CP008925.1	h6.sal.bam	other	3317247	3317247	0	+	1	0	110	113	1.0
CP008925.1	h6.sal.bam	other	3317248	3317248	0	+	2	5	112	116	2.0
CP008925.1	h6.sal.bam	other	3317249	3317249	0	+	7	2	118	111	7.0
CP008925.1	h6.sal.bam	other	3317250	3317250	0	+	1	2	119	109	1.0
CP008925.1	h6.sal.bam	other	3317251	3317251	0	+	1	1	117	109	1.0
CP008925.1	h6.sal.bam	other	3317252	3317252	0	+	3	0	117	109	3.0
CP008925.1	h6.sal.bam	GTTC	3317253	3317253	3317244	+	1	2	116	112	1.0
CP008925.1	h6.sal.bam	other	3317254	3317254	0	+	2	5	112	111	2.0
CP008925.1	h6.sal.bam	GTTC	3317255	3317255	3317244	+	7	0	119	106	7.0
CP008925.1	h6.sal.bam	other	3317256	3317256	0	+	1	1	120	107	1.0
CP008925.1	h6.sal.bam	other	3317257	3317257	0	+	3	0	119	106	3.0
CP008925.1	h6.sal.bam	other	3317258	3317258	0	+	2	1	121	106	2.0
CP008925.1	h6.sal.bam	other	3317259	3317259	0	+	4	0	123	105	4.0
CP008925.1	h6.sal.bam	other	3317260	3317260	0	+	2	0	125	106	2.0
CP008925.1	h6.sal.bam	other	3317261	3317261	0	+	5	2	129	109	5.0
CP008925.1	h6.sal.bam	other	3317262	3317262	0	+	0	2	128	107	0.0
CP008925.1	h6.sal.bam	other	3317263	3317263	0	+	1	3	129	106	0.6666666666666666
CP008925.1	h6.sal.bam	other	3317264	3317264	0	+	3	3	132	103	1.5
CP008925.1	h6.sal.bam	other	3317265	3317265	0	+	0	4	132	100	0.0
CP008925.1	h6.sal.bam	other	3317266	3317266	0	+	1	0	131	99	1.0
CP008925.1	h6.sal.bam	other	3317267	3317267	0	+	8	2	139	102	8.0
CP008925.1	h6.sal.bam	other	3317268	3317268	0	+	3	0	142	101	3.0
CP008925.1	h6.sal.bam	other	3317269	3317269	0	+	1	1	141	102	0.6666666666666666
CP008925.1	h6.sal.bam	other	3317270	3317270	0	+	1	0	140	101	1.0
CP008925.1	h6.sal.bam	other	3317271	3317271	0	+	2	1	140	101	1.3333333333333333
CP008925.1	h6.sal.bam	other	3317272	3317272	0	+	4	0	138	101	2.6666666666666665
CP008925.1	h6.sal.bam	GAAC	3317273	3317273	3317281	+	4	3	142	103	4.0
CP008925.1	h6.sal.bam	other	3317274	3317274	0	+	7	0	149	101	7.0
CP008925.1	h6.sal.bam	GAAC	3317275	3317275	3317281	+	3	0	151	104	3.0
CP008925.1	h6.sal.bam	other	3317276	3317276	0	+	0	0	149	106	0.0
CP008925.1	h6.sal.bam	other	3317277	3317277	0	+	4	1	153	107	2.6666666666666665
CP008925.1	h6.sal.bam	other	3317278	3317278	0	+	0	0	153	107	0.0
CP008925.1	h6.sal.bam	other	3317279	3317279	0	+	5	1	157	110	3.3333333333333335
CP008925.1	h6.sal.bam	other	3317280	3317280	0	+	1	2	158	109	0.6666666666666666
CP008925.1	h6.sal.bam	other	3317281	3317281	0	+	1	0	157	110	0.5
CP008925.1	h6.sal.bam	other	3317282	3317282	0	+	0	3	153	110	0.0
CP008925.1	h6.sal.bam	other	3317283	3317283	0	+	1	0	150	107	0.5
CP008925.1	h6.sal.bam	other	3317284	3317284	0	+	3	0	153	107	1.5
CP008925.1	h6.sal.bam	other	3317285	3317285	0	+	2	0	154	107	1.0
CP008925.1	h6.sal.bam	other	3317286	3317286	0	+	4	2	157	113	2.0
CP008925.1	h6.sal.bam	other	3317287	3317287	0	+	0	0	156	111	0.0
CP008925.1	h6.sal.bam	other	3317288	3317288	0	+	2	2	155	114	1.0
CP008925.1	h6.sal.bam	other	3317289	3317289	0	+	0	0	153	112	0.0
CP008925.1	h6.sal.bam	GAAC	3317290	3317290	3317281	+	2	2	150	112	1.0
CP008925.1	h6.sal.bam	other	3317291	3317291	0	+	0	2	147	119	0.0
CP008925.1	h6.sal.bam	GAAC	3317292	3317292	3317281	+	0	2	145	119	0.0
CP008925.1	h6.sal.bam	other	3317293	3317293	0	+	1	1	146	117	0.5
CP008925.1	h6.sal.bam	other	3317294	3317294	0	+	2	0	147	117	1.0
CP008925.1	h6.sal.bam	other	3317295	3317295	0	+	2	3	146	121	1.0
CP008925.1	h6.sal.bam	other	3317296	3317296	0	+	2	1	143	119	1.0
CP008925.1	h6.sal.bam	other	3317297	3317297	0	+	0	0	143	123	0.0
CP008925.1	h6.sal.bam	other	3317298	3317298	0	+	0	0	143	123	0.0
CP008925.1	h6.sal.bam	other	3317299	3317299	0	+	2	1	144	123	1.0
CP008925.1	h6.sal.bam	other	3317300	3317300	0	+	0	1	144	123	0.0
CP008925.1	h6.sal.bam	other	3317301	3317301	0	+	3	0	146	126	1.5
CP008925.1	h6.sal.bam	other	3317302	3317302	0	+	0	5	144	126	0.0
CP008925.1	h6.sal.bam	other	3317303	3317303	0	+	1	5	141	124	0.5
CP008925.1	h6.sal.bam	other	3317304	3317304	0	+	3	2	144	123	1.5
CP008925.1	h6.sal.bam	other	3317305	3317305	0	+	0	2	142	121	0.0
CP008925.1	h6.sal.bam	other	3317306	3317306	0	+	1	4	140	121	0.5
CP008925.1	h6.sal.bam	other	3317307	3317307	0	+	0	3	140	128	0.0
CP008925.1	h6.sal.bam	other	3317308	3317308	0	+	4	2	144	126	2.0
CP008925.1	h6.sal.bam	other	3317309	3317309	0	+	1	3	144	127	0.5
CP008925.1	h6.sal.bam	other	3317310	3317310	0	+	6	4	149	125	3.0
CP008925.1	h6.sal.bam	other	3317311	3317311	0	+	2	2	149	121	1.0
CP008925.1	h6.sal.bam	other	3317312	3317312	0	+	2	1	150	121	1.0
CP008925.1	h6.sal.bam	other	3317313	3317313	0	+	6	5	153	123	3.0
CP008925.1	h6.sal.bam	other	3317314	3317314	0	+	2	2	155	118	1.0
CP008925.1	h6.sal.bam	other	3317315	3317315	0	+	0	3	153	116	0.0
CP008925.1	h6.sal.bam	other	3317316	3317316	0	+	1	2	154	114	0.5
CP008925.1	h6.sal.bam	other	3317317	3317317	0	+	0	0	151	113	0.0
CP008925.1	h6.sal.bam	other	3317318	3317318	0	+	1	0	149	117	0.5
CP008925.1	h6.sal.bam	other	3317319	3317319	0	+	3	1	150	120	1.5
CP008925.1	h6.sal.bam	other	3317320	3317320	0	+	0	1	150	120	0.0
CP008925.1	h6.sal.bam	other	3317321	3317321	0	+	4	2	153	119	2.0
CP008925.1	h6.sal.bam	other	3317322	3317322	0	+	2	3	155	117	1.0
CP008925.1	h6.sal.bam	other	3317323	3317323	0	+	0	0	153	116	0.0
CP008925.1	h6.sal.bam	other	3317324	3317324	0	+	0	0	146	120	0.0
CP008925.1	h6.sal.bam	other	3317325	3317325	0	+	0	2	145	125	0.0
CP008925.1	h6.sal.bam	other	3317326	3317326	0	+	3	2	144	123	1.5
CP008925.1	h6.sal.bam	other	3317327	3317327	0	+	3	3	147	121	1.5
CP008925.1	h6.sal.bam	other	3317328	3317328	0	+	0	1	146	120	0.0
CP008925.1	h6.sal.bam	other	3317329	3317329	0	+	3	1	147	122	1.5
CP008925.1	h6.sal.bam	other	3317330	3317330	0	+	3	0	143	121	1.5
CP008925.1	h6.sal.bam	other	3317331	3317331	0	+	4	0	146	121	2.0
CP008925.1	h6.sal.bam	other	3317332	3317332	0	+	5	0	146	121	2.5
CP008925.1	h6.sal.bam	other	3317333	3317333	0	+	5	1	151	124	2.5
CP008925.1	h6.sal.bam	other	3317334	3317334	0	+	4	1	151	123	2.0
CP008925.1	h6.sal.bam	other	3317335	3317335	0	+	2	2	151	123	1.0
CP008925.1	h6.sal.bam	other	3317336	3317336	0	+	5	1	151	122	2.5
CP008925.1	h6.sal.bam	other	3317337	3317337	0	+	5	0	156	123	2.5
CP008925.1	h6.sal.bam	other	3317338	3317338	0	+	1	1	156	125	0.5
CP008925.1	h6.sal.bam	other	3317339	3317339	0	+	2	2	155	125	1.0
CP008925.1	h6.sal.bam	other	3317340	3317340	0	+	7	1	161	126	3.5
CP008925.1	h6.sal.bam	other	3317341	3317341	0	+	3	3	164	125	1.5
CP008925.1	h6.sal.bam	other	3317342	3317342	0	+	6	1	159	126	3.0
CP008925.1	h6.sal.bam	other	3317343	3317343	0	+	2	2	161	126	1.0
CP008925.1	h6.sal.bam	other	3317344	3317344	0	+	2	0	161	125	1.0
CP008925.1	h6.sal.bam	other	3317345	3317345	0	+	0	1	160	128	0.0
CP008925.1	h6.sal.bam	other	3317346	3317346	0	+	2	1	155	127	1.0
CP008925.1	h6.sal.bam	other	3317347	3317347	0	+	1	2	156	126	0.5
CP008925.1	h6.sal.bam	other	3317348	3317348	0	+	2	1	155	126	1.0
CP008925.1	h6.sal.bam	other	3317349	3317349	0	+	1	3	147	125	0.5
CP008925.1	h6.sal.bam	other	3317350	3317350	0	+	2	2	149	125	1.0
CP008925.1	h6.sal.bam	other	3317351	3317351	0	+	2	1	142	124	1.0
CP008925.1	h6.sal.bam	other	3317352	3317352	0	+	1	1	143	123	0.5
CP008925.1	h6.sal.bam	other	3317353	3317353	0	+	1	0	144	124	0.5
CP008925.1	h6.sal.bam	other	3317354	3317354	0	+	3	2	146	124	1.5
CP008925.1	h6.sal.bam	other	3317355	3317355	0	+	1	1	146	125	0.5
CP008925.1	h6.sal.bam	other	3317356	3317356	0	+	2	0	148	126	1.0
CP008925.1	h6.sal.bam	other	3317357	3317357	0	+	2	0	150	126	1.0
CP008925.1	h6.sal.bam	other	3317358	3317358	0	+	1	1	149	129	0.5
CP008925.1	h6.sal.bam	other	3317359	3317359	0	+	0	2	146	129	0.0
CP008925.1	h6.sal.bam	other	3317360	3317360	0	+	3	3	146	127	1.5
CP008925.1	h6.sal.bam	other	3317361	3317361	0	+	4	0	148	124	2.0
CP008925.1	h6.sal.bam	other	3317362	3317362	0	+	1	3	149	129	0.5
CP008925.1	h6.sal.bam	other	3317363	3317363	0	+	4	2	151	129	2.0
CP008925.1	h6.sal.bam	other	3317364	3317364	0	+	2	7	153	127	1.0
CP008925.1	h6.sal.bam	other	3317365	3317365	0	+	4	0	155	123	2.0
CP008925.1	h6.sal.bam	other	3317366	3317366	0	+	6	2	161	123	3.0
CP008925.1	h6.sal.bam	other	3317367	3317367	0	+	1	1	162	121	0.5
CP008925.1	h6.sal.bam	other	3317368	3317368	0	+	1	2	161	126	0.5
CP008925.1	h6.sal.bam	other	3317369	3317369	0	+	0	2	159	130	0.0
CP008925.1	h6.sal.bam	other	3317370	3317370	0	+	2	1	160	128	1.0
CP008925.1	h6.sal.bam	other	3317371	3317371	0	+	2	5	160	132	1.0
CP008925.1	h6.sal.bam	other	3317372	3317372	0	+	3	1	163	127	1.5
CP008925.1	h6.sal.bam	other	3317373	3317373	0	+	3	0	166	128	1.5
CP008925.1	h6.sal.bam	other	3317374	3317374	0	+	4	0	168	128	2.0
CP008925.1	h6.sal.bam	other	3317375	3317375	0	+	4	4	172	128	2.0
CP008925.1	h6.sal.bam	other	3317376	3317376	0	+	1	3	170	124	0.5
CP008925.1	h6.sal.bam	other	3317377	3317377	0	+	3	2	173	122	1.5
CP008925.1	h6.sal.bam	other	3317378	3317378	0	+	0	2	172	120	0.0
CP008925.1	h6.sal.bam	other	3317379	3317379	0	+	1	1	170	118	0.5
CP008925.1	h6.sal.bam	other	3317380	3317380	0	+	4	1	172	118	2.0
CP008925.1	h6.sal.bam	other	3317381	3317381	0	+	2	11	174	119	1.0
CP008925.1	h6.sal.bam	other	3317382	3317382	0	+	1	1	175	109	0.5
CP008925.1	h6.sal.bam	other	3317383	3317383	0	+	5	3	176	108	2.5
CP008925.1	h6.sal.bam	other	3317384	3317384	0	+	0	2	175	105	0.0
CP008925.1	h6.sal.bam	other	3317385	3317385	0	+	2	1	171	103	1.0
CP008925.1	h6.sal.bam	other	3317386	3317386	0	+	1	0	170	104	0.5
CP008925.1	h6.sal.bam	other	3317387	3317387	0	+	1	3	169	104	0.5
CP008925.1	h6.sal.bam	other	3317388	3317388	0	+	1	0	164	103	0.5
CP008925.1	h6.sal.bam	other	3317389	3317389	0	+	0	0	162	103	0.0
CP008925.1	h6.sal.bam	other	3317390	3317390	0	+	1	1	162	104	1.0
CP008925.1	h6.sal.bam	other	3317391	3317391	0	+	4	1	166	103	4.0
CP008925.1	h6.sal.bam	other	3317392	3317392	0	+	2	5	168	102	2.0
CP008925.1	h6.sal.bam	other	3317393	3317393	0	+	0	2	167	99	0.0
CP008925.1	h6.sal.bam	other	3317394	3317394	0	+	1	1	165	97	1.0
CP008925.1	h6.sal.bam	other	3317395	3317395	0	+	4	0	169	98	4.0
CP008925.1	h6.sal.bam	other	3317396	3317396	0	+	3	2	169	101	3.0
CP008925.1	h6.sal.bam	other	3317397	3317397	0	+	0	5	167	105	0.0
CP008925.1	h6.sal.bam	other	3317398	3317398	0	+	2	0	169	100	2.0
CP008925.1	h6.sal.bam	other	3317399	3317399	0	+	5	5	174	101	5.0
CP008925.1	h6.sal.bam	other	3317400	3317400	0	+	4	1	178	99	4.0
CP008925.1	h6.sal.bam	other	3317401	3317401	0	+	4	0	178	98	4.0
CP008925.1	h6.sal.bam	other	3317402	3317402	0	+	2	1	175	99	2.0
CP008925.1	h6.sal.bam	other	3317403	3317403	0	+	0	3	175	99	0.0
CP008925.1	h6.sal.bam	other	3317404	3317404	0	+	1	0	169	97	1.0
CP008925.1	h6.sal.bam	other	3317405	3317405	0	+	4	0	173	97	4.0
CP008925.1	h6.sal.bam	other	3317406	3317406	0	+	1	0	166	97	1.0
CP008925.1	h6.sal.bam	other	3317407	3317407	0	+	0	2	166	100	0.0
CP008925.1	h6.sal.bam	other	3317408	3317408	0	+	0	0	162	98	0.0
CP008925.1	h6.sal.bam	other	3317409	3317409	0	+	2	1	152	101	2.0
CP008925.1	h6.sal.bam	other	3317410	3317410	0	+	1	1	153	104	1.0
CP008925.1	h6.sal.bam	other	3317411	3317411	0	+	1	3	154	104	1.0
CP008925.1	h6.sal.bam	other	3317412	3317412	0	+	1	1	151	101	1.0
CP008925.1	h6.sal.bam	other	3317413	3317413	0	+	2	1	152	102	2.0
CP008925.1	h6.sal.bam	other	3317414	3317414	0	+	2	2	152	104	2.0
CP008925.1	h6.sal.bam	other	3317415	3317415	0	+	4	0	147	104	4.0
CP008925.1	h6.sal.bam	other	3317416	3317416	0	+	0	6	145	104	0.0
CP008925.1	h6.sal.bam	other	3317417	3317417	0	+	0	0	140	100	0.0
CP008925.1	h6.sal.bam	other	3317418	3317418	0	+	1	0	138	102	1.0
CP008925.1	h6.sal.bam	other	3317419	3317419	0	+	7	3	144	102	7.0
CP008925.1	h6.sal.bam	other	3317420	3317420	0	+	1	0	143	101	1.0
CP008925.1	h6.sal.bam	other	3317421	3317421	0	+	0	1	143	103	0.0
CP008925.1	h6.sal.bam	other	3317422	3317422	0	+	2	1	143	103	2.0
CP008925.1	h6.sal.bam	other	3317423	3317423	0	+	0	0	142	102	0.0
CP008925.1	h6.sal.bam	other	3317424	3317424	0	+	1	3	142	103	1.0
CP008925.1	h6.sal.bam	other	3317425	3317425	0	+	1	1	141	102	1.0
CP008925.1	h6.sal.bam	other	3317426	3317426	0	+	0	1	139	104	0.0
CP008925.1	h6.sal.bam	other	3317427	3317427	0	+	1	1	139	103	1.0
CP008925.1	h6.sal.bam	other	3317428	3317428	0	+	0	0	139	103	0.0
CP008925.1	h6.sal.bam	other	3317429	3317429	0	+	2	4	138	104	2.0
CP008925.1	h6.sal.bam	other	3317430	3317430	0	+	1	1	135	100	1.0
CP008925.1	h6.sal.bam	other	3317431	3317431	0	+	3	3	136	102	3.0
CP008925.1	h6.sal.bam	other	3317432	3317432	0	+	1	1	136	100	1.0
CP008925.1	h6.sal.bam	other	3317433	3317433	0	+	2	2	138	102	2.0
CP008925.1	h6.sal.bam	other	3317434	3317434	0	+	1	2	139	218	1.0
CP008925.1	h6.sal.bam	other	3317435	3317435	0	+	1	1	130	217	1.0
CP008925.1	h6.sal.bam	other	3317436	3317436	0	+	2	2	132	218	2.0
CP008925.1	h6.sal.bam	other	3317437	3317437	0	+	2	1	134	216	2.0
CP008925.1	h6.sal.bam	other	3317438	3317438	0	+	0	0	130	215	0.0
CP008925.1	h6.sal.bam	other	3317439	3317439	0	+	1	3	130	216	1.0
CP008925.1	h6.sal.bam	other	3317440	3317440	0	+	0	0	121	214	0.0
CP008925.1	h6.sal.bam	other	3317441	3317441	0	+	0	6	121	214	0.0
CP008925.1	h6.sal.bam	other	3317442	3317442	0	+	0	6	120	210	0.0
CP008925.1	h6.sal.bam	other	3317443	3317443	0	+	1	0	120	204	1.0
CP008925.1	h6.sal.bam	other	3317444	3317444	0	+	0	2	116	204	0.0
CP008925.1	h6.sal.bam	other	3317445	3317445	0	+	0	3	116	202	0.0
CP008925.1	h6.sal.bam	other	3317446	3317446	0	+	0	0	112	210	0.0
CP008925.1	h6.sal.bam	other	3317447	3317447	0	+	0	2	110	210	0.0
CP008925.1	h6.sal.bam	other	3317448	3317448	0	+	2	0	111	210	2.0
CP008925.1	h6.sal.bam	other	3317449	3317449	0	+	3	0	109	210	3.0
CP008925.1	h6.sal.bam	other	3317450	3317450	0	+	0	1	108	212	0.0
CP008925.1	h6.sal.bam	other	3317451	3317451	0	+	0	0	103	274	0.0
CP008925.1	h6.sal.bam	other	3317452	3317452	0	+	4	0	107	278	4.0
CP008925.1	h6.sal.bam	other	3317453	3317453	0	+	1	0	108	278	1.0
CP008925.1	h6.sal.bam	other	3317454	3317454	0	+	0	1	104	281	0.0
CP008925.1	h6.sal.bam	other	3317455	3317455	0	+	0	2	101	280	0.0
CP008925.1	h6.sal.bam	other	3317456	3317456	0	+	0	1	100	279	0.0
CP008925.1	h6.sal.bam	other	3317457	3317457	0	+	0	0	100	278	0.0
CP008925.1	h6.sal.bam	other	3317458	3317458	0	+	2	0	98	279	2.0
CP008925.1	h6.sal.bam	other	3317459	3317459	0	+	0	0	95	280	0.0
CP008925.1	h6.sal.bam	other	3317460	3317460	0	+	1	2	95	280	1.0
CP008925.1	h6.sal.bam	other	3317461	3317461	0	+	1	0	93	283	1.0
CP008925.1	h6.sal.bam	other	3317462	3317462	0	+	1	2	94	284	1.0
CP008925.1	h6.sal.bam	other	3317463	3317463	0	+	0	1	94	282	0.0
CP008925.1	h6.sal.bam	other	3317464	3317464	0	+	1	1	95	283	1.0
CP008925.1	h6.sal.bam	other	3317465	3317465	0	+	4	1	97	284	4.0
CP008925.1	h6.sal.bam	other	3317466	3317466	0	+	1	0	97	284	1.0
CP008925.1	h6.sal.bam	other	3317467	3317467	0	+	0	0	95	284	0.0
CP008925.1	h6.sal.bam	other	3317468	3317468	0	+	1	2	96	284	1.0
CP008925.1	h6.sal.bam	other	3317469	3317469	0	+	2	0	93	282	2.0
CP008925.1	h6.sal.bam	other	3317470	3317470	0	+	0	3	93	282	0.0
CP008925.1	h6.sal.bam	GTTC	3317471	3317471	3317479	+	1	6	91	283	1.0
CP008925.1	h6.sal.bam	other	3317472	3317472	0	+	0	0	90	283	0.0
CP008925.1	h6.sal.bam	GTTC	3317473	3317473	3317479	+	4	1	86	284	4.0
CP008925.1	h6.sal.bam	other	3317474	3317474	0	+	0	3	86	283	0.0
CP008925.1	h6.sal.bam	other	3317475	3317475	0	+	0	1	82	282	0.0
CP008925.1	h6.sal.bam	other	3317476	3317476	0	+	0	0	77	281	0.0
CP008925.1	h6.sal.bam	other	3317477	3317477	0	+	0	1	77	283	0.0
CP008925.1	h6.sal.bam	other	3317478	3317478	0	+	1	1	78	283	1.0
CP008925.1	h6.sal.bam	other	3317479	3317479	0	+	1	1	78	282	1.0
CP008925.1	h6.sal.bam	other	3317480	3317480	0	+	2	2	77	281	2.0
CP008925.1	h6.sal.bam	other	3317481	3317481	0	+	2	0	78	279	2.0
CP008925.1	h6.sal.bam	other	3317482	3317482	0	+	1	2	79	279	1.0
CP008925.1	h6.sal.bam	other	3317483	3317483	0	+	2	2	81	279	2.0
CP008925.1	h6.sal.bam	other	3317484	3317484	0	+	1	4	80	277	1.0
CP008925.1	h6.sal.bam	other	3317485	3317485	0	+	0	0	78	273	0.0
CP008925.1	h6.sal.bam	other	3317486	3317486	0	+	4	2	82	277	4.0
CP008925.1	h6.sal.bam	other	3317487	3317487	0	+	2	3	83	275	2.0
CP008925.1	h6.sal.bam	GTTC	3317488	3317488	3317479	+	1	2	82	272	1.0
CP008925.1	h6.sal.bam	other	3317489	3317489	0	+	1	0	79	270	1.0
CP008925.1	h6.sal.bam	GTTC	3317490	3317490	3317479	+	0	0	75	270	0.0
CP008925.1	h6.sal.bam	other	3317491	3317491	0	+	0	2	75	272	0.0
CP008925.1	h6.sal.bam	other	3317492	3317492	0	+	0	2	74	270	0.0
CP008925.1	h6.sal.bam	other	3317493	3317493	0	+	0	0	74	268	0.0
CP008925.1	h6.sal.bam	other	3317494	3317494	0	+	3	2	71	269	3.0
CP008925.1	h6.sal.bam	other	3317495	3317495	0	+	2	2	72	270	2.0
CP008925.1	h6.sal.bam	other	3317496	3317496	0	+	0	1	72	268	0.0
CP008925.1	h6.sal.bam	other	3317497	3317497	0	+	1	0	71	271	1.0
CP008925.1	h6.sal.bam	other	3317498	3317498	0	+	1	1	72	271	1.0
CP008925.1	h6.sal.bam	other	3317499	3317499	0	+	1	2	72	272	1.0
CP008925.1	h6.sal.bam	other	3317500	3317500	0	+	0	3	71	273	0.0
CP008925.1	h6.sal.bam	other	3317501	3317501	0	+	0	0	71	271	0.0
CP008925.1	h6.sal.bam	other	3317502	3317502	0	+	0	1	70	271	0.0
CP008925.1	h6.sal.bam	other	3317503	3317503	0	+	3	1	73	270	3.0
CP008925.1	h6.sal.bam	other	3317504	3317504	0	+	2	0	73	269	2.0
CP008925.1	h6.sal.bam	other	3317505	3317505	0	+	1	3	73	270	1.0
CP008925.1	h6.sal.bam	other	3317506	3317506	0	+	1	1	71	268	1.0
CP008925.1	h6.sal.bam	other	3317507	3317507	0	+	1	3	71	270	1.0
CP008925.1	h6.sal.bam	GTTC	3317508	3317508	3317516	+	1	121	72	267	1.0
CP008925.1	h6.sal.bam	other	3317509	3317509	0	+	2	0	71	146	2.0
CP008925.1	h6.sal.bam	GTTC	3317510	3317510	3317516	+	106	0	176	150	106.0
CP008925.1	h6.sal.bam	other	3317511	3317511	0	+	0	0	175	150	0.0
CP008925.1	h6.sal.bam	other	3317512	3317512	0	+	2	0	175	154	2.0
CP008925.1	h6.sal.bam	other	3317513	3317513	0	+	0	1	175	154	0.0
CP008925.1	h6.sal.bam	other	3317514	3317514	0	+	1	1	176	153	1.0
CP008925.1	h6.sal.bam	other	3317515	3317515	0	+	2	2	178	152	2.0
CP008925.1	h6.sal.bam	other	3317516	3317516	0	+	3	1	181	154	3.0
CP008925.1	h6.sal.bam	other	3317517	3317517	0	+	4	0	185	153	4.0
CP008925.1	h6.sal.bam	other	3317518	3317518	0	+	1	7	185	156	1.0
CP008925.1	h6.sal.bam	other	3317519	3317519	0	+	2	4	187	151	2.0
CP008925.1	h6.sal.bam	other	3317520	3317520	0	+	1	0	188	147	1.0
CP008925.1	h6.sal.bam	other	3317521	3317521	0	+	0	0	188	147	0.0
CP008925.1	h6.sal.bam	other	3317522	3317522	0	+	2	1	190	147	2.0
CP008925.1	h6.sal.bam	other	3317523	3317523	0	+	0	0	187	146	0.0
CP008925.1	h6.sal.bam	other	3317524	3317524	0	+	0	3	185	146	0.0
CP008925.1	h6.sal.bam	GTTC	3317525	3317525	3317516	+	1	65	186	146	1.0
CP008925.1	h6.sal.bam	other	3317526	3317526	0	+	0	2	182	83	0.0
CP008925.1	h6.sal.bam	GTTC	3317527	3317527	3317516	+	105	2	286	82	105.0
CP008925.1	h6.sal.bam	other	3317528	3317528	0	+	7	1	293	81	7.0
CP008925.1	h6.sal.bam	other	3317529	3317529	0	+	0	0	293	80	0.0
CP008925.1	h6.sal.bam	other	3317530	3317530	0	+	2	1	295	80	2.0
CP008925.1	h6.sal.bam	other	3317531	3317531	0	+	1	0	296	81	1.0
CP008925.1	h6.sal.bam	other	3317532	3317532	0	+	3	1	299	81	3.0
CP008925.1	h6.sal.bam	other	3317533	3317533	0	+	2	1	299	81	2.0
CP008925.1	h6.sal.bam	other	3317534	3317534	0	+	2	0	300	82	2.0
CP008925.1	h6.sal.bam	other	3317535	3317535	0	+	1	5	301	89	1.0
CP008925.1	h6.sal.bam	other	3317536	3317536	0	+	0	1	300	84	0.0
CP008925.1	h6.sal.bam	other	3317537	3317537	0	+	0	0	299	84	0.0
CP008925.1	h6.sal.bam	other	3317538	3317538	0	+	1	3	300	85	1.0
CP008925.1	h6.sal.bam	other	3317539	3317539	0	+	2	1	297	84	2.0
CP008925.1	h6.sal.bam	other	3317540	3317540	0	+	0	1	297	83	0.0
CP008925.1	h6.sal.bam	other	3317541	3317541	0	+	2	0	298	82	2.0
CP008925.1	h6.sal.bam	other	3317542	3317542	0	+	0	0	297	83	0.0
CP008925.1	h6.sal.bam	other	3317543	3317543	0	+	5	0	302	84	5.0
CP008925.1	h6.sal.bam	other	3317544	3317544	0	+	1	4	301	84	1.0
CP008925.1	h6.sal.bam	other	3317545	3317545	0	+	1	5	302	80	1.0
CP008925.1	h6.sal.bam	other	3317546	3317546	0	+	0	1	301	84	0.0
CP008925.1	h6.sal.bam	other	3317547	3317547	0	+	1	1	302	86	1.0
CP008925.1	h6.sal.bam	GTTC	3317548	3317548	3317556	+	3	1	301	85	3.0
CP008925.1	h6.sal.bam	other	3317549	3317549	0	+	0	1	301	84	0.0
CP008925.1	h6.sal.bam	GTTC	3317550	3317550	3317556	+	0	0	301	83	0.0
CP008925.1	h6.sal.bam	other	3317551	3317551	0	+	0	1	301	85	0.0
CP008925.1	h6.sal.bam	other	3317552	3317552	0	+	0	1	301	84	0.0
CP008925.1	h6.sal.bam	other	3317553	3317553	0	+	0	0	300	87	0.0
CP008925.1	h6.sal.bam	other	3317554	3317554	0	+	0	0	299	89	0.0
CP008925.1	h6.sal.bam	other	3317555	3317555	0	+	0	0	297	89	0.0
CP008925.1	h6.sal.bam	other	3317556	3317556	0	+	6	0	301	92	6.0
CP008925.1	h6.sal.bam	other	3317557	3317557	0	+	1	3	301	92	1.0
CP008925.1	h6.sal.bam	other	3317558	3317558	0	+	0	1	299	91	0.0
CP008925.1	h6.sal.bam	other	3317559	3317559	0	+	1	2	299	102	1.0
CP008925.1	h6.sal.bam	other	3317560	3317560	0	+	1	0	293	104	1.0
CP008925.1	h6.sal.bam	other	3317561	3317561	0	+	1	2	294	105	1.0
CP008925.1	h6.sal.bam	other	3317562	3317562	0	+	0	0	293	107	0.0
CP008925.1	h6.sal.bam	other	3317563	3317563	0	+	2	0	294	107	2.0
CP008925.1	h6.sal.bam	other	3317564	3317564	0	+	1	0	294	107	1.0
CP008925.1	h6.sal.bam	GTTC	3317565	3317565	3317556	+	0	2	294	115	0.0
CP008925.1	h6.sal.bam	other	3317566	3317566	0	+	0	0	294	113	0.0
CP008925.1	h6.sal.bam	GTTC	3317567	3317567	3317556	+	2	2	296	115	2.0
CP008925.1	h6.sal.bam	other	3317568	3317568	0	+	1	2	297	114	1.0
CP008925.1	h6.sal.bam	other	3317569	3317569	0	+	0	2	292	112	0.0
CP008925.1	h6.sal.bam	other	3317570	3317570	0	+	3	1	294	113	3.0
CP008925.1	h6.sal.bam	other	3317571	3317571	0	+	0	2	294	112	0.0
CP008925.1	h6.sal.bam	other	3317572	3317572	0	+	2	0	295	113	2.0
CP008925.1	h6.sal.bam	other	3317573	3317573	0	+	0	2	294	119	0.0
CP008925.1	h6.sal.bam	other	3317574	3317574	0	+	4	3	297	119	4.0
CP008925.1	h6.sal.bam	other	3317575	3317575	0	+	2	1	299	116	2.0
CP008925.1	h6.sal.bam	other	3317576	3317576	0	+	2	1	301	118	2.0
CP008925.1	h6.sal.bam	other	3317577	3317577	0	+	1	2	301	117	1.0
CP008925.1	h6.sal.bam	other	3317578	3317578	0	+	0	0	299	115	0.0
CP008925.1	h6.sal.bam	other	3317579	3317579	0	+	4	1	301	124	4.0
CP008925.1	h6.sal.bam	other	3317580	3317580	0	+	1	0	300	123	1.0
CP008925.1	h6.sal.bam	other	3317581	3317581	0	+	6	3	304	125	6.0
CP008925.1	h6.sal.bam	other	3317582	3317582	0	+	0	1	303	122	0.0
CP008925.1	h6.sal.bam	other	3317583	3317583	0	+	1	0	303	131	1.0
CP008925.1	h6.sal.bam	other	3317584	3317584	0	+	0	0	199	131	0.0
CP008925.1	h6.sal.bam	other	3317585	3317585	0	+	1	2	200	132	1.0
CP008925.1	h6.sal.bam	other	3317586	3317586	0	+	0	2	200	132	0.0
CP008925.1	h6.sal.bam	other	3317587	3317587	0	+	2	0	200	131	2.0
CP008925.1	h6.sal.bam	other	3317588	3317588	0	+	0	1	200	131	0.0
CP008925.1	h6.sal.bam	other	3317589	3317589	0	+	0	0	199	132	0.0
CP008925.1	h6.sal.bam	other	3317590	3317590	0	+	2	1	192	133	2.0
CP008925.1	h6.sal.bam	other	3317591	3317591	0	+	0	3	192	136	0.0
CP008925.1	h6.sal.bam	other	3317592	3317592	0	+	1	0	193	137	1.0
CP008925.1	h6.sal.bam	other	3317593	3317593	0	+	1	2	193	138	1.0
CP008925.1	h6.sal.bam	other	3317594	3317594	0	+	3	0	194	138	3.0
CP008925.1	h6.sal.bam	other	3317595	3317595	0	+	1	0	194	138	1.0
CP008925.1	h6.sal.bam	other	3317596	3317596	0	+	3	0	196	138	3.0
CP008925.1	h6.sal.bam	other	3317597	3317597	0	+	0	0	194	144	0.0
CP008925.1	h6.sal.bam	other	3317598	3317598	0	+	1	0	195	146	1.0
CP008925.1	h6.sal.bam	other	3317599	3317599	0	+	0	3	195	149	0.0
CP008925.1	h6.sal.bam	other	3317600	3317600	0	+	5	3	198	146	5.0
CP008925.1	h6.sal.bam	other	3317601	3317601	0	+	0	1	154	143	0.0
CP008925.1	h6.sal.bam	other	3317602	3317602	0	+	0	0	96	154	0.0
CP008925.1	h6.sal.bam	other	3317603	3317603	0	+	1	0	90	155	1.0
CP008925.1	h6.sal.bam	other	3317604	3317604	0	+	0	1	90	158	0.0
CP008925.1	h6.sal.bam	other	3317605	3317605	0	+	1	1	89	159	1.0
CP008925.1	h6.sal.bam	other	3317606	3317606	0	+	1	0	86	160	1.0
CP008925.1	h6.sal.bam	other	3317607	3317607	0	+	0	1	86	161	0.0
CP008925.1	h6.sal.bam	other	3317608	3317608	0	+	0	2	81	162	0.0
CP008925.1	h6.sal.bam	other	3317609	3317609	0	+	2	7	83	160	2.0
CP008925.1	h6.sal.bam	other	3317610	3317610	0	+	0	0	83	153	0.0
CP008925.1	h6.sal.bam	other	3317611	3317611	0	+	1	1	84	153	1.0
CP008925.1	h6.sal.bam	other	3317612	3317612	0	+	0	1	84	152	0.0
CP008925.1	h6.sal.bam	other	3317613	3317613	0	+	1	2	84	161	1.0
CP008925.1	h6.sal.bam	other	3317614	3317614	0	+	2	0	84	161	2.0
CP008925.1	h6.sal.bam	other	3317615	3317615	0	+	1	0	85	161	1.0
CP008925.1	h6.sal.bam	other	3317616	3317616	0	+	1	1	84	162	1.0
CP008925.1	h6.sal.bam	other	3317617	3317617	0	+	1	2	85	161	1.0
CP008925.1	h6.sal.bam	other	3317618	3317618	0	+	0	2	78	161	0.0
CP008925.1	h6.sal.bam	other	3317619	3317619	0	+	3	6	81	161	3.0
CP008925.1	h6.sal.bam	other	3317620	3317620	0	+	0	1	81	155	0.0
CP008925.1	h6.sal.bam	other	3317621	3317621	0	+	0	3	81	156	0.0
CP008925.1	h6.sal.bam	other	3317622	3317622	0	+	7	0	86	159	7.0
CP008925.1	h6.sal.bam	other	3317623	3317623	0	+	0	0	84	159	0.0
CP008925.1	h6.sal.bam	other	3317624	3317624	0	+	0	0	84	159	0.0
CP008925.1	h6.sal.bam	other	3317625	3317625	0	+	2	2	86	161	2.0
CP008925.1	h6.sal.bam	other	3317626	3317626	0	+	1	0	87	159	1.0
CP008925.1	h6.sal.bam	other	3317627	3317627	0	+	1	4	87	166	1.0
CP008925.1	h6.sal.bam	other	3317628	3317628	0	+	0	2	87	164	0.0
CP008925.1	h6.sal.bam	other	3317629	3317629	0	+	3	2	90	163	3.0
CP008925.1	h6.sal.bam	other	3317630	3317630	0	+	1	1	85	161	1.0
CP008925.1	h6.sal.bam	other	3317631	3317631	0	+	2	2	87	163	2.0
CP008925.1	h6.sal.bam	other	3317632	3317632	0	+	0	4	86	161	0.0
CP008925.1	h6.sal.bam	other	3317633	3317633	0	+	0	7	86	161	0.0
CP008925.1	h6.sal.bam	other	3317634	3317634	0	+	2	4	88	155	2.0
CP008925.1	h6.sal.bam	other	3317635	3317635	0	+	6	1	93	153	6.0
CP008925.1	h6.sal.bam	other	3317636	3317636	0	+	0	4	91	159	0.0
CP008925.1	h6.sal.bam	other	3317637	3317637	0	+	0	2	89	158	0.0
CP008925.1	h6.sal.bam	other	3317638	3317638	0	+	2	1	90	156	2.0
CP008925.1	h6.sal.bam	other	3317639	3317639	0	+	2	5	92	155	2.0
CP008925.1	h6.sal.bam	other	3317640	3317640	0	+	0	2	92	150	0.0
CP008925.1	h6.sal.bam	other	3317641	3317641	0	+	1	0	92	148	1.0
CP008925.1	h6.sal.bam	other	3317642	3317642	0	+	4	1	96	158	4.0
CP008925.1	h6.sal.bam	other	3317643	3317643	0	+	4	0	99	158	4.0
CP008925.1	h6.sal.bam	other	3317644	3317644	0	+	2	3	101	158	2.0
CP008925.1	h6.sal.bam	other	3317645	3317645	0	+	3	2	101	157	3.0
CP008925.1	h6.sal.bam	other	3317646	3317646	0	+	2	2	101	155	2.0
CP008925.1	h6.sal.bam	other	3317647	3317647	0	+	1	5	102	153	1.0
CP008925.1	h6.sal.bam	other	3317648	3317648	0	+	0	3	102	154	0.0
CP008925.1	h6.sal.bam	other	3317649	3317649	0	+	3	1	101	153	3.0
CP008925.1	h6.sal.bam	other	3317650	3317650	0	+	0	1	97	152	0.0
CP008925.1	h6.sal.bam	other	3317651	3317651	0	+	0	5	97	151	0.0
CP008925.1	h6.sal.bam	other	3317652	3317652	0	+	0	2	96	147	0.0
CP008925.1	h6.sal.bam	other	3317653	3317653	0	+	0	2	96	147	0.0
CP008925.1	h6.sal.bam	other	3317654	3317654	0	+	1	1	93	145	1.0
CP008925.1	h6.sal.bam	other	3317655	3317655	0	+	0	1	86	145	0.0
CP008925.1	h6.sal.bam	other	3317656	3317656	0	+	1	6	87	149	1.0
CP008925.1	h6.sal.bam	other	3317657	3317657	0	+	2	4	88	143	2.0
CP008925.1	h6.sal.bam	other	3317658	3317658	0	+	0	0	88	140	0.0
CP008925.1	h6.sal.bam	other	3317659	3317659	0	+	1	1	89	142	1.0
CP008925.1	h6.sal.bam	other	3317660	3317660	0	+	1	2	89	142	1.0
CP008925.1	h6.sal.bam	other	3317661	3317661	0	+	1	1	88	143	1.0
CP008925.1	h6.sal.bam	other	3317662	3317662	0	+	1	2	89	142	1.0
CP008925.1	h6.sal.bam	other	3317663	3317663	0	+	1	0	90	150	1.0
CP008925.1	h6.sal.bam	other	3317664	3317664	0	+	0	1	90	157	0.0
CP008925.1	h6.sal.bam	other	3317665	3317665	0	+	1	4	88	156	1.0
CP008925.1	h6.sal.bam	other	3317666	3317666	0	+	2	4	90	152	2.0
CP008925.1	h6.sal.bam	other	3317667	3317667	0	+	1	1	91	148	1.0
CP008925.1	h6.sal.bam	other	3317668	3317668	0	+	0	2	90	147	0.0
CP008925.1	h6.sal.bam	other	3317669	3317669	0	+	0	3	87	152	0.0
CP008925.1	h6.sal.bam	other	3317670	3317670	0	+	0	1	83	154	0.0
CP008925.1	h6.sal.bam	other	3317671	3317671	0	+	1	2	84	153	1.0
CP008925.1	h6.sal.bam	other	3317672	3317672	0	+	0	2	82	152	0.0
CP008925.1	h6.sal.bam	other	3317673	3317673	0	+	2	3	83	151	2.0
CP008925.1	h6.sal.bam	other	3317674	3317674	0	+	2	6	85	149	2.0
CP008925.1	h6.sal.bam	other	3317675	3317675	0	+	0	5	81	148	0.0
CP008925.1	h6.sal.bam	other	3317676	3317676	0	+	2	1	83	144	2.0
CP008925.1	h6.sal.bam	other	3317677	3317677	0	+	0	1	83	146	0.0
CP008925.1	h6.sal.bam	other	3317678	3317678	0	+	0	3	82	145	0.0
CP008925.1	h6.sal.bam	other	3317679	3317679	0	+	0	2	82	145	0.0
CP008925.1	h6.sal.bam	other	3317680	3317680	0	+	1	2	82	146	1.0
CP008925.1	h6.sal.bam	other	3317681	3317681	0	+	1	1	83	147	1.0
CP008925.1	h6.sal.bam	other	3317682	3317682	0	+	0	2	83	147	0.0
CP008925.1	h6.sal.bam	other	3317683	3317683	0	+	1	1	84	145	1.0
CP008925.1	h6.sal.bam	other	3317684	3317684	0	+	1	5	83	145	1.0
CP008925.1	h6.sal.bam	other	3317685	3317685	0	+	1	1	84	144	1.0
CP008925.1	h6.sal.bam	other	3317686	3317686	0	+	0	3	83	145	0.0
CP008925.1	h6.sal.bam	other	3317687	3317687	0	+	1	0	84	143	1.0
CP008925.1	h6.sal.bam	GTTC	3317688	3317688	3317696	+	2	2	85	143	2.0
CP008925.1	h6.sal.bam	other	3317689	3317689	0	+	2	0	85	142	2.0
CP008925.1	h6.sal.bam	GTTC	3317690	3317690	3317696	+	0	1	84	144	0.0
CP008925.1	h6.sal.bam	other	3317691	3317691	0	+	2	0	84	145	2.0
CP008925.1	h6.sal.bam	other	3317692	3317692	0	+	1	2	85	145	1.0
CP008925.1	h6.sal.bam	other	3317693	3317693	0	+	1	2	86	149	1.0
CP008925.1	h6.sal.bam	other	3317694	3317694	0	+	6	2	89	147	6.0
CP008925.1	h6.sal.bam	other	3317695	3317695	0	+	4	2	93	145	4.0
CP008925.1	h6.sal.bam	other	3317696	3317696	0	+	3	4	96	147	3.0
CP008925.1	h6.sal.bam	other	3317697	3317697	0	+	0	1	89	143	0.0
CP008925.1	h6.sal.bam	other	3317698	3317698	0	+	2	1	91	143	2.0
CP008925.1	h6.sal.bam	other	3317699	3317699	0	+	0	0	91	143	0.0
CP008925.1	h6.sal.bam	other	3317700	3317700	0	+	1	7	90	144	1.0
CP008925.1	h6.sal.bam	other	3317701	3317701	0	+	4	0	93	137	4.0
CP008925.1	h6.sal.bam	other	3317702	3317702	0	+	4	2	96	137	4.0
CP008925.1	h6.sal.bam	other	3317703	3317703	0	+	1	1	95	135	1.0
CP008925.1	h6.sal.bam	other	3317704	3317704	0	+	2	0	95	135	2.0
CP008925.1	h6.sal.bam	GTTC	3317705	3317705	3317696	+	1	3	95	139	1.0
CP008925.1	h6.sal.bam	other	3317706	3317706	0	+	0	0	93	137	0.0
CP008925.1	h6.sal.bam	GTTC	3317707	3317707	3317696	+	1	5	94	139	1.0
CP008925.1	h6.sal.bam	other	3317708	3317708	0	+	2	1	94	134	2.0
CP008925.1	h6.sal.bam	other	3317709	3317709	0	+	1	2	89	134	1.0
CP008925.1	h6.sal.bam	other	3317710	3317710	0	+	1	7	90	136	1.0
CP008925.1	h6.sal.bam	other	3317711	3317711	0	+	0	2	90	130	0.0
CP008925.1	h6.sal.bam	other	3317712	3317712	0	+	0	1	90	129	0.0
CP008925.1	h6.sal.bam	other	3317713	3317713	0	+	1	2	89	129	1.0
CP008925.1	h6.sal.bam	other	3317714	3317714	0	+	1	1	88	128	1.0
CP008925.1	h6.sal.bam	other	3317715	3317715	0	+	2	2	90	129	2.0
CP008925.1	h6.sal.bam	other	3317716	3317716	0	+	2	4	91	130	2.0
CP008925.1	h6.sal.bam	other	3317717	3317717	0	+	4	1	92	128	4.0
CP008925.1	h6.sal.bam	other	3317718	3317718	0	+	5	0	91	129	5.0
CP008925.1	h6.sal.bam	other	3317719	3317719	0	+	1	3	92	129	1.0
CP008925.1	h6.sal.bam	other	3317720	3317720	0	+	0	1	87	129	0.0
CP008925.1	h6.sal.bam	other	3317721	3317721	0	+	1	4	86	129	1.0
CP008925.1	h6.sal.bam	other	3317722	3317722	0	+	0	2	86	125	0.0
CP008925.1	h6.sal.bam	other	3317723	3317723	0	+	2	0	87	131	2.0
CP008925.1	h6.sal.bam	other	3317724	3317724	0	+	1	0	86	132	1.0
CP008925.1	h6.sal.bam	other	3317725	3317725	0	+	3	0	89	132	3.0
CP008925.1	h6.sal.bam	other	3317726	3317726	0	+	2	1	91	132	2.0
CP008925.1	h6.sal.bam	other	3317727	3317727	0	+	1	2	92	136	1.0
CP008925.1	h6.sal.bam	other	3317728	3317728	0	+	1	1	92	138	1.0
CP008925.1	h6.sal.bam	other	3317729	3317729	0	+	0	1	92	137	0.0
CP008925.1	h6.sal.bam	other	3317730	3317730	0	+	0	4	92	138	0.0
CP008925.1	h6.sal.bam	other	3317731	3317731	0	+	2	0	93	136	2.0
CP008925.1	h6.sal.bam	other	3317732	3317732	0	+	0	1	91	144	0.0
CP008925.1	h6.sal.bam	other	3317733	3317733	0	+	0	2	91	143	0.0
CP008925.1	h6.sal.bam	other	3317734	3317734	0	+	2	1	92	141	2.0
CP008925.1	h6.sal.bam	other	3317735	3317735	0	+	0	3	90	140	0.0
CP008925.1	h6.sal.bam	other	3317736	3317736	0	+	3	10	93	137	3.0
CP008925.1	h6.sal.bam	other	3317737	3317737	0	+	5	3	97	127	5.0
CP008925.1	h6.sal.bam	other	3317738	3317738	0	+	1	7	97	129	1.0
CP008925.1	h6.sal.bam	other	3317739	3317739	0	+	0	0	97	123	0.0
CP008925.1	h6.sal.bam	other	3317740	3317740	0	+	4	2	100	123	4.0
CP008925.1	h6.sal.bam	other	3317741	3317741	0	+	2	2	100	121	2.0
CP008925.1	h6.sal.bam	other	3317742	3317742	0	+	2	0	101	122	2.0
CP008925.1	h6.sal.bam	other	3317743	3317743	0	+	0	6	101	124	0.0
CP008925.1	h6.sal.bam	other	3317744	3317744	0	+	2	0	102	120	2.0
CP008925.1	h6.sal.bam	other	3317745	3317745	0	+	1	0	103	120	1.0
CP008925.1	h6.sal.bam	other	3317746	3317746	0	+	6	1	109	120	6.0
CP008925.1	h6.sal.bam	other	3317747	3317747	0	+	1	1	110	124	1.0
CP008925.1	h6.sal.bam	other	3317748	3317748	0	+	0	2	109	126	0.0
CP008925.1	h6.sal.bam	other	3317749	3317749	0	+	4	4	111	125	4.0
CP008925.1	h6.sal.bam	other	3317750	3317750	0	+	1	0	110	124	1.0
CP008925.1	h6.sal.bam	other	3317751	3317751	0	+	4	3	114	127	4.0
CP008925.1	h6.sal.bam	other	3317752	3317752	0	+	0	1	114	124	0.0
CP008925.1	h6.sal.bam	other	3317753	3317753	0	+	3	2	117	130	3.0
CP008925.1	h6.sal.bam	other	3317754	3317754	0	+	1	3	118	131	1.0
CP008925.1	h6.sal.bam	other	3317755	3317755	0	+	1	4	114	131	1.0
CP008925.1	h6.sal.bam	other	3317756	3317756	0	+	1	1	115	129	1.0
CP008925.1	h6.sal.bam	other	3317757	3317757	0	+	0	1	115	130	0.0
CP008925.1	h6.sal.bam	other	3317758	3317758	0	+	2	0	116	129	2.0
CP008925.1	h6.sal.bam	other	3317759	3317759	0	+	1	4	117	135	1.0
CP008925.1	h6.sal.bam	other	3317760	3317760	0	+	0	3	116	135	0.0
CP008925.1	h6.sal.bam	other	3317761	3317761	0	+	0	0	116	135	0.0
CP008925.1	h6.sal.bam	other	3317762	3317762	0	+	1	0	116	135	1.0
CP008925.1	h6.sal.bam	other	3317763	3317763	0	+	3	1	117	136	3.0
CP008925.1	h6.sal.bam	other	3317764	3317764	0	+	0	2	116	136	0.0
CP008925.1	h6.sal.bam	other	3317765	3317765	0	+	1	2	116	134	1.0
CP008925.1	h6.sal.bam	other	3317766	3317766	0	+	2	1	116	134	2.0
CP008925.1	h6.sal.bam	GAAC	3317767	3317767	3317775	+	1	3	117	133	1.0
CP008925.1	h6.sal.bam	other	3317768	3317768	0	+	1	2	117	134	1.0
CP008925.1	h6.sal.bam	GAAC	3317769	3317769	3317775	+	2	3	112	132	2.0
CP008925.1	h6.sal.bam	other	3317770	3317770	0	+	1	0	108	129	1.0
CP008925.1	h6.sal.bam	other	3317771	3317771	0	+	2	2	109	132	2.0
CP008925.1	h6.sal.bam	other	3317772	3317772	0	+	1	1	110	136	1.0
CP008925.1	h6.sal.bam	other	3317773	3317773	0	+	4	0	112	135	4.0
CP008925.1	h6.sal.bam	other	3317774	3317774	0	+	3	0	115	135	3.0
CP008925.1	h6.sal.bam	other	3317775	3317775	0	+	2	0	116	139	2.0
CP008925.1	h6.sal.bam	other	3317776	3317776	0	+	1	0	109	140	1.0
CP008925.1	h6.sal.bam	other	3317777	3317777	0	+	1	1	110	142	1.0
CP008925.1	h6.sal.bam	other	3317778	3317778	0	+	1	4	111	142	1.0
CP008925.1	h6.sal.bam	other	3317779	3317779	0	+	0	0	109	138	0.0
CP008925.1	h6.sal.bam	other	3317780	3317780	0	+	2	1	110	142	2.0
CP008925.1	h6.sal.bam	other	3317781	3317781	0	+	2	2	112	142	2.0
CP008925.1	h6.sal.bam	other	3317782	3317782	0	+	1	0	112	144	1.0
CP008925.1	h6.sal.bam	other	3317783	3317783	0	+	2	1	112	147	2.0
CP008925.1	h6.sal.bam	GAAC	3317784	3317784	3317775	+	3	4	114	146	3.0
CP008925.1	h6.sal.bam	other	3317785	3317785	0	+	2	1	115	142	2.0
CP008925.1	h6.sal.bam	GAAC	3317786	3317786	3317775	+	4	1	119	141	4.0
CP008925.1	h6.sal.bam	other	3317787	3317787	0	+	3	1	122	142	3.0
CP008925.1	h6.sal.bam	other	3317788	3317788	0	+	4	1	125	141	4.0
CP008925.1	h6.sal.bam	other	3317789	3317789	0	+	2	3	122	141	2.0
CP008925.1	h6.sal.bam	other	3317790	3317790	0	+	0	2	122	138	0.0
CP008925.1	h6.sal.bam	other	3317791	3317791	0	+	1	2	123	138	1.0
CP008925.1	h6.sal.bam	other	3317792	3317792	0	+	1	2	120	136	1.0
CP008925.1	h6.sal.bam	other	3317793	3317793	0	+	3	1	118	135	3.0
CP008925.1	h6.sal.bam	other	3317794	3317794	0	+	0	2	117	134	0.0
CP008925.1	h6.sal.bam	other	3317795	3317795	0	+	1	1	117	135	1.0
CP008925.1	h6.sal.bam	other	3317796	3317796	0	+	0	1	117	134	0.0
CP008925.1	h6.sal.bam	other	3317797	3317797	0	+	3	7	119	138	3.0
CP008925.1	h6.sal.bam	other	3317798	3317798	0	+	4	1	122	134	4.0
CP008925.1	h6.sal.bam	other	3317799	3317799	0	+	1	0	120	133	1.0
CP008925.1	h6.sal.bam	other	3317800	3317800	0	+	5	0	123	133	5.0
CP008925.1	h6.sal.bam	other	3317801	3317801	0	+	3	5	125	135	3.0
CP008925.1	h6.sal.bam	other	3317802	3317802	0	+	2	4	126	133	2.0
CP008925.1	h6.sal.bam	other	3317803	3317803	0	+	0	2	125	130	0.0
CP008925.1	h6.sal.bam	other	3317804	3317804	0	+	0	2	125	133	0.0
CP008925.1	h6.sal.bam	other	3317805	3317805	0	+	1	5	124	132	1.0
CP008925.1	h6.sal.bam	other	3317806	3317806	0	+	3	3	127	127	3.0
CP008925.1	h6.sal.bam	other	3317807	3317807	0	+	0	0	127	124	0.0
CP008925.1	h6.sal.bam	other	3317808	3317808	0	+	3	0	130	125	3.0
CP008925.1	h6.sal.bam	other	3317809	3317809	0	+	2	0	130	125	2.0
CP008925.1	h6.sal.bam	other	3317810	3317810	0	+	0	1	127	127	0.0
CP008925.1	h6.sal.bam	other	3317811	3317811	0	+	0	3	122	127	0.0
CP008925.1	h6.sal.bam	other	3317812	3317812	0	+	2	1	124	124	2.0
CP008925.1	h6.sal.bam	other	3317813	3317813	0	+	2	1	124	125	2.0
CP008925.1	h6.sal.bam	other	3317814	3317814	0	+	3	1	126	124	3.0
CP008925.1	h6.sal.bam	other	3317815	3317815	0	+	1	2	124	123	1.0
CP008925.1	h6.sal.bam	other	3317816	3317816	0	+	1	0	124	122	1.0
CP008925.1	h6.sal.bam	other	3317817	3317817	0	+	0	2	122	122	0.0
CP008925.1	h6.sal.bam	other	3317818	3317818	0	+	4	2	126	123	4.0
CP008925.1	h6.sal.bam	other	3317819	3317819	0	+	2	4	125	122	2.0
CP008925.1	h6.sal.bam	other	3317820	3317820	0	+	2	0	121	118	2.0
CP008925.1	h6.sal.bam	other	3317821	3317821	0	+	1	1	121	118	1.0
CP008925.1	h6.sal.bam	other	3317822	3317822	0	+	0	3	121	118	0.0
CP008925.1	h6.sal.bam	other	3317823	3317823	0	+	4	1	123	115	4.0
CP008925.1	h6.sal.bam	other	3317824	3317824	0	+	3	3	123	114	3.0
CP008925.1	h6.sal.bam	other	3317825	3317825	0	+	1	3	124	111	1.0
CP008925.1	h6.sal.bam	other	3317826	3317826	0	+	0	4	120	108	0.0
CP008925.1	h6.sal.bam	other	3317827	3317827	0	+	2	4	122	104	2.0
CP008925.1	h6.sal.bam	other	3317828	3317828	0	+	0	2	117	101	0.0
CP008925.1	h6.sal.bam	other	3317829	3317829	0	+	1	3	118	101	1.0
CP008925.1	h6.sal.bam	other	3317830	3317830	0	+	0	3	118	101	0.0
CP008925.1	h6.sal.bam	other	3317831	3317831	0	+	1	1	118	98	1.0
CP008925.1	h6.sal.bam	other	3317832	3317832	0	+	1	6	119	98	1.0
CP008925.1	h6.sal.bam	other	3317833	3317833	0	+	1	4	117	95	1.0
CP008925.1	h6.sal.bam	other	3317834	3317834	0	+	1	0	118	93	1.0
CP008925.1	h6.sal.bam	other	3317835	3317835	0	+	0	3	118	97	0.0
CP008925.1	h6.sal.bam	other	3317836	3317836	0	+	2	0	120	94	2.0
CP008925.1	h6.sal.bam	other	3317837	3317837	0	+	2	1	121	96	2.0
CP008925.1	h6.sal.bam	other	3317838	3317838	0	+	3	1	121	95	3.0
CP008925.1	h6.sal.bam	other	3317839	3317839	0	+	2	0	122	95	2.0
CP008925.1	h6.sal.bam	other	3317840	3317840	0	+	1	2	123	95	1.0
CP008925.1	h6.sal.bam	other	3317841	3317841	0	+	2	1	123	94	2.0
CP008925.1	h6.sal.bam	other	3317842	3317842	0	+	1	3	123	95	1.0
CP008925.1	h6.sal.bam	other	3317843	3317843	0	+	1	1	123	94	1.0
CP008925.1	h6.sal.bam	other	3317844	3317844	0	+	4	1	125	95	4.0
CP008925.1	h6.sal.bam	other	3317845	3317845	0	+	1	1	123	96	1.0
CP008925.1	h6.sal.bam	other	3317846	3317846	0	+	0	6	123	95	0.0
CP008925.1	h6.sal.bam	other	3317847	3317847	0	+	1	3	122	89	1.0
CP008925.1	h6.sal.bam	other	3317848	3317848	0	+	4	1	123	92	4.0
CP008925.1	h6.sal.bam	other	3317849	3317849	0	+	1	1	121	92	1.0
CP008925.1	h6.sal.bam	other	3317850	3317850	0	+	1	1	119	92	1.0
CP008925.1	h6.sal.bam	other	3317851	3317851	0	+	0	2	119	91	0.0
CP008925.1	h6.sal.bam	other	3317852	3317852	0	+	2	2	120	94	2.0
CP008925.1	h6.sal.bam	other	3317853	3317853	0	+	2	2	121	94	2.0
CP008925.1	h6.sal.bam	other	3317854	3317854	0	+	1	1	122	92	1.0
CP008925.1	h6.sal.bam	other	3317855	3317855	0	+	4	0	124	91	4.0
CP008925.1	h6.sal.bam	other	3317856	3317856	0	+	3	4	125	91	3.0
CP008925.1	h6.sal.bam	other	3317857	3317857	0	+	5	3	127	88	5.0
CP008925.1	h6.sal.bam	other	3317858	3317858	0	+	1	0	128	85	1.0
CP008925.1	h6.sal.bam	other	3317859	3317859	0	+	3	0	128	85	3.0
CP008925.1	h6.sal.bam	other	3317860	3317860	0	+	1	0	127	85	1.0
CP008925.1	h6.sal.bam	other	3317861	3317861	0	+	1	2	124	90	1.0
CP008925.1	h6.sal.bam	other	3317862	3317862	0	+	0	0	117	89	0.0
CP008925.1	h6.sal.bam	other	3317863	3317863	0	+	2	2	119	89	2.0
CP008925.1	h6.sal.bam	other	3317864	3317864	0	+	0	1	117	88	0.0
CP008925.1	h6.sal.bam	other	3317865	3317865	0	+	2	2	119	89	2.0
CP008925.1	h6.sal.bam	other	3317866	3317866	0	+	1	0	118	88	1.0
CP008925.1	h6.sal.bam	other	3317867	3317867	0	+	1	1	119	89	1.0
CP008925.1	h6.sal.bam	other	3317868	3317868	0	+	4	0	120	91	4.0
CP008925.1	h6.sal.bam	other	3317869	3317869	0	+	2	4	122	91	2.0
CP008925.1	h6.sal.bam	other	3317870	3317870	0	+	4	0	125	89	4.0
CP008925.1	h6.sal.bam	other	3317871	3317871	0	+	1	5	126	89	1.0
CP008925.1	h6.sal.bam	other	3317872	3317872	0	+	0	2	123	85	0.0
CP008925.1	h6.sal.bam	other	3317873	3317873	0	+	1	2	120	83	1.0
CP008925.1	h6.sal.bam	other	3317874	3317874	0	+	1	0	120	82	1.0
CP008925.1	h6.sal.bam	other	3317875	3317875	0	+	0	1	115	82	0.0
CP008925.1	h6.sal.bam	other	3317876	3317876	0	+	2	2	114	84	2.0
CP008925.1	h6.sal.bam	other	3317877	3317877	0	+	3	1	115	84	3.0
CP008925.1	h6.sal.bam	other	3317878	3317878	0	+	0	5	115	83	0.0
CP008925.1	h6.sal.bam	other	3317879	3317879	0	+	0	1	115	78	0.0
CP008925.1	h6.sal.bam	other	3317880	3317880	0	+	3	0	117	78	3.0
CP008925.1	h6.sal.bam	other	3317881	3317881	0	+	3	1	117	78	3.0
CP008925.1	h6.sal.bam	other	3317882	3317882	0	+	1	1	118	77	1.0
CP008925.1	h6.sal.bam	other	3317883	3317883	0	+	1	2	116	79	1.0
CP008925.1	h6.sal.bam	other	3317884	3317884	0	+	3	0	117	79	3.0
CP008925.1	h6.sal.bam	other	3317885	3317885	0	+	0	1	117	80	0.0
CP008925.1	h6.sal.bam	other	3317886	3317886	0	+	4	1	120	80	4.0
CP008925.1	h6.sal.bam	other	3317887	3317887	0	+	1	0	119	83	1.0
CP008925.1	h6.sal.bam	other	3317888	3317888	0	+	0	1	117	83	0.0
CP008925.1	h6.sal.bam	other	3317889	3317889	0	+	1	0	115	86	1.0
CP008925.1	h6.sal.bam	other	3317890	3317890	0	+	3	0	117	87	3.0
CP008925.1	h6.sal.bam	other	3317891	3317891	0	+	0	2	116	87	0.0
CP008925.1	h6.sal.bam	other	3317892	3317892	0	+	1	1	113	87	1.0
CP008925.1	h6.sal.bam	other	3317893	3317893	0	+	0	1	110	87	0.0
CP008925.1	h6.sal.bam	other	3317894	3317894	0	+	0	0	110	86	0.0
CP008925.1	h6.sal.bam	other	3317895	3317895	0	+	1	0	109	89	1.0
CP008925.1	h6.sal.bam	other	3317896	3317896	0	+	0	0	109	89	0.0
CP008925.1	h6.sal.bam	other	3317897	3317897	0	+	0	0	109	89	0.0
CP008925.1	h6.sal.bam	other	3317898	3317898	0	+	1	0	106	90	1.0
CP008925.1	h6.sal.bam	other	3317899	3317899	0	+	0	0	104	90	0.0
CP008925.1	h6.sal.bam	other	3317900	3317900	0	+	1	1	104	91	1.0
CP008925.1	h6.sal.bam	other	3317901	3317901	0	+	3	0	105	91	3.0
CP008925.1	h6.sal.bam	other	3317902	3317902	0	+	3	1	108	91	3.0
CP008925.1	h6.sal.bam	other	3317903	3317903	0	+	1	2	109	90	1.0
CP008925.1	h6.sal.bam	other	3317904	3317904	0	+	2	3	110	89	2.0
CP008925.1	h6.sal.bam	other	3317905	3317905	0	+	2	0	111	86	2.0
CP008925.1	h6.sal.bam	other	3317906	3317906	0	+	0	1	110	86	0.0
CP008925.1	h6.sal.bam	other	3317907	3317907	0	+	0	3	110	86	0.0
CP008925.1	h6.sal.bam	other	3317908	3317908	0	+	1	1	110	84	1.0
CP008925.1	h6.sal.bam	other	3317909	3317909	0	+	2	4	111	84	2.0
CP008925.1	h6.sal.bam	other	3317910	3317910	0	+	0	0	111	81	0.0
CP008925.1	h6.sal.bam	other	3317911	3317911	0	+	2	2	109	82	2.0
CP008925.1	h6.sal.bam	other	3317912	3317912	0	+	2	0	111	81	2.0
CP008925.1	h6.sal.bam	other	3317913	3317913	0	+	0	2	108	82	0.0
CP008925.1	h6.sal.bam	other	3317914	3317914	0	+	3	1	109	80	3.0
CP008925.1	h6.sal.bam	other	3317915	3317915	0	+	1	3	109	84	1.0
CP008925.1	h6.sal.bam	other	3317916	3317916	0	+	3	1	109	83	3.0
CP008925.1	h6.sal.bam	other	3317917	3317917	0	+	4	0	112	83	4.0
CP008925.1	h6.sal.bam	other	3317918	3317918	0	+	1	2	113	83	1.0
CP008925.1	h6.sal.bam	other	3317919	3317919	0	+	1	2	110	81	1.0
CP008925.1	h6.sal.bam	other	3317920	3317920	0	+	0	2	109	82	0.0
CP008925.1	h6.sal.bam	other	3317921	3317921	0	+	2	3	111	80	2.0
CP008925.1	h6.sal.bam	other	3317922	3317922	0	+	0	1	105	77	0.0
CP008925.1	h6.sal.bam	other	3317923	3317923	0	+	1	0	106	79	1.0
CP008925.1	h6.sal.bam	other	3317924	3317924	0	+	4	0	110	81	4.0
CP008925.1	h6.sal.bam	other	3317925	3317925	0	+	1	4	110	82	1.0
CP008925.1	h6.sal.bam	other	3317926	3317926	0	+	0	1	110	78	0.0
CP008925.1	h6.sal.bam	other	3317927	3317927	0	+	3	2	111	77	3.0
CP008925.1	h6.sal.bam	other	3317928	3317928	0	+	5	0	114	80	5.0
CP008925.1	h6.sal.bam	other	3317929	3317929	0	+	1	0	101	84	1.0
CP008925.1	h6.sal.bam	other	3317930	3317930	0	+	1	1	102	85	1.0
CP008925.1	h6.sal.bam	other	3317931	3317931	0	+	4	0	106	86	4.0
CP008925.1	h6.sal.bam	other	3317932	3317932	0	+	0	0	106	86	0.0
CP008925.1	h6.sal.bam	other	3317933	3317933	0	+	2	2	105	86	2.0
CP008925.1	h6.sal.bam	other	3317934	3317934	0	+	3	1	106	85	3.0
CP008925.1	h6.sal.bam	other	3317935	3317935	0	+	0	3	106	84	0.0
CP008925.1	h6.sal.bam	other	3317936	3317936	0	+	1	0	107	82	1.0
CP008925.1	h6.sal.bam	other	3317937	3317937	0	+	2	1	109	83	2.0
CP008925.1	h6.sal.bam	other	3317938	3317938	0	+	0	1	107	85	0.0
CP008925.1	h6.sal.bam	other	3317939	3317939	0	+	2	1	108	85	2.0
CP008925.1	h6.sal.bam	other	3317940	3317940	0	+	1	1	107	85	1.0
CP008925.1	h6.sal.bam	other	3317941	3317941	0	+	2	1	109	84	2.0
CP008925.1	h6.sal.bam	other	3317942	3317942	0	+	3	4	111	84	3.0
CP008925.1	h6.sal.bam	other	3317943	3317943	0	+	2	1	107	80	2.0
CP008925.1	h6.sal.bam	other	3317944	3317944	0	+	1	0	108	79	1.0
CP008925.1	h6.sal.bam	other	3317945	3317945	0	+	4	1	108	81	4.0
CP008925.1	h6.sal.bam	other	3317946	3317946	0	+	1	0	108	80	1.0
CP008925.1	h6.sal.bam	other	3317947	3317947	0	+	0	1	108	83	0.0
CP008925.1	h6.sal.bam	other	3317948	3317948	0	+	0	0	104	82	0.0
CP008925.1	h6.sal.bam	other	3317949	3317949	0	+	0	2	104	82	0.0
CP008925.1	h6.sal.bam	other	3317950	3317950	0	+	2	1	106	81	2.0
CP008925.1	h6.sal.bam	other	3317951	3317951	0	+	0	2	103	81	0.0
CP008925.1	h6.sal.bam	other	3317952	3317952	0	+	2	0	105	79	2.0
CP008925.1	h6.sal.bam	other	3317953	3317953	0	+	0	0	104	79	0.0
CP008925.1	h6.sal.bam	other	3317954	3317954	0	+	0	1	104	79	0.0
CP008925.1	h6.sal.bam	other	3317955	3317955	0	+	1	2	103	82	1.0
CP008925.1	h6.sal.bam	other	3317956	3317956	0	+	2	1	99	81	2.0
CP008925.1	h6.sal.bam	other	3317957	3317957	0	+	0	1	99	80	0.0
CP008925.1	h6.sal.bam	other	3317958	3317958	0	+	0	2	99	79	0.0
CP008925.1	h6.sal.bam	other	3317959	3317959	0	+	1	1	98	78	1.0
CP008925.1	h6.sal.bam	other	3317960	3317960	0	+	1	1	95	78	1.0
CP008925.1	h6.sal.bam	other	3317961	3317961	0	+	0	4	95	77	0.0
CP008925.1	h6.sal.bam	other	3317962	3317962	0	+	3	4	97	73	3.0
CP008925.1	h6.sal.bam	other	3317963	3317963	0	+	1	1	98	70	1.0
CP008925.1	h6.sal.bam	other	3317964	3317964	0	+	0	1	97	72	0.0
CP008925.1	h6.sal.bam	other	3317965	3317965	0	+	2	0	96	71	2.0
CP008925.1	h6.sal.bam	other	3317966	3317966	0	+	0	1	96	71	0.0
CP008925.1	h6.sal.bam	other	3317967	3317967	0	+	1	1	96	72	1.0
CP008925.1	h6.sal.bam	other	3317968	3317968	0	+	0	0	96	74	0.0
CP008925.1	h6.sal.bam	other	3317969	3317969	0	+	0	3	96	79	0.0
CP008925.1	h6.sal.bam	other	3317970	3317970	0	+	1	0	96	76	1.0
CP008925.1	h6.sal.bam	other	3317971	3317971	0	+	0	1	96	76	0.0
CP008925.1	h6.sal.bam	other	3317972	3317972	0	+	1	0	97	75	1.0
CP008925.1	h6.sal.bam	other	3317973	3317973	0	+	3	0	98	78	3.0
CP008925.1	h6.sal.bam	other	3317974	3317974	0	+	3	1	101	78	3.0
CP008925.1	h6.sal.bam	other	3317975	3317975	0	+	1	1	101	79	1.0
CP008925.1	h6.sal.bam	other	3317976	3317976	0	+	3	0	98	80	3.0
CP008925.1	h6.sal.bam	other	3317977	3317977	0	+	0	0	98	80	0.0
CP008925.1	h6.sal.bam	other	3317978	3317978	0	+	0	1	96	81	0.0
CP008925.1	h6.sal.bam	other	3317979	3317979	0	+	0	0	94	82	0.0
CP008925.1	h6.sal.bam	other	3317980	3317980	0	+	2	0	95	91	2.0
CP008925.1	h6.sal.bam	other	3317981	3317981	0	+	1	1	96	201	1.0
CP008925.1	h6.sal.bam	other	3317982	3317982	0	+	1	2	96	202	1.0
CP008925.1	h6.sal.bam	other	3317983	3317983	0	+	0	2	95	202	0.0
CP008925.1	h6.sal.bam	other	3317984	3317984	0	+	0	1	92	201	0.0
CP008925.1	h6.sal.bam	other	3317985	3317985	0	+	0	2	92	200	0.0
CP008925.1	h6.sal.bam	other	3317986	3317986	0	+	0	1	92	199	0.0
CP008925.1	h6.sal.bam	other	3317987	3317987	0	+	2	1	92	198	2.0
CP008925.1	h6.sal.bam	other	3317988	3317988	0	+	2	0	94	197	2.0
CP008925.1	h6.sal.bam	other	3317989	3317989	0	+	1	1	92	198	1.0
CP008925.1	h6.sal.bam	other	3317990	3317990	0	+	0	2	92	200	0.0
CP008925.1	h6.sal.bam	other	3317991	3317991	0	+	0	1	85	201	0.0
CP008925.1	h6.sal.bam	other	3317992	3317992	0	+	2	0	86	201	2.0
CP008925.1	h6.sal.bam	other	3317993	3317993	0	+	1	0	84	201	2.0
CP008925.1	h6.sal.bam	other	3317994	3317994	0	+	0	3	84	202	0.0
CP008925.1	h6.sal.bam	other	3317995	3317995	0	+	1	1	85	199	1.0
CP008925.1	h6.sal.bam	other	3317996	3317996	0	+	0	3	84	199	0.0
CP008925.1	h6.sal.bam	other	3317997	3317997	0	+	0	0	84	196	0.0
CP008925.1	h6.sal.bam	other	3317998	3317998	0	+	1	2	85	234	1.0
CP008925.1	h6.sal.bam	other	3317999	3317999	0	+	1	0	73	232	1.0
CP008925.1	h6.sal.bam	other	3318000	3318000	0	+	2	0	75	234	2.0
CP008925.1	h6.sal.bam	other	3318001	3318001	0	+	0	0	75	235	0.0
CP008925.1	h6.sal.bam	other	3318002	3318002	0	+	0	6	75	235	0.0
CP008925.1	h6.sal.bam	other	3318003	3318003	0	+	1	3	75	229	1.0
CP008925.1	h6.sal.bam	other	3318004	3318004	0	+	0	2	75	228	0.0
CP008925.1	h6.sal.bam	other	3318005	3318005	0	+	2	1	76	226	4.0
CP008925.1	h6.sal.bam	other	3318006	3318006	0	+	1	0	73	225	2.0
CP008925.1	h6.sal.bam	other	3318007	3318007	0	+	0	0	72	226	0.0
CP008925.1	h6.sal.bam	other	3318008	3318008	0	+	0	1	70	226	0.0
CP008925.1	h6.sal.bam	other	3318009	3318009	0	+	0	0	68	225	0.0
CP008925.1	h6.sal.bam	other	3318010	3318010	0	+	1	1	69	225	1.0
CP008925.1	h6.sal.bam	other	3318011	3318011	0	+	0	1	68	224	0.0
CP008925.1	h6.sal.bam	other	3318012	3318012	0	+	1	3	67	224	2.0
CP008925.1	h6.sal.bam	other	3318013	3318013	0	+	1	3	68	222	2.0
CP008925.1	h6.sal.bam	other	3318014	3318014	0	+	2	1	67	219	2.0
CP008925.1	h6.sal.bam	other	3318015	3318015	0	+	1	1	68	218	1.0
CP008925.1	h6.sal.bam	other	3318016	3318016	0	+	4	0	66	219	4.0
CP008925.1	h6.sal.bam	other	3318017	3318017	0	+	4	0	69	219	4.0
CP008925.1	h6.sal.bam	other	3318018	3318018	0	+	1	0	70	219	1.0
CP008925.1	h6.sal.bam	other	3318019	3318019	0	+	1	1	66	219	1.0
CP008925.1	h6.sal.bam	other	3318020	3318020	0	+	1	0	66	218	1.0
CP008925.1	h6.sal.bam	other	3318021	3318021	0	+	0	3	66	218	0.0
CP008925.1	h6.sal.bam	other	3318022	3318022	0	+	0	0	66	217	0.0
CP008925.1	h6.sal.bam	other	3318023	3318023	0	+	0	0	66	217	0.0
CP008925.1	h6.sal.bam	other	3318024	3318024	0	+	0	1	66	218	0.0
CP008925.1	h6.sal.bam	other	3318025	3318025	0	+	0	1	62	218	0.0
CP008925.1	h6.sal.bam	other	3318026	3318026	0	+	0	0	62	217	0.0
CP008925.1	h6.sal.bam	other	3318027	3318027	0	+	0	0	62	217	0.0
CP008925.1	h6.sal.bam	other	3318028	3318028	0	+	2	3	64	218	2.0
CP008925.1	h6.sal.bam	other	3318029	3318029	0	+	0	0	62	215	0.0
CP008925.1	h6.sal.bam	other	3318030	3318030	0	+	0	1	61	215	0.0
CP008925.1	h6.sal.bam	other	3318031	3318031	0	+	0	0	61	214	0.0
CP008925.1	h6.sal.bam	other	3318032	3318032	0	+	0	0	61	215	0.0
CP008925.1	h6.sal.bam	other	3318033	3318033	0	+	1	1	62	215	1.0
CP008925.1	h6.sal.bam	other	3318034	3318034	0	+	0	1	61	215	0.0
CP008925.1	h6.sal.bam	other	3318035	3318035	0	+	0	0	60	216	0.0
CP008925.1	h6.sal.bam	other	3318036	3318036	0	+	3	1	63	220	3.0
CP008925.1	h6.sal.bam	other	3318037	3318037	0	+	0	0	60	219	0.0
CP008925.1	h6.sal.bam	other	3318038	3318038	0	+	0	3	57	220	0.0
CP008925.1	h6.sal.bam	other	3318039	3318039	0	+	0	1	57	220	0.0
CP008925.1	h6.sal.bam	other	3318040	3318040	0	+	1	1	58	219	1.0
CP008925.1	h6.sal.bam	other	3318041	3318041	0	+	3	3	61	220	3.0
CP008925.1	h6.sal.bam	other	3318042	3318042	0	+	1	1	61	217	1.0
CP008925.1	h6.sal.bam	other	3318043	3318043	0	+	0	5	61	216	0.0
CP008925.1	h6.sal.bam	other	3318044	3318044	0	+	1	0	62	211	1.0
CP008925.1	h6.sal.bam	other	3318045	3318045	0	+	0	0	61	211	0.0
CP008925.1	h6.sal.bam	other	3318046	3318046	0	+	0	0	61	211	0.0
CP008925.1	h6.sal.bam	other	3318047	3318047	0	+	0	3	59	213	0.0
CP008925.1	h6.sal.bam	GAAC	3318048	3318048	3318056	+	1	1	57	210	1.0
CP008925.1	h6.sal.bam	other	3318049	3318049	0	+	0	1	55	209	0.0
CP008925.1	h6.sal.bam	GAAC	3318050	3318050	3318056	+	2	2	56	209	2.0
CP008925.1	h6.sal.bam	other	3318051	3318051	0	+	0	1	53	207	0.0
CP008925.1	h6.sal.bam	other	3318052	3318052	0	+	1	1	54	206	1.0
CP008925.1	h6.sal.bam	other	3318053	3318053	0	+	0	1	54	207	0.0
CP008925.1	h6.sal.bam	other	3318054	3318054	0	+	2	8	56	206	2.0
CP008925.1	h6.sal.bam	GAAC	3318055	3318055	3318063	+	2	112	56	198	2.0
CP008925.1	h6.sal.bam	other	3318056	3318056	0	+	6	1	59	88	6.0
CP008925.1	h6.sal.bam	GAAC	3318057	3318057	3318063	+	112	1	170	87	112.0
CP008925.1	h6.sal.bam	other	3318058	3318058	0	+	0	1	170	86	0.0
CP008925.1	h6.sal.bam	other	3318059	3318059	0	+	0	0	170	87	0.0
CP008925.1	h6.sal.bam	other	3318060	3318060	0	+	0	1	170	88	0.0
CP008925.1	h6.sal.bam	other	3318061	3318061	0	+	1	0	171	89	1.0
CP008925.1	h6.sal.bam	other	3318062	3318062	0	+	2	1	169	89	2.0
CP008925.1	h6.sal.bam	other	3318063	3318063	0	+	1	0	170	88	1.0
CP008925.1	h6.sal.bam	other	3318064	3318064	0	+	5	3	175	88	5.0
CP008925.1	h6.sal.bam	GAAC	3318065	3318065	3318056	+	1	3	176	86	1.0
CP008925.1	h6.sal.bam	other	3318066	3318066	0	+	0	1	176	83	0.0
CP008925.1	h6.sal.bam	GAAC	3318067	3318067	3318056	+	1	0	175	82	1.0
CP008925.1	h6.sal.bam	other	3318068	3318068	0	+	2	1	176	88	2.0
CP008925.1	h6.sal.bam	other	3318069	3318069	0	+	0	0	176	89	0.0
CP008925.1	h6.sal.bam	other	3318070	3318070	0	+	2	1	177	91	2.0
CP008925.1	h6.sal.bam	other	3318071	3318071	0	+	1	0	178	91	1.0
CP008925.1	h6.sal.bam	GAAC	3318072	3318072	3318063	+	1	38	179	91	1.0
CP008925.1	h6.sal.bam	other	3318073	3318073	0	+	0	0	177	54	0.0
CP008925.1	h6.sal.bam	GAAC	3318074	3318074	3318063	+	45	2	222	55	45.0
CP008925.1	h6.sal.bam	other	3318075	3318075	0	+	0	1	221	55	0.0
CP008925.1	h6.sal.bam	other	3318076	3318076	0	+	1	0	222	56	1.0
CP008925.1	h6.sal.bam	other	3318077	3318077	0	+	1	0	222	57	1.0
CP008925.1	h6.sal.bam	other	3318078	3318078	0	+	4	2	225	58	4.0
CP008925.1	h6.sal.bam	other	3318079	3318079	0	+	1	1	226	56	1.0
CP008925.1	h6.sal.bam	other	3318080	3318080	0	+	5	0	229	57	5.0
CP008925.1	h6.sal.bam	other	3318081	3318081	0	+	0	0	228	57	0.0
CP008925.1	h6.sal.bam	other	3318082	3318082	0	+	1	0	229	58	1.0
CP008925.1	h6.sal.bam	other	3318083	3318083	0	+	0	0	229	58	0.0
CP008925.1	h6.sal.bam	other	3318084	3318084	0	+	0	0	229	61	0.0
CP008925.1	h6.sal.bam	other	3318085	3318085	0	+	0	0	228	61	0.0
CP008925.1	h6.sal.bam	other	3318086	3318086	0	+	1	1	229	61	1.0
CP008925.1	h6.sal.bam	other	3318087	3318087	0	+	0	1	226	60	0.0
CP008925.1	h6.sal.bam	other	3318088	3318088	0	+	1	0	227	59	1.0
CP008925.1	h6.sal.bam	other	3318089	3318089	0	+	0	2	226	62	0.0
CP008925.1	h6.sal.bam	other	3318090	3318090	0	+	3	1	228	64	3.0
CP008925.1	h6.sal.bam	other	3318091	3318091	0	+	1	0	221	64	1.0
CP008925.1	h6.sal.bam	other	3318092	3318092	0	+	1	0	222	64	1.0
CP008925.1	h6.sal.bam	other	3318093	3318093	0	+	0	0	222	66	0.0
CP008925.1	h6.sal.bam	other	3318094	3318094	0	+	2	0	222	67	2.0
CP008925.1	h6.sal.bam	other	3318095	3318095	0	+	0	0	222	69	0.0
CP008925.1	h6.sal.bam	other	3318096	3318096	0	+	1	2	223	70	1.0
CP008925.1	h6.sal.bam	other	3318097	3318097	0	+	1	0	224	69	1.0
CP008925.1	h6.sal.bam	other	3318098	3318098	0	+	0	1	224	69	0.0
CP008925.1	h6.sal.bam	other	3318099	3318099	0	+	0	1	224	69	0.0
CP008925.1	h6.sal.bam	other	3318100	3318100	0	+	2	0	226	69	2.0
CP008925.1	h6.sal.bam	other	3318101	3318101	0	+	1	0	227	69	1.0
CP008925.1	h6.sal.bam	other	3318102	3318102	0	+	4	1	231	73	4.0
CP008925.1	h6.sal.bam	other	3318103	3318103	0	+	1	0	230	72	1.0
CP008925.1	h6.sal.bam	other	3318104	3318104	0	+	2	0	232	75	2.0
CP008925.1	h6.sal.bam	other	3318105	3318105	0	+	1	0	233	75	1.0
CP008925.1	h6.sal.bam	other	3318106	3318106	0	+	1	1	234	77	1.0
CP008925.1	h6.sal.bam	other	3318107	3318107	0	+	0	1	234	79	0.0
CP008925.1	h6.sal.bam	other	3318108	3318108	0	+	0	0	233	79	0.0
CP008925.1	h6.sal.bam	other	3318109	3318109	0	+	1	3	234	81	1.0
CP008925.1	h6.sal.bam	other	3318110	3318110	0	+	0	2	234	78	0.0
CP008925.1	h6.sal.bam	other	3318111	3318111	0	+	4	1	234	76	4.0
CP008925.1	h6.sal.bam	other	3318112	3318112	0	+	1	0	235	76	1.0
CP008925.1	h6.sal.bam	other	3318113	3318113	0	+	0	3	236	76	0.0
CP008925.1	h6.sal.bam	other	3318114	3318114	0	+	2	1	238	74	2.0
CP008925.1	h6.sal.bam	other	3318115	3318115	0	+	1	1	237	75	1.0
CP008925.1	h6.sal.bam	other	3318116	3318116	0	+	0	0	234	77	0.0
CP008925.1	h6.sal.bam	other	3318117	3318117	0	+	0	0	233	80	0.0
CP008925.1	h6.sal.bam	other	3318118	3318118	0	+	0	1	233	80	0.0
CP008925.1	h6.sal.bam	other	3318119	3318119	0	+	0	0	232	82	0.0
CP008925.1	h6.sal.bam	other	3318120	3318120	0	+	2	0	234	82	2.0
CP008925.1	h6.sal.bam	other	3318121	3318121	0	+	0	1	234	84	0.0
CP008925.1	h6.sal.bam	other	3318122	3318122	0	+	1	0	234	83	1.0
CP008925.1	h6.sal.bam	other	3318123	3318123	0	+	0	0	233	83	0.0
CP008925.1	h6.sal.bam	other	3318124	3318124	0	+	2	1	235	89	2.0
CP008925.1	h6.sal.bam	other	3318125	3318125	0	+	1	0	234	90	1.0
CP008925.1	h6.sal.bam	other	3318126	3318126	0	+	0	1	234	90	0.0
CP008925.1	h6.sal.bam	other	3318127	3318127	0	+	1	1	232	91	1.0
CP008925.1	h6.sal.bam	other	3318128	3318128	0	+	0	0	232	90	0.0
CP008925.1	h6.sal.bam	other	3318129	3318129	0	+	0	2	232	91	0.0
CP008925.1	h6.sal.bam	other	3318130	3318130	0	+	3	0	222	91	3.0
CP008925.1	h6.sal.bam	other	3318131	3318131	0	+	0	0	117	93	0.0
CP008925.1	h6.sal.bam	other	3318132	3318132	0	+	1	0	118	96	1.0
CP008925.1	h6.sal.bam	other	3318133	3318133	0	+	2	2	120	100	2.0
CP008925.1	h6.sal.bam	other	3318134	3318134	0	+	0	1	120	98	0.0
CP008925.1	h6.sal.bam	other	3318135	3318135	0	+	0	2	120	100	0.0
CP008925.1	h6.sal.bam	other	3318136	3318136	0	+	1	0	120	100	1.0
CP008925.1	h6.sal.bam	other	3318137	3318137	0	+	0	1	118	100	0.0
CP008925.1	h6.sal.bam	other	3318138	3318138	0	+	0	0	117	104	0.0
CP008925.1	h6.sal.bam	other	3318139	3318139	0	+	1	0	112	105	1.0
CP008925.1	h6.sal.bam	other	3318140	3318140	0	+	2	3	114	106	2.0
CP008925.1	h6.sal.bam	other	3318141	3318141	0	+	2	1	115	103	2.0
CP008925.1	h6.sal.bam	other	3318142	3318142	0	+	2	2	114	103	2.0
CP008925.1	h6.sal.bam	other	3318143	3318143	0	+	3	3	117	101	3.0
CP008925.1	h6.sal.bam	other	3318144	3318144	0	+	0	2	117	100	0.0
CP008925.1	h6.sal.bam	other	3318145	3318145	0	+	1	1	115	98	1.0
CP008925.1	h6.sal.bam	other	3318146	3318146	0	+	0	1	114	97	0.0
CP008925.1	h6.sal.bam	other	3318147	3318147	0	+	0	0	112	96	0.0
CP008925.1	h6.sal.bam	other	3318148	3318148	0	+	1	0	112	99	1.0
CP008925.1	h6.sal.bam	other	3318149	3318149	0	+	0	3	70	99	0.0
CP008925.1	h6.sal.bam	other	3318150	3318150	0	+	0	1	69	96	0.0
CP008925.1	h6.sal.bam	other	3318151	3318151	0	+	1	1	69	96	1.0
CP008925.1	h6.sal.bam	other	3318152	3318152	0	+	3	1	72	95	3.0
CP008925.1	h6.sal.bam	other	3318153	3318153	0	+	1	1	68	97	1.0
CP008925.1	h6.sal.bam	other	3318154	3318154	0	+	3	1	71	96	3.0
CP008925.1	h6.sal.bam	other	3318155	3318155	0	+	0	1	66	97	0.0
CP008925.1	h6.sal.bam	other	3318156	3318156	0	+	2	0	68	96	2.0
CP008925.1	h6.sal.bam	other	3318157	3318157	0	+	1	2	68	96	1.0
CP008925.1	h6.sal.bam	other	3318158	3318158	0	+	0	1	68	97	0.0
CP008925.1	h6.sal.bam	other	3318159	3318159	0	+	2	0	70	98	2.0
CP008925.1	h6.sal.bam	other	3318160	3318160	0	+	1	0	71	98	1.0
CP008925.1	h6.sal.bam	other	3318161	3318161	0	+	1	0	71	100	1.0
CP008925.1	h6.sal.bam	other	3318162	3318162	0	+	3	0	74	100	3.0
CP008925.1	h6.sal.bam	other	3318163	3318163	0	+	1	3	74	100	1.0
CP008925.1	h6.sal.bam	other	3318164	3318164	0	+	0	4	74	102	0.0
CP008925.1	h6.sal.bam	other	3318165	3318165	0	+	0	3	71	99	0.0
CP008925.1	h6.sal.bam	other	3318166	3318166	0	+	0	0	69	96	0.0
CP008925.1	h6.sal.bam	other	3318167	3318167	0	+	0	2	67	97	0.0
CP008925.1	h6.sal.bam	other	3318168	3318168	0	+	1	1	68	95	1.0
CP008925.1	h6.sal.bam	other	3318169	3318169	0	+	2	1	70	94	2.0
CP008925.1	h6.sal.bam	other	3318170	3318170	0	+	2	1	71	93	2.0
CP008925.1	h6.sal.bam	other	3318171	3318171	0	+	1	1	71	94	1.0
CP008925.1	h6.sal.bam	other	3318172	3318172	0	+	2	0	73	93	2.0
CP008925.1	h6.sal.bam	other	3318173	3318173	0	+	1	1	74	95	1.0
CP008925.1	h6.sal.bam	other	3318174	3318174	0	+	0	1	74	94	0.0
CP008925.1	h6.sal.bam	other	3318175	3318175	0	+	0	2	71	93	0.0
CP008925.1	h6.sal.bam	other	3318176	3318176	0	+	1	2	68	93	1.0
CP008925.1	h6.sal.bam	other	3318177	3318177	0	+	0	0	67	94	0.0
CP008925.1	h6.sal.bam	other	3318178	3318178	0	+	0	2	67	94	0.0
CP008925.1	h6.sal.bam	other	3318179	3318179	0	+	0	2	66	92	0.0
CP008925.1	h6.sal.bam	other	3318180	3318180	0	+	0	0	65	90	0.0
CP008925.1	h6.sal.bam	other	3318181	3318181	0	+	0	3	64	90	0.0
CP008925.1	h6.sal.bam	other	3318182	3318182	0	+	1	1	64	90	1.0
CP008925.1	h6.sal.bam	other	3318183	3318183	0	+	0	2	64	91	0.0
CP008925.1	h6.sal.bam	other	3318184	3318184	0	+	2	0	65	90	2.0
CP008925.1	h6.sal.bam	other	3318185	3318185	0	+	0	0	65	94	0.0
CP008925.1	h6.sal.bam	other	3318186	3318186	0	+	2	1	63	94	2.0
CP008925.1	h6.sal.bam	other	3318187	3318187	0	+	0	0	63	93	0.0
CP008925.1	h6.sal.bam	other	3318188	3318188	0	+	4	1	64	95	4.0
CP008925.1	h6.sal.bam	other	3318189	3318189	0	+	1	2	65	96	1.0
CP008925.1	h6.sal.bam	other	3318190	3318190	0	+	0	3	65	95	0.0
CP008925.1	h6.sal.bam	other	3318191	3318191	0	+	1	3	66	92	1.0
CP008925.1	h6.sal.bam	other	3318192	3318192	0	+	1	4	67	98	1.0
CP008925.1	h6.sal.bam	other	3318193	3318193	0	+	1	0	68	94	1.0
CP008925.1	h6.sal.bam	other	3318194	3318194	0	+	1	2	69	94	1.0
CP008925.1	h6.sal.bam	other	3318195	3318195	0	+	5	0	72	92	5.0
CP008925.1	h6.sal.bam	other	3318196	3318196	0	+	0	5	72	92	0.0
CP008925.1	h6.sal.bam	other	3318197	3318197	0	+	1	1	72	87	1.0
CP008925.1	h6.sal.bam	other	3318198	3318198	0	+	0	0	72	88	0.0
CP008925.1	h6.sal.bam	other	3318199	3318199	0	+	0	2	70	88	0.0
CP008925.1	h6.sal.bam	other	3318200	3318200	0	+	0	0	68	86	0.0
CP008925.1	h6.sal.bam	other	3318201	3318201	0	+	1	2	69	87	1.0
CP008925.1	h6.sal.bam	other	3318202	3318202	0	+	1	0	70	87	1.0
CP008925.1	h6.sal.bam	other	3318203	3318203	0	+	3	1	70	88	3.0
CP008925.1	h6.sal.bam	other	3318204	3318204	0	+	1	2	71	92	1.0
CP008925.1	h6.sal.bam	other	3318205	3318205	0	+	1	2	72	90	1.0
CP008925.1	h6.sal.bam	other	3318206	3318206	0	+	1	4	73	88	1.0
CP008925.1	h6.sal.bam	other	3318207	3318207	0	+	1	3	71	84	1.0
CP008925.1	h6.sal.bam	other	3318208	3318208	0	+	1	2	72	84	1.0
CP008925.1	h6.sal.bam	other	3318209	3318209	0	+	0	1	72	84	0.0
CP008925.1	h6.sal.bam	other	3318210	3318210	0	+	0	2	72	84	0.0
CP008925.1	h6.sal.bam	other	3318211	3318211	0	+	1	3	72	82	1.0
CP008925.1	h6.sal.bam	other	3318212	3318212	0	+	1	1	73	80	1.0
CP008925.1	h6.sal.bam	other	3318213	3318213	0	+	1	3	74	79	1.0
CP008925.1	h6.sal.bam	other	3318214	3318214	0	+	2	0	73	76	2.0
CP008925.1	h6.sal.bam	other	3318215	3318215	0	+	2	0	75	77	2.0
CP008925.1	h6.sal.bam	other	3318216	3318216	0	+	1	0	74	77	1.0
CP008925.1	h6.sal.bam	other	3318217	3318217	0	+	1	2	73	77	1.0
CP008925.1	h6.sal.bam	other	3318218	3318218	0	+	0	0	70	79	0.0
CP008925.1	h6.sal.bam	other	3318219	3318219	0	+	1	0	71	80	1.0
CP008925.1	h6.sal.bam	other	3318220	3318220	0	+	1	0	71	80	1.0
CP008925.1	h6.sal.bam	other	3318221	3318221	0	+	0	3	71	80	0.0
CP008925.1	h6.sal.bam	other	3318222	3318222	0	+	2	0	73	77	2.0
CP008925.1	h6.sal.bam	other	3318223	3318223	0	+	2	0	74	77	2.0
CP008925.1	h6.sal.bam	other	3318224	3318224	0	+	0	0	74	85	0.0
CP008925.1	h6.sal.bam	other	3318225	3318225	0	+	0	1	73	88	0.0
CP008925.1	h6.sal.bam	other	3318226	3318226	0	+	4	2	77	87	4.0
CP008925.1	h6.sal.bam	other	3318227	3318227	0	+	0	1	72	89	0.0
CP008925.1	h6.sal.bam	other	3318228	3318228	0	+	1	2	73	88	1.0
CP008925.1	h6.sal.bam	other	3318229	3318229	0	+	1	0	72	89	1.0
CP008925.1	h6.sal.bam	other	3318230	3318230	0	+	1	1	71	93	1.0
CP008925.1	h6.sal.bam	other	3318231	3318231	0	+	2	1	73	96	2.0
CP008925.1	h6.sal.bam	other	3318232	3318232	0	+	1	1	73	97	1.0
CP008925.1	h6.sal.bam	other	3318233	3318233	0	+	6	2	78	96	6.0
CP008925.1	h6.sal.bam	other	3318234	3318234	0	+	0	3	76	94	0.0
CP008925.1	h6.sal.bam	other	3318235	3318235	0	+	1	1	77	91	1.0
CP008925.1	h6.sal.bam	other	3318236	3318236	0	+	0	0	76	90	0.0
CP008925.1	h6.sal.bam	other	3318237	3318237	0	+	1	2	74	94	1.0
CP008925.1	h6.sal.bam	other	3318238	3318238	0	+	1	2	74	92	1.0
CP008925.1	h6.sal.bam	other	3318239	3318239	0	+	1	1	74	92	1.0
CP008925.1	h6.sal.bam	other	3318240	3318240	0	+	1	0	75	91	1.0
CP008925.1	h6.sal.bam	other	3318241	3318241	0	+	0	1	75	91	0.0
CP008925.1	h6.sal.bam	other	3318242	3318242	0	+	0	0	75	90	0.0
CP008925.1	h6.sal.bam	other	3318243	3318243	0	+	3	1	75	91	3.0
CP008925.1	h6.sal.bam	other	3318244	3318244	0	+	0	0	75	90	0.0
CP008925.1	h6.sal.bam	other	3318245	3318245	0	+	3	1	76	91	3.0
CP008925.1	h6.sal.bam	other	3318246	3318246	0	+	1	0	76	91	1.0
CP008925.1	h6.sal.bam	other	3318247	3318247	0	+	1	2	75	91	1.0
CP008925.1	h6.sal.bam	other	3318248	3318248	0	+	3	0	77	95	3.0
CP008925.1	h6.sal.bam	other	3318249	3318249	0	+	0	0	77	96	0.0
CP008925.1	h6.sal.bam	other	3318250	3318250	0	+	1	2	78	97	1.0
CP008925.1	h6.sal.bam	other	3318251	3318251	0	+	0	3	77	100	0.0
CP008925.1	h6.sal.bam	other	3318252	3318252	0	+	1	0	78	97	1.0
CP008925.1	h6.sal.bam	other	3318253	3318253	0	+	1	3	79	97	1.0
CP008925.1	h6.sal.bam	other	3318254	3318254	0	+	0	0	79	98	0.0
CP008925.1	h6.sal.bam	other	3318255	3318255	0	+	1	0	80	99	1.0
CP008925.1	h6.sal.bam	other	3318256	3318256	0	+	0	0	80	99	0.0
CP008925.1	h6.sal.bam	other	3318257	3318257	0	+	1	2	80	100	1.0
CP008925.1	h6.sal.bam	other	3318258	3318258	0	+	0	0	79	99	0.0
CP008925.1	h6.sal.bam	other	3318259	3318259	0	+	4	4	82	100	4.0
CP008925.1	h6.sal.bam	other	3318260	3318260	0	+	1	0	81	99	1.0
CP008925.1	h6.sal.bam	other	3318261	3318261	0	+	2	1	83	101	2.0
CP008925.1	h6.sal.bam	other	3318262	3318262	0	+	3	1	83	100	3.0
CP008925.1	h6.sal.bam	other	3318263	3318263	0	+	0	2	82	100	0.0
CP008925.1	h6.sal.bam	other	3318264	3318264	0	+	1	2	81	98	1.0
CP008925.1	h6.sal.bam	other	3318265	3318265	0	+	3	9	84	96	3.0
CP008925.1	h6.sal.bam	other	3318266	3318266	0	+	0	0	84	91	0.0
CP008925.1	h6.sal.bam	other	3318267	3318267	0	+	4	0	88	91	4.0
CP008925.1	h6.sal.bam	other	3318268	3318268	0	+	1	0	88	92	1.0
CP008925.1	h6.sal.bam	other	3318269	3318269	0	+	1	0	88	92	1.0
CP008925.1	h6.sal.bam	other	3318270	3318270	0	+	1	0	84	92	1.0
CP008925.1	h6.sal.bam	other	3318271	3318271	0	+	2	0	85	97	2.0
CP008925.1	h6.sal.bam	other	3318272	3318272	0	+	0	2	85	98	0.0
CP008925.1	h6.sal.bam	other	3318273	3318273	0	+	1	0	86	97	1.0
CP008925.1	h6.sal.bam	other	3318274	3318274	0	+	1	1	87	97	1.0
CP008925.1	h6.sal.bam	other	3318275	3318275	0	+	1	2	87	97	1.0
CP008925.1	h6.sal.bam	other	3318276	3318276	0	+	1	1	88	95	1.0
CP008925.1	h6.sal.bam	other	3318277	3318277	0	+	2	2	89	97	2.0
CP008925.1	h6.sal.bam	other	3318278	3318278	0	+	0	2	86	95	0.0
CP008925.1	h6.sal.bam	other	3318279	3318279	0	+	2	0	87	93	2.0
CP008925.1	h6.sal.bam	other	3318280	3318280	0	+	2	0	88	97	2.0
CP008925.1	h6.sal.bam	other	3318281	3318281	0	+	2	2	88	97	2.0
CP008925.1	h6.sal.bam	other	3318282	3318282	0	+	0	1	88	101	0.0
CP008925.1	h6.sal.bam	other	3318283	3318283	0	+	0	3	87	103	0.0
CP008925.1	h6.sal.bam	other	3318284	3318284	0	+	1	1	88	102	1.0
CP008925.1	h6.sal.bam	other	3318285	3318285	0	+	0	1	86	103	0.0
CP008925.1	h6.sal.bam	other	3318286	3318286	0	+	1	0	87	102	1.0
CP008925.1	h6.sal.bam	other	3318287	3318287	0	+	0	1	86	105	0.0
CP008925.1	h6.sal.bam	other	3318288	3318288	0	+	2	2	88	104	2.0
CP008925.1	h6.sal.bam	other	3318289	3318289	0	+	1	0	87	102	1.0
CP008925.1	h6.sal.bam	other	3318290	3318290	0	+	2	0	87	103	2.0
CP008925.1	h6.sal.bam	other	3318291	3318291	0	+	0	1	85	103	0.0
CP008925.1	h6.sal.bam	other	3318292	3318292	0	+	3	2	87	102	3.0
CP008925.1	h6.sal.bam	other	3318293	3318293	0	+	0	2	87	100	0.0
CP008925.1	h6.sal.bam	other	3318294	3318294	0	+	2	2	89	101	2.0
CP008925.1	h6.sal.bam	other	3318295	3318295	0	+	3	2	88	103	3.0
CP008925.1	h6.sal.bam	other	3318296	3318296	0	+	1	2	89	101	1.0
CP008925.1	h6.sal.bam	other	3318297	3318297	0	+	1	1	90	101	1.0
CP008925.1	h6.sal.bam	other	3318298	3318298	0	+	0	3	89	100	0.0
CP008925.1	h6.sal.bam	other	3318299	3318299	0	+	1	1	90	97	1.0
CP008925.1	h6.sal.bam	other	3318300	3318300	0	+	2	2	88	97	2.0
CP008925.1	h6.sal.bam	other	3318301	3318301	0	+	2	3	90	95	2.0
CP008925.1	h6.sal.bam	other	3318302	3318302	0	+	0	2	90	94	0.0
CP008925.1	h6.sal.bam	other	3318303	3318303	0	+	0	2	88	92	0.0
CP008925.1	h6.sal.bam	other	3318304	3318304	0	+	3	4	91	93	3.0
CP008925.1	h6.sal.bam	other	3318305	3318305	0	+	1	3	91	89	1.0
CP008925.1	h6.sal.bam	other	3318306	3318306	0	+	9	1	98	86	9.0
CP008925.1	h6.sal.bam	other	3318307	3318307	0	+	2	2	96	85	2.0
CP008925.1	h6.sal.bam	other	3318308	3318308	0	+	1	1	94	88	1.0
CP008925.1	h6.sal.bam	other	3318309	3318309	0	+	1	1	95	87	1.0
CP008925.1	h6.sal.bam	other	3318310	3318310	0	+	0	0	94	87	0.0
CP008925.1	h6.sal.bam	other	3318311	3318311	0	+	2	1	92	88	2.0
CP008925.1	h6.sal.bam	other	3318312	3318312	0	+	1	2	93	87	1.0
CP008925.1	h6.sal.bam	other	3318313	3318313	0	+	4	1	97	87	4.0
CP008925.1	h6.sal.bam	other	3318314	3318314	0	+	4	0	101	86	4.0
CP008925.1	h6.sal.bam	other	3318315	3318315	0	+	1	0	102	87	1.0
CP008925.1	h6.sal.bam	other	3318316	3318316	0	+	0	0	102	90	0.0
CP008925.1	h6.sal.bam	other	3318317	3318317	0	+	0	1	102	93	0.0
CP008925.1	h6.sal.bam	other	3318318	3318318	0	+	3	2	102	95	3.0
CP008925.1	h6.sal.bam	other	3318319	3318319	0	+	1	0	98	94	1.0
CP008925.1	h6.sal.bam	other	3318320	3318320	0	+	1	2	99	95	1.0
CP008925.1	h6.sal.bam	other	3318321	3318321	0	+	0	2	99	96	0.0
CP008925.1	h6.sal.bam	other	3318322	3318322	0	+	0	0	96	94	0.0
CP008925.1	h6.sal.bam	other	3318323	3318323	0	+	2	0	98	95	2.0
CP008925.1	h6.sal.bam	other	3318324	3318324	0	+	2	1	99	97	2.0
CP008925.1	h6.sal.bam	other	3318325	3318325	0	+	0	5	99	97	0.0
CP008925.1	h6.sal.bam	other	3318326	3318326	0	+	1	0	100	96	1.0
CP008925.1	h6.sal.bam	other	3318327	3318327	0	+	1	2	100	100	1.0
CP008925.1	h6.sal.bam	other	3318328	3318328	0	+	1	0	100	98	1.0
CP008925.1	h6.sal.bam	other	3318329	3318329	0	+	2	2	102	98	2.0
CP008925.1	h6.sal.bam	other	3318330	3318330	0	+	1	1	102	96	1.0
CP008925.1	h6.sal.bam	other	3318331	3318331	0	+	1	1	103	101	1.0
CP008925.1	h6.sal.bam	other	3318332	3318332	0	+	2	2	104	101	2.0
CP008925.1	h6.sal.bam	other	3318333	3318333	0	+	1	2	104	99	1.0
CP008925.1	h6.sal.bam	other	3318334	3318334	0	+	4	0	105	98	4.0
CP008925.1	h6.sal.bam	other	3318335	3318335	0	+	2	1	106	102	2.0
CP008925.1	h6.sal.bam	other	3318336	3318336	0	+	0	0	102	101	0.0
CP008925.1	h6.sal.bam	other	3318337	3318337	0	+	0	1	101	112	0.0
CP008925.1	h6.sal.bam	other	3318338	3318338	0	+	0	1	100	111	0.0
CP008925.1	h6.sal.bam	other	3318339	3318339	0	+	1	0	100	112	1.0
CP008925.1	h6.sal.bam	other	3318340	3318340	0	+	0	3	97	112	0.0
CP008925.1	h6.sal.bam	other	3318341	3318341	0	+	1	0	97	109	1.0
CP008925.1	h6.sal.bam	other	3318342	3318342	0	+	3	1	97	109	3.0
CP008925.1	h6.sal.bam	other	3318343	3318343	0	+	1	0	97	112	1.0
CP008925.1	h6.sal.bam	other	3318344	3318344	0	+	0	0	96	113	0.0
CP008925.1	h6.sal.bam	other	3318345	3318345	0	+	1	5	96	113	1.0
CP008925.1	h6.sal.bam	other	3318346	3318346	0	+	1	1	95	108	1.0
CP008925.1	h6.sal.bam	other	3318347	3318347	0	+	0	1	95	112	0.0
CP008925.1	h6.sal.bam	other	3318348	3318348	0	+	3	0	97	114	3.0
CP008925.1	h6.sal.bam	other	3318349	3318349	0	+	1	1	96	114	1.0
CP008925.1	h6.sal.bam	other	3318350	3318350	0	+	0	1	94	118	0.0
CP008925.1	h6.sal.bam	other	3318351	3318351	0	+	0	2	94	119	0.0
CP008925.1	h6.sal.bam	other	3318352	3318352	0	+	0	4	94	118	0.0
CP008925.1	h6.sal.bam	other	3318353	3318353	0	+	5	1	98	114	5.0
CP008925.1	h6.sal.bam	other	3318354	3318354	0	+	2	1	99	117	2.0
CP008925.1	h6.sal.bam	other	3318355	3318355	0	+	0	0	95	117	0.0
CP008925.1	h6.sal.bam	other	3318356	3318356	0	+	0	5	95	117	0.0
CP008925.1	h6.sal.bam	other	3318357	3318357	0	+	0	3	95	113	0.0
CP008925.1	h6.sal.bam	other	3318358	3318358	0	+	3	1	98	110	3.0
CP008925.1	h6.sal.bam	other	3318359	3318359	0	+	1	2	98	109	1.0
CP008925.1	h6.sal.bam	other	3318360	3318360	0	+	1	2	99	109	1.0
CP008925.1	h6.sal.bam	other	3318361	3318361	0	+	2	1	100	109	2.0
CP008925.1	h6.sal.bam	other	3318362	3318362	0	+	3	0	102	108	3.0
CP008925.1	h6.sal.bam	other	3318363	3318363	0	+	2	0	103	109	2.0
CP008925.1	h6.sal.bam	other	3318364	3318364	0	+	1	1	101	109	1.0
CP008925.1	h6.sal.bam	other	3318365	3318365	0	+	1	0	102	108	1.0
CP008925.1	h6.sal.bam	other	3318366	3318366	0	+	1	0	100	108	1.0
CP008925.1	h6.sal.bam	other	3318367	3318367	0	+	1	0	101	108	1.0
CP008925.1	h6.sal.bam	other	3318368	3318368	0	+	2	3	99	111	2.0
CP008925.1	h6.sal.bam	other	3318369	3318369	0	+	0	4	99	108	0.0
CP008925.1	h6.sal.bam	other	3318370	3318370	0	+	0	0	96	106	0.0
CP008925.1	h6.sal.bam	other	3318371	3318371	0	+	0	2	95	108	0.0
CP008925.1	h6.sal.bam	other	3318372	3318372	0	+	1	0	96	111	1.0
CP008925.1	h6.sal.bam	other	3318373	3318373	0	+	0	0	96	111	0.0
CP008925.1	h6.sal.bam	other	3318374	3318374	0	+	1	1	95	111	1.0
CP008925.1	h6.sal.bam	other	3318375	3318375	0	+	1	1	95	114	1.0
CP008925.1	h6.sal.bam	other	3318376	3318376	0	+	1	1	94	113	1.0
CP008925.1	h6.sal.bam	other	3318377	3318377	0	+	2	0	96	115	2.0
CP008925.1	h6.sal.bam	other	3318378	3318378	0	+	1	3	97	115	1.0
CP008925.1	h6.sal.bam	other	3318379	3318379	0	+	0	1	93	118	0.0
CP008925.1	h6.sal.bam	other	3318380	3318380	0	+	0	1	93	118	0.0
CP008925.1	h6.sal.bam	other	3318381	3318381	0	+	1	3	86	118	1.0
CP008925.1	h6.sal.bam	other	3318382	3318382	0	+	0	2	84	117	0.0
CP008925.1	h6.sal.bam	other	3318383	3318383	0	+	3	0	86	116	3.0
CP008925.1	h6.sal.bam	other	3318384	3318384	0	+	3	1	87	119	3.0
CP008925.1	h6.sal.bam	other	3318385	3318385	0	+	3	0	88	120	3.0
CP008925.1	h6.sal.bam	other	3318386	3318386	0	+	1	0	89	121	1.0
CP008925.1	h6.sal.bam	other	3318387	3318387	0	+	1	2	85	123	1.0
CP008925.1	h6.sal.bam	other	3318388	3318388	0	+	0	2	85	121	0.0
CP008925.1	h6.sal.bam	other	3318389	3318389	0	+	0	2	82	120	0.0
CP008925.1	h6.sal.bam	other	3318390	3318390	0	+	0	3	81	119	0.0
CP008925.1	h6.sal.bam	other	3318391	3318391	0	+	1	3	79	118	1.0
CP008925.1	h6.sal.bam	other	3318392	3318392	0	+	1	0	80	115	1.0
CP008925.1	h6.sal.bam	other	3318393	3318393	0	+	2	1	82	115	2.0
CP008925.1	h6.sal.bam	other	3318394	3318394	0	+	3	1	84	114	3.0
CP008925.1	h6.sal.bam	other	3318395	3318395	0	+	3	3	86	113	3.0
CP008925.1	h6.sal.bam	other	3318396	3318396	0	+	1	1	87	112	1.0
CP008925.1	h6.sal.bam	other	3318397	3318397	0	+	1	1	86	112	1.0
CP008925.1	h6.sal.bam	other	3318398	3318398	0	+	0	1	84	111	0.0
CP008925.1	h6.sal.bam	other	3318399	3318399	0	+	1	1	85	114	1.0
CP008925.1	h6.sal.bam	other	3318400	3318400	0	+	1	4	84	115	1.0
CP008925.1	h6.sal.bam	other	3318401	3318401	0	+	1	4	85	112	1.0
CP008925.1	h6.sal.bam	other	3318402	3318402	0	+	0	2	85	108	0.0
CP008925.1	h6.sal.bam	other	3318403	3318403	0	+	1	3	85	108	1.0
CP008925.1	h6.sal.bam	GAAC	3318404	3318404	3318412	+	2	1	84	106	2.0
CP008925.1	h6.sal.bam	other	3318405	3318405	0	+	0	1	84	105	0.0
CP008925.1	h6.sal.bam	GAAC	3318406	3318406	3318412	+	1	3	84	106	1.0
CP008925.1	h6.sal.bam	other	3318407	3318407	0	+	0	2	81	105	0.0
CP008925.1	h6.sal.bam	other	3318408	3318408	0	+	1	1	78	104	1.0
CP008925.1	h6.sal.bam	other	3318409	3318409	0	+	7	5	85	103	7.0
CP008925.1	h6.sal.bam	other	3318410	3318410	0	+	0	1	83	99	0.0
CP008925.1	h6.sal.bam	other	3318411	3318411	0	+	1	3	84	99	1.0
CP008925.1	h6.sal.bam	other	3318412	3318412	0	+	0	1	84	96	0.0
CP008925.1	h6.sal.bam	other	3318413	3318413	0	+	1	1	84	96	1.0
CP008925.1	h6.sal.bam	other	3318414	3318414	0	+	0	0	84	98	0.0
CP008925.1	h6.sal.bam	other	3318415	3318415	0	+	1	3	85	98	1.0
CP008925.1	h6.sal.bam	other	3318416	3318416	0	+	1	1	85	95	1.0
CP008925.1	h6.sal.bam	other	3318417	3318417	0	+	0	2	82	94	0.0
CP008925.1	h6.sal.bam	other	3318418	3318418	0	+	1	2	82	97	1.0
CP008925.1	h6.sal.bam	other	3318419	3318419	0	+	0	1	82	95	0.0
CP008925.1	h6.sal.bam	other	3318420	3318420	0	+	2	2	82	98	2.0
CP008925.1	h6.sal.bam	GAAC	3318421	3318421	3318412	+	1	1	83	96	1.0
CP008925.1	h6.sal.bam	other	3318422	3318422	0	+	0	2	80	95	0.0
CP008925.1	h6.sal.bam	GAAC	3318423	3318423	3318412	+	0	3	79	94	0.0
CP008925.1	h6.sal.bam	other	3318424	3318424	0	+	0	2	79	91	0.0
CP008925.1	h6.sal.bam	other	3318425	3318425	0	+	1	2	80	92	1.0
CP008925.1	h6.sal.bam	other	3318426	3318426	0	+	0	1	80	91	0.0
CP008925.1	h6.sal.bam	other	3318427	3318427	0	+	2	1	77	90	2.0
CP008925.1	h6.sal.bam	other	3318428	3318428	0	+	1	2	76	89	1.0
CP008925.1	h6.sal.bam	other	3318429	3318429	0	+	0	1	76	89	0.0
CP008925.1	h6.sal.bam	other	3318430	3318430	0	+	1	0	77	88	1.0
CP008925.1	h6.sal.bam	other	3318431	3318431	0	+	0	1	77	88	0.0
CP008925.1	h6.sal.bam	other	3318432	3318432	0	+	2	0	79	92	2.0
CP008925.1	h6.sal.bam	other	3318433	3318433	0	+	0	1	75	92	0.0
CP008925.1	h6.sal.bam	other	3318434	3318434	0	+	0	1	75	93	0.0
CP008925.1	h6.sal.bam	other	3318435	3318435	0	+	1	2	75	92	1.0
CP008925.1	h6.sal.bam	other	3318436	3318436	0	+	0	1	70	91	0.0
CP008925.1	h6.sal.bam	other	3318437	3318437	0	+	1	0	71	90	1.0
CP008925.1	h6.sal.bam	other	3318438	3318438	0	+	1	0	70	90	1.0
CP008925.1	h6.sal.bam	other	3318439	3318439	0	+	3	0	72	96	3.0
CP008925.1	h6.sal.bam	other	3318440	3318440	0	+	2	0	73	96	2.0
CP008925.1	h6.sal.bam	other	3318441	3318441	0	+	0	2	72	96	0.0
CP008925.1	h6.sal.bam	other	3318442	3318442	0	+	2	1	71	95	2.0
CP008925.1	h6.sal.bam	other	3318443	3318443	0	+	0	1	71	95	0.0
CP008925.1	h6.sal.bam	other	3318444	3318444	0	+	2	2	73	94	2.0
CP008925.1	h6.sal.bam	other	3318445	3318445	0	+	1	5	74	94	1.0
CP008925.1	h6.sal.bam	other	3318446	3318446	0	+	1	5	75	89	1.0
CP008925.1	h6.sal.bam	other	3318447	3318447	0	+	2	0	76	86	2.0
CP008925.1	h6.sal.bam	other	3318448	3318448	0	+	2	2	78	86	2.0
CP008925.1	h6.sal.bam	other	3318449	3318449	0	+	1	0	78	86	1.0
CP008925.1	h6.sal.bam	other	3318450	3318450	0	+	1	0	78	87	1.0
CP008925.1	h6.sal.bam	other	3318451	3318451	0	+	0	3	77	87	0.0
CP008925.1	h6.sal.bam	other	3318452	3318452	0	+	2	3	77	86	2.0
CP008925.1	h6.sal.bam	other	3318453	3318453	0	+	1	4	77	86	1.0
CP008925.1	h6.sal.bam	other	3318454	3318454	0	+	3	1	80	84	3.0
CP008925.1	h6.sal.bam	other	3318455	3318455	0	+	0	0	79	84	0.0
CP008925.1	h6.sal.bam	other	3318456	3318456	0	+	1	2	80	85	1.0
CP008925.1	h6.sal.bam	other	3318457	3318457	0	+	1	0	75	83	1.0
CP008925.1	h6.sal.bam	other	3318458	3318458	0	+	3	3	78	86	3.0
CP008925.1	h6.sal.bam	other	3318459	3318459	0	+	0	2	78	84	0.0
CP008925.1	h6.sal.bam	other	3318460	3318460	0	+	0	1	75	83	0.0
CP008925.1	h6.sal.bam	other	3318461	3318461	0	+	2	1	76	82	2.0
CP008925.1	h6.sal.bam	other	3318462	3318462	0	+	2	1	77	82	2.0
CP008925.1	h6.sal.bam	other	3318463	3318463	0	+	1	0	78	81	1.0
CP008925.1	h6.sal.bam	other	3318464	3318464	0	+	2	1	80	84	2.0
CP008925.1	h6.sal.bam	other	3318465	3318465	0	+	0	2	79	88	0.0
CP008925.1	h6.sal.bam	other	3318466	3318466	0	+	1	0	78	86	1.0
CP008925.1	h6.sal.bam	other	3318467	3318467	0	+	2	0	80	87	2.0
CP008925.1	h6.sal.bam	other	3318468	3318468	0	+	1	1	76	87	1.0
CP008925.1	h6.sal.bam	other	3318469	3318469	0	+	0	0	76	86	0.0
CP008925.1	h6.sal.bam	other	3318470	3318470	0	+	1	1	75	90	1.0
CP008925.1	h6.sal.bam	other	3318471	3318471	0	+	2	1	76	89	2.0
CP008925.1	h6.sal.bam	other	3318472	3318472	0	+	2	0	76	88	2.0
CP008925.1	h6.sal.bam	other	3318473	3318473	0	+	4	4	80	89	4.0
CP008925.1	h6.sal.bam	other	3318474	3318474	0	+	0	2	80	85	0.0
CP008925.1	h6.sal.bam	other	3318475	3318475	0	+	1	1	80	86	1.0
CP008925.1	h6.sal.bam	other	3318476	3318476	0	+	2	1	81	85	2.0
CP008925.1	h6.sal.bam	other	3318477	3318477	0	+	2	2	82	85	2.0
CP008925.1	h6.sal.bam	other	3318478	3318478	0	+	2	1	82	83	2.0
CP008925.1	h6.sal.bam	other	3318479	3318479	0	+	1	1	82	82	1.0
CP008925.1	h6.sal.bam	other	3318480	3318480	0	+	3	0	85	81	3.0
CP008925.1	h6.sal.bam	other	3318481	3318481	0	+	2	2	87	81	2.0
CP008925.1	h6.sal.bam	other	3318482	3318482	0	+	2	1	89	79	2.0
CP008925.1	h6.sal.bam	other	3318483	3318483	0	+	1	1	89	78	1.0
CP008925.1	h6.sal.bam	other	3318484	3318484	0	+	2	0	84	80	2.0
CP008925.1	h6.sal.bam	other	3318485	3318485	0	+	0	1	83	81	0.0
CP008925.1	h6.sal.bam	other	3318486	3318486	0	+	3	0	86	81	3.0
CP008925.1	h6.sal.bam	other	3318487	3318487	0	+	1	1	87	81	1.0
CP008925.1	h6.sal.bam	other	3318488	3318488	0	+	1	3	87	80	1.0
CP008925.1	h6.sal.bam	other	3318489	3318489	0	+	1	0	88	77	1.0
CP008925.1	h6.sal.bam	other	3318490	3318490	0	+	1	2	87	78	1.0
CP008925.1	h6.sal.bam	other	3318491	3318491	0	+	0	1	86	78	0.0
CP008925.1	h6.sal.bam	other	3318492	3318492	0	+	3	3	89	77	3.0
CP008925.1	h6.sal.bam	other	3318493	3318493	0	+	0	2	88	76	0.0
CP008925.1	h6.sal.bam	other	3318494	3318494	0	+	0	1	88	75	0.0
CP008925.1	h6.sal.bam	other	3318495	3318495	0	+	1	0	88	78	1.0
CP008925.1	h6.sal.bam	other	3318496	3318496	0	+	7	0	94	80	7.0
CP008925.1	h6.sal.bam	other	3318497	3318497	0	+	0	1	94	80	0.0
CP008925.1	h6.sal.bam	other	3318498	3318498	0	+	1	1	95	83	1.0
CP008925.1	h6.sal.bam	other	3318499	3318499	0	+	0	2	94	83	0.0
CP008925.1	h6.sal.bam	other	3318500	3318500	0	+	0	1	94	81	0.0
CP008925.1	h6.sal.bam	other	3318501	3318501	0	+	0	0	92	81	0.0
CP008925.1	h6.sal.bam	other	3318502	3318502	0	+	2	0	93	81	2.0
CP008925.1	h6.sal.bam	other	3318503	3318503	0	+	1	2	94	81	1.0
CP008925.1	h6.sal.bam	other	3318504	3318504	0	+	2	1	95	79	2.0
CP008925.1	h6.sal.bam	other	3318505	3318505	0	+	0	3	95	78	0.0
CP008925.1	h6.sal.bam	other	3318506	3318506	0	+	1	1	96	79	1.0
CP008925.1	h6.sal.bam	other	3318507	3318507	0	+	5	0	99	80	5.0
CP008925.1	h6.sal.bam	other	3318508	3318508	0	+	1	2	100	80	1.0
CP008925.1	h6.sal.bam	other	3318509	3318509	0	+	0	0	100	78	0.0
CP008925.1	h6.sal.bam	other	3318510	3318510	0	+	2	3	101	82	2.0
CP008925.1	h6.sal.bam	other	3318511	3318511	0	+	4	1	104	79	4.0
CP008925.1	h6.sal.bam	other	3318512	3318512	0	+	2	4	104	81	2.0
CP008925.1	h6.sal.bam	other	3318513	3318513	0	+	1	0	104	77	1.0
CP008925.1	h6.sal.bam	other	3318514	3318514	0	+	1	0	102	78	1.0
CP008925.1	h6.sal.bam	other	3318515	3318515	0	+	0	0	101	78	0.0
CP008925.1	h6.sal.bam	other	3318516	3318516	0	+	4	1	103	78	4.0
CP008925.1	h6.sal.bam	GAAC	3318517	3318517	3318525	+	1	2	104	77	1.0
CP008925.1	h6.sal.bam	other	3318518	3318518	0	+	3	0	107	78	3.0
CP008925.1	h6.sal.bam	GAAC	3318519	3318519	3318525	+	1	1	106	81	1.0
CP008925.1	h6.sal.bam	other	3318520	3318520	0	+	4	0	109	84	4.0
CP008925.1	h6.sal.bam	other	3318521	3318521	0	+	1	2	109	84	1.0
CP008925.1	h6.sal.bam	other	3318522	3318522	0	+	0	1	106	83	0.0
CP008925.1	h6.sal.bam	other	3318523	3318523	0	+	0	1	105	82	0.0
CP008925.1	h6.sal.bam	other	3318524	3318524	0	+	1	1	103	82	1.0
CP008925.1	h6.sal.bam	other	3318525	3318525	0	+	0	0	103	81	0.0
CP008925.1	h6.sal.bam	other	3318526	3318526	0	+	0	1	103	84	0.0
CP008925.1	h6.sal.bam	other	3318527	3318527	0	+	1	4	103	83	1.0
CP008925.1	h6.sal.bam	other	3318528	3318528	0	+	0	2	103	80	0.0
CP008925.1	h6.sal.bam	other	3318529	3318529	0	+	3	1	101	79	3.0
CP008925.1	h6.sal.bam	other	3318530	3318530	0	+	1	1	102	80	1.0
CP008925.1	h6.sal.bam	other	3318531	3318531	0	+	0	0	100	80	0.0
CP008925.1	h6.sal.bam	other	3318532	3318532	0	+	4	3	104	81	4.0
CP008925.1	h6.sal.bam	other	3318533	3318533	0	+	1	1	103	78	1.0
CP008925.1	h6.sal.bam	GAAC	3318534	3318534	3318525	+	1	1	104	77	1.0
CP008925.1	h6.sal.bam	other	3318535	3318535	0	+	2	0	106	78	2.0
CP008925.1	h6.sal.bam	GAAC	3318536	3318536	3318525	+	2	1	105	79	2.0
CP008925.1	h6.sal.bam	other	3318537	3318537	0	+	1	3	106	78	1.0
CP008925.1	h6.sal.bam	other	3318538	3318538	0	+	2	0	105	77	2.0
CP008925.1	h6.sal.bam	other	3318539	3318539	0	+	2	5	107	77	2.0
CP008925.1	h6.sal.bam	other	3318540	3318540	0	+	2	0	109	73	2.0
CP008925.1	h6.sal.bam	other	3318541	3318541	0	+	2	1	108	78	2.0
CP008925.1	h6.sal.bam	other	3318542	3318542	0	+	2	0	108	80	2.0
CP008925.1	h6.sal.bam	other	3318543	3318543	0	+	1	2	108	80	1.0
CP008925.1	h6.sal.bam	other	3318544	3318544	0	+	0	2	107	78	0.0
CP008925.1	h6.sal.bam	other	3318545	3318545	0	+	0	0	107	78	0.0
CP008925.1	h6.sal.bam	other	3318546	3318546	0	+	0	0	105	81	0.0
CP008925.1	h6.sal.bam	other	3318547	3318547	0	+	1	1	102	87	1.0
CP008925.1	h6.sal.bam	other	3318548	3318548	0	+	0	2	101	87	0.0
CP008925.1	h6.sal.bam	other	3318549	3318549	0	+	1	1	102	85	1.0
CP008925.1	h6.sal.bam	other	3318550	3318550	0	+	4	0	105	85	4.0
CP008925.1	h6.sal.bam	other	3318551	3318551	0	+	0	1	103	87	0.0
CP008925.1	h6.sal.bam	other	3318552	3318552	0	+	2	0	103	86	2.0
CP008925.1	h6.sal.bam	other	3318553	3318553	0	+	0	0	101	87	0.0
CP008925.1	h6.sal.bam	other	3318554	3318554	0	+	1	0	99	87	1.0
CP008925.1	h6.sal.bam	other	3318555	3318555	0	+	2	1	100	87	2.0
CP008925.1	h6.sal.bam	other	3318556	3318556	0	+	1	0	99	94	1.0
CP008925.1	h6.sal.bam	other	3318557	3318557	0	+	0	1	96	99	0.0
CP008925.1	h6.sal.bam	other	3318558	3318558	0	+	2	2	98	98	2.0
CP008925.1	h6.sal.bam	other	3318559	3318559	0	+	1	1	97	97	1.0
CP008925.1	h6.sal.bam	other	3318560	3318560	0	+	2	0	99	97	2.0
CP008925.1	h6.sal.bam	other	3318561	3318561	0	+	2	0	97	99	2.0
CP008925.1	h6.sal.bam	other	3318562	3318562	0	+	2	0	98	99	2.0
CP008925.1	h6.sal.bam	other	3318563	3318563	0	+	1	1	99	99	1.0
CP008925.1	h6.sal.bam	other	3318564	3318564	0	+	0	0	94	99	0.0
CP008925.1	h6.sal.bam	other	3318565	3318565	0	+	4	2	98	100	4.0
CP008925.1	h6.sal.bam	other	3318566	3318566	0	+	0	0	98	100	0.0
CP008925.1	h6.sal.bam	other	3318567	3318567	0	+	3	2	100	101	3.0
CP008925.1	h6.sal.bam	other	3318568	3318568	0	+	1	1	101	101	1.0
CP008925.1	h6.sal.bam	other	3318569	3318569	0	+	0	4	101	100	0.0
CP008925.1	h6.sal.bam	other	3318570	3318570	0	+	1	1	101	96	1.0
CP008925.1	h6.sal.bam	other	3318571	3318571	0	+	0	1	95	95	0.0
CP008925.1	h6.sal.bam	other	3318572	3318572	0	+	2	3	97	98	2.0
CP008925.1	h6.sal.bam	other	3318573	3318573	0	+	0	1	96	96	0.0
CP008925.1	h6.sal.bam	other	3318574	3318574	0	+	2	0	98	95	2.0
CP008925.1	h6.sal.bam	other	3318575	3318575	0	+	1	1	99	96	1.0
CP008925.1	h6.sal.bam	other	3318576	3318576	0	+	0	0	97	95	0.0
CP008925.1	h6.sal.bam	other	3318577	3318577	0	+	1	0	96	97	1.0
CP008925.1	h6.sal.bam	other	3318578	3318578	0	+	1	0	97	97	1.0
CP008925.1	h6.sal.bam	other	3318579	3318579	0	+	0	2	96	98	0.0
CP008925.1	h6.sal.bam	other	3318580	3318580	0	+	0	2	96	99	0.0
CP008925.1	h6.sal.bam	other	3318581	3318581	0	+	1	2	92	97	1.0
CP008925.1	h6.sal.bam	other	3318582	3318582	0	+	2	2	94	96	2.0
CP008925.1	h6.sal.bam	other	3318583	3318583	0	+	1	1	94	94	1.0
CP008925.1	h6.sal.bam	other	3318584	3318584	0	+	0	1	92	102	0.0
CP008925.1	h6.sal.bam	other	3318585	3318585	0	+	0	0	88	101	0.0
CP008925.1	h6.sal.bam	other	3318586	3318586	0	+	4	3	92	103	4.0
CP008925.1	h6.sal.bam	other	3318587	3318587	0	+	1	0	91	102	1.0
CP008925.1	h6.sal.bam	other	3318588	3318588	0	+	0	1	89	108	0.0
CP008925.1	h6.sal.bam	other	3318589	3318589	0	+	3	0	92	107	3.0
CP008925.1	h6.sal.bam	other	3318590	3318590	0	+	2	0	94	107	2.0
CP008925.1	h6.sal.bam	other	3318591	3318591	0	+	3	0	87	109	3.0
CP008925.1	h6.sal.bam	other	3318592	3318592	0	+	3	3	90	110	3.0
CP008925.1	h6.sal.bam	other	3318593	3318593	0	+	1	3	91	107	1.0
CP008925.1	h6.sal.bam	other	3318594	3318594	0	+	1	4	88	105	1.0
CP008925.1	h6.sal.bam	other	3318595	3318595	0	+	1	1	88	102	1.0
CP008925.1	h6.sal.bam	other	3318596	3318596	0	+	0	0	88	103	0.0
CP008925.1	h6.sal.bam	other	3318597	3318597	0	+	2	0	90	104	2.0
CP008925.1	h6.sal.bam	other	3318598	3318598	0	+	2	1	91	104	2.0
CP008925.1	h6.sal.bam	other	3318599	3318599	0	+	2	0	93	103	2.0
CP008925.1	h6.sal.bam	other	3318600	3318600	0	+	0	4	93	105	0.0
CP008925.1	h6.sal.bam	other	3318601	3318601	0	+	0	0	92	102	0.0
CP008925.1	h6.sal.bam	other	3318602	3318602	0	+	0	1	92	102	0.0
CP008925.1	h6.sal.bam	other	3318603	3318603	0	+	6	0	95	104	6.0
CP008925.1	h6.sal.bam	other	3318604	3318604	0	+	0	2	95	104	0.0
CP008925.1	h6.sal.bam	other	3318605	3318605	0	+	0	1	94	103	0.0
CP008925.1	h6.sal.bam	other	3318606	3318606	0	+	2	1	92	105	2.0
CP008925.1	h6.sal.bam	other	3318607	3318607	0	+	2	1	94	104	2.0
CP008925.1	h6.sal.bam	other	3318608	3318608	0	+	2	1	95	105	2.0
CP008925.1	h6.sal.bam	other	3318609	3318609	0	+	3	1	95	106	3.0
CP008925.1	h6.sal.bam	other	3318610	3318610	0	+	2	0	97	105	2.0
CP008925.1	h6.sal.bam	other	3318611	3318611	0	+	1	0	96	112	1.0
CP008925.1	h6.sal.bam	other	3318612	3318612	0	+	0	2	95	112	0.0
CP008925.1	h6.sal.bam	other	3318613	3318613	0	+	1	1	94	112	1.0
CP008925.1	h6.sal.bam	other	3318614	3318614	0	+	2	3	95	114	2.0
CP008925.1	h6.sal.bam	other	3318615	3318615	0	+	1	2	94	112	1.0
CP008925.1	h6.sal.bam	other	3318616	3318616	0	+	1	3	93	113	1.0
CP008925.1	h6.sal.bam	other	3318617	3318617	0	+	3	0	94	110	3.0
CP008925.1	h6.sal.bam	other	3318618	3318618	0	+	0	2	93	114	0.0
CP008925.1	h6.sal.bam	other	3318619	3318619	0	+	2	3	95	112	2.0
CP008925.1	h6.sal.bam	other	3318620	3318620	0	+	1	3	96	109	1.0
CP008925.1	h6.sal.bam	other	3318621	3318621	0	+	0	4	96	106	0.0
CP008925.1	h6.sal.bam	other	3318622	3318622	0	+	2	1	97	102	2.0
CP008925.1	h6.sal.bam	other	3318623	3318623	0	+	2	1	99	103	2.0
CP008925.1	h6.sal.bam	other	3318624	3318624	0	+	0	1	98	103	0.0
CP008925.1	h6.sal.bam	other	3318625	3318625	0	+	1	0	95	102	1.0
CP008925.1	h6.sal.bam	other	3318626	3318626	0	+	1	1	96	102	1.0
CP008925.1	h6.sal.bam	other	3318627	3318627	0	+	0	3	94	104	0.0
CP008925.1	h6.sal.bam	other	3318628	3318628	0	+	1	4	93	102	1.0
CP008925.1	h6.sal.bam	other	3318629	3318629	0	+	0	1	92	98	0.0
CP008925.1	h6.sal.bam	other	3318630	3318630	0	+	6	3	96	100	6.0
CP008925.1	h6.sal.bam	other	3318631	3318631	0	+	1	2	96	97	1.0
CP008925.1	h6.sal.bam	other	3318632	3318632	0	+	3	0	99	96	3.0
CP008925.1	h6.sal.bam	other	3318633	3318633	0	+	0	2	97	97	0.0
CP008925.1	h6.sal.bam	other	3318634	3318634	0	+	2	0	95	99	2.0
CP008925.1	h6.sal.bam	other	3318635	3318635	0	+	0	2	95	100	0.0
CP008925.1	h6.sal.bam	other	3318636	3318636	0	+	2	0	97	98	2.0
CP008925.1	h6.sal.bam	other	3318637	3318637	0	+	1	1	97	101	1.0
CP008925.1	h6.sal.bam	other	3318638	3318638	0	+	0	0	96	101	0.0
CP008925.1	h6.sal.bam	other	3318639	3318639	0	+	2	1	98	105	2.0
CP008925.1	h6.sal.bam	other	3318640	3318640	0	+	1	2	95	104	1.0
CP008925.1	h6.sal.bam	other	3318641	3318641	0	+	2	1	97	102	2.0
CP008925.1	h6.sal.bam	other	3318642	3318642	0	+	1	2	95	101	1.0
CP008925.1	h6.sal.bam	other	3318643	3318643	0	+	2	1	96	100	2.0
CP008925.1	h6.sal.bam	other	3318644	3318644	0	+	1	2	97	100	1.0
CP008925.1	h6.sal.bam	other	3318645	3318645	0	+	0	1	96	99	0.0
CP008925.1	h6.sal.bam	other	3318646	3318646	0	+	1	1	97	98	1.0
CP008925.1	h6.sal.bam	other	3318647	3318647	0	+	2	1	97	97	2.0
CP008925.1	h6.sal.bam	other	3318648	3318648	0	+	1	0	98	101	1.0
CP008925.1	h6.sal.bam	other	3318649	3318649	0	+	0	1	96	104	0.0
CP008925.1	h6.sal.bam	other	3318650	3318650	0	+	2	0	97	106	2.0
CP008925.1	h6.sal.bam	other	3318651	3318651	0	+	4	1	101	106	4.0
CP008925.1	h6.sal.bam	other	3318652	3318652	0	+	4	1	104	105	4.0
CP008925.1	h6.sal.bam	other	3318653	3318653	0	+	0	3	103	105	0.0
CP008925.1	h6.sal.bam	other	3318654	3318654	0	+	0	1	103	103	0.0
CP008925.1	h6.sal.bam	other	3318655	3318655	0	+	2	0	104	103	2.0
CP008925.1	h6.sal.bam	other	3318656	3318656	0	+	2	0	105	103	2.0
CP008925.1	h6.sal.bam	other	3318657	3318657	0	+	1	3	103	106	1.0
CP008925.1	h6.sal.bam	other	3318658	3318658	0	+	0	6	103	103	0.0
CP008925.1	h6.sal.bam	other	3318659	3318659	0	+	2	0	104	99	2.0
CP008925.1	h6.sal.bam	other	3318660	3318660	0	+	1	2	105	99	1.0
CP008925.1	h6.sal.bam	other	3318661	3318661	0	+	0	2	101	97	0.0
CP008925.1	h6.sal.bam	other	3318662	3318662	0	+	0	6	100	98	0.0
CP008925.1	h6.sal.bam	other	3318663	3318663	0	+	2	0	99	93	2.0
CP008925.1	h6.sal.bam	other	3318664	3318664	0	+	7	2	106	93	7.0
CP008925.1	h6.sal.bam	other	3318665	3318665	0	+	2	0	106	91	2.0
CP008925.1	h6.sal.bam	other	3318666	3318666	0	+	3	1	103	94	3.0
CP008925.1	h6.sal.bam	other	3318667	3318667	0	+	1	0	104	93	1.0
CP008925.1	h6.sal.bam	other	3318668	3318668	0	+	0	1	103	94	0.0
CP008925.1	h6.sal.bam	other	3318669	3318669	0	+	4	1	106	94	4.0
CP008925.1	h6.sal.bam	other	3318670	3318670	0	+	0	2	105	94	0.0
CP008925.1	h6.sal.bam	other	3318671	3318671	0	+	0	1	105	92	0.0
CP008925.1	h6.sal.bam	other	3318672	3318672	0	+	2	0	105	93	2.0
CP008925.1	h6.sal.bam	other	3318673	3318673	0	+	4	0	106	93	4.0
CP008925.1	h6.sal.bam	other	3318674	3318674	0	+	1	2	107	93	1.0
CP008925.1	h6.sal.bam	other	3318675	3318675	0	+	0	1	107	94	0.0
CP008925.1	h6.sal.bam	other	3318676	3318676	0	+	1	1	108	95	1.0
CP008925.1	h6.sal.bam	other	3318677	3318677	0	+	2	2	110	94	2.0
CP008925.1	h6.sal.bam	other	3318678	3318678	0	+	3	1	108	92	3.0
CP008925.1	h6.sal.bam	other	3318679	3318679	0	+	1	2	109	91	1.0
CP008925.1	h6.sal.bam	other	3318680	3318680	0	+	1	1	108	89	1.0
CP008925.1	h6.sal.bam	other	3318681	3318681	0	+	4	2	112	88	4.0
CP008925.1	h6.sal.bam	other	3318682	3318682	0	+	1	0	111	86	1.0
CP008925.1	h6.sal.bam	other	3318683	3318683	0	+	2	2	111	88	2.0
CP008925.1	h6.sal.bam	other	3318684	3318684	0	+	1	7	109	91	1.0
CP008925.1	h6.sal.bam	other	3318685	3318685	0	+	3	0	110	88	3.0
CP008925.1	h6.sal.bam	other	3318686	3318686	0	+	4	2	113	88	4.0
CP008925.1	h6.sal.bam	other	3318687	3318687	0	+	4	3	117	88	4.0
CP008925.1	h6.sal.bam	other	3318688	3318688	0	+	0	1	116	87	0.0
CP008925.1	h6.sal.bam	other	3318689	3318689	0	+	0	1	114	88	0.0
CP008925.1	h6.sal.bam	other	3318690	3318690	0	+	1	2	114	87	1.0
CP008925.1	h6.sal.bam	other	3318691	3318691	0	+	5	2	118	87	5.0
CP008925.1	h6.sal.bam	other	3318692	3318692	0	+	3	3	118	87	3.0
CP008925.1	h6.sal.bam	other	3318693	3318693	0	+	1	0	117	88	1.0
CP008925.1	h6.sal.bam	other	3318694	3318694	0	+	1	0	118	88	1.0
CP008925.1	h6.sal.bam	other	3318695	3318695	0	+	3	2	120	90	3.0
CP008925.1	h6.sal.bam	other	3318696	3318696	0	+	0	0	118	88	0.0
CP008925.1	h6.sal.bam	other	3318697	3318697	0	+	1	2	117	89	1.0
CP008925.1	h6.sal.bam	other	3318698	3318698	0	+	0	1	117	87	0.0
CP008925.1	h6.sal.bam	other	3318699	3318699	0	+	0	0	116	89	0.0
CP008925.1	h6.sal.bam	other	3318700	3318700	0	+	0	2	114	89	0.0
CP008925.1	h6.sal.bam	other	3318701	3318701	0	+	1	1	114	88	1.0
CP008925.1	h6.sal.bam	other	3318702	3318702	0	+	2	1	115	90	2.0
CP008925.1	h6.sal.bam	other	3318703	3318703	0	+	2	2	117	89	2.0
CP008925.1	h6.sal.bam	other	3318704	3318704	0	+	2	1	113	88	2.0
CP008925.1	h6.sal.bam	other	3318705	3318705	0	+	1	0	114	87	1.0
CP008925.1	h6.sal.bam	other	3318706	3318706	0	+	1	1	114	89	1.0
CP008925.1	h6.sal.bam	other	3318707	3318707	0	+	2	3	114	90	2.0
CP008925.1	h6.sal.bam	other	3318708	3318708	0	+	1	1	111	92	1.0
CP008925.1	h6.sal.bam	other	3318709	3318709	0	+	0	0	110	92	0.0
CP008925.1	h6.sal.bam	other	3318710	3318710	0	+	0	0	109	92	0.0
CP008925.1	h6.sal.bam	other	3318711	3318711	0	+	0	3	108	93	0.0
CP008925.1	h6.sal.bam	other	3318712	3318712	0	+	1	1	108	91	1.0
CP008925.1	h6.sal.bam	other	3318713	3318713	0	+	1	3	109	91	1.0
CP008925.1	h6.sal.bam	other	3318714	3318714	0	+	2	0	110	90	2.0
CP008925.1	h6.sal.bam	other	3318715	3318715	0	+	3	0	113	90	3.0
CP008925.1	h6.sal.bam	other	3318716	3318716	0	+	2	1	113	91	2.0
CP008925.1	h6.sal.bam	other	3318717	3318717	0	+	1	1	112	93	1.0
CP008925.1	h6.sal.bam	other	3318718	3318718	0	+	0	0	112	92	0.0
CP008925.1	h6.sal.bam	other	3318719	3318719	0	+	0	2	111	93	0.0
CP008925.1	h6.sal.bam	other	3318720	3318720	0	+	1	2	112	91	1.0
CP008925.1	h6.sal.bam	other	3318721	3318721	0	+	2	2	113	90	2.0
CP008925.1	h6.sal.bam	other	3318722	3318722	0	+	0	3	111	88	0.0
CP008925.1	h6.sal.bam	other	3318723	3318723	0	+	1	0	111	85	1.0
CP008925.1	h6.sal.bam	other	3318724	3318724	0	+	1	3	112	88	1.0
CP008925.1	h6.sal.bam	other	3318725	3318725	0	+	1	0	111	88	1.0
CP008925.1	h6.sal.bam	other	3318726	3318726	0	+	3	1	109	91	3.0
CP008925.1	h6.sal.bam	other	3318727	3318727	0	+	5	1	110	90	5.0
CP008925.1	h6.sal.bam	other	3318728	3318728	0	+	1	1	111	91	1.0
CP008925.1	h6.sal.bam	other	3318729	3318729	0	+	0	0	111	91	0.0
CP008925.1	h6.sal.bam	other	3318730	3318730	0	+	1	0	109	95	1.0
CP008925.1	h6.sal.bam	other	3318731	3318731	0	+	0	3	106	98	0.0
CP008925.1	h6.sal.bam	other	3318732	3318732	0	+	0	2	106	96	0.0
CP008925.1	h6.sal.bam	other	3318733	3318733	0	+	1	0	107	94	1.0
CP008925.1	h6.sal.bam	other	3318734	3318734	0	+	0	2	106	99	0.0
CP008925.1	h6.sal.bam	other	3318735	3318735	0	+	0	0	106	97	0.0
CP008925.1	h6.sal.bam	other	3318736	3318736	0	+	2	1	108	98	2.0
CP008925.1	h6.sal.bam	other	3318737	3318737	0	+	3	1	107	100	3.0
CP008925.1	h6.sal.bam	other	3318738	3318738	0	+	1	2	108	99	1.0
CP008925.1	h6.sal.bam	other	3318739	3318739	0	+	1	1	105	98	1.0
CP008925.1	h6.sal.bam	other	3318740	3318740	0	+	1	0	102	99	1.0
CP008925.1	h6.sal.bam	other	3318741	3318741	0	+	1	1	101	103	1.0
CP008925.1	h6.sal.bam	other	3318742	3318742	0	+	3	1	103	104	3.0
CP008925.1	h6.sal.bam	other	3318743	3318743	0	+	0	1	99	105	0.0
CP008925.1	h6.sal.bam	other	3318744	3318744	0	+	2	0	101	105	2.0
CP008925.1	h6.sal.bam	other	3318745	3318745	0	+	2	2	103	108	2.0
CP008925.1	h6.sal.bam	other	3318746	3318746	0	+	1	1	103	106	1.0
CP008925.1	h6.sal.bam	other	3318747	3318747	0	+	3	0	105	105	3.0
CP008925.1	h6.sal.bam	other	3318748	3318748	0	+	1	3	102	107	1.0
CP008925.1	h6.sal.bam	other	3318749	3318749	0	+	2	2	102	107	2.0
CP008925.1	h6.sal.bam	other	3318750	3318750	0	+	2	0	104	105	2.0
CP008925.1	h6.sal.bam	other	3318751	3318751	0	+	1	0	105	106	1.0
CP008925.1	h6.sal.bam	other	3318752	3318752	0	+	1	0	104	110	1.0
CP008925.1	h6.sal.bam	other	3318753	3318753	0	+	2	0	103	110	2.0
CP008925.1	h6.sal.bam	other	3318754	3318754	0	+	0	0	102	112	0.0
CP008925.1	h6.sal.bam	other	3318755	3318755	0	+	0	1	101	114	0.0
CP008925.1	h6.sal.bam	other	3318756	3318756	0	+	1	2	97	118	1.0
CP008925.1	h6.sal.bam	other	3318757	3318757	0	+	0	4	97	116	0.0
CP008925.1	h6.sal.bam	other	3318758	3318758	0	+	1	0	96	112	1.0
CP008925.1	h6.sal.bam	other	3318759	3318759	0	+	0	4	94	116	0.0
CP008925.1	h6.sal.bam	other	3318760	3318760	0	+	2	2	93	112	2.0
CP008925.1	h6.sal.bam	other	3318761	3318761	0	+	4	2	92	110	4.0
CP008925.1	h6.sal.bam	other	3318762	3318762	0	+	0	1	91	108	0.0
CP008925.1	h6.sal.bam	other	3318763	3318763	0	+	2	1	93	114	2.0
CP008925.1	h6.sal.bam	other	3318764	3318764	0	+	2	1	95	114	2.0
CP008925.1	h6.sal.bam	other	3318765	3318765	0	+	1	1	90	115	1.0
CP008925.1	h6.sal.bam	other	3318766	3318766	0	+	2	2	89	115	2.0
CP008925.1	h6.sal.bam	other	3318767	3318767	0	+	1	4	90	113	1.0
CP008925.1	h6.sal.bam	other	3318768	3318768	0	+	3	0	92	111	3.0
CP008925.1	h6.sal.bam	other	3318769	3318769	0	+	0	2	91	111	0.0
CP008925.1	h6.sal.bam	other	3318770	3318770	0	+	1	0	89	111	1.0
CP008925.1	h6.sal.bam	other	3318771	3318771	0	+	1	1	90	111	1.0
CP008925.1	h6.sal.bam	other	3318772	3318772	0	+	0	0	89	111	0.0
CP008925.1	h6.sal.bam	other	3318773	3318773	0	+	1	3	90	113	1.0
CP008925.1	h6.sal.bam	other	3318774	3318774	0	+	2	0	92	111	2.0
CP008925.1	h6.sal.bam	other	3318775	3318775	0	+	0	2	92	111	0.0
CP008925.1	h6.sal.bam	other	3318776	3318776	0	+	1	2	92	109	1.0
CP008925.1	h6.sal.bam	other	3318777	3318777	0	+	2	0	92	107	2.0
CP008925.1	h6.sal.bam	other	3318778	3318778	0	+	2	1	92	109	2.0
CP008925.1	h6.sal.bam	other	3318779	3318779	0	+	3	2	93	108	3.0
CP008925.1	h6.sal.bam	other	3318780	3318780	0	+	2	2	94	110	2.0
CP008925.1	h6.sal.bam	other	3318781	3318781	0	+	0	0	90	110	0.0
CP008925.1	h6.sal.bam	other	3318782	3318782	0	+	0	6	90	111	0.0
CP008925.1	h6.sal.bam	other	3318783	3318783	0	+	2	1	92	105	2.0
CP008925.1	h6.sal.bam	other	3318784	3318784	0	+	2	0	94	105	2.0
CP008925.1	h6.sal.bam	other	3318785	3318785	0	+	1	0	95	107	1.0
CP008925.1	h6.sal.bam	other	3318786	3318786	0	+	2	1	96	110	2.0
CP008925.1	h6.sal.bam	other	3318787	3318787	0	+	6	1	101	110	6.0
CP008925.1	h6.sal.bam	other	3318788	3318788	0	+	0	2	101	109	0.0
CP008925.1	h6.sal.bam	other	3318789	3318789	0	+	1	1	100	109	1.0
CP008925.1	h6.sal.bam	other	3318790	3318790	0	+	2	0	97	112	2.0
CP008925.1	h6.sal.bam	other	3318791	3318791	0	+	0	2	96	112	0.0
CP008925.1	h6.sal.bam	other	3318792	3318792	0	+	1	1	97	110	1.0
CP008925.1	h6.sal.bam	other	3318793	3318793	0	+	1	0	98	112	1.0
CP008925.1	h6.sal.bam	other	3318794	3318794	0	+	1	0	98	113	1.0
CP008925.1	h6.sal.bam	other	3318795	3318795	0	+	1	1	99	113	1.0
CP008925.1	h6.sal.bam	other	3318796	3318796	0	+	0	1	97	114	0.0
CP008925.1	h6.sal.bam	other	3318797	3318797	0	+	3	2	100	114	3.0
CP008925.1	h6.sal.bam	other	3318798	3318798	0	+	1	3	99	113	1.0
CP008925.1	h6.sal.bam	other	3318799	3318799	0	+	2	0	100	111	2.0
CP008925.1	h6.sal.bam	other	3318800	3318800	0	+	0	3	92	113	0.0
CP008925.1	h6.sal.bam	other	3318801	3318801	0	+	1	2	93	113	1.0
CP008925.1	h6.sal.bam	other	3318802	3318802	0	+	2	1	95	112	2.0
CP008925.1	h6.sal.bam	other	3318803	3318803	0	+	2	2	96	114	2.0
CP008925.1	h6.sal.bam	other	3318804	3318804	0	+	1	2	96	113	1.0
CP008925.1	h6.sal.bam	other	3318805	3318805	0	+	1	3	97	111	1.0
CP008925.1	h6.sal.bam	other	3318806	3318806	0	+	0	2	97	112	0.0
CP008925.1	h6.sal.bam	other	3318807	3318807	0	+	2	0	99	112	2.0
CP008925.1	h6.sal.bam	other	3318808	3318808	0	+	2	5	100	112	2.0
CP008925.1	h6.sal.bam	other	3318809	3318809	0	+	0	0	100	107	0.0
CP008925.1	h6.sal.bam	other	3318810	3318810	0	+	4	1	101	109	4.0
CP008925.1	h6.sal.bam	other	3318811	3318811	0	+	1	4	102	108	1.0
CP008925.1	h6.sal.bam	other	3318812	3318812	0	+	2	1	101	105	2.0
CP008925.1	h6.sal.bam	other	3318813	3318813	0	+	0	1	100	105	0.0
CP008925.1	h6.sal.bam	other	3318814	3318814	0	+	0	3	95	105	0.0
CP008925.1	h6.sal.bam	other	3318815	3318815	0	+	3	4	98	102	3.0
CP008925.1	h6.sal.bam	other	3318816	3318816	0	+	0	0	98	98	0.0
CP008925.1	h6.sal.bam	other	3318817	3318817	0	+	0	2	98	98	0.0
CP008925.1	h6.sal.bam	other	3318818	3318818	0	+	3	1	99	97	3.0
CP008925.1	h6.sal.bam	other	3318819	3318819	0	+	0	3	99	96	0.0
CP008925.1	h6.sal.bam	other	3318820	3318820	0	+	0	0	97	94	0.0
CP008925.1	h6.sal.bam	other	3318821	3318821	0	+	2	2	95	95	2.0
CP008925.1	h6.sal.bam	other	3318822	3318822	0	+	2	1	97	93	2.0
CP008925.1	h6.sal.bam	other	3318823	3318823	0	+	1	2	97	92	1.0
CP008925.1	h6.sal.bam	other	3318824	3318824	0	+	1	0	96	90	1.0
CP008925.1	h6.sal.bam	other	3318825	3318825	0	+	1	2	95	97	1.0
CP008925.1	h6.sal.bam	other	3318826	3318826	0	+	2	2	95	95	2.0
CP008925.1	h6.sal.bam	other	3318827	3318827	0	+	2	2	97	93	2.0
CP008925.1	h6.sal.bam	other	3318828	3318828	0	+	2	1	97	91	2.0
CP008925.1	h6.sal.bam	other	3318829	3318829	0	+	2	4	99	91	2.0
CP008925.1	h6.sal.bam	other	3318830	3318830	0	+	2	1	100	89	2.0
CP008925.1	h6.sal.bam	other	3318831	3318831	0	+	4	2	104	88	4.0
CP008925.1	h6.sal.bam	other	3318832	3318832	0	+	1	0	105	89	1.0
CP008925.1	h6.sal.bam	other	3318833	3318833	0	+	0	3	104	91	0.0
CP008925.1	h6.sal.bam	other	3318834	3318834	0	+	1	0	105	89	1.0
CP008925.1	h6.sal.bam	other	3318835	3318835	0	+	0	0	103	90	0.0
CP008925.1	h6.sal.bam	other	3318836	3318836	0	+	1	3	100	91	1.0
CP008925.1	h6.sal.bam	other	3318837	3318837	0	+	0	3	98	89	0.0
CP008925.1	h6.sal.bam	other	3318838	3318838	0	+	0	1	96	88	0.0
CP008925.1	h6.sal.bam	other	3318839	3318839	0	+	0	2	95	89	0.0
CP008925.1	h6.sal.bam	other	3318840	3318840	0	+	0	1	95	87	0.0
CP008925.1	h6.sal.bam	other	3318841	3318841	0	+	0	1	93	87	0.0
CP008925.1	h6.sal.bam	other	3318842	3318842	0	+	1	1	93	86	1.0
CP008925.1	h6.sal.bam	other	3318843	3318843	0	+	1	0	91	86	1.0
CP008925.1	h6.sal.bam	other	3318844	3318844	0	+	3	2	94	86	3.0
CP008925.1	h6.sal.bam	other	3318845	3318845	0	+	1	1	94	84	1.0
CP008925.1	h6.sal.bam	other	3318846	3318846	0	+	1	2	94	88	1.0
CP008925.1	h6.sal.bam	other	3318847	3318847	0	+	1	1	95	86	1.0
CP008925.1	h6.sal.bam	other	3318848	3318848	0	+	0	1	94	88	0.0
CP008925.1	h6.sal.bam	other	3318849	3318849	0	+	0	1	92	90	0.0
CP008925.1	h6.sal.bam	other	3318850	3318850	0	+	1	0	92	90	1.0
CP008925.1	h6.sal.bam	other	3318851	3318851	0	+	2	1	92	95	2.0
CP008925.1	h6.sal.bam	other	3318852	3318852	0	+	3	3	95	95	3.0
CP008925.1	h6.sal.bam	other	3318853	3318853	0	+	3	0	93	92	3.0
CP008925.1	h6.sal.bam	other	3318854	3318854	0	+	3	0	96	92	3.0
CP008925.1	h6.sal.bam	other	3318855	3318855	0	+	2	2	95	96	2.0
CP008925.1	h6.sal.bam	other	3318856	3318856	0	+	0	1	95	97	0.0
CP008925.1	h6.sal.bam	other	3318857	3318857	0	+	2	0	97	100	2.0
CP008925.1	h6.sal.bam	other	3318858	3318858	0	+	1	1	94	104	1.0
CP008925.1	h6.sal.bam	other	3318859	3318859	0	+	1	2	95	103	1.0
CP008925.1	h6.sal.bam	other	3318860	3318860	0	+	2	3	94	102	2.0
CP008925.1	h6.sal.bam	other	3318861	3318861	0	+	2	1	96	100	2.0
CP008925.1	h6.sal.bam	other	3318862	3318862	0	+	0	2	90	100	0.0
CP008925.1	h6.sal.bam	other	3318863	3318863	0	+	1	1	88	100	1.0
CP008925.1	h6.sal.bam	other	3318864	3318864	0	+	1	3	89	99	1.0
CP008925.1	h6.sal.bam	other	3318865	3318865	0	+	4	0	93	97	4.0
CP008925.1	h6.sal.bam	other	3318866	3318866	0	+	0	1	92	99	0.0
CP008925.1	h6.sal.bam	other	3318867	3318867	0	+	1	2	92	99	1.0
CP008925.1	h6.sal.bam	other	3318868	3318868	0	+	0	1	91	97	0.0
CP008925.1	h6.sal.bam	other	3318869	3318869	0	+	0	2	91	97	0.0
CP008925.1	h6.sal.bam	other	3318870	3318870	0	+	0	1	90	95	0.0
CP008925.1	h6.sal.bam	other	3318871	3318871	0	+	0	0	90	96	0.0
CP008925.1	h6.sal.bam	other	3318872	3318872	0	+	0	1	88	97	0.0
CP008925.1	h6.sal.bam	other	3318873	3318873	0	+	1	1	88	97	1.0
CP008925.1	h6.sal.bam	other	3318874	3318874	0	+	0	2	86	96	0.0
CP008925.1	h6.sal.bam	other	3318875	3318875	0	+	2	3	88	96	2.0
CP008925.1	h6.sal.bam	other	3318876	3318876	0	+	1	1	88	100	1.0
CP008925.1	h6.sal.bam	other	3318877	3318877	0	+	3	3	89	99	3.0
CP008925.1	h6.sal.bam	other	3318878	3318878	0	+	5	1	92	96	5.0
CP008925.1	h6.sal.bam	other	3318879	3318879	0	+	2	1	92	101	2.0
CP008925.1	h6.sal.bam	other	3318880	3318880	0	+	2	3	94	100	2.0
CP008925.1	h6.sal.bam	other	3318881	3318881	0	+	0	2	94	98	0.0
CP008925.1	h6.sal.bam	other	3318882	3318882	0	+	1	0	93	98	1.0
CP008925.1	h6.sal.bam	other	3318883	3318883	0	+	2	1	93	98	2.0
CP008925.1	h6.sal.bam	other	3318884	3318884	0	+	4	1	96	97	4.0
CP008925.1	h6.sal.bam	other	3318885	3318885	0	+	2	0	95	98	2.0
CP008925.1	h6.sal.bam	other	3318886	3318886	0	+	0	1	92	98	0.0
CP008925.1	h6.sal.bam	other	3318887	3318887	0	+	1	1	93	97	1.0
CP008925.1	h6.sal.bam	other	3318888	3318888	0	+	1	1	94	96	1.0
CP008925.1	h6.sal.bam	other	3318889	3318889	0	+	0	0	93	101	0.0
CP008925.1	h6.sal.bam	other	3318890	3318890	0	+	3	0	94	104	3.0
CP008925.1	h6.sal.bam	other	3318891	3318891	0	+	1	0	95	104	1.0
CP008925.1	h6.sal.bam	other	3318892	3318892	0	+	0	1	95	105	0.0
CP008925.1	h6.sal.bam	other	3318893	3318893	0	+	0	1	92	105	0.0
CP008925.1	h6.sal.bam	other	3318894	3318894	0	+	1	1	93	104	1.0
CP008925.1	h6.sal.bam	other	3318895	3318895	0	+	3	1	96	105	3.0
CP008925.1	h6.sal.bam	other	3318896	3318896	0	+	2	3	94	107	2.0
CP008925.1	h6.sal.bam	other	3318897	3318897	0	+	0	0	94	104	0.0
CP008925.1	h6.sal.bam	other	3318898	3318898	0	+	0	3	93	105	0.0
CP008925.1	h6.sal.bam	other	3318899	3318899	0	+	0	0	92	104	0.0
CP008925.1	h6.sal.bam	other	3318900	3318900	0	+	3	0	94	104	3.0
CP008925.1	h6.sal.bam	other	3318901	3318901	0	+	3	1	93	106	3.0
CP008925.1	h6.sal.bam	other	3318902	3318902	0	+	1	0	92	106	1.0
CP008925.1	h6.sal.bam	other	3318903	3318903	0	+	0	2	92	106	0.0
CP008925.1	h6.sal.bam	other	3318904	3318904	0	+	4	0	91	105	4.0
CP008925.1	h6.sal.bam	other	3318905	3318905	0	+	2	3	93	105	2.0
CP008925.1	h6.sal.bam	other	3318906	3318906	0	+	2	2	91	103	2.0
CP008925.1	h6.sal.bam	other	3318907	3318907	0	+	2	0	93	101	2.0
CP008925.1	h6.sal.bam	other	3318908	3318908	0	+	1	1	93	104	1.0
CP008925.1	h6.sal.bam	other	3318909	3318909	0	+	2	1	95	103	2.0
CP008925.1	h6.sal.bam	other	3318910	3318910	0	+	3	1	98	102	3.0
CP008925.1	h6.sal.bam	other	3318911	3318911	0	+	0	1	97	101	0.0
CP008925.1	h6.sal.bam	other	3318912	3318912	0	+	3	2	100	105	3.0
CP008925.1	h6.sal.bam	other	3318913	3318913	0	+	1	2	101	104	1.0
CP008925.1	h6.sal.bam	other	3318914	3318914	0	+	1	1	102	102	1.0
CP008925.1	h6.sal.bam	other	3318915	3318915	0	+	3	0	105	101	3.0
CP008925.1	h6.sal.bam	other	3318916	3318916	0	+	0	0	105	101	0.0
CP008925.1	h6.sal.bam	other	3318917	3318917	0	+	0	1	103	102	0.0
CP008925.1	h6.sal.bam	other	3318918	3318918	0	+	3	0	103	101	3.0
CP008925.1	h6.sal.bam	other	3318919	3318919	0	+	2	2	105	101	2.0
CP008925.1	h6.sal.bam	other	3318920	3318920	0	+	0	4	104	102	0.0
CP008925.1	h6.sal.bam	other	3318921	3318921	0	+	2	3	105	101	2.0
CP008925.1	h6.sal.bam	other	3318922	3318922	0	+	4	0	108	100	4.0
CP008925.1	h6.sal.bam	other	3318923	3318923	0	+	0	5	108	100	0.0
CP008925.1	h6.sal.bam	other	3318924	3318924	0	+	2	1	110	97	2.0
CP008925.1	h6.sal.bam	other	3318925	3318925	0	+	2	5	111	96	2.0
CP008925.1	h6.sal.bam	other	3318926	3318926	0	+	1	0	110	91	1.0
CP008925.1	h6.sal.bam	other	3318927	3318927	0	+	0	1	107	92	0.0
CP008925.1	h6.sal.bam	other	3318928	3318928	0	+	0	3	104	91	0.0
CP008925.1	h6.sal.bam	other	3318929	3318929	0	+	1	0	102	95	1.0
CP008925.1	h6.sal.bam	other	3318930	3318930	0	+	0	3	98	95	0.0
CP008925.1	h6.sal.bam	other	3318931	3318931	0	+	0	5	98	93	0.0
CP008925.1	h6.sal.bam	other	3318932	3318932	0	+	1	4	99	89	1.0
CP008925.1	h6.sal.bam	other	3318933	3318933	0	+	6	2	103	87	6.0
CP008925.1	h6.sal.bam	other	3318934	3318934	0	+	1	0	104	85	1.0
CP008925.1	h6.sal.bam	other	3318935	3318935	0	+	2	0	102	85	2.0
CP008925.1	h6.sal.bam	other	3318936	3318936	0	+	1	1	103	85	1.0
CP008925.1	h6.sal.bam	other	3318937	3318937	0	+	2	2	105	84	2.0
CP008925.1	h6.sal.bam	other	3318938	3318938	0	+	1	0	105	82	1.0
CP008925.1	h6.sal.bam	other	3318939	3318939	0	+	2	1	106	84	2.0
CP008925.1	h6.sal.bam	other	3318940	3318940	0	+	1	2	103	85	1.0
CP008925.1	h6.sal.bam	other	3318941	3318941	0	+	2	0	105	83	2.0
CP008925.1	h6.sal.bam	other	3318942	3318942	0	+	1	0	105	83	1.0
CP008925.1	h6.sal.bam	other	3318943	3318943	0	+	2	0	107	86	2.0
CP008925.1	h6.sal.bam	other	3318944	3318944	0	+	0	0	107	87	0.0
CP008925.1	h6.sal.bam	other	3318945	3318945	0	+	2	2	109	87	2.0
CP008925.1	h6.sal.bam	other	3318946	3318946	0	+	1	1	110	87	1.0
CP008925.1	h6.sal.bam	other	3318947	3318947	0	+	1	1	110	87	1.0
CP008925.1	h6.sal.bam	other	3318948	3318948	0	+	1	1	111	87	1.0
CP008925.1	h6.sal.bam	other	3318949	3318949	0	+	3	2	112	87	3.0
CP008925.1	h6.sal.bam	other	3318950	3318950	0	+	2	5	114	86	2.0
CP008925.1	h6.sal.bam	other	3318951	3318951	0	+	1	1	114	82	1.0
CP008925.1	h6.sal.bam	other	3318952	3318952	0	+	0	4	111	82	0.0
CP008925.1	h6.sal.bam	other	3318953	3318953	0	+	3	1	109	79	3.0
CP008925.1	h6.sal.bam	other	3318954	3318954	0	+	1	1	108	80	1.0
CP008925.1	h6.sal.bam	other	3318955	3318955	0	+	4	1	110	81	4.0
CP008925.1	h6.sal.bam	other	3318956	3318956	0	+	2	2	111	82	2.0
CP008925.1	h6.sal.bam	other	3318957	3318957	0	+	2	1	113	81	2.0
CP008925.1	h6.sal.bam	other	3318958	3318958	0	+	2	0	113	80	2.0
CP008925.1	h6.sal.bam	other	3318959	3318959	0	+	3	0	112	80	3.0
CP008925.1	h6.sal.bam	other	3318960	3318960	0	+	1	1	111	80	1.0
CP008925.1	h6.sal.bam	other	3318961	3318961	0	+	0	1	111	79	0.0
CP008925.1	h6.sal.bam	other	3318962	3318962	0	+	0	3	110	79	0.0
CP008925.1	h6.sal.bam	other	3318963	3318963	0	+	1	2	110	78	1.0
CP008925.1	h6.sal.bam	other	3318964	3318964	0	+	1	2	111	79	1.0
CP008925.1	h6.sal.bam	other	3318965	3318965	0	+	0	0	108	77	0.0
CP008925.1	h6.sal.bam	other	3318966	3318966	0	+	2	1	109	77	2.0
CP008925.1	h6.sal.bam	other	3318967	3318967	0	+	0	1	109	76	0.0
CP008925.1	h6.sal.bam	other	3318968	3318968	0	+	1	0	110	78	1.0
CP008925.1	h6.sal.bam	other	3318969	3318969	0	+	0	3	109	81	0.0
CP008925.1	h6.sal.bam	other	3318970	3318970	0	+	1	2	107	78	1.0
CP008925.1	h6.sal.bam	other	3318971	3318971	0	+	1	1	106	77	1.0
CP008925.1	h6.sal.bam	other	3318972	3318972	0	+	1	1	107	77	1.0
CP008925.1	h6.sal.bam	other	3318973	3318973	0	+	0	1	107	78	0.0
CP008925.1	h6.sal.bam	other	3318974	3318974	0	+	1	0	108	77	1.0
CP008925.1	h6.sal.bam	other	3318975	3318975	0	+	2	2	107	78	2.0
CP008925.1	h6.sal.bam	other	3318976	3318976	0	+	0	1	104	76	0.0
CP008925.1	h6.sal.bam	other	3318977	3318977	0	+	1	0	104	78	1.0
CP008925.1	h6.sal.bam	other	3318978	3318978	0	+	0	3	103	78	0.0
CP008925.1	h6.sal.bam	other	3318979	3318979	0	+	3	1	102	75	3.0
CP008925.1	h6.sal.bam	other	3318980	3318980	0	+	2	0	102	74	2.0
CP008925.1	h6.sal.bam	other	3318981	3318981	0	+	1	0	101	74	1.0
CP008925.1	h6.sal.bam	other	3318982	3318982	0	+	2	3	102	77	2.0
CP008925.1	h6.sal.bam	other	3318983	3318983	0	+	1	0	100	74	1.0
CP008925.1	h6.sal.bam	other	3318984	3318984	0	+	0	0	97	74	0.0
CP008925.1	h6.sal.bam	other	3318985	3318985	0	+	1	4	98	74	1.0
CP008925.1	h6.sal.bam	other	3318986	3318986	0	+	1	2	99	70	1.0
CP008925.1	h6.sal.bam	other	3318987	3318987	0	+	1	0	97	68	1.0
CP008925.1	h6.sal.bam	other	3318988	3318988	0	+	3	0	99	68	3.0
CP008925.1	h6.sal.bam	other	3318989	3318989	0	+	2	0	97	69	2.0
CP008925.1	h6.sal.bam	other	3318990	3318990	0	+	3	0	100	69	3.0
CP008925.1	h6.sal.bam	other	3318991	3318991	0	+	0	1	100	69	0.0
CP008925.1	h6.sal.bam	other	3318992	3318992	0	+	1	1	101	69	1.0
CP008925.1	h6.sal.bam	other	3318993	3318993	0	+	0	2	96	68	0.0
CP008925.1	h6.sal.bam	other	3318994	3318994	0	+	1	1	97	67	1.0
CP008925.1	h6.sal.bam	other	3318995	3318995	0	+	0	2	97	66	0.0
CP008925.1	h6.sal.bam	other	3318996	3318996	0	+	0	2	95	64	0.0
CP008925.1	h6.sal.bam	other	3318997	3318997	0	+	1	2	92	62	1.0
CP008925.1	h6.sal.bam	other	3318998	3318998	0	+	3	1	93	60	3.0
CP008925.1	h6.sal.bam	other	3318999	3318999	0	+	0	0	93	59	0.0
CP008925.1	h6.sal.bam	other	3319000	3319000	0	+	3	2	93	59	3.0
CP008925.1	h6.sal.bam	other	3319001	3319001	0	+	2	3	95	58	2.0
CP008925.1	h6.sal.bam	other	3319002	3319002	0	+	0	0	95	55	0.0
CP008925.1	h6.sal.bam	other	3319003	3319003	0	+	0	2	95	55	0.0
CP008925.1	h6.sal.bam	other	3319004	3319004	0	+	3	0	97	54	3.0
CP008925.1	h6.sal.bam	other	3319005	3319005	0	+	0	1	97	54	0.0
CP008925.1	h6.sal.bam	other	3319006	3319006	0	+	0	1	97	53	0.0
CP008925.1	h6.sal.bam	other	3319007	3319007	0	+	1	0	97	54	1.0
CP008925.1	h6.sal.bam	other	3319008	3319008	0	+	4	0	95	54	4.0
CP008925.1	h6.sal.bam	other	3319009	3319009	0	+	2	0	93	55	2.0
CP008925.1	h6.sal.bam	other	3319010	3319010	0	+	3	0	96	55	3.0
CP008925.1	h6.sal.bam	other	3319011	3319011	0	+	2	1	95	56	2.0
CP008925.1	h6.sal.bam	other	3319012	3319012	0	+	0	0	95	56	0.0
CP008925.1	h6.sal.bam	other	3319013	3319013	0	+	0	1	95	58	0.0
CP008925.1	h6.sal.bam	other	3319014	3319014	0	+	3	2	94	59	3.0
CP008925.1	h6.sal.bam	other	3319015	3319015	0	+	0	0	94	57	0.0
CP008925.1	h6.sal.bam	other	3319016	3319016	0	+	0	0	92	61	0.0
CP008925.1	h6.sal.bam	other	3319017	3319017	0	+	1	3	93	61	1.0
CP008925.1	h6.sal.bam	other	3319018	3319018	0	+	1	1	92	58	1.0
CP008925.1	h6.sal.bam	other	3319019	3319019	0	+	1	0	93	57	1.0
CP008925.1	h6.sal.bam	other	3319020	3319020	0	+	0	3	91	57	0.0
CP008925.1	h6.sal.bam	other	3319021	3319021	0	+	1	0	91	54	1.0
CP008925.1	h6.sal.bam	other	3319022	3319022	0	+	1	1	91	54	1.0
CP008925.1	h6.sal.bam	other	3319023	3319023	0	+	0	1	89	53	0.0
CP008925.1	h6.sal.bam	other	3319024	3319024	0	+	3	1	90	56	3.0
CP008925.1	h6.sal.bam	other	3319025	3319025	0	+	0	1	87	55	0.0
CP008925.1	h6.sal.bam	other	3319026	3319026	0	+	0	1	87	54	0.0
CP008925.1	h6.sal.bam	other	3319027	3319027	0	+	2	1	89	53	2.0
CP008925.1	h6.sal.bam	other	3319028	3319028	0	+	1	3	86	54	1.0
CP008925.1	h6.sal.bam	other	3319029	3319029	0	+	1	2	82	52	1.0
CP008925.1	h6.sal.bam	other	3319030	3319030	0	+	0	2	82	51	0.0
CP008925.1	h6.sal.bam	other	3319031	3319031	0	+	1	0	83	49	1.0
CP008925.1	h6.sal.bam	other	3319032	3319032	0	+	2	0	81	49	2.0
CP008925.1	h6.sal.bam	other	3319033	3319033	0	+	2	0	82	49	2.0
CP008925.1	h6.sal.bam	other	3319034	3319034	0	+	2	0	81	50	2.0
CP008925.1	h6.sal.bam	other	3319035	3319035	0	+	2	0	82	51	2.0
CP008925.1	h6.sal.bam	other	3319036	3319036	0	+	0	1	82	51	0.0
CP008925.1	h6.sal.bam	other	3319037	3319037	0	+	2	2	83	50	2.0
CP008925.1	h6.sal.bam	other	3319038	3319038	0	+	2	3	84	50	2.0
CP008925.1	h6.sal.bam	other	3319039	3319039	0	+	0	1	83	48	0.0
CP008925.1	h6.sal.bam	other	3319040	3319040	0	+	1	2	84	47	1.0
CP008925.1	h6.sal.bam	other	3319041	3319041	0	+	0	0	83	46	0.0
CP008925.1	h6.sal.bam	other	3319042	3319042	0	+	1	3	84	46	1.0
CP008925.1	h6.sal.bam	other	3319043	3319043	0	+	4	0	87	44	4.0
CP008925.1	h6.sal.bam	other	3319044	3319044	0	+	2	1	89	45	2.0
CP008925.1	h6.sal.bam	other	3319045	3319045	0	+	1	1	89	44	1.0
CP008925.1	h6.sal.bam	other	3319046	3319046	0	+	0	1	88	43	0.0
CP008925.1	h6.sal.bam	other	3319047	3319047	0	+	0	2	87	46	0.0
CP008925.1	h6.sal.bam	other	3319048	3319048	0	+	1	0	88	44	1.0
CP008925.1	h6.sal.bam	other	3319049	3319049	0	+	0	0	87	44	0.0
CP008925.1	h6.sal.bam	other	3319050	3319050	0	+	1	1	86	44	1.0
CP008925.1	h6.sal.bam	other	3319051	3319051	0	+	0	3	86	45	0.0
CP008925.1	h6.sal.bam	other	3319052	3319052	0	+	2	0	87	43	2.0
CP008925.1	h6.sal.bam	other	3319053	3319053	0	+	1	0	83	44	1.0
CP008925.1	h6.sal.bam	other	3319054	3319054	0	+	1	2	84	44	1.0
CP008925.1	h6.sal.bam	other	3319055	3319055	0	+	2	0	86	42	2.0
CP008925.1	h6.sal.bam	other	3319056	3319056	0	+	1	1	86	42	1.0
CP008925.1	h6.sal.bam	other	3319057	3319057	0	+	0	0	84	42	0.0
CP008925.1	h6.sal.bam	other	3319058	3319058	0	+	0	0	83	43	0.0
CP008925.1	h6.sal.bam	other	3319059	3319059	0	+	1	0	83	43	1.0
CP008925.1	h6.sal.bam	other	3319060	3319060	0	+	2	0	85	44	2.0
CP008925.1	h6.sal.bam	other	3319061	3319061	0	+	0	0	84	44	0.0
CP008925.1	h6.sal.bam	other	3319062	3319062	0	+	3	0	86	45	3.0
CP008925.1	h6.sal.bam	other	3319063	3319063	0	+	3	1	86	45	3.0
CP008925.1	h6.sal.bam	other	3319064	3319064	0	+	1	0	85	44	1.0
CP008925.1	h6.sal.bam	other	3319065	3319065	0	+	2	0	84	45	2.0
CP008925.1	h6.sal.bam	other	3319066	3319066	0	+	2	1	86	45	2.0
CP008925.1	h6.sal.bam	other	3319067	3319067	0	+	1	0	86	44	1.0
CP008925.1	h6.sal.bam	other	3319068	3319068	0	+	0	1	85	45	0.0
CP008925.1	h6.sal.bam	other	3319069	3319069	0	+	2	0	87	45	2.0
CP008925.1	h6.sal.bam	other	3319070	3319070	0	+	0	0	87	45	0.0
CP008925.1	h6.sal.bam	other	3319071	3319071	0	+	2	0	89	45	2.0
CP008925.1	h6.sal.bam	other	3319072	3319072	0	+	1	1	89	47	1.0
CP008925.1	h6.sal.bam	other	3319073	3319073	0	+	1	0	84	46	1.0
CP008925.1	h6.sal.bam	other	3319074	3319074	0	+	0	0	84	48	0.0
CP008925.1	h6.sal.bam	other	3319075	3319075	0	+	2	1	86	50	2.0
CP008925.1	h6.sal.bam	other	3319076	3319076	0	+	3	0	87	49	3.0
CP008925.1	h6.sal.bam	other	3319077	3319077	0	+	3	1	90	50	3.0
CP008925.1	h6.sal.bam	other	3319078	3319078	0	+	0	0	90	53	0.0
CP008925.1	h6.sal.bam	other	3319079	3319079	0	+	1	0	88	209	1.0
CP008925.1	h6.sal.bam	other	3319080	3319080	0	+	0	1	88	213	0.0
CP008925.1	h6.sal.bam	other	3319081	3319081	0	+	0	1	86	213	0.0
CP008925.1	h6.sal.bam	other	3319082	3319082	0	+	0	0	83	213	0.0
CP008925.1	h6.sal.bam	other	3319083	3319083	0	+	3	0	84	215	3.0
CP008925.1	h6.sal.bam	other	3319084	3319084	0	+	0	0	81	215	0.0
CP008925.1	h6.sal.bam	other	3319085	3319085	0	+	0	1	79	215	0.0
CP008925.1	h6.sal.bam	other	3319086	3319086	0	+	0	1	79	216	0.0
CP008925.1	h6.sal.bam	other	3319087	3319087	0	+	0	2	79	215	0.0
CP008925.1	h6.sal.bam	other	3319088	3319088	0	+	0	2	79	213	0.0
CP008925.1	h6.sal.bam	other	3319089	3319089	0	+	0	1	76	215	0.0
CP008925.1	h6.sal.bam	other	3319090	3319090	0	+	0	2	75	215	0.0
CP008925.1	h6.sal.bam	other	3319091	3319091	0	+	0	0	75	214	0.0
CP008925.1	h6.sal.bam	other	3319092	3319092	0	+	1	0	76	214	1.0
CP008925.1	h6.sal.bam	other	3319093	3319093	0	+	2	0	76	215	4.0
CP008925.1	h6.sal.bam	other	3319094	3319094	0	+	1	0	76	215	1.0
CP008925.1	h6.sal.bam	other	3319095	3319095	0	+	1	2	76	217	1.0
CP008925.1	h6.sal.bam	other	3319096	3319096	0	+	2	0	78	215	2.0
CP008925.1	h6.sal.bam	other	3319097	3319097	0	+	0	1	76	238	0.0
CP008925.1	h6.sal.bam	other	3319098	3319098	0	+	1	1	76	237	1.0
CP008925.1	h6.sal.bam	other	3319099	3319099	0	+	0	0	74	236	0.0
CP008925.1	h6.sal.bam	other	3319100	3319100	0	+	1	0	74	237	1.0
CP008925.1	h6.sal.bam	other	3319101	3319101	0	+	0	1	73	237	0.0
CP008925.1	h6.sal.bam	other	3319102	3319102	0	+	0	1	73	236	0.0
CP008925.1	h6.sal.bam	other	3319103	3319103	0	+	0	1	73	235	0.0
CP008925.1	h6.sal.bam	other	3319104	3319104	0	+	0	1	72	237	0.0
CP008925.1	h6.sal.bam	other	3319105	3319105	0	+	1	0	72	236	1.0
CP008925.1	h6.sal.bam	other	3319106	3319106	0	+	1	1	73	238	1.0
CP008925.1	h6.sal.bam	other	3319107	3319107	0	+	1	0	72	238	1.0
CP008925.1	h6.sal.bam	other	3319108	3319108	0	+	0	0	68	238	0.0
CP008925.1	h6.sal.bam	other	3319109	3319109	0	+	1	1	69	238	1.0
CP008925.1	h6.sal.bam	other	3319110	3319110	0	+	0	0	67	238	0.0
CP008925.1	h6.sal.bam	other	3319111	3319111	0	+	1	0	66	238	1.0
CP008925.1	h6.sal.bam	other	3319112	3319112	0	+	1	2	65	238	1.0
CP008925.1	h6.sal.bam	other	3319113	3319113	0	+	1	1	65	238	1.0
CP008925.1	h6.sal.bam	other	3319114	3319114	0	+	0	1	65	237	0.0
CP008925.1	h6.sal.bam	other	3319115	3319115	0	+	0	0	65	237	0.0
CP008925.1	h6.sal.bam	other	3319116	3319116	0	+	0	0	65	237	0.0
CP008925.1	h6.sal.bam	other	3319117	3319117	0	+	1	1	61	237	1.0
CP008925.1	h6.sal.bam	other	3319118	3319118	0	+	0	1	61	236	0.0
CP008925.1	h6.sal.bam	other	3319119	3319119	0	+	2	2	61	235	2.0
CP008925.1	h6.sal.bam	other	3319120	3319120	0	+	1	2	61	233	1.0
CP008925.1	h6.sal.bam	other	3319121	3319121	0	+	1	0	62	235	1.0
CP008925.1	h6.sal.bam	other	3319122	3319122	0	+	0	0	62	235	0.0
CP008925.1	h6.sal.bam	other	3319123	3319123	0	+	0	0	58	236	0.0
CP008925.1	h6.sal.bam	GAAC	3319124	3319124	3319132	+	0	2	58	238	0.0
CP008925.1	h6.sal.bam	other	3319125	3319125	0	+	0	1	58	236	0.0
CP008925.1	h6.sal.bam	GAAC	3319126	3319126	3319132	+	0	0	58	236	0.0
CP008925.1	h6.sal.bam	other	3319127	3319127	0	+	0	1	58	236	0.0
CP008925.1	h6.sal.bam	other	3319128	3319128	0	+	0	0	57	235	0.0
CP008925.1	h6.sal.bam	other	3319129	3319129	0	+	1	0	57	235	1.0
CP008925.1	h6.sal.bam	other	3319130	3319130	0	+	0	1	54	235	0.0
CP008925.1	h6.sal.bam	other	3319131	3319131	0	+	0	1	54	234	0.0
CP008925.1	h6.sal.bam	other	3319132	3319132	0	+	0	0	54	234	0.0
CP008925.1	h6.sal.bam	other	3319133	3319133	0	+	0	0	53	235	0.0
CP008925.1	h6.sal.bam	other	3319134	3319134	0	+	1	1	52	235	1.0
CP008925.1	h6.sal.bam	other	3319135	3319135	0	+	0	0	52	234	0.0
CP008925.1	h6.sal.bam	other	3319136	3319136	0	+	0	1	52	234	0.0
CP008925.1	h6.sal.bam	other	3319137	3319137	0	+	1	0	51	233	1.0
CP008925.1	h6.sal.bam	other	3319138	3319138	0	+	1	0	49	234	1.0
CP008925.1	h6.sal.bam	other	3319139	3319139	0	+	1	1	49	233	1.0
CP008925.1	h6.sal.bam	other	3319140	3319140	0	+	1	0	48	233	1.0
CP008925.1	h6.sal.bam	GAAC	3319141	3319141	3319132	+	0	0	46	233	0.0
CP008925.1	h6.sal.bam	other	3319142	3319142	0	+	0	1	45	233	0.0
CP008925.1	h6.sal.bam	GAAC	3319143	3319143	3319132	+	0	1	43	232	0.0
CP008925.1	h6.sal.bam	other	3319144	3319144	0	+	0	0	43	231	0.0
CP008925.1	h6.sal.bam	other	3319145	3319145	0	+	0	2	43	232	0.0
CP008925.1	h6.sal.bam	other	3319146	3319146	0	+	1	0	42	232	1.0
CP008925.1	h6.sal.bam	other	3319147	3319147	0	+	0	0	41	234	0.0
CP008925.1	h6.sal.bam	other	3319148	3319148	0	+	0	2	40	234	0.0
CP008925.1	h6.sal.bam	other	3319149	3319149	0	+	0	2	37	233	0.0
CP008925.1	h6.sal.bam	other	3319150	3319150	0	+	0	0	34	231	0.0
CP008925.1	h6.sal.bam	other	3319151	3319151	0	+	0	1	32	232	0.0
CP008925.1	h6.sal.bam	other	3319152	3319152	0	+	0	3	32	231	0.0
CP008925.1	h6.sal.bam	GAAC	3319153	3319153	3319161	+	0	165	32	229	0.0
CP008925.1	h6.sal.bam	other	3319154	3319154	0	+	1	1	28	66	1.0
CP008925.1	h6.sal.bam	GAAC	3319155	3319155	3319161	+	167	0	195	68	167.0
CP008925.1	h6.sal.bam	other	3319156	3319156	0	+	1	1	196	68	1.0
CP008925.1	h6.sal.bam	other	3319157	3319157	0	+	2	0	198	70	2.0
CP008925.1	h6.sal.bam	other	3319158	3319158	0	+	2	0	198	73	2.0
CP008925.1	h6.sal.bam	other	3319159	3319159	0	+	2	0	200	73	2.0
CP008925.1	h6.sal.bam	other	3319160	3319160	0	+	1	2	201	73	1.0
CP008925.1	h6.sal.bam	other	3319161	3319161	0	+	0	0	201	73	0.0
CP008925.1	h6.sal.bam	other	3319162	3319162	0	+	5	0	206	75	5.0
CP008925.1	h6.sal.bam	other	3319163	3319163	0	+	2	3	208	77	2.0
CP008925.1	h6.sal.bam	other	3319164	3319164	0	+	1	1	209	75	1.0
CP008925.1	h6.sal.bam	other	3319165	3319165	0	+	1	1	210	74	1.0
CP008925.1	h6.sal.bam	other	3319166	3319166	0	+	0	0	209	73	0.0
CP008925.1	h6.sal.bam	other	3319167	3319167	0	+	0	1	209	75	0.0
CP008925.1	h6.sal.bam	other	3319168	3319168	0	+	0	0	207	75	0.0
CP008925.1	h6.sal.bam	other	3319169	3319169	0	+	0	2	206	76	0.0
CP008925.1	h6.sal.bam	GAAC	3319170	3319170	3319161	+	0	22	205	75	0.0
CP008925.1	h6.sal.bam	other	3319171	3319171	0	+	0	1	203	53	0.0
CP008925.1	h6.sal.bam	GAAC	3319172	3319172	3319161	+	32	0	235	53	32.0
CP008925.1	h6.sal.bam	other	3319173	3319173	0	+	3	0	237	54	3.0
CP008925.1	h6.sal.bam	other	3319174	3319174	0	+	1	1	238	56	1.0
CP008925.1	h6.sal.bam	other	3319175	3319175	0	+	1	1	238	55	1.0
CP008925.1	h6.sal.bam	other	3319176	3319176	0	+	5	0	243	58	5.0
CP008925.1	h6.sal.bam	other	3319177	3319177	0	+	0	2	243	58	0.0
CP008925.1	h6.sal.bam	other	3319178	3319178	0	+	1	0	244	60	1.0
CP008925.1	h6.sal.bam	other	3319179	3319179	0	+	0	1	243	60	0.0
CP008925.1	h6.sal.bam	other	3319180	3319180	0	+	0	1	243	61	0.0
CP008925.1	h6.sal.bam	other	3319181	3319181	0	+	0	1	243	61	0.0
CP008925.1	h6.sal.bam	other	3319182	3319182	0	+	0	0	242	61	0.0
CP008925.1	h6.sal.bam	other	3319183	3319183	0	+	1	1	242	63	1.0
CP008925.1	h6.sal.bam	other	3319184	3319184	0	+	0	0	241	63	0.0
CP008925.1	h6.sal.bam	other	3319185	3319185	0	+	2	0	242	64	2.0
CP008925.1	h6.sal.bam	other	3319186	3319186	0	+	2	0	244	65	2.0
CP008925.1	h6.sal.bam	other	3319187	3319187	0	+	3	2	247	69	3.0
CP008925.1	h6.sal.bam	other	3319188	3319188	0	+	3	0	249	68	3.0
CP008925.1	h6.sal.bam	other	3319189	3319189	0	+	1	1	250	70	1.0
CP008925.1	h6.sal.bam	other	3319190	3319190	0	+	2	0	252	72	2.0
CP008925.1	h6.sal.bam	other	3319191	3319191	0	+	0	0	252	72	0.0
CP008925.1	h6.sal.bam	other	3319192	3319192	0	+	0	0	251	74	0.0
CP008925.1	h6.sal.bam	other	3319193	3319193	0	+	0	0	251	75	0.0
CP008925.1	h6.sal.bam	other	3319194	3319194	0	+	0	1	250	77	0.0
CP008925.1	h6.sal.bam	other	3319195	3319195	0	+	0	3	249	76	0.0
CP008925.1	h6.sal.bam	other	3319196	3319196	0	+	0	0	249	74	0.0
CP008925.1	h6.sal.bam	other	3319197	3319197	0	+	0	2	249	75	0.0
CP008925.1	h6.sal.bam	other	3319198	3319198	0	+	3	1	252	74	3.0
CP008925.1	h6.sal.bam	other	3319199	3319199	0	+	0	0	252	73	0.0
CP008925.1	h6.sal.bam	other	3319200	3319200	0	+	2	0	254	75	2.0
CP008925.1	h6.sal.bam	other	3319201	3319201	0	+	1	0	255	75	1.0
CP008925.1	h6.sal.bam	other	3319202	3319202	0	+	2	0	257	75	2.0
CP008925.1	h6.sal.bam	other	3319203	3319203	0	+	1	0	258	76	1.0
CP008925.1	h6.sal.bam	other	3319204	3319204	0	+	0	0	257	79	0.0
CP008925.1	h6.sal.bam	other	3319205	3319205	0	+	1	0	258	79	1.0
CP008925.1	h6.sal.bam	other	3319206	3319206	0	+	0	2	258	79	0.0
CP008925.1	h6.sal.bam	other	3319207	3319207	0	+	0	0	258	85	0.0
CP008925.1	h6.sal.bam	other	3319208	3319208	0	+	3	0	260	85	3.0
CP008925.1	h6.sal.bam	other	3319209	3319209	0	+	0	0	260	85	0.0
CP008925.1	h6.sal.bam	other	3319210	3319210	0	+	4	0	264	86	4.0
CP008925.1	h6.sal.bam	other	3319211	3319211	0	+	0	0	264	86	0.0
CP008925.1	h6.sal.bam	other	3319212	3319212	0	+	1	1	263	91	1.0
CP008925.1	h6.sal.bam	other	3319213	3319213	0	+	1	1	263	90	1.0
CP008925.1	h6.sal.bam	other	3319214	3319214	0	+	0	0	262	92	0.0
CP008925.1	h6.sal.bam	other	3319215	3319215	0	+	2	0	264	92	2.0
CP008925.1	h6.sal.bam	other	3319216	3319216	0	+	0	1	259	92	0.0
CP008925.1	h6.sal.bam	other	3319217	3319217	0	+	1	0	259	93	1.0
CP008925.1	h6.sal.bam	other	3319218	3319218	0	+	1	1	260	97	1.0
CP008925.1	h6.sal.bam	other	3319219	3319219	0	+	1	0	259	97	1.0
CP008925.1	h6.sal.bam	other	3319220	3319220	0	+	1	2	259	100	1.0
CP008925.1	h6.sal.bam	other	3319221	3319221	0	+	1	2	258	98	1.0
CP008925.1	h6.sal.bam	other	3319222	3319222	0	+	0	0	258	100	0.0
CP008925.1	h6.sal.bam	other	3319223	3319223	0	+	0	1	257	101	0.0
CP008925.1	h6.sal.bam	other	3319224	3319224	0	+	0	0	257	100	0.0
CP008925.1	h6.sal.bam	other	3319225	3319225	0	+	2	3	259	100	2.0
CP008925.1	h6.sal.bam	other	3319226	3319226	0	+	0	0	258	98	0.0
CP008925.1	h6.sal.bam	other	3319227	3319227	0	+	0	1	258	98	0.0
CP008925.1	h6.sal.bam	other	3319228	3319228	0	+	1	3	257	97	1.0
CP008925.1	h6.sal.bam	other	3319229	3319229	0	+	3	0	260	94	3.0
CP008925.1	h6.sal.bam	other	3319230	3319230	0	+	1	1	106	94	1.0
CP008925.1	h6.sal.bam	other	3319231	3319231	0	+	0	3	105	95	0.0
CP008925.1	h6.sal.bam	other	3319232	3319232	0	+	2	3	105	94	2.0
CP008925.1	h6.sal.bam	other	3319233	3319233	0	+	2	0	105	92	2.0
CP008925.1	h6.sal.bam	other	3319234	3319234	0	+	0	0	103	93	0.0
CP008925.1	h6.sal.bam	other	3319235	3319235	0	+	1	3	98	95	1.0
CP008925.1	h6.sal.bam	other	3319236	3319236	0	+	3	1	101	92	3.0
CP008925.1	h6.sal.bam	other	3319237	3319237	0	+	1	2	102	94	1.0
CP008925.1	h6.sal.bam	other	3319238	3319238	0	+	1	1	100	92	1.0
CP008925.1	h6.sal.bam	other	3319239	3319239	0	+	2	2	102	92	2.0
CP008925.1	h6.sal.bam	other	3319240	3319240	0	+	2	0	104	94	2.0
CP008925.1	h6.sal.bam	other	3319241	3319241	0	+	0	1	104	97	0.0
CP008925.1	h6.sal.bam	other	3319242	3319242	0	+	0	1	103	101	0.0
CP008925.1	h6.sal.bam	other	3319243	3319243	0	+	1	1	104	102	1.0
CP008925.1	h6.sal.bam	other	3319244	3319244	0	+	1	1	105	102	1.0
CP008925.1	h6.sal.bam	other	3319245	3319245	0	+	1	0	106	102	1.0
CP008925.1	h6.sal.bam	other	3319246	3319246	0	+	1	0	107	105	1.0
CP008925.1	h6.sal.bam	other	3319247	3319247	0	+	1	1	77	105	1.0
CP008925.1	h6.sal.bam	other	3319248	3319248	0	+	2	2	75	106	2.0
CP008925.1	h6.sal.bam	other	3319249	3319249	0	+	1	0	75	106	1.0
CP008925.1	h6.sal.bam	other	3319250	3319250	0	+	1	4	75	107	1.0
CP008925.1	h6.sal.bam	other	3319251	3319251	0	+	1	1	72	105	1.0
CP008925.1	h6.sal.bam	other	3319252	3319252	0	+	5	1	77	105	5.0
CP008925.1	h6.sal.bam	other	3319253	3319253	0	+	1	0	75	104	1.0
CP008925.1	h6.sal.bam	other	3319254	3319254	0	+	1	3	75	107	1.0
CP008925.1	h6.sal.bam	other	3319255	3319255	0	+	0	1	75	104	0.0
CP008925.1	h6.sal.bam	other	3319256	3319256	0	+	1	1	76	106	1.0
CP008925.1	h6.sal.bam	other	3319257	3319257	0	+	1	2	77	108	1.0
CP008925.1	h6.sal.bam	other	3319258	3319258	0	+	0	0	77	106	0.0
CP008925.1	h6.sal.bam	other	3319259	3319259	0	+	2	2	79	106	2.0
CP008925.1	h6.sal.bam	other	3319260	3319260	0	+	2	0	79	107	2.0
CP008925.1	h6.sal.bam	other	3319261	3319261	0	+	1	5	74	107	1.0
CP008925.1	h6.sal.bam	other	3319262	3319262	0	+	1	1	74	102	1.0
CP008925.1	h6.sal.bam	other	3319263	3319263	0	+	0	2	73	104	0.0
CP008925.1	h6.sal.bam	other	3319264	3319264	0	+	0	2	73	103	0.0
CP008925.1	h6.sal.bam	other	3319265	3319265	0	+	0	0	71	102	0.0
CP008925.1	h6.sal.bam	other	3319266	3319266	0	+	1	2	72	103	1.0
CP008925.1	h6.sal.bam	other	3319267	3319267	0	+	4	1	76	103	4.0
CP008925.1	h6.sal.bam	other	3319268	3319268	0	+	1	2	77	102	1.0
CP008925.1	h6.sal.bam	other	3319269	3319269	0	+	2	0	79	101	2.0
CP008925.1	h6.sal.bam	other	3319270	3319270	0	+	0	1	79	102	0.0
CP008925.1	h6.sal.bam	other	3319271	3319271	0	+	3	1	82	109	3.0
CP008925.1	h6.sal.bam	other	3319272	3319272	0	+	0	1	82	109	0.0
CP008925.1	h6.sal.bam	other	3319273	3319273	0	+	2	0	82	109	2.0
CP008925.1	h6.sal.bam	other	3319274	3319274	0	+	1	2	81	109	1.0
CP008925.1	h6.sal.bam	other	3319275	3319275	0	+	1	0	81	109	1.0
CP008925.1	h6.sal.bam	other	3319276	3319276	0	+	1	1	78	111	1.0
CP008925.1	h6.sal.bam	other	3319277	3319277	0	+	1	3	79	110	1.0
CP008925.1	h6.sal.bam	other	3319278	3319278	0	+	0	1	79	110	0.0
CP008925.1	h6.sal.bam	other	3319279	3319279	0	+	2	1	80	110	2.0
CP008925.1	h6.sal.bam	other	3319280	3319280	0	+	2	3	82	109	2.0
CP008925.1	h6.sal.bam	other	3319281	3319281	0	+	3	3	85	108	3.0
CP008925.1	h6.sal.bam	other	3319282	3319282	0	+	0	1	85	105	0.0
CP008925.1	h6.sal.bam	other	3319283	3319283	0	+	1	2	83	109	1.0
CP008925.1	h6.sal.bam	other	3319284	3319284	0	+	0	1	83	107	0.0
CP008925.1	h6.sal.bam	GAAC	3319285	3319285	3319293	+	3	0	82	109	3.0
CP008925.1	h6.sal.bam	other	3319286	3319286	0	+	2	2	83	110	2.0
CP008925.1	h6.sal.bam	GAAC	3319287	3319287	3319293	+	2	0	84	116	2.0
CP008925.1	h6.sal.bam	other	3319288	3319288	0	+	1	2	84	116	1.0
CP008925.1	h6.sal.bam	other	3319289	3319289	0	+	3	0	85	116	3.0
CP008925.1	h6.sal.bam	other	3319290	3319290	0	+	1	0	86	116	1.0
CP008925.1	h6.sal.bam	other	3319291	3319291	0	+	1	2	87	116	1.0
CP008925.1	h6.sal.bam	other	3319292	3319292	0	+	3	4	89	116	3.0
CP008925.1	h6.sal.bam	other	3319293	3319293	0	+	0	1	88	114	0.0
CP008925.1	h6.sal.bam	other	3319294	3319294	0	+	3	4	89	113	3.0
CP008925.1	h6.sal.bam	other	3319295	3319295	0	+	0	2	88	110	0.0
CP008925.1	h6.sal.bam	other	3319296	3319296	0	+	2	2	90	109	2.0
CP008925.1	h6.sal.bam	other	3319297	3319297	0	+	1	1	91	108	1.0
CP008925.1	h6.sal.bam	other	3319298	3319298	0	+	1	0	92	107	1.0
CP008925.1	h6.sal.bam	other	3319299	3319299	0	+	1	1	92	107	1.0
CP008925.1	h6.sal.bam	other	3319300	3319300	0	+	4	0	96	110	4.0
CP008925.1	h6.sal.bam	other	3319301	3319301	0	+	0	0	96	110	0.0
CP008925.1	h6.sal.bam	GAAC	3319302	3319302	3319293	+	0	0	95	111	0.0
CP008925.1	h6.sal.bam	other	3319303	3319303	0	+	1	2	93	112	1.0
CP008925.1	h6.sal.bam	GAAC	3319304	3319304	3319293	+	2	0	94	112	2.0
CP008925.1	h6.sal.bam	other	3319305	3319305	0	+	1	0	95	113	1.0
CP008925.1	h6.sal.bam	other	3319306	3319306	0	+	0	2	91	115	0.0
CP008925.1	h6.sal.bam	other	3319307	3319307	0	+	1	1	92	113	1.0
CP008925.1	h6.sal.bam	other	3319308	3319308	0	+	2	1	94	112	2.0
CP008925.1	h6.sal.bam	other	3319309	3319309	0	+	0	2	94	115	0.0
CP008925.1	h6.sal.bam	other	3319310	3319310	0	+	1	0	90	118	1.0
CP008925.1	h6.sal.bam	other	3319311	3319311	0	+	1	4	91	119	1.0
CP008925.1	h6.sal.bam	other	3319312	3319312	0	+	0	0	91	115	0.0
CP008925.1	h6.sal.bam	other	3319313	3319313	0	+	2	4	92	119	2.0
CP008925.1	h6.sal.bam	other	3319314	3319314	0	+	1	1	92	117	1.0
CP008925.1	h6.sal.bam	other	3319315	3319315	0	+	1	1	91	117	1.0
CP008925.1	h6.sal.bam	other	3319316	3319316	0	+	2	5	93	116	2.0
CP008925.1	h6.sal.bam	other	3319317	3319317	0	+	0	2	92	113	0.0
CP008925.1	h6.sal.bam	other	3319318	3319318	0	+	2	1	94	111	2.0
CP008925.1	h6.sal.bam	other	3319319	3319319	0	+	6	1	98	110	6.0
CP008925.1	h6.sal.bam	other	3319320	3319320	0	+	0	3	98	109	0.0
CP008925.1	h6.sal.bam	other	3319321	3319321	0	+	1	0	97	106	1.0
CP008925.1	h6.sal.bam	other	3319322	3319322	0	+	2	3	99	106	2.0
CP008925.1	h6.sal.bam	other	3319323	3319323	0	+	1	2	98	108	1.0
CP008925.1	h6.sal.bam	other	3319324	3319324	0	+	1	1	98	107	1.0
CP008925.1	h6.sal.bam	other	3319325	3319325	0	+	1	2	98	107	1.0
CP008925.1	h6.sal.bam	other	3319326	3319326	0	+	3	1	99	105	3.0
CP008925.1	h6.sal.bam	other	3319327	3319327	0	+	0	2	95	106	0.0
CP008925.1	h6.sal.bam	other	3319328	3319328	0	+	2	1	95	104	2.0
CP008925.1	h6.sal.bam	other	3319329	3319329	0	+	0	2	95	103	0.0
CP008925.1	h6.sal.bam	other	3319330	3319330	0	+	2	1	96	101	2.0
CP008925.1	h6.sal.bam	other	3319331	3319331	0	+	2	3	97	100	2.0
CP008925.1	h6.sal.bam	other	3319332	3319332	0	+	1	0	97	104	1.0
CP008925.1	h6.sal.bam	other	3319333	3319333	0	+	1	3	98	105	1.0
CP008925.1	h6.sal.bam	other	3319334	3319334	0	+	4	1	99	104	4.0
CP008925.1	h6.sal.bam	other	3319335	3319335	0	+	5	2	103	104	5.0
CP008925.1	h6.sal.bam	other	3319336	3319336	0	+	1	0	103	102	1.0
CP008925.1	h6.sal.bam	other	3319337	3319337	0	+	1	0	103	107	1.0
CP008925.1	h6.sal.bam	other	3319338	3319338	0	+	0	2	103	109	0.0
CP008925.1	h6.sal.bam	other	3319339	3319339	0	+	0	1	103	107	0.0
CP008925.1	h6.sal.bam	other	3319340	3319340	0	+	1	1	104	108	1.0
CP008925.1	h6.sal.bam	other	3319341	3319341	0	+	2	1	105	108	2.0
CP008925.1	h6.sal.bam	other	3319342	3319342	0	+	0	1	101	107	0.0
CP008925.1	h6.sal.bam	other	3319343	3319343	0	+	2	1	100	107	2.0
CP008925.1	h6.sal.bam	other	3319344	3319344	0	+	4	5	104	106	4.0
CP008925.1	h6.sal.bam	other	3319345	3319345	0	+	0	3	104	101	0.0
CP008925.1	h6.sal.bam	other	3319346	3319346	0	+	0	1	101	98	0.0
CP008925.1	h6.sal.bam	other	3319347	3319347	0	+	1	1	102	99	1.0
CP008925.1	h6.sal.bam	other	3319348	3319348	0	+	6	0	106	102	6.0
CP008925.1	h6.sal.bam	other	3319349	3319349	0	+	0	3	104	102	0.0
CP008925.1	h6.sal.bam	other	3319350	3319350	0	+	0	1	103	99	0.0
CP008925.1	h6.sal.bam	other	3319351	3319351	0	+	1	1	103	98	1.0
CP008925.1	h6.sal.bam	other	3319352	3319352	0	+	2	1	104	97	2.0
CP008925.1	h6.sal.bam	other	3319353	3319353	0	+	2	1	106	97	2.0
CP008925.1	h6.sal.bam	other	3319354	3319354	0	+	4	0	106	97	4.0
CP008925.1	h6.sal.bam	other	3319355	3319355	0	+	1	2	107	97	1.0
CP008925.1	h6.sal.bam	other	3319356	3319356	0	+	3	3	107	98	3.0
CP008925.1	h6.sal.bam	other	3319357	3319357	0	+	3	2	110	96	3.0
CP008925.1	h6.sal.bam	other	3319358	3319358	0	+	0	0	109	94	0.0
CP008925.1	h6.sal.bam	other	3319359	3319359	0	+	2	3	111	94	2.0
CP008925.1	h6.sal.bam	other	3319360	3319360	0	+	1	1	108	93	1.0
CP008925.1	h6.sal.bam	other	3319361	3319361	0	+	1	9	109	92	1.0
CP008925.1	h6.sal.bam	other	3319362	3319362	0	+	4	0	110	83	4.0
CP008925.1	h6.sal.bam	other	3319363	3319363	0	+	4	2	114	83	4.0
CP008925.1	h6.sal.bam	other	3319364	3319364	0	+	2	0	112	81	2.0
CP008925.1	h6.sal.bam	other	3319365	3319365	0	+	3	1	113	81	3.0
CP008925.1	h6.sal.bam	other	3319366	3319366	0	+	0	1	113	80	0.0
CP008925.1	h6.sal.bam	other	3319367	3319367	0	+	1	3	111	79	1.0
CP008925.1	h6.sal.bam	other	3319368	3319368	0	+	0	0	109	78	0.0
CP008925.1	h6.sal.bam	other	3319369	3319369	0	+	0	1	109	78	0.0
CP008925.1	h6.sal.bam	other	3319370	3319370	0	+	0	1	108	113	0.0
CP008925.1	h6.sal.bam	other	3319371	3319371	0	+	6	1	113	116	6.0
CP008925.1	h6.sal.bam	other	3319372	3319372	0	+	0	4	113	116	0.0
CP008925.1	h6.sal.bam	other	3319373	3319373	0	+	3	0	115	124	3.0
CP008925.1	h6.sal.bam	other	3319374	3319374	0	+	1	1	115	125	1.0
CP008925.1	h6.sal.bam	other	3319375	3319375	0	+	2	0	113	127	2.0
CP008925.1	h6.sal.bam	other	3319376	3319376	0	+	0	1	113	127	0.0
CP008925.1	h6.sal.bam	other	3319377	3319377	0	+	1	1	114	127	1.0
CP008925.1	h6.sal.bam	other	3319378	3319378	0	+	1	1	114	127	1.0
CP008925.1	h6.sal.bam	other	3319379	3319379	0	+	2	1	114	126	2.0
CP008925.1	h6.sal.bam	other	3319380	3319380	0	+	0	2	113	129	0.0
CP008925.1	h6.sal.bam	other	3319381	3319381	0	+	2	3	115	128	2.0
CP008925.1	h6.sal.bam	other	3319382	3319382	0	+	0	2	114	127	0.0
CP008925.1	h6.sal.bam	other	3319383	3319383	0	+	0	1	112	128	0.0
CP008925.1	h6.sal.bam	other	3319384	3319384	0	+	2	4	114	130	2.0
CP008925.1	h6.sal.bam	other	3319385	3319385	0	+	0	1	113	128	0.0
CP008925.1	h6.sal.bam	other	3319386	3319386	0	+	8	3	119	128	8.0
CP008925.1	h6.sal.bam	other	3319387	3319387	0	+	1	1	120	127	1.0
CP008925.1	h6.sal.bam	other	3319388	3319388	0	+	3	2	122	126	3.0
CP008925.1	h6.sal.bam	other	3319389	3319389	0	+	5	0	126	125	5.0
CP008925.1	h6.sal.bam	other	3319390	3319390	0	+	0	0	125	125	0.0
CP008925.1	h6.sal.bam	other	3319391	3319391	0	+	1	2	123	128	1.0
CP008925.1	h6.sal.bam	other	3319392	3319392	0	+	2	0	125	127	2.0
CP008925.1	h6.sal.bam	other	3319393	3319393	0	+	0	1	122	128	0.0
CP008925.1	h6.sal.bam	other	3319394	3319394	0	+	2	0	120	132	2.0
CP008925.1	h6.sal.bam	other	3319395	3319395	0	+	2	0	118	132	2.0
CP008925.1	h6.sal.bam	other	3319396	3319396	0	+	0	4	118	132	0.0
CP008925.1	h6.sal.bam	GTTC	3319397	3319397	3319405	+	0	1	118	131	0.0
CP008925.1	h6.sal.bam	other	3319398	3319398	0	+	2	3	120	132	2.0
CP008925.1	h6.sal.bam	GTTC	3319399	3319399	3319405	+	4	0	123	132	4.0
CP008925.1	h6.sal.bam	other	3319400	3319400	0	+	0	3	121	132	0.0
CP008925.1	h6.sal.bam	other	3319401	3319401	0	+	1	2	120	132	1.0
CP008925.1	h6.sal.bam	other	3319402	3319402	0	+	0	0	119	134	0.0
CP008925.1	h6.sal.bam	other	3319403	3319403	0	+	2	6	120	135	2.0
CP008925.1	h6.sal.bam	other	3319404	3319404	0	+	1	1	119	131	1.0
CP008925.1	h6.sal.bam	other	3319405	3319405	0	+	3	1	122	131	3.0
CP008925.1	h6.sal.bam	other	3319406	3319406	0	+	0	0	120	130	0.0
CP008925.1	h6.sal.bam	other	3319407	3319407	0	+	1	2	120	131	1.0
CP008925.1	h6.sal.bam	other	3319408	3319408	0	+	1	2	118	132	1.0
CP008925.1	h6.sal.bam	other	3319409	3319409	0	+	1	2	117	131	1.0
CP008925.1	h6.sal.bam	other	3319410	3319410	0	+	1	1	113	133	1.0
CP008925.1	h6.sal.bam	other	3319411	3319411	0	+	0	2	111	135	0.0
CP008925.1	h6.sal.bam	other	3319412	3319412	0	+	5	2	116	133	5.0
CP008925.1	h6.sal.bam	other	3319413	3319413	0	+	1	2	117	131	1.0
CP008925.1	h6.sal.bam	GTTC	3319414	3319414	3319405	+	1	1	117	136	1.0
CP008925.1	h6.sal.bam	other	3319415	3319415	0	+	2	0	117	135	2.0
CP008925.1	h6.sal.bam	GTTC;GTTC	3319416	3319416	3319405;3319424	+	2	5	119	138	2.0
CP008925.1	h6.sal.bam	other	3319417	3319417	0	+	0	2	119	134	0.0
CP008925.1	h6.sal.bam	GTTC	3319418	3319418	3319424	+	4	0	121	135	4.0
CP008925.1	h6.sal.bam	other	3319419	3319419	0	+	0	3	117	138	0.0
CP008925.1	h6.sal.bam	other	3319420	3319420	0	+	4	1	121	137	4.0
CP008925.1	h6.sal.bam	other	3319421	3319421	0	+	3	3	124	137	3.0
CP008925.1	h6.sal.bam	other	3319422	3319422	0	+	0	2	123	134	0.0
CP008925.1	h6.sal.bam	other	3319423	3319423	0	+	0	1	117	137	0.0
CP008925.1	h6.sal.bam	other	3319424	3319424	0	+	3	1	120	140	3.0
CP008925.1	h6.sal.bam	other	3319425	3319425	0	+	2	2	122	139	2.0
CP008925.1	h6.sal.bam	other	3319426	3319426	0	+	1	1	121	138	1.0
CP008925.1	h6.sal.bam	GTTC	3319427	3319427	3319435	+	2	5	121	140	2.0
CP008925.1	h6.sal.bam	other	3319428	3319428	0	+	2	1	121	137	2.0
CP008925.1	h6.sal.bam	GTTC	3319429	3319429	3319435	+	5	0	121	137	5.0
CP008925.1	h6.sal.bam	other	3319430	3319430	0	+	1	0	120	138	1.0
CP008925.1	h6.sal.bam	other	3319431	3319431	0	+	1	4	121	141	1.0
CP008925.1	h6.sal.bam	other	3319432	3319432	0	+	0	1	117	139	0.0
CP008925.1	h6.sal.bam	GTTC	3319433	3319433	3319424	+	1	2	117	138	1.0
CP008925.1	h6.sal.bam	other	3319434	3319434	0	+	3	2	118	138	3.0
CP008925.1	h6.sal.bam	GTTC	3319435	3319435	3319424	+	3	0	120	139	3.0
CP008925.1	h6.sal.bam	other	3319436	3319436	0	+	3	0	122	139	3.0
CP008925.1	h6.sal.bam	other	3319437	3319437	0	+	0	1	119	140	0.0
CP008925.1	h6.sal.bam	other	3319438	3319438	0	+	1	3	116	143	1.0
CP008925.1	h6.sal.bam	other	3319439	3319439	0	+	7	1	121	144	7.0
CP008925.1	h6.sal.bam	other	3319440	3319440	0	+	2	1	120	148	2.0
CP008925.1	h6.sal.bam	other	3319441	3319441	0	+	0	1	120	147	0.0
CP008925.1	h6.sal.bam	other	3319442	3319442	0	+	5	1	124	146	5.0
CP008925.1	h6.sal.bam	other	3319443	3319443	0	+	0	0	124	150	0.0
CP008925.1	h6.sal.bam	GTTC	3319444	3319444	3319435	+	1	15	124	152	1.0
CP008925.1	h6.sal.bam	other	3319445	3319445	0	+	0	3	119	138	0.0
CP008925.1	h6.sal.bam	GTTC	3319446	3319446	3319435	+	10	4	129	137	10.0
CP008925.1	h6.sal.bam	other	3319447	3319447	0	+	1	1	130	137	1.0
CP008925.1	h6.sal.bam	other	3319448	3319448	0	+	0	0	126	138	0.0
CP008925.1	h6.sal.bam	other	3319449	3319449	0	+	1	2	127	140	1.0
CP008925.1	h6.sal.bam	other	3319450	3319450	0	+	0	0	125	139	0.0
CP008925.1	h6.sal.bam	other	3319451	3319451	0	+	3	0	128	139	2.0
CP008925.1	h6.sal.bam	other	3319452	3319452	0	+	3	0	129	142	1.5
CP008925.1	h6.sal.bam	GAAC	3319453	3319453	3319461	+	0	0	129	145	0.0
CP008925.1	h6.sal.bam	other	3319454	3319454	0	+	2	4	129	146	1.0
CP008925.1	h6.sal.bam	GAAC	3319455	3319455	3319461	+	1	2	126	143	0.6666666666666666
CP008925.1	h6.sal.bam	other	3319456	3319456	0	+	7	2	133	142	3.5
CP008925.1	h6.sal.bam	other	3319457	3319457	0	+	0	2	133	140	0.0
CP008925.1	h6.sal.bam	other	3319458	3319458	0	+	2	3	135	138	1.0
CP008925.1	h6.sal.bam	other	3319459	3319459	0	+	0	2	135	138	0.0
CP008925.1	h6.sal.bam	other	3319460	3319460	0	+	4	1	139	140	2.0
CP008925.1	h6.sal.bam	other	3319461	3319461	0	+	2	2	134	140	1.0
CP008925.1	h6.sal.bam	other	3319462	3319462	0	+	0	0	130	139	0.0
CP008925.1	h6.sal.bam	other	3319463	3319463	0	+	0	2	125	142	0.0
CP008925.1	h6.sal.bam	other	3319464	3319464	0	+	1	3	126	144	0.5
CP008925.1	h6.sal.bam	other	3319465	3319465	0	+	0	3	126	141	0.0
CP008925.1	h6.sal.bam	other	3319466	3319466	0	+	3	1	128	138	1.5
CP008925.1	h6.sal.bam	other	3319467	3319467	0	+	5	3	131	139	2.5
CP008925.1	h6.sal.bam	other	3319468	3319468	0	+	0	3	131	136	0.0
CP008925.1	h6.sal.bam	other	3319469	3319469	0	+	2	1	131	137	1.0
CP008925.1	h6.sal.bam	GAAC	3319470	3319470	3319461	+	5	1	134	140	2.5
CP008925.1	h6.sal.bam	other	3319471	3319471	0	+	0	0	134	139	0.0
CP008925.1	h6.sal.bam	GAAC	3319472	3319472	3319461	+	1	1	135	140	0.5
CP008925.1	h6.sal.bam	other	3319473	3319473	0	+	4	2	137	140	2.0
CP008925.1	h6.sal.bam	other	3319474	3319474	0	+	0	0	133	139	0.0
CP008925.1	h6.sal.bam	other	3319475	3319475	0	+	2	3	135	143	1.0
CP008925.1	h6.sal.bam	other	3319476	3319476	0	+	3	4	137	142	1.5
CP008925.1	h6.sal.bam	other	3319477	3319477	0	+	3	1	140	138	1.5
CP008925.1	h6.sal.bam	other	3319478	3319478	0	+	7	1	144	142	3.5
CP008925.1	h6.sal.bam	other	3319479	3319479	0	+	1	1	145	141	0.5
CP008925.1	h6.sal.bam	other	3319480	3319480	0	+	2	2	144	140	1.0
CP008925.1	h6.sal.bam	other	3319481	3319481	0	+	2	2	146	143	1.0
CP008925.1	h6.sal.bam	other	3319482	3319482	0	+	3	1	147	149	1.5
CP008925.1	h6.sal.bam	other	3319483	3319483	0	+	1	2	147	151	0.5
CP008925.1	h6.sal.bam	other	3319484	3319484	0	+	0	3	147	149	0.0
CP008925.1	h6.sal.bam	other	3319485	3319485	0	+	2	2	147	147	1.0
CP008925.1	h6.sal.bam	other	3319486	3319486	0	+	2	1	149	145	1.0
CP008925.1	h6.sal.bam	other	3319487	3319487	0	+	2	3	147	150	1.0
CP008925.1	h6.sal.bam	other	3319488	3319488	0	+	1	3	146	148	0.5
CP008925.1	h6.sal.bam	other	3319489	3319489	0	+	2	0	147	145	1.0
CP008925.1	h6.sal.bam	other	3319490	3319490	0	+	1	4	146	145	0.5
CP008925.1	h6.sal.bam	other	3319491	3319491	0	+	2	2	146	145	1.0
CP008925.1	h6.sal.bam	other	3319492	3319492	0	+	2	2	144	145	1.0
CP008925.1	h6.sal.bam	other	3319493	3319493	0	+	3	4	147	144	1.5
CP008925.1	h6.sal.bam	other	3319494	3319494	0	+	1	1	148	140	0.5
CP008925.1	h6.sal.bam	other	3319495	3319495	0	+	5	1	149	143	2.5
CP008925.1	h6.sal.bam	other	3319496	3319496	0	+	0	5	146	144	0.0
CP008925.1	h6.sal.bam	other	3319497	3319497	0	+	1	1	144	140	0.5
CP008925.1	h6.sal.bam	other	3319498	3319498	0	+	2	3	146	141	1.0
CP008925.1	h6.sal.bam	other	3319499	3319499	0	+	2	1	148	139	1.0
CP008925.1	h6.sal.bam	other	3319500	3319500	0	+	1	1	147	138	0.5
CP008925.1	h6.sal.bam	other	3319501	3319501	0	+	4	3	150	138	2.0
CP008925.1	h6.sal.bam	other	3319502	3319502	0	+	2	2	150	140	1.0
CP008925.1	h6.sal.bam	other	3319503	3319503	0	+	1	1	148	144	0.5
CP008925.1	h6.sal.bam	other	3319504	3319504	0	+	3	2	148	144	1.5
CP008925.1	h6.sal.bam	other	3319505	3319505	0	+	1	3	148	146	0.5
CP008925.1	h6.sal.bam	other	3319506	3319506	0	+	3	2	150	145	1.5
CP008925.1	h6.sal.bam	other	3319507	3319507	0	+	4	0	151	145	2.0
CP008925.1	h6.sal.bam	other	3319508	3319508	0	+	2	2	153	145	1.0
CP008925.1	h6.sal.bam	other	3319509	3319509	0	+	3	2	155	149	1.5
CP008925.1	h6.sal.bam	other	3319510	3319510	0	+	3	1	155	149	1.5
CP008925.1	h6.sal.bam	other	3319511	3319511	0	+	1	2	153	148	0.5
CP008925.1	h6.sal.bam	other	3319512	3319512	0	+	2	3	155	146	1.0
CP008925.1	h6.sal.bam	other	3319513	3319513	0	+	1	2	148	146	0.5
CP008925.1	h6.sal.bam	other	3319514	3319514	0	+	3	5	151	147	1.5
CP008925.1	h6.sal.bam	other	3319515	3319515	0	+	2	1	151	144	1.0
CP008925.1	h6.sal.bam	other	3319516	3319516	0	+	0	3	151	145	0.0
CP008925.1	h6.sal.bam	other	3319517	3319517	0	+	3	2	149	143	1.5
CP008925.1	h6.sal.bam	other	3319518	3319518	0	+	4	1	153	142	2.0
CP008925.1	h6.sal.bam	other	3319519	3319519	0	+	2	1	154	141	1.0
CP008925.1	h6.sal.bam	other	3319520	3319520	0	+	1	1	151	140	0.5
CP008925.1	h6.sal.bam	other	3319521	3319521	0	+	4	4	149	147	2.0
CP008925.1	h6.sal.bam	other	3319522	3319522	0	+	2	1	150	143	1.0
CP008925.1	h6.sal.bam	other	3319523	3319523	0	+	2	2	152	144	1.0
CP008925.1	h6.sal.bam	other	3319524	3319524	0	+	2	1	153	144	1.0
CP008925.1	h6.sal.bam	other	3319525	3319525	0	+	1	0	154	146	0.5
CP008925.1	h6.sal.bam	other	3319526	3319526	0	+	2	3	146	146	1.0
CP008925.1	h6.sal.bam	other	3319527	3319527	0	+	3	3	149	144	2.0
CP008925.1	h6.sal.bam	other	3319528	3319528	0	+	1	2	150	146	0.6666666666666666
CP008925.1	h6.sal.bam	other	3319529	3319529	0	+	1	1	151	144	0.5
CP008925.1	h6.sal.bam	other	3319530	3319530	0	+	1	2	152	145	0.5
CP008925.1	h6.sal.bam	other	3319531	3319531	0	+	0	0	143	144	0.0
CP008925.1	h6.sal.bam	other	3319532	3319532	0	+	1	3	142	145	0.6666666666666666
CP008925.1	h6.sal.bam	other	3319533	3319533	0	+	1	1	143	147	0.6666666666666666
CP008925.1	h6.sal.bam	other	3319534	3319534	0	+	0	3	143	146	0.0
CP008925.1	h6.sal.bam	other	3319535	3319535	0	+	0	1	139	145	0.0
CP008925.1	h6.sal.bam	other	3319536	3319536	0	+	3	1	141	146	1.5
CP008925.1	h6.sal.bam	other	3319537	3319537	0	+	3	4	144	145	1.5
CP008925.1	h6.sal.bam	GTTC	3319538	3319538	3319546	+	3	4	146	143	1.5
CP008925.1	h6.sal.bam	other	3319539	3319539	0	+	1	2	146	142	0.6666666666666666
CP008925.1	h6.sal.bam	GTTC	3319540	3319540	3319546	+	4	2	150	140	2.0
CP008925.1	h6.sal.bam	other	3319541	3319541	0	+	1	2	150	138	0.5
CP008925.1	h6.sal.bam	other	3319542	3319542	0	+	0	0	146	138	0.0
CP008925.1	h6.sal.bam	GTTC	3319543	3319543	3319551	+	1	1	144	141	0.5
CP008925.1	h6.sal.bam	other	3319544	3319544	0	+	1	3	141	143	0.5
CP008925.1	h6.sal.bam	GTTC	3319545	3319545	3319551	+	6	2	147	141	3.0
CP008925.1	h6.sal.bam	other	3319546	3319546	0	+	0	1	147	139	0.0
CP008925.1	h6.sal.bam	other	3319547	3319547	0	+	0	1	145	138	0.0
CP008925.1	h6.sal.bam	other	3319548	3319548	0	+	0	2	141	141	0.0
CP008925.1	h6.sal.bam	other	3319549	3319549	0	+	0	2	141	139	0.0
CP008925.1	h6.sal.bam	other	3319550	3319550	0	+	1	4	139	141	0.6666666666666666
CP008925.1	h6.sal.bam	other	3319551	3319551	0	+	2	3	138	141	1.3333333333333333
CP008925.1	h6.sal.bam	other	3319552	3319552	0	+	0	0	134	138	0.0
CP008925.1	h6.sal.bam	other	3319553	3319553	0	+	2	0	130	145	2.0
CP008925.1	h6.sal.bam	other	3319554	3319554	0	+	0	5	129	149	0.0
CP008925.1	h6.sal.bam	GTTC	3319555	3319555	3319546	+	1	4	123	146	0.6666666666666666
CP008925.1	h6.sal.bam	other	3319556	3319556	0	+	2	4	123	142	1.3333333333333333
CP008925.1	h6.sal.bam	GTTC	3319557	3319557	3319546	+	1	3	124	138	1.0
CP008925.1	h6.sal.bam	other	3319558	3319558	0	+	1	0	124	136	1.0
CP008925.1	h6.sal.bam	other	3319559	3319559	0	+	0	1	124	136	0.0
CP008925.1	h6.sal.bam	GTTC	3319560	3319560	3319551	+	2	4	125	135	2.0
CP008925.1	h6.sal.bam	other	3319561	3319561	0	+	3	2	126	134	3.0
CP008925.1	h6.sal.bam	GTTC	3319562	3319562	3319551	+	3	1	127	133	3.0
CP008925.1	h6.sal.bam	other	3319563	3319563	0	+	0	3	126	132	0.0
CP008925.1	h6.sal.bam	other	3319564	3319564	0	+	0	1	123	129	0.0
CP008925.1	h6.sal.bam	other	3319565	3319565	0	+	1	2	124	128	1.0
CP008925.1	h6.sal.bam	other	3319566	3319566	0	+	1	0	123	127	1.0
CP008925.1	h6.sal.bam	other	3319567	3319567	0	+	2	1	124	127	2.0
CP008925.1	h6.sal.bam	other	3319568	3319568	0	+	2	3	121	126	2.0
CP008925.1	h6.sal.bam	other	3319569	3319569	0	+	1	1	122	123	1.0
CP008925.1	h6.sal.bam	other	3319570	3319570	0	+	0	1	118	124	0.0
CP008925.1	h6.sal.bam	other	3319571	3319571	0	+	3	1	121	124	3.0
CP008925.1	h6.sal.bam	other	3319572	3319572	0	+	1	1	121	124	1.0
CP008925.1	h6.sal.bam	other	3319573	3319573	0	+	1	1	119	123	1.0
CP008925.1	h6.sal.bam	other	3319574	3319574	0	+	0	2	119	124	0.0
CP008925.1	h6.sal.bam	other	3319575	3319575	0	+	3	3	121	122	3.0
CP008925.1	h6.sal.bam	other	3319576	3319576	0	+	4	2	120	119	4.0
CP008925.1	h6.sal.bam	GAAC	3319577	3319577	3319585	+	1	6	120	117	1.0
CP008925.1	h6.sal.bam	other	3319578	3319578	0	+	2	0	118	113	2.0
CP008925.1	h6.sal.bam	GAAC	3319579	3319579	3319585	+	10	4	128	114	10.0
CP008925.1	h6.sal.bam	other	3319580	3319580	0	+	2	2	129	110	2.0
CP008925.1	h6.sal.bam	other	3319581	3319581	0	+	2	2	127	112	2.0
CP008925.1	h6.sal.bam	other	3319582	3319582	0	+	1	2	125	110	1.0
CP008925.1	h6.sal.bam	other	3319583	3319583	0	+	1	3	124	108	0.6666666666666666
CP008925.1	h6.sal.bam	other	3319584	3319584	0	+	3	2	119	108	2.0
CP008925.1	h6.sal.bam	other	3319585	3319585	0	+	4	1	123	106	2.0
CP008925.1	h6.sal.bam	other	3319586	3319586	0	+	2	0	125	109	1.0
CP008925.1	h6.sal.bam	other	3319587	3319587	0	+	4	2	128	112	2.6666666666666665
CP008925.1	h6.sal.bam	other	3319588	3319588	0	+	1	3	129	110	0.6666666666666666
CP008925.1	h6.sal.bam	other	3319589	3319589	0	+	0	2	124	108	0.0
CP008925.1	h6.sal.bam	other	3319590	3319590	0	+	4	2	128	106	4.0
CP008925.1	h6.sal.bam	GTTC	3319591	3319591	3319599	+	2	1	130	104	2.0
CP008925.1	h6.sal.bam	other	3319592	3319592	0	+	2	1	129	106	1.3333333333333333
CP008925.1	h6.sal.bam	GTTC	3319593	3319593	3319599	+	3	2	128	105	2.0
CP008925.1	h6.sal.bam	GAAC	3319594	3319594	3319585	+	3	5	127	109	1.5
CP008925.1	h6.sal.bam	other	3319595	3319595	0	+	1	0	125	105	0.5
CP008925.1	h6.sal.bam	GAAC	3319596	3319596	3319585	+	2	0	124	108	1.0
CP008925.1	h6.sal.bam	other	3319597	3319597	0	+	1	2	125	108	0.5
CP008925.1	h6.sal.bam	other	3319598	3319598	0	+	1	2	121	106	0.5
CP008925.1	h6.sal.bam	other	3319599	3319599	0	+	0	3	121	105	0.0
CP008925.1	h6.sal.bam	other	3319600	3319600	0	+	1	0	122	102	0.5
CP008925.1	h6.sal.bam	other	3319601	3319601	0	+	2	1	122	102	1.0
CP008925.1	h6.sal.bam	other	3319602	3319602	0	+	0	5	120	105	0.0
CP008925.1	h6.sal.bam	other	3319603	3319603	0	+	1	2	120	101	0.5
CP008925.1	h6.sal.bam	other	3319604	3319604	0	+	4	0	123	101	2.0
CP008925.1	h6.sal.bam	other	3319605	3319605	0	+	3	1	125	103	1.5
CP008925.1	h6.sal.bam	other	3319606	3319606	0	+	2	2	126	102	1.0
CP008925.1	h6.sal.bam	other	3319607	3319607	0	+	0	4	125	103	0.0
CP008925.1	h6.sal.bam	GTTC	3319608	3319608	3319599	+	0	0	125	101	0.0
CP008925.1	h6.sal.bam	other	3319609	3319609	0	+	2	2	126	102	1.0
CP008925.1	h6.sal.bam	GTTC;GAAC	3319610	3319610	3319599;3319618	+	1	2	127	100	0.5
CP008925.1	h6.sal.bam	other	3319611	3319611	0	+	2	2	126	107	1.0
CP008925.1	h6.sal.bam	GAAC	3319612	3319612	3319618	+	2	1	125	105	1.0
CP008925.1	h6.sal.bam	other	3319613	3319613	0	+	4	2	126	104	2.0
CP008925.1	h6.sal.bam	other	3319614	3319614	0	+	1	2	126	109	0.5
CP008925.1	h6.sal.bam	other	3319615	3319615	0	+	2	0	124	110	1.0
CP008925.1	h6.sal.bam	other	3319616	3319616	0	+	2	1	126	111	1.0
CP008925.1	h6.sal.bam	other	3319617	3319617	0	+	3	3	129	110	1.5
CP008925.1	h6.sal.bam	other	3319618	3319618	0	+	2	3	130	108	1.0
CP008925.1	h6.sal.bam	other	3319619	3319619	0	+	1	1	124	107	0.5
CP008925.1	h6.sal.bam	other	3319620	3319620	0	+	0	0	124	108	0.0
CP008925.1	h6.sal.bam	other	3319621	3319621	0	+	5	5	129	114	2.5
CP008925.1	h6.sal.bam	other	3319622	3319622	0	+	1	0	130	111	0.5
CP008925.1	h6.sal.bam	other	3319623	3319623	0	+	2	0	132	113	1.0
CP008925.1	h6.sal.bam	other	3319624	3319624	0	+	3	4	135	115	1.5
CP008925.1	h6.sal.bam	other	3319625	3319625	0	+	0	4	130	111	0.0
CP008925.1	h6.sal.bam	other	3319626	3319626	0	+	5	7	135	107	2.5
CP008925.1	h6.sal.bam	GAAC	3319627	3319627	3319618	+	4	4	139	102	2.0
CP008925.1	h6.sal.bam	other	3319628	3319628	0	+	1	2	138	100	0.5
CP008925.1	h6.sal.bam	GAAC	3319629	3319629	3319618	+	1	0	139	98	0.6666666666666666
CP008925.1	h6.sal.bam	other	3319630	3319630	0	+	0	0	138	105	0.0
CP008925.1	h6.sal.bam	other	3319631	3319631	0	+	2	0	138	106	2.0
CP008925.1	h6.sal.bam	other	3319632	3319632	0	+	2	1	139	109	2.0
CP008925.1	h6.sal.bam	other	3319633	3319633	0	+	2	0	140	109	1.3333333333333333
CP008925.1	h6.sal.bam	other	3319634	3319634	0	+	0	1	140	113	0.0
CP008925.1	h6.sal.bam	other	3319635	3319635	0	+	3	2	141	117	3.0
CP008925.1	h6.sal.bam	other	3319636	3319636	0	+	2	0	140	115	2.0
CP008925.1	h6.sal.bam	other	3319637	3319637	0	+	1	0	138	115	1.0
CP008925.1	h6.sal.bam	other	3319638	3319638	0	+	4	1	142	116	4.0
CP008925.1	h6.sal.bam	other	3319639	3319639	0	+	0	0	141	116	0.0
CP008925.1	h6.sal.bam	other	3319640	3319640	0	+	0	1	140	117	0.0
CP008925.1	h6.sal.bam	other	3319641	3319641	0	+	1	0	138	116	1.0
CP008925.1	h6.sal.bam	other	3319642	3319642	0	+	2	1	138	117	2.0
CP008925.1	h6.sal.bam	other	3319643	3319643	0	+	1	0	139	116	1.0
CP008925.1	h6.sal.bam	other	3319644	3319644	0	+	2	1	140	118	2.0
CP008925.1	h6.sal.bam	other	3319645	3319645	0	+	2	0	142	118	2.0
CP008925.1	h6.sal.bam	other	3319646	3319646	0	+	1	1	140	121	1.0
CP008925.1	h6.sal.bam	other	3319647	3319647	0	+	3	2	142	122	3.0
CP008925.1	h6.sal.bam	other	3319648	3319648	0	+	3	0	144	121	3.0
CP008925.1	h6.sal.bam	other	3319649	3319649	0	+	2	1	146	121	2.0
CP008925.1	h6.sal.bam	other	3319650	3319650	0	+	0	1	143	124	0.0
CP008925.1	h6.sal.bam	other	3319651	3319651	0	+	0	1	139	124	0.0
CP008925.1	h6.sal.bam	other	3319652	3319652	0	+	1	2	139	127	1.0
CP008925.1	h6.sal.bam	other	3319653	3319653	0	+	1	2	138	126	1.0
CP008925.1	h6.sal.bam	other	3319654	3319654	0	+	2	2	132	124	2.0
CP008925.1	h6.sal.bam	other	3319655	3319655	0	+	0	2	130	124	0.0
CP008925.1	h6.sal.bam	other	3319656	3319656	0	+	1	1	129	122	1.0
CP008925.1	h6.sal.bam	other	3319657	3319657	0	+	1	1	126	122	1.0
CP008925.1	h6.sal.bam	other	3319658	3319658	0	+	1	1	127	122	1.0
CP008925.1	h6.sal.bam	other	3319659	3319659	0	+	2	1	129	124	2.0
CP008925.1	h6.sal.bam	other	3319660	3319660	0	+	2	0	127	123	2.0
CP008925.1	h6.sal.bam	other	3319661	3319661	0	+	0	3	125	123	0.0
CP008925.1	h6.sal.bam	other	3319662	3319662	0	+	3	0	124	124	3.0
CP008925.1	h6.sal.bam	other	3319663	3319663	0	+	1	3	120	124	1.0
CP008925.1	h6.sal.bam	other	3319664	3319664	0	+	0	3	119	123	0.0
CP008925.1	h6.sal.bam	other	3319665	3319665	0	+	1	4	120	121	1.0
CP008925.1	h6.sal.bam	other	3319666	3319666	0	+	1	1	119	127	1.0
CP008925.1	h6.sal.bam	other	3319667	3319667	0	+	1	0	118	128	1.0
CP008925.1	h6.sal.bam	other	3319668	3319668	0	+	6	1	121	128	6.0
CP008925.1	h6.sal.bam	other	3319669	3319669	0	+	3	1	121	127	3.0
CP008925.1	h6.sal.bam	other	3319670	3319670	0	+	2	3	122	133	2.0
CP008925.1	h6.sal.bam	other	3319671	3319671	0	+	0	0	120	130	0.0
CP008925.1	h6.sal.bam	other	3319672	3319672	0	+	2	1	122	130	2.0
CP008925.1	h6.sal.bam	other	3319673	3319673	0	+	0	3	121	129	0.0
CP008925.1	h6.sal.bam	other	3319674	3319674	0	+	0	0	121	130	0.0
CP008925.1	h6.sal.bam	other	3319675	3319675	0	+	0	1	120	131	0.0
CP008925.1	h6.sal.bam	other	3319676	3319676	0	+	2	0	120	130	2.0
CP008925.1	h6.sal.bam	other	3319677	3319677	0	+	0	2	119	131	0.0
CP008925.1	h6.sal.bam	other	3319678	3319678	0	+	1	1	120	129	1.0
CP008925.1	h6.sal.bam	other	3319679	3319679	0	+	0	3	116	128	0.0
CP008925.1	h6.sal.bam	other	3319680	3319680	0	+	0	1	113	130	0.0
CP008925.1	h6.sal.bam	other	3319681	3319681	0	+	1	2	112	129	1.0
CP008925.1	h6.sal.bam	other	3319682	3319682	0	+	2	3	114	127	2.0
CP008925.1	h6.sal.bam	other	3319683	3319683	0	+	4	2	118	129	4.0
CP008925.1	h6.sal.bam	other	3319684	3319684	0	+	3	3	119	129	3.0
CP008925.1	h6.sal.bam	other	3319685	3319685	0	+	1	8	115	128	1.0
CP008925.1	h6.sal.bam	other	3319686	3319686	0	+	1	0	116	123	1.0
CP008925.1	h6.sal.bam	other	3319687	3319687	0	+	1	3	116	123	1.0
CP008925.1	h6.sal.bam	other	3319688	3319688	0	+	1	1	113	121	1.0
CP008925.1	h6.sal.bam	other	3319689	3319689	0	+	3	1	115	121	3.0
CP008925.1	h6.sal.bam	other	3319690	3319690	0	+	0	0	112	120	0.0
CP008925.1	h6.sal.bam	other	3319691	3319691	0	+	3	2	114	121	3.0
CP008925.1	h6.sal.bam	other	3319692	3319692	0	+	4	0	113	121	4.0
CP008925.1	h6.sal.bam	other	3319693	3319693	0	+	1	0	112	121	1.0
CP008925.1	h6.sal.bam	other	3319694	3319694	0	+	2	3	113	121	2.0
CP008925.1	h6.sal.bam	other	3319695	3319695	0	+	2	3	114	119	2.0
CP008925.1	h6.sal.bam	other	3319696	3319696	0	+	1	2	111	116	1.0
CP008925.1	h6.sal.bam	other	3319697	3319697	0	+	0	2	110	114	0.0
CP008925.1	h6.sal.bam	other	3319698	3319698	0	+	5	2	113	117	5.0
CP008925.1	h6.sal.bam	other	3319699	3319699	0	+	1	0	112	117	1.0
CP008925.1	h6.sal.bam	other	3319700	3319700	0	+	1	0	108	117	1.0
CP008925.1	h6.sal.bam	other	3319701	3319701	0	+	3	2	111	117	3.0
CP008925.1	h6.sal.bam	other	3319702	3319702	0	+	0	2	107	116	0.0
CP008925.1	h6.sal.bam	other	3319703	3319703	0	+	0	2	105	117	0.0
CP008925.1	h6.sal.bam	other	3319704	3319704	0	+	1	6	105	115	1.0
CP008925.1	h6.sal.bam	other	3319705	3319705	0	+	3	1	106	113	3.0
CP008925.1	h6.sal.bam	other	3319706	3319706	0	+	1	2	107	112	1.0
CP008925.1	h6.sal.bam	other	3319707	3319707	0	+	0	1	105	112	0.0
CP008925.1	h6.sal.bam	other	3319708	3319708	0	+	0	4	103	112	0.0
CP008925.1	h6.sal.bam	other	3319709	3319709	0	+	1	5	104	109	1.0
CP008925.1	h6.sal.bam	other	3319710	3319710	0	+	4	0	106	104	4.0
CP008925.1	h6.sal.bam	other	3319711	3319711	0	+	5	1	109	104	5.0
CP008925.1	h6.sal.bam	other	3319712	3319712	0	+	0	0	105	107	0.0
CP008925.1	h6.sal.bam	other	3319713	3319713	0	+	6	1	111	107	6.0
CP008925.1	h6.sal.bam	other	3319714	3319714	0	+	0	1	111	109	0.0
CP008925.1	h6.sal.bam	other	3319715	3319715	0	+	4	1	114	109	4.0
CP008925.1	h6.sal.bam	other	3319716	3319716	0	+	2	1	116	108	2.0
CP008925.1	h6.sal.bam	other	3319717	3319717	0	+	2	1	115	109	2.0
CP008925.1	h6.sal.bam	other	3319718	3319718	0	+	0	2	114	108	0.0
CP008925.1	h6.sal.bam	other	3319719	3319719	0	+	0	0	112	110	0.0
CP008925.1	h6.sal.bam	other	3319720	3319720	0	+	0	3	109	110	0.0
CP008925.1	h6.sal.bam	other	3319721	3319721	0	+	1	2	110	107	1.0
CP008925.1	h6.sal.bam	other	3319722	3319722	0	+	3	4	110	106	3.0
CP008925.1	h6.sal.bam	other	3319723	3319723	0	+	1	1	109	105	1.0
CP008925.1	h6.sal.bam	other	3319724	3319724	0	+	0	1	108	105	0.0
CP008925.1	h6.sal.bam	other	3319725	3319725	0	+	2	1	110	106	2.0
CP008925.1	h6.sal.bam	other	3319726	3319726	0	+	3	3	111	108	3.0
CP008925.1	h6.sal.bam	other	3319727	3319727	0	+	1	0	112	105	1.0
CP008925.1	h6.sal.bam	other	3319728	3319728	0	+	0	0	112	106	0.0
CP008925.1	h6.sal.bam	other	3319729	3319729	0	+	3	2	113	106	3.0
CP008925.1	h6.sal.bam	other	3319730	3319730	0	+	3	0	116	104	3.0
CP008925.1	h6.sal.bam	other	3319731	3319731	0	+	2	2	116	107	2.0
CP008925.1	h6.sal.bam	other	3319732	3319732	0	+	0	0	114	105	0.0
CP008925.1	h6.sal.bam	other	3319733	3319733	0	+	1	3	115	106	1.0
CP008925.1	h6.sal.bam	other	3319734	3319734	0	+	2	2	116	105	2.0
CP008925.1	h6.sal.bam	other	3319735	3319735	0	+	1	2	115	106	1.0
CP008925.1	h6.sal.bam	other	3319736	3319736	0	+	0	0	115	104	0.0
CP008925.1	h6.sal.bam	other	3319737	3319737	0	+	1	0	113	104	1.0
CP008925.1	h6.sal.bam	other	3319738	3319738	0	+	0	2	112	108	0.0
CP008925.1	h6.sal.bam	other	3319739	3319739	0	+	6	1	117	109	6.0
CP008925.1	h6.sal.bam	other	3319740	3319740	0	+	1	10	118	110	1.0
CP008925.1	h6.sal.bam	other	3319741	3319741	0	+	2	2	116	102	2.0
CP008925.1	h6.sal.bam	other	3319742	3319742	0	+	3	3	118	100	3.0
CP008925.1	h6.sal.bam	other	3319743	3319743	0	+	1	3	113	98	1.0
CP008925.1	h6.sal.bam	other	3319744	3319744	0	+	1	1	112	95	1.0
CP008925.1	h6.sal.bam	other	3319745	3319745	0	+	2	1	112	94	2.0
CP008925.1	h6.sal.bam	other	3319746	3319746	0	+	8	1	120	97	8.0
CP008925.1	h6.sal.bam	other	3319747	3319747	0	+	1	1	119	98	1.0
CP008925.1	h6.sal.bam	other	3319748	3319748	0	+	3	1	122	97	3.0
CP008925.1	h6.sal.bam	other	3319749	3319749	0	+	1	1	123	96	1.0
CP008925.1	h6.sal.bam	other	3319750	3319750	0	+	2	0	123	96	2.0
CP008925.1	h6.sal.bam	other	3319751	3319751	0	+	1	1	124	102	1.0
CP008925.1	h6.sal.bam	other	3319752	3319752	0	+	3	3	127	103	3.0
CP008925.1	h6.sal.bam	other	3319753	3319753	0	+	1	1	126	100	1.0
CP008925.1	h6.sal.bam	other	3319754	3319754	0	+	2	1	128	100	2.0
CP008925.1	h6.sal.bam	other	3319755	3319755	0	+	4	1	132	99	4.0
CP008925.1	h6.sal.bam	other	3319756	3319756	0	+	2	3	131	98	2.0
CP008925.1	h6.sal.bam	other	3319757	3319757	0	+	0	2	131	99	0.0
CP008925.1	h6.sal.bam	other	3319758	3319758	0	+	4	2	130	97	4.0
CP008925.1	h6.sal.bam	other	3319759	3319759	0	+	2	2	132	98	2.0
CP008925.1	h6.sal.bam	other	3319760	3319760	0	+	1	3	132	96	1.0
CP008925.1	h6.sal.bam	other	3319761	3319761	0	+	0	0	130	96	0.0
CP008925.1	h6.sal.bam	other	3319762	3319762	0	+	2	1	132	98	2.0
CP008925.1	h6.sal.bam	other	3319763	3319763	0	+	2	0	132	99	2.0
CP008925.1	h6.sal.bam	other	3319764	3319764	0	+	1	0	130	99	1.0
CP008925.1	h6.sal.bam	other	3319765	3319765	0	+	1	1	131	102	1.0
CP008925.1	h6.sal.bam	other	3319766	3319766	0	+	1	2	129	101	1.0
CP008925.1	h6.sal.bam	other	3319767	3319767	0	+	1	0	123	105	1.0
CP008925.1	h6.sal.bam	other	3319768	3319768	0	+	3	0	126	107	3.0
CP008925.1	h6.sal.bam	other	3319769	3319769	0	+	1	1	123	107	1.0
CP008925.1	h6.sal.bam	other	3319770	3319770	0	+	4	2	127	107	4.0
CP008925.1	h6.sal.bam	other	3319771	3319771	0	+	1	1	128	107	1.0
CP008925.1	h6.sal.bam	other	3319772	3319772	0	+	0	2	128	108	0.0
CP008925.1	h6.sal.bam	other	3319773	3319773	0	+	1	2	125	110	1.0
CP008925.1	h6.sal.bam	other	3319774	3319774	0	+	3	0	127	110	3.0
CP008925.1	h6.sal.bam	GAAC	3319775	3319775	3319783	+	3	1	126	111	3.0
CP008925.1	h6.sal.bam	other	3319776	3319776	0	+	6	0	132	110	6.0
CP008925.1	h6.sal.bam	GAAC	3319777	3319777	3319783	+	6	3	138	110	6.0
CP008925.1	h6.sal.bam	other	3319778	3319778	0	+	6	0	144	108	6.0
CP008925.1	h6.sal.bam	other	3319779	3319779	0	+	0	4	143	108	0.0
CP008925.1	h6.sal.bam	other	3319780	3319780	0	+	1	1	141	110	1.0
CP008925.1	h6.sal.bam	other	3319781	3319781	0	+	4	1	145	111	4.0
CP008925.1	h6.sal.bam	other	3319782	3319782	0	+	2	1	147	111	2.0
CP008925.1	h6.sal.bam	other	3319783	3319783	0	+	1	1	146	111	0.6666666666666666
CP008925.1	h6.sal.bam	other	3319784	3319784	0	+	1	0	141	112	0.6666666666666666
CP008925.1	h6.sal.bam	other	3319785	3319785	0	+	0	1	138	113	0.0
CP008925.1	h6.sal.bam	other	3319786	3319786	0	+	1	4	139	112	0.5
CP008925.1	h6.sal.bam	other	3319787	3319787	0	+	0	0	137	108	0.0
CP008925.1	h6.sal.bam	other	3319788	3319788	0	+	0	3	134	112	0.0
CP008925.1	h6.sal.bam	other	3319789	3319789	0	+	0	1	134	110	0.0
CP008925.1	h6.sal.bam	other	3319790	3319790	0	+	2	1	132	114	1.0
CP008925.1	h6.sal.bam	other	3319791	3319791	0	+	0	1	130	119	0.0
CP008925.1	h6.sal.bam	GAAC	3319792	3319792	3319783	+	1	2	130	121	0.6666666666666666
CP008925.1	h6.sal.bam	other	3319793	3319793	0	+	1	2	131	124	0.5
CP008925.1	h6.sal.bam	GAAC	3319794	3319794	3319783	+	3	0	134	122	1.5
CP008925.1	h6.sal.bam	other	3319795	3319795	0	+	0	1	134	122	0.0
CP008925.1	h6.sal.bam	other	3319796	3319796	0	+	3	0	133	129	2.0
CP008925.1	h6.sal.bam	other	3319797	3319797	0	+	1	4	134	129	0.6666666666666666
CP008925.1	h6.sal.bam	other	3319798	3319798	0	+	3	1	136	125	2.0
CP008925.1	h6.sal.bam	other	3319799	3319799	0	+	7	1	143	136	3.5
CP008925.1	h6.sal.bam	other	3319800	3319800	0	+	2	3	143	135	1.3333333333333333
CP008925.1	h6.sal.bam	other	3319801	3319801	0	+	6	0	146	132	4.0
CP008925.1	h6.sal.bam	other	3319802	3319802	0	+	1	1	146	132	0.6666666666666666
CP008925.1	h6.sal.bam	other	3319803	3319803	0	+	3	2	149	139	2.0
CP008925.1	h6.sal.bam	other	3319804	3319804	0	+	2	0	148	138	1.3333333333333333
CP008925.1	h6.sal.bam	other	3319805	3319805	0	+	1	1	146	141	0.6666666666666666
CP008925.1	h6.sal.bam	other	3319806	3319806	0	+	3	0	146	140	3.0
CP008925.1	h6.sal.bam	other	3319807	3319807	0	+	3	1	149	140	3.0
CP008925.1	h6.sal.bam	other	3319808	3319808	0	+	1	2	149	139	1.0
CP008925.1	h6.sal.bam	other	3319809	3319809	0	+	1	3	148	141	1.0
CP008925.1	h6.sal.bam	other	3319810	3319810	0	+	0	0	147	141	0.0
CP008925.1	h6.sal.bam	other	3319811	3319811	0	+	0	2	147	148	0.0
CP008925.1	h6.sal.bam	other	3319812	3319812	0	+	5	2	151	147	5.0
CP008925.1	h6.sal.bam	other	3319813	3319813	0	+	0	3	151	145	0.0
CP008925.1	h6.sal.bam	other	3319814	3319814	0	+	1	2	142	142	1.0
CP008925.1	h6.sal.bam	other	3319815	3319815	0	+	3	2	145	140	3.0
CP008925.1	h6.sal.bam	other	3319816	3319816	0	+	1	0	146	140	0.6666666666666666
CP008925.1	h6.sal.bam	other	3319817	3319817	0	+	0	1	144	140	0.0
CP008925.1	h6.sal.bam	other	3319818	3319818	0	+	5	2	148	141	2.5
CP008925.1	h6.sal.bam	other	3319819	3319819	0	+	2	1	149	139	1.0
CP008925.1	h6.sal.bam	other	3319820	3319820	0	+	2	1	150	138	1.0
CP008925.1	h6.sal.bam	other	3319821	3319821	0	+	1	2	143	139	0.5
CP008925.1	h6.sal.bam	other	3319822	3319822	0	+	0	0	142	138	0.0
CP008925.1	h6.sal.bam	other	3319823	3319823	0	+	1	0	140	140	0.5
CP008925.1	h6.sal.bam	other	3319824	3319824	0	+	2	0	141	143	1.0
CP008925.1	h6.sal.bam	other	3319825	3319825	0	+	0	6	138	144	0.0
CP008925.1	h6.sal.bam	other	3319826	3319826	0	+	2	2	139	138	1.0
CP008925.1	h6.sal.bam	other	3319827	3319827	0	+	2	0	137	137	1.0
CP008925.1	h6.sal.bam	other	3319828	3319828	0	+	2	1	137	142	1.0
CP008925.1	h6.sal.bam	other	3319829	3319829	0	+	3	1	134	143	1.5
CP008925.1	h6.sal.bam	other	3319830	3319830	0	+	3	2	136	144	1.5
CP008925.1	h6.sal.bam	other	3319831	3319831	0	+	3	2	139	144	1.5
CP008925.1	h6.sal.bam	other	3319832	3319832	0	+	6	1	145	143	3.0
CP008925.1	h6.sal.bam	other	3319833	3319833	0	+	2	3	144	147	1.0
CP008925.1	h6.sal.bam	other	3319834	3319834	0	+	9	0	151	144	4.5
CP008925.1	h6.sal.bam	other	3319835	3319835	0	+	4	3	153	144	2.0
CP008925.1	h6.sal.bam	other	3319836	3319836	0	+	2	1	155	152	1.0
CP008925.1	h6.sal.bam	other	3319837	3319837	0	+	1	2	156	151	0.5
CP008925.1	h6.sal.bam	other	3319838	3319838	0	+	1	3	155	149	0.5
CP008925.1	h6.sal.bam	other	3319839	3319839	0	+	2	0	155	148	1.0
CP008925.1	h6.sal.bam	other	3319840	3319840	0	+	1	5	156	148	0.5
CP008925.1	h6.sal.bam	other	3319841	3319841	0	+	0	1	155	143	0.0
CP008925.1	h6.sal.bam	other	3319842	3319842	0	+	1	2	155	143	0.5
CP008925.1	h6.sal.bam	other	3319843	3319843	0	+	3	0	155	141	1.5
CP008925.1	h6.sal.bam	other	3319844	3319844	0	+	0	1	150	142	0.0
CP008925.1	h6.sal.bam	other	3319845	3319845	0	+	4	1	153	143	2.0
CP008925.1	h6.sal.bam	other	3319846	3319846	0	+	0	2	153	142	0.0
CP008925.1	h6.sal.bam	other	3319847	3319847	0	+	1	4	154	142	0.5
CP008925.1	h6.sal.bam	other	3319848	3319848	0	+	5	2	158	142	2.5
CP008925.1	h6.sal.bam	other	3319849	3319849	0	+	2	1	157	141	1.0
CP008925.1	h6.sal.bam	other	3319850	3319850	0	+	0	0	154	143	0.0
CP008925.1	h6.sal.bam	other	3319851	3319851	0	+	1	1	149	144	0.5
CP008925.1	h6.sal.bam	other	3319852	3319852	0	+	2	0	139	147	1.0
CP008925.1	h6.sal.bam	other	3319853	3319853	0	+	1	2	140	148	0.5
CP008925.1	h6.sal.bam	other	3319854	3319854	0	+	2	4	142	146	1.0
CP008925.1	h6.sal.bam	other	3319855	3319855	0	+	4	2	145	143	2.0
CP008925.1	h6.sal.bam	other	3319856	3319856	0	+	1	1	140	144	0.5
CP008925.1	h6.sal.bam	other	3319857	3319857	0	+	1	1	141	143	0.5
CP008925.1	h6.sal.bam	other	3319858	3319858	0	+	1	2	141	142	0.5
CP008925.1	h6.sal.bam	other	3319859	3319859	0	+	4	1	144	140	2.0
CP008925.1	h6.sal.bam	other	3319860	3319860	0	+	1	1	145	143	0.5
CP008925.1	h6.sal.bam	other	3319861	3319861	0	+	2	3	146	142	1.0
CP008925.1	h6.sal.bam	other	3319862	3319862	0	+	2	1	148	148	1.0
CP008925.1	h6.sal.bam	other	3319863	3319863	0	+	1	0	149	147	0.5
CP008925.1	h6.sal.bam	other	3319864	3319864	0	+	1	5	150	147	0.5
CP008925.1	h6.sal.bam	other	3319865	3319865	0	+	3	6	151	144	1.5
CP008925.1	h6.sal.bam	other	3319866	3319866	0	+	2	3	153	139	1.0
CP008925.1	h6.sal.bam	other	3319867	3319867	0	+	3	5	154	136	1.5
CP008925.1	h6.sal.bam	other	3319868	3319868	0	+	2	5	156	131	1.0
CP008925.1	h6.sal.bam	other	3319869	3319869	0	+	4	2	156	130	2.0
CP008925.1	h6.sal.bam	other	3319870	3319870	0	+	6	1	161	129	3.0
CP008925.1	h6.sal.bam	other	3319871	3319871	0	+	2	3	162	128	1.0
CP008925.1	h6.sal.bam	other	3319872	3319872	0	+	5	2	166	127	2.5
CP008925.1	h6.sal.bam	other	3319873	3319873	0	+	1	7	164	125	0.5
CP008925.1	h6.sal.bam	other	3319874	3319874	0	+	2	0	157	119	1.0
CP008925.1	h6.sal.bam	other	3319875	3319875	0	+	3	5	159	119	1.5
CP008925.1	h6.sal.bam	other	3319876	3319876	0	+	1	3	154	114	0.5
CP008925.1	h6.sal.bam	other	3319877	3319877	0	+	2	0	151	111	1.0
CP008925.1	h6.sal.bam	other	3319878	3319878	0	+	1	1	152	111	0.5
CP008925.1	h6.sal.bam	other	3319879	3319879	0	+	4	3	155	110	2.0
CP008925.1	h6.sal.bam	other	3319880	3319880	0	+	1	0	155	107	0.5
CP008925.1	h6.sal.bam	other	3319881	3319881	0	+	3	2	155	115	1.5
CP008925.1	h6.sal.bam	other	3319882	3319882	0	+	2	2	153	114	1.0
CP008925.1	h6.sal.bam	other	3319883	3319883	0	+	3	1	156	112	1.5
CP008925.1	h6.sal.bam	other	3319884	3319884	0	+	1	5	156	116	0.5
CP008925.1	h6.sal.bam	other	3319885	3319885	0	+	4	6	159	113	2.0
CP008925.1	h6.sal.bam	other	3319886	3319886	0	+	2	1	157	107	1.0
CP008925.1	h6.sal.bam	other	3319887	3319887	0	+	5	0	162	106	2.5
CP008925.1	h6.sal.bam	other	3319888	3319888	0	+	1	0	163	106	0.5
CP008925.1	h6.sal.bam	other	3319889	3319889	0	+	2	0	161	112	1.0
CP008925.1	h6.sal.bam	other	3319890	3319890	0	+	0	2	161	112	0.0
CP008925.1	h6.sal.bam	other	3319891	3319891	0	+	1	1	161	115	0.5
CP008925.1	h6.sal.bam	other	3319892	3319892	0	+	3	2	164	114	1.5
CP008925.1	h6.sal.bam	other	3319893	3319893	0	+	2	1	161	112	1.0
CP008925.1	h6.sal.bam	other	3319894	3319894	0	+	3	0	162	114	1.5
CP008925.1	h6.sal.bam	other	3319895	3319895	0	+	2	0	162	114	1.0
CP008925.1	h6.sal.bam	other	3319896	3319896	0	+	2	1	163	114	1.0
CP008925.1	h6.sal.bam	other	3319897	3319897	0	+	3	2	166	117	1.5
CP008925.1	h6.sal.bam	other	3319898	3319898	0	+	2	3	165	116	1.0
CP008925.1	h6.sal.bam	other	3319899	3319899	0	+	3	1	167	113	1.5
CP008925.1	h6.sal.bam	other	3319900	3319900	0	+	5	0	172	114	2.5
CP008925.1	h6.sal.bam	other	3319901	3319901	0	+	2	2	170	117	1.0
CP008925.1	h6.sal.bam	other	3319902	3319902	0	+	0	4	168	115	0.0
CP008925.1	h6.sal.bam	other	3319903	3319903	0	+	3	2	167	112	1.5
CP008925.1	h6.sal.bam	other	3319904	3319904	0	+	1	2	168	110	0.5
CP008925.1	h6.sal.bam	other	3319905	3319905	0	+	1	3	166	112	0.5
CP008925.1	h6.sal.bam	other	3319906	3319906	0	+	1	1	158	111	0.5
CP008925.1	h6.sal.bam	other	3319907	3319907	0	+	0	6	158	113	0.0
CP008925.1	h6.sal.bam	other	3319908	3319908	0	+	3	7	159	107	1.5
CP008925.1	h6.sal.bam	other	3319909	3319909	0	+	2	1	153	101	1.0
CP008925.1	h6.sal.bam	other	3319910	3319910	0	+	1	2	150	100	0.5
CP008925.1	h6.sal.bam	other	3319911	3319911	0	+	5	0	154	101	2.5
CP008925.1	h6.sal.bam	other	3319912	3319912	0	+	4	1	157	102	2.0
CP008925.1	h6.sal.bam	other	3319913	3319913	0	+	1	1	157	101	0.5
CP008925.1	h6.sal.bam	other	3319914	3319914	0	+	1	0	156	102	0.5
CP008925.1	h6.sal.bam	other	3319915	3319915	0	+	2	0	157	102	1.0
CP008925.1	h6.sal.bam	other	3319916	3319916	0	+	4	1	161	104	2.0
CP008925.1	h6.sal.bam	other	3319917	3319917	0	+	2	0	161	103	1.0
CP008925.1	h6.sal.bam	other	3319918	3319918	0	+	1	1	161	103	0.5
CP008925.1	h6.sal.bam	other	3319919	3319919	0	+	2	2	163	103	1.0
CP008925.1	h6.sal.bam	other	3319920	3319920	0	+	2	0	161	101	1.0
CP008925.1	h6.sal.bam	other	3319921	3319921	0	+	1	1	161	101	0.5
CP008925.1	h6.sal.bam	other	3319922	3319922	0	+	0	4	160	100	0.0
CP008925.1	h6.sal.bam	other	3319923	3319923	0	+	1	1	156	100	0.5
CP008925.1	h6.sal.bam	other	3319924	3319924	0	+	4	3	158	101	2.0
CP008925.1	h6.sal.bam	other	3319925	3319925	0	+	4	3	162	99	2.0
CP008925.1	h6.sal.bam	other	3319926	3319926	0	+	1	2	162	96	0.5
CP008925.1	h6.sal.bam	other	3319927	3319927	0	+	3	1	161	96	1.5
CP008925.1	h6.sal.bam	other	3319928	3319928	0	+	3	1	164	96	1.5
CP008925.1	h6.sal.bam	other	3319929	3319929	0	+	0	3	162	96	0.0
CP008925.1	h6.sal.bam	other	3319930	3319930	0	+	2	1	160	93	1.0
CP008925.1	h6.sal.bam	other	3319931	3319931	0	+	3	0	162	92	1.5
CP008925.1	h6.sal.bam	other	3319932	3319932	0	+	2	3	163	92	1.0
CP008925.1	h6.sal.bam	other	3319933	3319933	0	+	0	1	161	94	0.0
CP008925.1	h6.sal.bam	other	3319934	3319934	0	+	0	0	157	94	0.0
CP008925.1	h6.sal.bam	other	3319935	3319935	0	+	1	6	158	94	0.5
CP008925.1	h6.sal.bam	other	3319936	3319936	0	+	2	2	158	91	1.0
CP008925.1	h6.sal.bam	other	3319937	3319937	0	+	1	0	157	89	0.5
CP008925.1	h6.sal.bam	other	3319938	3319938	0	+	0	2	156	100	0.0
CP008925.1	h6.sal.bam	other	3319939	3319939	0	+	3	2	158	130	1.5
CP008925.1	h6.sal.bam	other	3319940	3319940	0	+	0	0	154	128	0.0
CP008925.1	h6.sal.bam	other	3319941	3319941	0	+	3	0	155	133	1.5
CP008925.1	h6.sal.bam	other	3319942	3319942	0	+	0	2	151	138	0.0
CP008925.1	h6.sal.bam	other	3319943	3319943	0	+	0	1	141	136	0.0
CP008925.1	h6.sal.bam	other	3319944	3319944	0	+	2	2	143	137	1.0
CP008925.1	h6.sal.bam	other	3319945	3319945	0	+	0	0	143	135	0.0
CP008925.1	h6.sal.bam	other	3319946	3319946	0	+	0	1	141	136	0.0
CP008925.1	h6.sal.bam	other	3319947	3319947	0	+	1	1	137	137	0.5
CP008925.1	h6.sal.bam	other	3319948	3319948	0	+	0	0	133	136	0.0
CP008925.1	h6.sal.bam	other	3319949	3319949	0	+	2	2	135	136	2.0
CP008925.1	h6.sal.bam	other	3319950	3319950	0	+	1	1	133	138	1.0
CP008925.1	h6.sal.bam	other	3319951	3319951	0	+	1	2	133	137	1.0
CP008925.1	h6.sal.bam	other	3319952	3319952	0	+	0	1	130	136	0.0
CP008925.1	h6.sal.bam	other	3319953	3319953	0	+	0	0	130	137	0.0
CP008925.1	h6.sal.bam	other	3319954	3319954	0	+	1	1	127	138	1.0
CP008925.1	h6.sal.bam	other	3319955	3319955	0	+	0	1	126	177	0.0
CP008925.1	h6.sal.bam	other	3319956	3319956	0	+	0	2	123	178	0.0
CP008925.1	h6.sal.bam	other	3319957	3319957	0	+	0	2	121	180	0.0
CP008925.1	h6.sal.bam	other	3319958	3319958	0	+	0	6	113	178	0.0
CP008925.1	h6.sal.bam	other	3319959	3319959	0	+	2	2	115	175	2.0
CP008925.1	h6.sal.bam	other	3319960	3319960	0	+	0	0	115	175	0.0
CP008925.1	h6.sal.bam	other	3319961	3319961	0	+	5	3	116	175	5.0
CP008925.1	h6.sal.bam	other	3319962	3319962	0	+	3	1	116	174	3.0
CP008925.1	h6.sal.bam	other	3319963	3319963	0	+	1	0	117	173	1.0
CP008925.1	h6.sal.bam	other	3319964	3319964	0	+	4	1	119	173	4.0
CP008925.1	h6.sal.bam	other	3319965	3319965	0	+	7	0	125	172	7.0
CP008925.1	h6.sal.bam	other	3319966	3319966	0	+	3	0	128	172	3.0
CP008925.1	h6.sal.bam	other	3319967	3319967	0	+	3	3	128	174	3.0
CP008925.1	h6.sal.bam	other	3319968	3319968	0	+	0	2	123	175	0.0
CP008925.1	h6.sal.bam	other	3319969	3319969	0	+	2	4	125	173	2.0
CP008925.1	h6.sal.bam	other	3319970	3319970	0	+	0	1	121	171	0.0
CP008925.1	h6.sal.bam	other	3319971	3319971	0	+	2	3	123	171	2.0
CP008925.1	h6.sal.bam	other	3319972	3319972	0	+	2	0	120	170	2.0
CP008925.1	h6.sal.bam	other	3319973	3319973	0	+	2	1	120	172	2.0
CP008925.1	h6.sal.bam	other	3319974	3319974	0	+	1	2	121	172	1.0
CP008925.1	h6.sal.bam	other	3319975	3319975	0	+	0	1	117	171	0.0
CP008925.1	h6.sal.bam	other	3319976	3319976	0	+	4	0	119	170	4.0
CP008925.1	h6.sal.bam	other	3319977	3319977	0	+	3	3	122	171	3.0
CP008925.1	h6.sal.bam	other	3319978	3319978	0	+	2	2	120	168	2.0
CP008925.1	h6.sal.bam	other	3319979	3319979	0	+	0	0	120	166	0.0
CP008925.1	h6.sal.bam	other	3319980	3319980	0	+	3	0	121	166	3.0
CP008925.1	h6.sal.bam	other	3319981	3319981	0	+	1	2	122	167	1.0
CP008925.1	h6.sal.bam	other	3319982	3319982	0	+	0	0	121	167	0.0
CP008925.1	h6.sal.bam	other	3319983	3319983	0	+	2	1	121	170	2.0
CP008925.1	h6.sal.bam	other	3319984	3319984	0	+	3	0	121	169	3.0
CP008925.1	h6.sal.bam	other	3319985	3319985	0	+	1	3	122	169	1.0
CP008925.1	h6.sal.bam	other	3319986	3319986	0	+	3	1	120	166	3.0
CP008925.1	h6.sal.bam	other	3319987	3319987	0	+	2	0	117	165	2.0
CP008925.1	h6.sal.bam	other	3319988	3319988	0	+	0	1	117	165	0.0
CP008925.1	h6.sal.bam	other	3319989	3319989	0	+	5	0	121	169	5.0
CP008925.1	h6.sal.bam	other	3319990	3319990	0	+	0	2	117	169	0.0
CP008925.1	h6.sal.bam	other	3319991	3319991	0	+	2	1	116	167	2.0
CP008925.1	h6.sal.bam	other	3319992	3319992	0	+	2	0	116	166	2.0
CP008925.1	h6.sal.bam	other	3319993	3319993	0	+	1	0	114	166	1.0
CP008925.1	h6.sal.bam	other	3319994	3319994	0	+	2	1	116	169	2.0
CP008925.1	h6.sal.bam	other	3319995	3319995	0	+	2	0	114	169	2.0
CP008925.1	h6.sal.bam	other	3319996	3319996	0	+	3	2	117	169	3.0
CP008925.1	h6.sal.bam	other	3319997	3319997	0	+	0	1	117	171	0.0
CP008925.1	h6.sal.bam	other	3319998	3319998	0	+	0	2	111	170	0.0
CP008925.1	h6.sal.bam	other	3319999	3319999	0	+	0	1	111	168	0.0
CP008925.1	h6.sal.bam	other	3320000	3320000	0	+	0	2	108	173	0.0
CP008925.1	h6.sal.bam	other	3320001	3320001	0	+	0	0	107	172	0.0
CP008925.1	h6.sal.bam	other	3320002	3320002	0	+	1	1	106	172	1.0
CP008925.1	h6.sal.bam	other	3320003	3320003	0	+	3	1	106	173	3.0
CP008925.1	h6.sal.bam	other	3320004	3320004	0	+	0	1	105	175	0.0
CP008925.1	h6.sal.bam	other	3320005	3320005	0	+	1	2	104	175	1.0
CP008925.1	h6.sal.bam	other	3320006	3320006	0	+	1	1	102	174	1.0
CP008925.1	h6.sal.bam	other	3320007	3320007	0	+	1	1	102	173	1.0
CP008925.1	h6.sal.bam	other	3320008	3320008	0	+	4	3	106	172	4.0
CP008925.1	h6.sal.bam	other	3320009	3320009	0	+	1	2	107	171	1.0
CP008925.1	h6.sal.bam	other	3320010	3320010	0	+	2	0	106	172	2.0
CP008925.1	h6.sal.bam	other	3320011	3320011	0	+	1	0	107	173	1.0
CP008925.1	h6.sal.bam	GAAC	3320012	3320012	3320020	+	2	48	109	173	2.0
CP008925.1	h6.sal.bam	other	3320013	3320013	0	+	1	1	105	127	1.0
CP008925.1	h6.sal.bam	GAAC	3320014	3320014	3320020	+	61	2	163	131	61.0
CP008925.1	h6.sal.bam	other	3320015	3320015	0	+	2	2	165	132	2.0
CP008925.1	h6.sal.bam	other	3320016	3320016	0	+	0	0	165	130	0.0
CP008925.1	h6.sal.bam	other	3320017	3320017	0	+	0	1	165	132	0.0
CP008925.1	h6.sal.bam	other	3320018	3320018	0	+	3	2	168	133	3.0
CP008925.1	h6.sal.bam	other	3320019	3320019	0	+	3	0	169	134	3.0
CP008925.1	h6.sal.bam	other	3320020	3320020	0	+	1	1	170	135	1.0
CP008925.1	h6.sal.bam	other	3320021	3320021	0	+	7	0	176	136	7.0
CP008925.1	h6.sal.bam	other	3320022	3320022	0	+	1	1	177	139	1.0
CP008925.1	h6.sal.bam	other	3320023	3320023	0	+	0	3	177	138	0.0
CP008925.1	h6.sal.bam	other	3320024	3320024	0	+	1	0	176	138	1.0
CP008925.1	h6.sal.bam	other	3320025	3320025	0	+	4	0	180	138	4.0
CP008925.1	h6.sal.bam	other	3320026	3320026	0	+	1	2	180	140	1.0
CP008925.1	h6.sal.bam	other	3320027	3320027	0	+	2	1	182	138	2.0
CP008925.1	h6.sal.bam	other	3320028	3320028	0	+	0	1	182	137	0.0
CP008925.1	h6.sal.bam	GAAC	3320029	3320029	3320020	+	1	41	182	136	1.0
CP008925.1	h6.sal.bam	other	3320030	3320030	0	+	3	1	184	100	3.0
CP008925.1	h6.sal.bam	GAAC	3320031	3320031	3320020	+	21	4	205	100	21.0
CP008925.1	h6.sal.bam	other	3320032	3320032	0	+	2	2	207	97	2.0
CP008925.1	h6.sal.bam	other	3320033	3320033	0	+	2	2	209	96	2.0
CP008925.1	h6.sal.bam	other	3320034	3320034	0	+	0	2	207	95	0.0
CP008925.1	h6.sal.bam	other	3320035	3320035	0	+	1	0	208	98	1.0
CP008925.1	h6.sal.bam	other	3320036	3320036	0	+	2	2	206	101	2.0
CP008925.1	h6.sal.bam	other	3320037	3320037	0	+	4	0	207	101	4.0
CP008925.1	h6.sal.bam	other	3320038	3320038	0	+	0	0	206	101	0.0
CP008925.1	h6.sal.bam	other	3320039	3320039	0	+	3	0	205	101	3.0
CP008925.1	h6.sal.bam	other	3320040	3320040	0	+	1	1	199	104	1.0
CP008925.1	h6.sal.bam	other	3320041	3320041	0	+	0	1	196	106	0.0
CP008925.1	h6.sal.bam	other	3320042	3320042	0	+	0	4	193	106	0.0
CP008925.1	h6.sal.bam	other	3320043	3320043	0	+	0	1	192	108	0.0
CP008925.1	h6.sal.bam	other	3320044	3320044	0	+	1	0	191	108	1.0
CP008925.1	h6.sal.bam	other	3320045	3320045	0	+	1	1	192	109	1.0
CP008925.1	h6.sal.bam	other	3320046	3320046	0	+	1	1	191	113	1.0
CP008925.1	h6.sal.bam	other	3320047	3320047	0	+	1	3	189	113	1.0
CP008925.1	h6.sal.bam	other	3320048	3320048	0	+	0	3	189	111	0.0
CP008925.1	h6.sal.bam	other	3320049	3320049	0	+	1	1	190	111	1.0
CP008925.1	h6.sal.bam	other	3320050	3320050	0	+	2	0	192	110	2.0
CP008925.1	h6.sal.bam	other	3320051	3320051	0	+	3	1	191	110	3.0
CP008925.1	h6.sal.bam	other	3320052	3320052	0	+	1	0	189	111	1.0
CP008925.1	h6.sal.bam	other	3320053	3320053	0	+	1	2	188	111	1.0
CP008925.1	h6.sal.bam	other	3320054	3320054	0	+	0	0	188	110	0.0
CP008925.1	h6.sal.bam	other	3320055	3320055	0	+	2	0	187	110	2.0
CP008925.1	h6.sal.bam	other	3320056	3320056	0	+	2	2	188	110	2.0
CP008925.1	h6.sal.bam	other	3320057	3320057	0	+	0	2	188	112	0.0
CP008925.1	h6.sal.bam	other	3320058	3320058	0	+	0	0	186	115	0.0
CP008925.1	h6.sal.bam	other	3320059	3320059	0	+	1	0	184	116	1.0
CP008925.1	h6.sal.bam	other	3320060	3320060	0	+	7	1	187	118	7.0
CP008925.1	h6.sal.bam	other	3320061	3320061	0	+	1	1	188	117	1.0
CP008925.1	h6.sal.bam	other	3320062	3320062	0	+	1	1	187	118	1.0
CP008925.1	h6.sal.bam	other	3320063	3320063	0	+	1	2	188	117	1.0
CP008925.1	h6.sal.bam	other	3320064	3320064	0	+	0	0	183	115	0.0
CP008925.1	h6.sal.bam	other	3320065	3320065	0	+	0	0	183	120	0.0
CP008925.1	h6.sal.bam	other	3320066	3320066	0	+	0	1	181	124	0.0
CP008925.1	h6.sal.bam	other	3320067	3320067	0	+	0	0	178	124	0.0
CP008925.1	h6.sal.bam	other	3320068	3320068	0	+	1	4	179	125	1.0
CP008925.1	h6.sal.bam	other	3320069	3320069	0	+	3	2	180	121	3.0
CP008925.1	h6.sal.bam	other	3320070	3320070	0	+	1	2	179	119	1.0
CP008925.1	h6.sal.bam	other	3320071	3320071	0	+	1	0	177	117	1.0
CP008925.1	h6.sal.bam	other	3320072	3320072	0	+	1	0	178	119	1.0
CP008925.1	h6.sal.bam	other	3320073	3320073	0	+	1	3	179	119	1.0
CP008925.1	h6.sal.bam	other	3320074	3320074	0	+	0	3	179	118	0.0
CP008925.1	h6.sal.bam	other	3320075	3320075	0	+	3	1	182	116	3.0
CP008925.1	h6.sal.bam	other	3320076	3320076	0	+	0	0	181	115	0.0
CP008925.1	h6.sal.bam	other	3320077	3320077	0	+	2	2	179	118	2.0
CP008925.1	h6.sal.bam	other	3320078	3320078	0	+	2	3	181	118	2.0
CP008925.1	h6.sal.bam	other	3320079	3320079	0	+	1	1	181	115	1.0
CP008925.1	h6.sal.bam	other	3320080	3320080	0	+	2	1	183	114	2.0
CP008925.1	h6.sal.bam	other	3320081	3320081	0	+	2	0	184	113	2.0
CP008925.1	h6.sal.bam	other	3320082	3320082	0	+	0	0	183	113	0.0
CP008925.1	h6.sal.bam	other	3320083	3320083	0	+	4	3	184	113	4.0
CP008925.1	h6.sal.bam	other	3320084	3320084	0	+	1	1	182	113	1.0
CP008925.1	h6.sal.bam	other	3320085	3320085	0	+	1	1	180	113	1.0
CP008925.1	h6.sal.bam	other	3320086	3320086	0	+	1	2	181	112	1.0
CP008925.1	h6.sal.bam	other	3320087	3320087	0	+	2	2	179	115	2.0
CP008925.1	h6.sal.bam	other	3320088	3320088	0	+	2	1	119	115	2.0
CP008925.1	h6.sal.bam	other	3320089	3320089	0	+	3	4	122	118	3.0
CP008925.1	h6.sal.bam	other	3320090	3320090	0	+	4	0	126	115	4.0
CP008925.1	h6.sal.bam	other	3320091	3320091	0	+	2	2	128	117	2.0
CP008925.1	h6.sal.bam	other	3320092	3320092	0	+	4	2	130	121	4.0
CP008925.1	h6.sal.bam	other	3320093	3320093	0	+	1	3	131	119	1.0
CP008925.1	h6.sal.bam	other	3320094	3320094	0	+	2	1	130	116	2.0
CP008925.1	h6.sal.bam	other	3320095	3320095	0	+	2	3	131	124	2.0
CP008925.1	h6.sal.bam	other	3320096	3320096	0	+	2	4	126	121	2.0
CP008925.1	h6.sal.bam	other	3320097	3320097	0	+	2	0	127	119	2.0
CP008925.1	h6.sal.bam	other	3320098	3320098	0	+	3	3	130	120	3.0
CP008925.1	h6.sal.bam	other	3320099	3320099	0	+	1	2	130	117	1.0
CP008925.1	h6.sal.bam	other	3320100	3320100	0	+	3	0	128	116	3.0
CP008925.1	h6.sal.bam	other	3320101	3320101	0	+	1	0	127	117	1.0
CP008925.1	h6.sal.bam	other	3320102	3320102	0	+	0	0	124	118	0.0
CP008925.1	h6.sal.bam	other	3320103	3320103	0	+	1	2	125	119	1.0
CP008925.1	h6.sal.bam	other	3320104	3320104	0	+	0	3	125	118	0.0
CP008925.1	h6.sal.bam	other	3320105	3320105	0	+	1	1	124	116	1.0
CP008925.1	h6.sal.bam	other	3320106	3320106	0	+	0	0	104	117	0.0
CP008925.1	h6.sal.bam	other	3320107	3320107	0	+	1	1	102	119	1.0
CP008925.1	h6.sal.bam	other	3320108	3320108	0	+	2	2	104	118	2.0
CP008925.1	h6.sal.bam	other	3320109	3320109	0	+	1	3	102	116	1.0
CP008925.1	h6.sal.bam	other	3320110	3320110	0	+	0	4	102	114	0.0
CP008925.1	h6.sal.bam	other	3320111	3320111	0	+	2	2	104	112	2.0
CP008925.1	h6.sal.bam	other	3320112	3320112	0	+	3	0	102	111	3.0
CP008925.1	h6.sal.bam	other	3320113	3320113	0	+	2	4	102	111	2.0
CP008925.1	h6.sal.bam	other	3320114	3320114	0	+	1	1	102	114	1.0
CP008925.1	h6.sal.bam	other	3320115	3320115	0	+	3	2	104	120	3.0
CP008925.1	h6.sal.bam	other	3320116	3320116	0	+	1	1	105	118	1.0
CP008925.1	h6.sal.bam	other	3320117	3320117	0	+	0	5	105	121	0.0
CP008925.1	h6.sal.bam	other	3320118	3320118	0	+	3	2	108	116	1.5
CP008925.1	h6.sal.bam	other	3320119	3320119	0	+	0	1	107	115	0.0
CP008925.1	h6.sal.bam	other	3320120	3320120	0	+	3	4	109	114	1.5
CP008925.1	h6.sal.bam	other	3320121	3320121	0	+	7	0	115	111	3.5
CP008925.1	h6.sal.bam	other	3320122	3320122	0	+	2	0	116	112	1.0
CP008925.1	h6.sal.bam	other	3320123	3320123	0	+	2	3	115	112	1.0
CP008925.1	h6.sal.bam	other	3320124	3320124	0	+	2	0	117	112	1.0
CP008925.1	h6.sal.bam	other	3320125	3320125	0	+	0	1	117	114	0.0
CP008925.1	h6.sal.bam	other	3320126	3320126	0	+	0	1	114	115	0.0
CP008925.1	h6.sal.bam	other	3320127	3320127	0	+	0	0	113	114	0.0
CP008925.1	h6.sal.bam	other	3320128	3320128	0	+	1	1	112	115	0.6666666666666666
CP008925.1	h6.sal.bam	other	3320129	3320129	0	+	1	3	113	114	0.6666666666666666
CP008925.1	h6.sal.bam	other	3320130	3320130	0	+	2	0	113	111	2.0
CP008925.1	h6.sal.bam	other	3320131	3320131	0	+	3	1	114	111	3.0
CP008925.1	h6.sal.bam	other	3320132	3320132	0	+	3	5	117	110	2.0
CP008925.1	h6.sal.bam	other	3320133	3320133	0	+	5	1	121	106	3.3333333333333335
CP008925.1	h6.sal.bam	other	3320134	3320134	0	+	2	2	123	105	1.0
CP008925.1	h6.sal.bam	other	3320135	3320135	0	+	0	1	117	103	0.0
CP008925.1	h6.sal.bam	other	3320136	3320136	0	+	0	2	116	102	0.0
CP008925.1	h6.sal.bam	other	3320137	3320137	0	+	1	1	116	100	0.5
CP008925.1	h6.sal.bam	other	3320138	3320138	0	+	1	3	116	99	0.5
CP008925.1	h6.sal.bam	other	3320139	3320139	0	+	1	1	117	96	0.5
CP008925.1	h6.sal.bam	other	3320140	3320140	0	+	0	3	117	95	0.0
CP008925.1	h6.sal.bam	other	3320141	3320141	0	+	2	1	115	92	1.0
CP008925.1	h6.sal.bam	other	3320142	3320142	0	+	4	1	119	91	2.0
CP008925.1	h6.sal.bam	other	3320143	3320143	0	+	0	0	117	90	0.0
CP008925.1	h6.sal.bam	other	3320144	3320144	0	+	3	1	120	90	1.5
CP008925.1	h6.sal.bam	other	3320145	3320145	0	+	1	0	121	89	0.5
CP008925.1	h6.sal.bam	other	3320146	3320146	0	+	4	1	124	89	2.0
CP008925.1	h6.sal.bam	other	3320147	3320147	0	+	2	0	124	88	1.0
CP008925.1	h6.sal.bam	other	3320148	3320148	0	+	0	2	123	88	0.0
CP008925.1	h6.sal.bam	other	3320149	3320149	0	+	0	1	123	86	0.0
CP008925.1	h6.sal.bam	other	3320150	3320150	0	+	1	0	123	85	0.5
CP008925.1	h6.sal.bam	other	3320151	3320151	0	+	0	3	123	85	0.0
CP008925.1	h6.sal.bam	other	3320152	3320152	0	+	1	2	122	82	0.5
CP008925.1	h6.sal.bam	other	3320153	3320153	0	+	1	0	120	80	0.5
CP008925.1	h6.sal.bam	other	3320154	3320154	0	+	1	0	120	80	0.5
CP008925.1	h6.sal.bam	other	3320155	3320155	0	+	5	0	123	80	2.5
CP008925.1	h6.sal.bam	other	3320156	3320156	0	+	0	2	121	80	0.0
CP008925.1	h6.sal.bam	other	3320157	3320157	0	+	3	1	124	78	1.5
CP008925.1	h6.sal.bam	other	3320158	3320158	0	+	2	1	122	77	1.0
CP008925.1	h6.sal.bam	other	3320159	3320159	0	+	0	1	121	76	0.0
CP008925.1	h6.sal.bam	other	3320160	3320160	0	+	1	3	121	75	0.5
CP008925.1	h6.sal.bam	other	3320161	3320161	0	+	2	1	121	72	1.0
CP008925.1	h6.sal.bam	other	3320162	3320162	0	+	2	2	123	71	1.0
CP008925.1	h6.sal.bam	other	3320163	3320163	0	+	2	5	123	69	1.0
CP008925.1	h6.sal.bam	other	3320164	3320164	0	+	3	1	120	64	1.5
CP008925.1	h6.sal.bam	other	3320165	3320165	0	+	3	1	123	63	1.5
CP008925.1	h6.sal.bam	other	3320166	3320166	0	+	2	6	123	62	1.0
CP008925.1	h6.sal.bam	other	3320167	3320167	0	+	3	1	122	56	1.5
CP008925.1	h6.sal.bam	other	3320168	3320168	0	+	2	5	123	55	1.0
CP008925.1	h6.sal.bam	other	3320169	3320169	0	+	1	4	120	50	0.5
CP008925.1	h6.sal.bam	other	3320170	3320170	0	+	2	0	118	46	1.0
CP008925.1	h6.sal.bam	other	3320171	3320171	0	+	0	2	118	46	0.0
CP008925.1	h6.sal.bam	other	3320172	3320172	0	+	1	1	119	44	0.6666666666666666
CP008925.1	h6.sal.bam	other	3320173	3320173	0	+	3	0	119	43	3.0
CP008925.1	h6.sal.bam	other	3320174	3320174	0	+	0	1	116	43	0.0
CP008925.1	h6.sal.bam	other	3320175	3320175	0	+	1	1	116	42	1.0
CP008925.1	h6.sal.bam	other	3320176	3320176	0	+	1	1	116	41	1.0
CP008925.1	h6.sal.bam	other	3320177	3320177	0	+	0	1	115	40	0.0
CP008925.1	h6.sal.bam	other	3320178	3320178	0	+	2	1	117	39	1.3333333333333333
CP008925.1	h6.sal.bam	other	3320179	3320179	0	+	0	2	116	38	0.0
CP008925.1	h6.sal.bam	other	3320180	3320180	0	+	1	1	117	36	0.6666666666666666
CP008925.1	h6.sal.bam	other	3320181	3320181	0	+	2	2	118	35	1.3333333333333333
CP008925.1	h6.sal.bam	other	3320182	3320182	0	+	2	1	119	33	2.0
CP008925.1	h6.sal.bam	other	3320183	3320183	0	+	4	0	121	32	4.0
CP008925.1	h6.sal.bam	other	3320184	3320184	0	+	2	1	122	32	2.0
CP008925.1	h6.sal.bam	other	3320185	3320185	0	+	3	2	124	31	3.0
CP008925.1	h6.sal.bam	other	3320186	3320186	0	+	0	2	121	29	0.0
CP008925.1	h6.sal.bam	other	3320187	3320187	0	+	3	3	121	27	3.0
CP008925.1	h6.sal.bam	other	3320188	3320188	0	+	1	3	122	24	1.0
CP008925.1	h6.sal.bam	other	3320189	3320189	0	+	4	7	126	21	4.0
CP008925.1	h6.sal.bam	other	3320190	3320190	0	+	4	2	127	14	4.0
CP008925.1	h6.sal.bam	other	3320191	3320191	0	+	2	1	128	12	2.0
CP008925.1	h6.sal.bam	other	3320192	3320192	0	+	2	0	130	11	2.0
CP008925.1	h6.sal.bam	other	3320193	3320193	0	+	2	1	129	11	2.0
CP008925.1	h6.sal.bam	other	3320194	3320194	0	+	2	0	130	11	2.0
CP008925.1	h6.sal.bam	other	3320195	3320195	0	+	2	2	128	11	2.0
CP008925.1	h6.sal.bam	other	3320196	3320196	0	+	1	1	124	9	1.0
CP008925.1	h6.sal.bam	other	3320197	3320197	0	+	2	0	124	8	2.0
CP008925.1	h6.sal.bam	other	3320198	3320198	0	+	3	2	125	8	3.0
CP008925.1	h6.sal.bam	other	3320199	3320199	0	+	4	3	127	6	4.0
CP008925.1	h6.sal.bam	other	3320200	3320200	0	+	1	1	128	3	0.6666666666666666
CP008925.1	h6.sal.bam	other	3320201	3320201	0	+	3	1	131	2	1.5
CP008925.1	h6.sal.bam	other	3320202	3320202	0	+	1	0	132	1	0.5
CP008925.1	h6.sal.bam	other	3320203	3320203	0	+	4	0	135	1	2.0
CP008925.1	h6.sal.bam	other	3320204	3320204	0	+	2	0	136	102	1.0
CP008925.1	h6.sal.bam	other	3320205	3320205	0	+	5	0	139	102	3.3333333333333335
CP008925.1	h6.sal.bam	other	3320206	3320206	0	+	1	0	136	102	0.6666666666666666
CP008925.1	h6.sal.bam	other	3320207	3320207	0	+	0	0	134	111	0.0
CP008925.1	h6.sal.bam	other	3320208	3320208	0	+	1	0	128	111	1.0
CP008925.1	h6.sal.bam	other	3320209	3320209	0	+	0	0	128	111	0.0
CP008925.1	h6.sal.bam	other	3320210	3320210	0	+	0	0	128	114	0.0
CP008925.1	h6.sal.bam	other	3320211	3320211	0	+	1	0	129	115	1.0
CP008925.1	h6.sal.bam	other	3320212	3320212	0	+	1	0	129	115	1.0
CP008925.1	h6.sal.bam	other	3320213	3320213	0	+	2	0	130	115	2.0
CP008925.1	h6.sal.bam	other	3320214	3320214	0	+	1	0	129	116	1.0
CP008925.1	h6.sal.bam	other	3320215	3320215	0	+	1	0	130	118	1.0
CP008925.1	h6.sal.bam	other	3320216	3320216	0	+	3	0	130	121	3.0
CP008925.1	h6.sal.bam	other	3320217	3320217	0	+	0	0	127	121	0.0
CP008925.1	h6.sal.bam	other	3320218	3320218	0	+	1	0	128	121	1.0
CP008925.1	h6.sal.bam	other	3320219	3320219	0	+	3	0	129	126	3.0
CP008925.1	h6.sal.bam	other	3320220	3320220	0	+	0	0	128	126	0.0
CP008925.1	h6.sal.bam	other	3320221	3320221	0	+	0	0	124	130	0.0
CP008925.1	h6.sal.bam	other	3320222	3320222	0	+	3	0	124	130	3.0
CP008925.1	h6.sal.bam	other	3320223	3320223	0	+	0	0	124	133	0.0
CP008925.1	h6.sal.bam	other	3320224	3320224	0	+	0	1	124	137	0.0
CP008925.1	h6.sal.bam	other	3320225	3320225	0	+	2	2	112	138	2.0
CP008925.1	h6.sal.bam	other	3320226	3320226	0	+	1	4	113	140	1.0
CP008925.1	h6.sal.bam	other	3320227	3320227	0	+	0	1	113	136	0.0
CP008925.1	h6.sal.bam	other	3320228	3320228	0	+	2	0	115	135	2.0
CP008925.1	h6.sal.bam	other	3320229	3320229	0	+	2	4	117	140	2.0
CP008925.1	h6.sal.bam	other	3320230	3320230	0	+	1	2	118	140	1.0
CP008925.1	h6.sal.bam	other	3320231	3320231	0	+	2	0	120	138	2.0
CP008925.1	h6.sal.bam	other	3320232	3320232	0	+	1	3	121	140	1.0
CP008925.1	h6.sal.bam	other	3320233	3320233	0	+	1	2	120	139	1.0
CP008925.1	h6.sal.bam	other	3320234	3320234	0	+	4	1	124	141	4.0
CP008925.1	h6.sal.bam	other	3320235	3320235	0	+	0	3	124	145	0.0
CP008925.1	h6.sal.bam	other	3320236	3320236	0	+	0	0	117	147	0.0
CP008925.1	h6.sal.bam	other	3320237	3320237	0	+	1	3	118	150	1.0
CP008925.1	h6.sal.bam	other	3320238	3320238	0	+	0	1	118	149	0.0
CP008925.1	h6.sal.bam	other	3320239	3320239	0	+	0	2	118	149	0.0
CP008925.1	h6.sal.bam	other	3320240	3320240	0	+	2	1	114	148	2.0
CP008925.1	h6.sal.bam	other	3320241	3320241	0	+	2	2	112	151	2.0
CP008925.1	h6.sal.bam	other	3320242	3320242	0	+	3	0	115	150	3.0
CP008925.1	h6.sal.bam	other	3320243	3320243	0	+	0	1	115	154	0.0
CP008925.1	h6.sal.bam	other	3320244	3320244	0	+	0	0	114	154	0.0
CP008925.1	h6.sal.bam	other	3320245	3320245	0	+	2	2	114	155	2.0
CP008925.1	h6.sal.bam	other	3320246	3320246	0	+	1	7	111	153	1.0
CP008925.1	h6.sal.bam	GTTC	3320247	3320247	3320255	+	1	2	112	149	1.0
CP008925.1	h6.sal.bam	other	3320248	3320248	0	+	4	2	116	150	4.0
CP008925.1	h6.sal.bam	GTTC	3320249	3320249	3320255	+	2	1	118	156	2.0
CP008925.1	h6.sal.bam	other	3320250	3320250	0	+	3	0	119	155	3.0
CP008925.1	h6.sal.bam	other	3320251	3320251	0	+	4	0	122	157	4.0
CP008925.1	h6.sal.bam	other	3320252	3320252	0	+	0	2	122	159	0.0
CP008925.1	h6.sal.bam	other	3320253	3320253	0	+	0	0	120	159	0.0
CP008925.1	h6.sal.bam	other	3320254	3320254	0	+	0	3	115	160	0.0
CP008925.1	h6.sal.bam	other	3320255	3320255	0	+	1	2	116	157	1.0
CP008925.1	h6.sal.bam	other	3320256	3320256	0	+	1	0	117	155	1.0
CP008925.1	h6.sal.bam	other	3320257	3320257	0	+	0	1	115	155	0.0
CP008925.1	h6.sal.bam	other	3320258	3320258	0	+	1	2	112	159	1.0
CP008925.1	h6.sal.bam	other	3320259	3320259	0	+	1	1	108	160	1.0
CP008925.1	h6.sal.bam	other	3320260	3320260	0	+	1	4	109	163	1.0
CP008925.1	h6.sal.bam	other	3320261	3320261	0	+	1	3	110	161	1.0
CP008925.1	h6.sal.bam	other	3320262	3320262	0	+	3	2	111	158	3.0
CP008925.1	h6.sal.bam	other	3320263	3320263	0	+	0	2	110	156	0.0
CP008925.1	h6.sal.bam	GTTC	3320264	3320264	3320255	+	1	5	107	157	1.0
CP008925.1	h6.sal.bam	other	3320265	3320265	0	+	2	2	104	154	2.0
CP008925.1	h6.sal.bam	GTTC	3320266	3320266	3320255	+	8	2	111	153	8.0
CP008925.1	h6.sal.bam	other	3320267	3320267	0	+	2	0	109	152	2.0
CP008925.1	h6.sal.bam	other	3320268	3320268	0	+	0	4	108	154	0.0
CP008925.1	h6.sal.bam	other	3320269	3320269	0	+	2	3	108	152	2.0
CP008925.1	h6.sal.bam	other	3320270	3320270	0	+	2	1	110	149	2.0
CP008925.1	h6.sal.bam	other	3320271	3320271	0	+	0	2	107	150	0.0
CP008925.1	h6.sal.bam	other	3320272	3320272	0	+	2	1	106	148	2.0
CP008925.1	h6.sal.bam	other	3320273	3320273	0	+	2	6	108	147	2.0
CP008925.1	h6.sal.bam	other	3320274	3320274	0	+	0	5	104	141	0.0
CP008925.1	h6.sal.bam	other	3320275	3320275	0	+	0	0	103	135	0.0
CP008925.1	h6.sal.bam	other	3320276	3320276	0	+	1	2	101	140	1.0
CP008925.1	h6.sal.bam	other	3320277	3320277	0	+	0	0	100	138	0.0
CP008925.1	h6.sal.bam	other	3320278	3320278	0	+	0	1	96	139	0.0
CP008925.1	h6.sal.bam	other	3320279	3320279	0	+	1	3	95	138	1.0
CP008925.1	h6.sal.bam	other	3320280	3320280	0	+	0	4	91	139	0.0
CP008925.1	h6.sal.bam	other	3320281	3320281	0	+	1	1	91	137	1.0
CP008925.1	h6.sal.bam	other	3320282	3320282	0	+	1	3	92	136	1.0
CP008925.1	h6.sal.bam	other	3320283	3320283	0	+	2	1	93	135	2.0
CP008925.1	h6.sal.bam	other	3320284	3320284	0	+	3	0	96	137	3.0
CP008925.1	h6.sal.bam	other	3320285	3320285	0	+	5	2	100	138	5.0
CP008925.1	h6.sal.bam	other	3320286	3320286	0	+	1	1	100	137	1.0
CP008925.1	h6.sal.bam	other	3320287	3320287	0	+	0	0	98	138	0.0
CP008925.1	h6.sal.bam	other	3320288	3320288	0	+	0	2	97	138	0.0
CP008925.1	h6.sal.bam	other	3320289	3320289	0	+	1	2	97	137	1.0
CP008925.1	h6.sal.bam	other	3320290	3320290	0	+	1	1	98	136	1.0
CP008925.1	h6.sal.bam	other	3320291	3320291	0	+	2	1	95	137	2.0
CP008925.1	h6.sal.bam	other	3320292	3320292	0	+	0	4	95	137	0.0
CP008925.1	h6.sal.bam	other	3320293	3320293	0	+	0	2	95	133	0.0
CP008925.1	h6.sal.bam	other	3320294	3320294	0	+	0	3	92	131	0.0
CP008925.1	h6.sal.bam	other	3320295	3320295	0	+	2	1	94	128	2.0
CP008925.1	h6.sal.bam	other	3320296	3320296	0	+	1	0	95	130	1.0
CP008925.1	h6.sal.bam	other	3320297	3320297	0	+	1	3	93	132	1.0
CP008925.1	h6.sal.bam	other	3320298	3320298	0	+	5	4	98	134	5.0
CP008925.1	h6.sal.bam	other	3320299	3320299	0	+	2	3	100	131	2.0
CP008925.1	h6.sal.bam	other	3320300	3320300	0	+	1	2	99	128	1.0
CP008925.1	h6.sal.bam	other	3320301	3320301	0	+	2	1	99	131	2.0
CP008925.1	h6.sal.bam	other	3320302	3320302	0	+	3	3	102	133	3.0
CP008925.1	h6.sal.bam	other	3320303	3320303	0	+	3	1	103	130	3.0
CP008925.1	h6.sal.bam	other	3320304	3320304	0	+	0	2	103	129	0.0
CP008925.1	h6.sal.bam	other	3320305	3320305	0	+	0	0	102	136	0.0
CP008925.1	h6.sal.bam	other	3320306	3320306	0	+	3	4	103	137	3.0
CP008925.1	h6.sal.bam	other	3320307	3320307	0	+	2	4	104	134	2.0
CP008925.1	h6.sal.bam	other	3320308	3320308	0	+	4	2	107	133	4.0
CP008925.1	h6.sal.bam	other	3320309	3320309	0	+	0	2	103	132	0.0
CP008925.1	h6.sal.bam	other	3320310	3320310	0	+	4	4	106	132	4.0
CP008925.1	h6.sal.bam	other	3320311	3320311	0	+	0	5	106	129	0.0
CP008925.1	h6.sal.bam	other	3320312	3320312	0	+	2	3	108	126	2.0
CP008925.1	h6.sal.bam	other	3320313	3320313	0	+	5	1	113	124	5.0
CP008925.1	h6.sal.bam	other	3320314	3320314	0	+	4	1	117	125	4.0
CP008925.1	h6.sal.bam	other	3320315	3320315	0	+	0	4	115	124	0.0
CP008925.1	h6.sal.bam	other	3320316	3320316	0	+	3	1	113	124	3.0
CP008925.1	h6.sal.bam	other	3320317	3320317	0	+	5	4	118	125	5.0
CP008925.1	h6.sal.bam	other	3320318	3320318	0	+	1	1	119	121	1.0
CP008925.1	h6.sal.bam	other	3320319	3320319	0	+	2	1	121	124	2.0
CP008925.1	h6.sal.bam	other	3320320	3320320	0	+	1	0	120	126	1.0
CP008925.1	h6.sal.bam	other	3320321	3320321	0	+	0	3	119	126	0.0
CP008925.1	h6.sal.bam	other	3320322	3320322	0	+	8	2	122	124	8.0
CP008925.1	h6.sal.bam	other	3320323	3320323	0	+	0	8	122	122	0.0
CP008925.1	h6.sal.bam	other	3320324	3320324	0	+	1	0	113	118	1.0
CP008925.1	h6.sal.bam	other	3320325	3320325	0	+	4	2	117	118	4.0
CP008925.1	h6.sal.bam	other	3320326	3320326	0	+	1	2	118	116	1.0
CP008925.1	h6.sal.bam	other	3320327	3320327	0	+	4	2	122	114	4.0
CP008925.1	h6.sal.bam	other	3320328	3320328	0	+	3	2	125	112	3.0
CP008925.1	h6.sal.bam	other	3320329	3320329	0	+	2	0	127	115	2.0
CP008925.1	h6.sal.bam	other	3320330	3320330	0	+	0	0	126	115	0.0
CP008925.1	h6.sal.bam	other	3320331	3320331	0	+	2	3	127	115	2.0
CP008925.1	h6.sal.bam	other	3320332	3320332	0	+	0	2	127	112	0.0
CP008925.1	h6.sal.bam	other	3320333	3320333	0	+	0	2	126	113	0.0
CP008925.1	h6.sal.bam	other	3320334	3320334	0	+	1	4	126	111	1.0
CP008925.1	h6.sal.bam	other	3320335	3320335	0	+	1	2	126	107	1.0
CP008925.1	h6.sal.bam	other	3320336	3320336	0	+	1	2	126	109	1.0
CP008925.1	h6.sal.bam	other	3320337	3320337	0	+	2	0	125	107	2.0
CP008925.1	h6.sal.bam	other	3320338	3320338	0	+	3	2	128	107	3.0
CP008925.1	h6.sal.bam	other	3320339	3320339	0	+	3	2	130	108	3.0
CP008925.1	h6.sal.bam	other	3320340	3320340	0	+	2	1	131	107	2.0
CP008925.1	h6.sal.bam	other	3320341	3320341	0	+	1	1	122	109	1.0
CP008925.1	h6.sal.bam	other	3320342	3320342	0	+	2	1	124	108	2.0
CP008925.1	h6.sal.bam	other	3320343	3320343	0	+	2	2	126	108	2.0
CP008925.1	h6.sal.bam	other	3320344	3320344	0	+	2	1	126	106	2.0
CP008925.1	h6.sal.bam	other	3320345	3320345	0	+	1	1	125	105	1.0
CP008925.1	h6.sal.bam	other	3320346	3320346	0	+	1	1	126	109	1.0
CP008925.1	h6.sal.bam	other	3320347	3320347	0	+	0	3	124	108	0.0
CP008925.1	h6.sal.bam	other	3320348	3320348	0	+	0	0	122	109	0.0
CP008925.1	h6.sal.bam	other	3320349	3320349	0	+	5	0	127	110	5.0
CP008925.1	h6.sal.bam	other	3320350	3320350	0	+	1	0	128	110	1.0
CP008925.1	h6.sal.bam	other	3320351	3320351	0	+	0	1	127	112	0.0
CP008925.1	h6.sal.bam	other	3320352	3320352	0	+	0	0	127	115	0.0
CP008925.1	h6.sal.bam	other	3320353	3320353	0	+	0	2	126	115	0.0
CP008925.1	h6.sal.bam	other	3320354	3320354	0	+	0	2	126	115	0.0
CP008925.1	h6.sal.bam	other	3320355	3320355	0	+	1	2	125	113	1.0
CP008925.1	h6.sal.bam	other	3320356	3320356	0	+	5	1	130	112	5.0
CP008925.1	h6.sal.bam	other	3320357	3320357	0	+	3	5	133	113	3.0
CP008925.1	h6.sal.bam	other	3320358	3320358	0	+	1	0	131	110	1.0
CP008925.1	h6.sal.bam	other	3320359	3320359	0	+	2	1	131	111	2.0
CP008925.1	h6.sal.bam	other	3320360	3320360	0	+	2	1	128	110	2.0
CP008925.1	h6.sal.bam	other	3320361	3320361	0	+	1	2	128	110	1.0
CP008925.1	h6.sal.bam	other	3320362	3320362	0	+	1	1	128	110	1.0
CP008925.1	h6.sal.bam	other	3320363	3320363	0	+	0	1	127	110	0.0
CP008925.1	h6.sal.bam	other	3320364	3320364	0	+	2	1	129	111	2.0
CP008925.1	h6.sal.bam	other	3320365	3320365	0	+	1	2	129	119	1.0
CP008925.1	h6.sal.bam	other	3320366	3320366	0	+	0	1	128	117	0.0
CP008925.1	h6.sal.bam	other	3320367	3320367	0	+	1	0	128	116	1.0
CP008925.1	h6.sal.bam	other	3320368	3320368	0	+	3	0	131	119	3.0
CP008925.1	h6.sal.bam	other	3320369	3320369	0	+	2	4	132	120	2.0
CP008925.1	h6.sal.bam	other	3320370	3320370	0	+	3	1	133	117	3.0
CP008925.1	h6.sal.bam	other	3320371	3320371	0	+	0	3	133	116	0.0
CP008925.1	h6.sal.bam	other	3320372	3320372	0	+	1	2	128	115	1.0
CP008925.1	h6.sal.bam	other	3320373	3320373	0	+	1	1	127	114	1.0
CP008925.1	h6.sal.bam	other	3320374	3320374	0	+	0	4	126	115	0.0
CP008925.1	h6.sal.bam	other	3320375	3320375	0	+	1	2	128	111	1.0
CP008925.1	h6.sal.bam	other	3320376	3320376	0	+	1	1	124	109	1.0
CP008925.1	h6.sal.bam	other	3320377	3320377	0	+	4	2	127	112	4.0
CP008925.1	h6.sal.bam	other	3320378	3320378	0	+	0	3	125	114	0.0
CP008925.1	h6.sal.bam	other	3320379	3320379	0	+	1	3	126	113	1.0
CP008925.1	h6.sal.bam	other	3320380	3320380	0	+	2	1	118	111	2.0
CP008925.1	h6.sal.bam	other	3320381	3320381	0	+	0	2	118	111	0.0
CP008925.1	h6.sal.bam	other	3320382	3320382	0	+	0	2	118	112	0.0
CP008925.1	h6.sal.bam	other	3320383	3320383	0	+	1	1	115	110	1.0
CP008925.1	h6.sal.bam	other	3320384	3320384	0	+	1	3	116	111	1.0
CP008925.1	h6.sal.bam	other	3320385	3320385	0	+	1	2	117	111	1.0
CP008925.1	h6.sal.bam	other	3320386	3320386	0	+	1	1	118	109	1.0
CP008925.1	h6.sal.bam	other	3320387	3320387	0	+	2	1	118	109	2.0
CP008925.1	h6.sal.bam	other	3320388	3320388	0	+	2	2	115	108	2.0
CP008925.1	h6.sal.bam	other	3320389	3320389	0	+	1	2	111	106	1.0
CP008925.1	h6.sal.bam	other	3320390	3320390	0	+	1	2	112	114	1.0
CP008925.1	h6.sal.bam	other	3320391	3320391	0	+	1	0	111	112	1.0
CP008925.1	h6.sal.bam	other	3320392	3320392	0	+	2	4	108	113	2.0
CP008925.1	h6.sal.bam	other	3320393	3320393	0	+	4	0	110	113	4.0
CP008925.1	h6.sal.bam	other	3320394	3320394	0	+	0	4	110	113	0.0
CP008925.1	h6.sal.bam	other	3320395	3320395	0	+	0	0	106	112	0.0
CP008925.1	h6.sal.bam	other	3320396	3320396	0	+	1	2	101	112	1.0
CP008925.1	h6.sal.bam	other	3320397	3320397	0	+	2	1	103	113	2.0
CP008925.1	h6.sal.bam	other	3320398	3320398	0	+	1	2	104	114	1.0
CP008925.1	h6.sal.bam	other	3320399	3320399	0	+	2	0	99	112	2.0
CP008925.1	h6.sal.bam	other	3320400	3320400	0	+	1	1	100	113	1.0
CP008925.1	h6.sal.bam	other	3320401	3320401	0	+	1	1	101	112	1.0
CP008925.1	h6.sal.bam	other	3320402	3320402	0	+	2	1	101	114	2.0
CP008925.1	h6.sal.bam	other	3320403	3320403	0	+	0	2	98	113	0.0
CP008925.1	h6.sal.bam	other	3320404	3320404	0	+	2	0	98	111	2.0
CP008925.1	h6.sal.bam	other	3320405	3320405	0	+	3	1	101	114	3.0
CP008925.1	h6.sal.bam	other	3320406	3320406	0	+	2	3	101	115	2.0
CP008925.1	h6.sal.bam	other	3320407	3320407	0	+	2	0	102	112	2.0
CP008925.1	h6.sal.bam	other	3320408	3320408	0	+	3	2	104	115	3.0
CP008925.1	h6.sal.bam	other	3320409	3320409	0	+	2	1	106	116	2.0
CP008925.1	h6.sal.bam	other	3320410	3320410	0	+	3	1	108	117	3.0
CP008925.1	h6.sal.bam	other	3320411	3320411	0	+	2	1	108	116	2.0
CP008925.1	h6.sal.bam	other	3320412	3320412	0	+	0	0	107	116	0.0
CP008925.1	h6.sal.bam	other	3320413	3320413	0	+	2	2	106	116	2.0
CP008925.1	h6.sal.bam	other	3320414	3320414	0	+	1	0	102	119	1.0
CP008925.1	h6.sal.bam	other	3320415	3320415	0	+	1	3	103	119	1.0
CP008925.1	h6.sal.bam	other	3320416	3320416	0	+	2	1	104	116	2.0
CP008925.1	h6.sal.bam	other	3320417	3320417	0	+	2	0	103	115	2.0
CP008925.1	h6.sal.bam	other	3320418	3320418	0	+	3	2	105	117	3.0
CP008925.1	h6.sal.bam	other	3320419	3320419	0	+	1	2	105	115	1.0
CP008925.1	h6.sal.bam	other	3320420	3320420	0	+	2	2	106	117	2.0
CP008925.1	h6.sal.bam	other	3320421	3320421	0	+	0	1	105	117	0.0
CP008925.1	h6.sal.bam	other	3320422	3320422	0	+	2	3	101	119	2.0
CP008925.1	h6.sal.bam	other	3320423	3320423	0	+	5	2	106	118	5.0
CP008925.1	h6.sal.bam	other	3320424	3320424	0	+	1	2	107	116	1.0
CP008925.1	h6.sal.bam	other	3320425	3320425	0	+	2	2	109	114	2.0
CP008925.1	h6.sal.bam	other	3320426	3320426	0	+	6	2	115	112	6.0
CP008925.1	h6.sal.bam	other	3320427	3320427	0	+	0	0	115	110	0.0
CP008925.1	h6.sal.bam	other	3320428	3320428	0	+	3	1	118	113	3.0
CP008925.1	h6.sal.bam	other	3320429	3320429	0	+	0	0	116	112	0.0
CP008925.1	h6.sal.bam	other	3320430	3320430	0	+	0	1	116	119	0.0
CP008925.1	h6.sal.bam	other	3320431	3320431	0	+	4	2	116	118	4.0
CP008925.1	h6.sal.bam	other	3320432	3320432	0	+	5	1	117	117	5.0
CP008925.1	h6.sal.bam	other	3320433	3320433	0	+	1	0	116	118	1.0
CP008925.1	h6.sal.bam	other	3320434	3320434	0	+	1	0	115	121	1.0
CP008925.1	h6.sal.bam	other	3320435	3320435	0	+	0	1	115	121	0.0
CP008925.1	h6.sal.bam	other	3320436	3320436	0	+	2	2	115	120	2.0
CP008925.1	h6.sal.bam	other	3320437	3320437	0	+	0	1	115	118	0.0
CP008925.1	h6.sal.bam	other	3320438	3320438	0	+	0	3	115	119	0.0
CP008925.1	h6.sal.bam	GAAC	3320439	3320439	3320447	+	1	10	114	117	1.0
CP008925.1	h6.sal.bam	other	3320440	3320440	0	+	0	1	112	108	0.0
CP008925.1	h6.sal.bam	GAAC	3320441	3320441	3320447	+	12	1	124	108	12.0
CP008925.1	h6.sal.bam	other	3320442	3320442	0	+	1	1	124	107	1.0
CP008925.1	h6.sal.bam	other	3320443	3320443	0	+	2	0	123	111	2.0
CP008925.1	h6.sal.bam	other	3320444	3320444	0	+	1	1	122	114	1.0
CP008925.1	h6.sal.bam	other	3320445	3320445	0	+	1	0	121	116	1.0
CP008925.1	h6.sal.bam	other	3320446	3320446	0	+	3	2	122	119	3.0
CP008925.1	h6.sal.bam	other	3320447	3320447	0	+	2	2	124	117	2.0
CP008925.1	h6.sal.bam	other	3320448	3320448	0	+	0	1	124	116	0.0
CP008925.1	h6.sal.bam	other	3320449	3320449	0	+	1	0	124	120	1.0
CP008925.1	h6.sal.bam	other	3320450	3320450	0	+	0	4	124	121	0.0
CP008925.1	h6.sal.bam	other	3320451	3320451	0	+	2	1	121	120	1.3333333333333333
CP008925.1	h6.sal.bam	other	3320452	3320452	0	+	0	3	121	119	0.0
CP008925.1	h6.sal.bam	other	3320453	3320453	0	+	0	2	121	117	0.0
CP008925.1	h6.sal.bam	other	3320454	3320454	0	+	1	1	121	117	1.0
CP008925.1	h6.sal.bam	other	3320455	3320455	0	+	1	1	120	116	1.0
CP008925.1	h6.sal.bam	GAAC	3320456	3320456	3320447	+	3	3	123	116	3.0
CP008925.1	h6.sal.bam	other	3320457	3320457	0	+	1	0	122	113	1.0
CP008925.1	h6.sal.bam	GAAC	3320458	3320458	3320447	+	3	2	125	113	3.0
CP008925.1	h6.sal.bam	other	3320459	3320459	0	+	2	3	126	114	2.0
CP008925.1	h6.sal.bam	other	3320460	3320460	0	+	1	0	126	113	1.0
CP008925.1	h6.sal.bam	other	3320461	3320461	0	+	0	1	121	115	0.0
CP008925.1	h6.sal.bam	other	3320462	3320462	0	+	1	4	122	116	1.0
CP008925.1	h6.sal.bam	other	3320463	3320463	0	+	4	3	126	113	4.0
CP008925.1	h6.sal.bam	other	3320464	3320464	0	+	2	3	127	111	2.0
CP008925.1	h6.sal.bam	other	3320465	3320465	0	+	4	1	130	108	4.0
CP008925.1	h6.sal.bam	other	3320466	3320466	0	+	0	1	129	107	0.0
CP008925.1	h6.sal.bam	other	3320467	3320467	0	+	1	2	129	111	1.0
CP008925.1	h6.sal.bam	other	3320468	3320468	0	+	1	1	126	109	1.0
CP008925.1	h6.sal.bam	other	3320469	3320469	0	+	3	2	129	108	3.0
CP008925.1	h6.sal.bam	other	3320470	3320470	0	+	1	0	130	106	1.0
CP008925.1	h6.sal.bam	other	3320471	3320471	0	+	3	3	132	107	3.0
CP008925.1	h6.sal.bam	other	3320472	3320472	0	+	0	2	130	105	0.0
CP008925.1	h6.sal.bam	other	3320473	3320473	0	+	2	0	131	108	2.0
CP008925.1	h6.sal.bam	other	3320474	3320474	0	+	1	1	129	115	1.0
CP008925.1	h6.sal.bam	other	3320475	3320475	0	+	1	0	129	114	1.0
CP008925.1	h6.sal.bam	other	3320476	3320476	0	+	3	3	132	115	3.0
CP008925.1	h6.sal.bam	other	3320477	3320477	0	+	1	0	131	112	1.0
CP008925.1	h6.sal.bam	other	3320478	3320478	0	+	3	1	134	114	3.0
CP008925.1	h6.sal.bam	other	3320479	3320479	0	+	3	2	135	118	3.0
CP008925.1	h6.sal.bam	other	3320480	3320480	0	+	2	2	132	119	2.0
CP008925.1	h6.sal.bam	other	3320481	3320481	0	+	1	2	133	117	1.0
CP008925.1	h6.sal.bam	other	3320482	3320482	0	+	1	1	129	116	1.0
CP008925.1	h6.sal.bam	other	3320483	3320483	0	+	2	3	131	115	2.0
CP008925.1	h6.sal.bam	other	3320484	3320484	0	+	2	2	131	115	2.0
CP008925.1	h6.sal.bam	other	3320485	3320485	0	+	0	1	127	113	0.0
CP008925.1	h6.sal.bam	other	3320486	3320486	0	+	2	1	127	121	2.0
CP008925.1	h6.sal.bam	other	3320487	3320487	0	+	3	4	129	120	3.0
CP008925.1	h6.sal.bam	other	3320488	3320488	0	+	0	1	126	116	0.0
CP008925.1	h6.sal.bam	other	3320489	3320489	0	+	0	0	126	119	0.0
CP008925.1	h6.sal.bam	other	3320490	3320490	0	+	0	0	125	120	0.0
CP008925.1	h6.sal.bam	other	3320491	3320491	0	+	3	0	127	123	3.0
CP008925.1	h6.sal.bam	other	3320492	3320492	0	+	3	2	125	126	3.0
CP008925.1	h6.sal.bam	other	3320493	3320493	0	+	1	4	126	124	1.0
CP008925.1	h6.sal.bam	other	3320494	3320494	0	+	1	1	126	120	1.0
CP008925.1	h6.sal.bam	other	3320495	3320495	0	+	1	2	125	125	1.0
CP008925.1	h6.sal.bam	other	3320496	3320496	0	+	1	2	126	123	1.0
CP008925.1	h6.sal.bam	other	3320497	3320497	0	+	5	2	129	122	5.0
CP008925.1	h6.sal.bam	other	3320498	3320498	0	+	1	0	125	122	1.0
CP008925.1	h6.sal.bam	other	3320499	3320499	0	+	4	0	127	122	4.0
CP008925.1	h6.sal.bam	other	3320500	3320500	0	+	4	3	122	122	4.0
CP008925.1	h6.sal.bam	other	3320501	3320501	0	+	4	2	126	120	4.0
CP008925.1	h6.sal.bam	other	3320502	3320502	0	+	0	2	126	119	0.0
CP008925.1	h6.sal.bam	other	3320503	3320503	0	+	3	3	127	117	3.0
CP008925.1	h6.sal.bam	other	3320504	3320504	0	+	0	0	127	114	0.0
CP008925.1	h6.sal.bam	other	3320505	3320505	0	+	1	0	127	114	1.0
CP008925.1	h6.sal.bam	other	3320506	3320506	0	+	2	1	127	114	2.0
CP008925.1	h6.sal.bam	other	3320507	3320507	0	+	2	2	124	113	2.0
CP008925.1	h6.sal.bam	other	3320508	3320508	0	+	0	3	122	114	0.0
CP008925.1	h6.sal.bam	other	3320509	3320509	0	+	3	0	125	112	3.0
CP008925.1	h6.sal.bam	other	3320510	3320510	0	+	2	0	127	112	2.0
CP008925.1	h6.sal.bam	other	3320511	3320511	0	+	8	2	133	112	8.0
CP008925.1	h6.sal.bam	other	3320512	3320512	0	+	0	2	133	110	0.0
CP008925.1	h6.sal.bam	other	3320513	3320513	0	+	1	0	134	117	1.0
CP008925.1	h6.sal.bam	other	3320514	3320514	0	+	1	1	134	118	1.0
CP008925.1	h6.sal.bam	other	3320515	3320515	0	+	0	0	122	117	0.0
CP008925.1	h6.sal.bam	other	3320516	3320516	0	+	1	0	123	117	1.0
CP008925.1	h6.sal.bam	other	3320517	3320517	0	+	2	6	124	117	2.0
CP008925.1	h6.sal.bam	other	3320518	3320518	0	+	3	1	125	113	3.0
CP008925.1	h6.sal.bam	other	3320519	3320519	0	+	0	3	124	121	0.0
CP008925.1	h6.sal.bam	other	3320520	3320520	0	+	2	3	125	118	2.0
CP008925.1	h6.sal.bam	other	3320521	3320521	0	+	1	1	123	115	1.0
CP008925.1	h6.sal.bam	other	3320522	3320522	0	+	2	0	123	117	2.0
CP008925.1	h6.sal.bam	other	3320523	3320523	0	+	1	5	124	118	1.0
CP008925.1	h6.sal.bam	other	3320524	3320524	0	+	0	1	123	116	0.0
CP008925.1	h6.sal.bam	other	3320525	3320525	0	+	0	3	123	116	0.0
CP008925.1	h6.sal.bam	other	3320526	3320526	0	+	1	1	123	116	1.0
CP008925.1	h6.sal.bam	other	3320527	3320527	0	+	0	0	123	117	0.0
CP008925.1	h6.sal.bam	other	3320528	3320528	0	+	3	2	126	119	3.0
CP008925.1	h6.sal.bam	other	3320529	3320529	0	+	2	0	127	119	2.0
CP008925.1	h6.sal.bam	other	3320530	3320530	0	+	0	1	125	119	0.0
CP008925.1	h6.sal.bam	other	3320531	3320531	0	+	3	0	125	118	3.0
CP008925.1	h6.sal.bam	other	3320532	3320532	0	+	1	0	123	119	1.0
CP008925.1	h6.sal.bam	other	3320533	3320533	0	+	0	3	123	119	0.0
CP008925.1	h6.sal.bam	other	3320534	3320534	0	+	0	3	121	117	0.0
CP008925.1	h6.sal.bam	other	3320535	3320535	0	+	4	2	123	119	4.0
CP008925.1	h6.sal.bam	other	3320536	3320536	0	+	1	2	125	117	1.0
CP008925.1	h6.sal.bam	other	3320537	3320537	0	+	0	1	124	116	0.0
CP008925.1	h6.sal.bam	other	3320538	3320538	0	+	2	1	122	116	2.0
CP008925.1	h6.sal.bam	other	3320539	3320539	0	+	3	0	123	118	3.0
CP008925.1	h6.sal.bam	other	3320540	3320540	0	+	3	2	122	120	3.0
CP008925.1	h6.sal.bam	other	3320541	3320541	0	+	1	3	123	118	1.0
CP008925.1	h6.sal.bam	other	3320542	3320542	0	+	1	0	123	115	1.0
CP008925.1	h6.sal.bam	other	3320543	3320543	0	+	2	0	123	115	2.0
CP008925.1	h6.sal.bam	other	3320544	3320544	0	+	4	1	124	123	4.0
CP008925.1	h6.sal.bam	other	3320545	3320545	0	+	3	1	125	122	3.0
CP008925.1	h6.sal.bam	other	3320546	3320546	0	+	1	5	126	121	1.0
CP008925.1	h6.sal.bam	other	3320547	3320547	0	+	2	6	127	116	2.0
CP008925.1	h6.sal.bam	other	3320548	3320548	0	+	2	1	126	110	2.0
CP008925.1	h6.sal.bam	other	3320549	3320549	0	+	0	0	125	111	0.0
CP008925.1	h6.sal.bam	other	3320550	3320550	0	+	0	1	124	112	0.0
CP008925.1	h6.sal.bam	other	3320551	3320551	0	+	1	0	121	111	1.0
CP008925.1	h6.sal.bam	other	3320552	3320552	0	+	0	2	121	111	0.0
CP008925.1	h6.sal.bam	other	3320553	3320553	0	+	1	5	119	109	1.0
CP008925.1	h6.sal.bam	other	3320554	3320554	0	+	2	2	118	104	2.0
CP008925.1	h6.sal.bam	other	3320555	3320555	0	+	2	1	118	108	2.0
CP008925.1	h6.sal.bam	other	3320556	3320556	0	+	1	0	118	107	1.0
CP008925.1	h6.sal.bam	other	3320557	3320557	0	+	0	0	117	107	0.0
CP008925.1	h6.sal.bam	other	3320558	3320558	0	+	1	3	116	114	1.0
CP008925.1	h6.sal.bam	other	3320559	3320559	0	+	0	2	114	113	0.0
CP008925.1	h6.sal.bam	other	3320560	3320560	0	+	2	7	116	116	2.0
CP008925.1	h6.sal.bam	other	3320561	3320561	0	+	3	1	114	109	3.0
CP008925.1	h6.sal.bam	other	3320562	3320562	0	+	4	3	118	110	4.0
CP008925.1	h6.sal.bam	other	3320563	3320563	0	+	1	1	119	109	1.0
CP008925.1	h6.sal.bam	other	3320564	3320564	0	+	3	3	121	108	3.0
CP008925.1	h6.sal.bam	other	3320565	3320565	0	+	1	2	121	105	1.0
CP008925.1	h6.sal.bam	other	3320566	3320566	0	+	4	1	124	103	4.0
CP008925.1	h6.sal.bam	other	3320567	3320567	0	+	0	3	121	102	0.0
CP008925.1	h6.sal.bam	other	3320568	3320568	0	+	0	0	120	107	0.0
CP008925.1	h6.sal.bam	other	3320569	3320569	0	+	1	3	120	110	1.0
CP008925.1	h6.sal.bam	other	3320570	3320570	0	+	2	0	121	107	2.0
CP008925.1	h6.sal.bam	other	3320571	3320571	0	+	0	2	118	109	0.0
CP008925.1	h6.sal.bam	other	3320572	3320572	0	+	3	1	118	107	3.0
CP008925.1	h6.sal.bam	other	3320573	3320573	0	+	2	0	119	106	2.0
CP008925.1	h6.sal.bam	other	3320574	3320574	0	+	3	0	119	108	3.0
CP008925.1	h6.sal.bam	other	3320575	3320575	0	+	1	1	115	108	1.0
CP008925.1	h6.sal.bam	other	3320576	3320576	0	+	1	1	113	108	1.0
CP008925.1	h6.sal.bam	other	3320577	3320577	0	+	3	0	113	110	3.0
CP008925.1	h6.sal.bam	other	3320578	3320578	0	+	1	0	114	110	1.0
CP008925.1	h6.sal.bam	other	3320579	3320579	0	+	2	0	115	110	2.0
CP008925.1	h6.sal.bam	other	3320580	3320580	0	+	2	1	116	112	2.0
CP008925.1	h6.sal.bam	other	3320581	3320581	0	+	1	2	115	112	1.0
CP008925.1	h6.sal.bam	other	3320582	3320582	0	+	0	0	114	114	0.0
CP008925.1	h6.sal.bam	other	3320583	3320583	0	+	1	1	115	119	1.0
CP008925.1	h6.sal.bam	other	3320584	3320584	0	+	3	2	115	119	3.0
CP008925.1	h6.sal.bam	other	3320585	3320585	0	+	4	1	117	121	4.0
CP008925.1	h6.sal.bam	other	3320586	3320586	0	+	1	2	110	121	1.0
CP008925.1	h6.sal.bam	other	3320587	3320587	0	+	3	4	113	119	3.0
CP008925.1	h6.sal.bam	other	3320588	3320588	0	+	3	1	115	115	3.0
CP008925.1	h6.sal.bam	other	3320589	3320589	0	+	2	1	116	117	2.0
CP008925.1	h6.sal.bam	other	3320590	3320590	0	+	3	5	119	118	3.0
CP008925.1	h6.sal.bam	other	3320591	3320591	0	+	3	0	121	113	3.0
CP008925.1	h6.sal.bam	other	3320592	3320592	0	+	1	4	119	114	1.0
CP008925.1	h6.sal.bam	other	3320593	3320593	0	+	1	1	117	111	1.0
CP008925.1	h6.sal.bam	other	3320594	3320594	0	+	8	0	125	111	8.0
CP008925.1	h6.sal.bam	other	3320595	3320595	0	+	3	1	126	111	3.0
CP008925.1	h6.sal.bam	other	3320596	3320596	0	+	0	2	126	113	0.0
CP008925.1	h6.sal.bam	other	3320597	3320597	0	+	0	1	124	112	0.0
CP008925.1	h6.sal.bam	other	3320598	3320598	0	+	0	3	123	113	0.0
CP008925.1	h6.sal.bam	other	3320599	3320599	0	+	0	1	123	110	0.0
CP008925.1	h6.sal.bam	other	3320600	3320600	0	+	4	3	127	112	4.0
CP008925.1	h6.sal.bam	other	3320601	3320601	0	+	3	2	129	112	3.0
CP008925.1	h6.sal.bam	other	3320602	3320602	0	+	1	2	130	111	1.0
CP008925.1	h6.sal.bam	other	3320603	3320603	0	+	0	2	127	109	0.0
CP008925.1	h6.sal.bam	other	3320604	3320604	0	+	0	0	125	108	0.0
CP008925.1	h6.sal.bam	other	3320605	3320605	0	+	1	0	126	109	1.0
CP008925.1	h6.sal.bam	other	3320606	3320606	0	+	0	1	122	112	0.0
CP008925.1	h6.sal.bam	other	3320607	3320607	0	+	1	1	123	111	1.0
CP008925.1	h6.sal.bam	other	3320608	3320608	0	+	0	3	123	110	0.0
CP008925.1	h6.sal.bam	other	3320609	3320609	0	+	0	2	123	108	0.0
CP008925.1	h6.sal.bam	other	3320610	3320610	0	+	0	0	119	106	0.0
CP008925.1	h6.sal.bam	other	3320611	3320611	0	+	0	1	118	106	0.0
CP008925.1	h6.sal.bam	other	3320612	3320612	0	+	1	1	119	107	1.0
CP008925.1	h6.sal.bam	other	3320613	3320613	0	+	3	3	119	108	3.0
CP008925.1	h6.sal.bam	other	3320614	3320614	0	+	0	2	116	109	0.0
CP008925.1	h6.sal.bam	other	3320615	3320615	0	+	2	0	116	107	2.0
CP008925.1	h6.sal.bam	other	3320616	3320616	0	+	0	2	115	107	0.0
CP008925.1	h6.sal.bam	other	3320617	3320617	0	+	0	3	114	108	0.0
CP008925.1	h6.sal.bam	other	3320618	3320618	0	+	1	3	113	107	1.0
CP008925.1	h6.sal.bam	other	3320619	3320619	0	+	2	0	111	104	2.0
CP008925.1	h6.sal.bam	other	3320620	3320620	0	+	1	0	107	105	1.0
CP008925.1	h6.sal.bam	other	3320621	3320621	0	+	2	1	108	105	2.0
CP008925.1	h6.sal.bam	other	3320622	3320622	0	+	8	0	114	106	8.0
CP008925.1	h6.sal.bam	other	3320623	3320623	0	+	1	1	113	106	1.0
CP008925.1	h6.sal.bam	other	3320624	3320624	0	+	0	1	113	106	0.0
CP008925.1	h6.sal.bam	other	3320625	3320625	0	+	3	1	116	106	3.0
CP008925.1	h6.sal.bam	other	3320626	3320626	0	+	1	1	116	105	1.0
CP008925.1	h6.sal.bam	other	3320627	3320627	0	+	3	4	119	106	3.0
CP008925.1	h6.sal.bam	other	3320628	3320628	0	+	2	0	120	102	2.0
CP008925.1	h6.sal.bam	other	3320629	3320629	0	+	1	0	119	102	1.0
CP008925.1	h6.sal.bam	other	3320630	3320630	0	+	1	4	117	105	1.0
CP008925.1	h6.sal.bam	other	3320631	3320631	0	+	2	2	119	101	2.0
CP008925.1	h6.sal.bam	other	3320632	3320632	0	+	1	1	119	101	1.0
CP008925.1	h6.sal.bam	other	3320633	3320633	0	+	2	2	121	102	2.0
CP008925.1	h6.sal.bam	other	3320634	3320634	0	+	0	5	121	100	0.0
CP008925.1	h6.sal.bam	other	3320635	3320635	0	+	1	0	121	95	1.0
CP008925.1	h6.sal.bam	other	3320636	3320636	0	+	4	2	122	97	4.0
CP008925.1	h6.sal.bam	other	3320637	3320637	0	+	0	2	118	98	0.0
CP008925.1	h6.sal.bam	other	3320638	3320638	0	+	1	0	115	99	1.0
CP008925.1	h6.sal.bam	other	3320639	3320639	0	+	2	2	117	101	2.0
CP008925.1	h6.sal.bam	other	3320640	3320640	0	+	2	3	118	100	2.0
CP008925.1	h6.sal.bam	other	3320641	3320641	0	+	1	2	114	97	1.0
CP008925.1	h6.sal.bam	other	3320642	3320642	0	+	1	2	115	95	1.0
CP008925.1	h6.sal.bam	other	3320643	3320643	0	+	0	2	115	93	0.0
CP008925.1	h6.sal.bam	other	3320644	3320644	0	+	3	0	118	91	3.0
CP008925.1	h6.sal.bam	other	3320645	3320645	0	+	2	2	118	91	2.0
CP008925.1	h6.sal.bam	other	3320646	3320646	0	+	0	2	115	89	0.0
CP008925.1	h6.sal.bam	other	3320647	3320647	0	+	0	0	115	87	0.0
CP008925.1	h6.sal.bam	other	3320648	3320648	0	+	4	1	114	87	4.0
CP008925.1	h6.sal.bam	other	3320649	3320649	0	+	2	1	115	86	2.0
CP008925.1	h6.sal.bam	other	3320650	3320650	0	+	1	2	115	85	1.0
CP008925.1	h6.sal.bam	other	3320651	3320651	0	+	1	2	116	83	1.0
CP008925.1	h6.sal.bam	other	3320652	3320652	0	+	1	1	114	81	1.0
CP008925.1	h6.sal.bam	other	3320653	3320653	0	+	0	1	113	80	0.0
CP008925.1	h6.sal.bam	other	3320654	3320654	0	+	1	1	112	79	1.0
CP008925.1	h6.sal.bam	other	3320655	3320655	0	+	3	3	114	78	3.0
CP008925.1	h6.sal.bam	other	3320656	3320656	0	+	0	1	109	75	0.0
CP008925.1	h6.sal.bam	other	3320657	3320657	0	+	1	5	110	74	1.0
CP008925.1	h6.sal.bam	other	3320658	3320658	0	+	1	1	110	70	1.0
CP008925.1	h6.sal.bam	other	3320659	3320659	0	+	0	4	110	69	0.0
CP008925.1	h6.sal.bam	other	3320660	3320660	0	+	2	1	107	65	2.0
CP008925.1	h6.sal.bam	other	3320661	3320661	0	+	2	2	109	64	2.0
CP008925.1	h6.sal.bam	other	3320662	3320662	0	+	0	0	106	62	0.0
CP008925.1	h6.sal.bam	other	3320663	3320663	0	+	1	2	104	62	1.0
CP008925.1	h6.sal.bam	other	3320664	3320664	0	+	2	2	104	60	2.0
CP008925.1	h6.sal.bam	other	3320665	3320665	0	+	3	0	101	58	3.0
CP008925.1	h6.sal.bam	other	3320666	3320666	0	+	2	1	103	58	2.0
CP008925.1	h6.sal.bam	other	3320667	3320667	0	+	2	1	104	57	2.0
CP008925.1	h6.sal.bam	other	3320668	3320668	0	+	2	1	94	56	2.0
CP008925.1	h6.sal.bam	other	3320669	3320669	0	+	3	1	97	55	3.0
CP008925.1	h6.sal.bam	other	3320670	3320670	0	+	0	1	97	54	0.0
CP008925.1	h6.sal.bam	other	3320671	3320671	0	+	5	0	102	53	5.0
CP008925.1	h6.sal.bam	other	3320672	3320672	0	+	4	2	106	53	4.0
CP008925.1	h6.sal.bam	other	3320673	3320673	0	+	2	3	101	51	2.0
CP008925.1	h6.sal.bam	other	3320674	3320674	0	+	1	1	102	48	1.0
CP008925.1	h6.sal.bam	other	3320675	3320675	0	+	0	2	102	47	0.0
CP008925.1	h6.sal.bam	other	3320676	3320676	0	+	2	1	99	45	2.0
CP008925.1	h6.sal.bam	other	3320677	3320677	0	+	4	0	101	44	4.0
CP008925.1	h6.sal.bam	other	3320678	3320678	0	+	1	1	102	44	1.0
CP008925.1	h6.sal.bam	other	3320679	3320679	0	+	3	1	104	43	3.0
CP008925.1	h6.sal.bam	other	3320680	3320680	0	+	3	2	107	43	3.0
CP008925.1	h6.sal.bam	other	3320681	3320681	0	+	1	0	107	41	1.0
CP008925.1	h6.sal.bam	other	3320682	3320682	0	+	2	0	109	41	2.0
CP008925.1	h6.sal.bam	other	3320683	3320683	0	+	2	1	111	41	2.0
CP008925.1	h6.sal.bam	other	3320684	3320684	0	+	1	1	112	41	1.0
CP008925.1	h6.sal.bam	other	3320685	3320685	0	+	1	1	113	40	1.0
CP008925.1	h6.sal.bam	other	3320686	3320686	0	+	1	2	113	40	1.0
CP008925.1	h6.sal.bam	other	3320687	3320687	0	+	1	4	112	38	1.0
CP008925.1	h6.sal.bam	other	3320688	3320688	0	+	2	0	114	34	2.0
CP008925.1	h6.sal.bam	other	3320689	3320689	0	+	2	1	116	34	2.0
CP008925.1	h6.sal.bam	other	3320690	3320690	0	+	0	1	113	33	0.0
CP008925.1	h6.sal.bam	other	3320691	3320691	0	+	0	1	113	32	0.0
CP008925.1	h6.sal.bam	other	3320692	3320692	0	+	1	2	114	31	1.0
CP008925.1	h6.sal.bam	other	3320693	3320693	0	+	0	0	114	29	0.0
CP008925.1	h6.sal.bam	other	3320694	3320694	0	+	2	1	114	29	2.0
CP008925.1	h6.sal.bam	other	3320695	3320695	0	+	0	0	112	28	0.0
CP008925.1	h6.sal.bam	other	3320696	3320696	0	+	1	2	102	28	1.0
CP008925.1	h6.sal.bam	other	3320697	3320697	0	+	0	0	102	26	0.0
CP008925.1	h6.sal.bam	other	3320698	3320698	0	+	2	2	104	27	2.0
CP008925.1	h6.sal.bam	other	3320699	3320699	0	+	1	0	103	25	1.0
CP008925.1	h6.sal.bam	other	3320700	3320700	0	+	1	0	102	25	1.0
CP008925.1	h6.sal.bam	other	3320701	3320701	0	+	3	2	104	25	3.0
CP008925.1	h6.sal.bam	other	3320702	3320702	0	+	2	0	105	23	2.0
CP008925.1	h6.sal.bam	other	3320703	3320703	0	+	0	0	104	23	0.0
CP008925.1	h6.sal.bam	other	3320704	3320704	0	+	0	3	101	23	0.0
CP008925.1	h6.sal.bam	other	3320705	3320705	0	+	0	0	101	20	0.0
CP008925.1	h6.sal.bam	other	3320706	3320706	0	+	2	2	103	20	1.3333333333333333
CP008925.1	h6.sal.bam	other	3320707	3320707	0	+	3	2	104	19	1.5
CP008925.1	h6.sal.bam	other	3320708	3320708	0	+	1	2	104	27	0.5
CP008925.1	h6.sal.bam	other	3320709	3320709	0	+	2	0	106	30	1.0
CP008925.1	h6.sal.bam	other	3320710	3320710	0	+	0	0	104	47	0.0
CP008925.1	h6.sal.bam	other	3320711	3320711	0	+	2	3	105	92	1.0
CP008925.1	h6.sal.bam	other	3320712	3320712	0	+	1	4	106	103	0.5
CP008925.1	h6.sal.bam	other	3320713	3320713	0	+	2	2	108	104	1.0
CP008925.1	h6.sal.bam	other	3320714	3320714	0	+	4	1	108	103	2.0
CP008925.1	h6.sal.bam	other	3320715	3320715	0	+	2	0	108	103	1.0
CP008925.1	h6.sal.bam	other	3320716	3320716	0	+	5	0	111	103	3.3333333333333335
CP008925.1	h6.sal.bam	other	3320717	3320717	0	+	1	0	112	103	1.0
CP008925.1	h6.sal.bam	other	3320718	3320718	0	+	0	0	112	103	0.0
CP008925.1	h6.sal.bam	other	3320719	3320719	0	+	1	0	111	104	1.0
CP008925.1	h6.sal.bam	other	3320720	3320720	0	+	5	0	114	104	5.0
CP008925.1	h6.sal.bam	other	3320721	3320721	0	+	7	0	120	104	7.0
CP008925.1	h6.sal.bam	other	3320722	3320722	0	+	1	0	121	107	1.0
CP008925.1	h6.sal.bam	other	3320723	3320723	0	+	2	0	119	110	2.0
CP008925.1	h6.sal.bam	other	3320724	3320724	0	+	1	0	118	112	1.0
CP008925.1	h6.sal.bam	other	3320725	3320725	0	+	0	0	118	112	0.0
CP008925.1	h6.sal.bam	other	3320726	3320726	0	+	2	0	119	115	2.0
CP008925.1	h6.sal.bam	other	3320727	3320727	0	+	2	0	121	118	2.0
CP008925.1	h6.sal.bam	other	3320728	3320728	0	+	2	0	123	118	2.0
CP008925.1	h6.sal.bam	other	3320729	3320729	0	+	2	0	121	118	2.0
CP008925.1	h6.sal.bam	other	3320730	3320730	0	+	2	0	123	119	2.0
CP008925.1	h6.sal.bam	other	3320731	3320731	0	+	3	0	126	121	3.0
CP008925.1	h6.sal.bam	other	3320732	3320732	0	+	1	2	126	123	1.0
CP008925.1	h6.sal.bam	other	3320733	3320733	0	+	1	3	127	124	1.0
CP008925.1	h6.sal.bam	other	3320734	3320734	0	+	0	0	127	122	0.0
CP008925.1	h6.sal.bam	other	3320735	3320735	0	+	5	2	124	127	5.0
CP008925.1	h6.sal.bam	other	3320736	3320736	0	+	0	2	124	125	0.0
CP008925.1	h6.sal.bam	other	3320737	3320737	0	+	0	1	124	123	0.0
CP008925.1	h6.sal.bam	other	3320738	3320738	0	+	2	2	126	122	2.0
CP008925.1	h6.sal.bam	other	3320739	3320739	0	+	4	3	128	122	4.0
CP008925.1	h6.sal.bam	other	3320740	3320740	0	+	0	2	125	121	0.0
CP008925.1	h6.sal.bam	other	3320741	3320741	0	+	1	1	126	119	0.6666666666666666
CP008925.1	h6.sal.bam	other	3320742	3320742	0	+	1	1	124	118	0.6666666666666666
CP008925.1	h6.sal.bam	other	3320743	3320743	0	+	2	1	125	121	1.0
CP008925.1	h6.sal.bam	other	3320744	3320744	0	+	1	1	122	120	0.5
CP008925.1	h6.sal.bam	other	3320745	3320745	0	+	0	2	117	123	0.0
CP008925.1	h6.sal.bam	other	3320746	3320746	0	+	0	6	117	121	0.0
CP008925.1	h6.sal.bam	other	3320747	3320747	0	+	2	2	115	115	1.0
CP008925.1	h6.sal.bam	other	3320748	3320748	0	+	0	3	115	118	0.0
CP008925.1	h6.sal.bam	other	3320749	3320749	0	+	1	2	115	117	0.5
CP008925.1	h6.sal.bam	other	3320750	3320750	0	+	6	0	120	119	3.0
CP008925.1	h6.sal.bam	other	3320751	3320751	0	+	3	1	122	123	1.5
CP008925.1	h6.sal.bam	other	3320752	3320752	0	+	4	2	122	122	2.0
CP008925.1	h6.sal.bam	other	3320753	3320753	0	+	3	3	118	121	1.5
CP008925.1	h6.sal.bam	other	3320754	3320754	0	+	1	2	119	119	0.5
CP008925.1	h6.sal.bam	other	3320755	3320755	0	+	1	1	120	117	0.5
CP008925.1	h6.sal.bam	other	3320756	3320756	0	+	3	1	121	116	1.5
CP008925.1	h6.sal.bam	other	3320757	3320757	0	+	2	1	121	119	1.0
CP008925.1	h6.sal.bam	other	3320758	3320758	0	+	8	2	125	119	4.0
CP008925.1	h6.sal.bam	other	3320759	3320759	0	+	2	4	127	117	1.0
CP008925.1	h6.sal.bam	other	3320760	3320760	0	+	1	0	127	118	0.5
CP008925.1	h6.sal.bam	other	3320761	3320761	0	+	1	4	127	120	0.5
CP008925.1	h6.sal.bam	other	3320762	3320762	0	+	2	1	128	116	1.0
CP008925.1	h6.sal.bam	other	3320763	3320763	0	+	2	3	129	115	1.0
CP008925.1	h6.sal.bam	other	3320764	3320764	0	+	0	3	127	121	0.0
CP008925.1	h6.sal.bam	other	3320765	3320765	0	+	1	0	128	119	1.0
CP008925.1	h6.sal.bam	other	3320766	3320766	0	+	0	1	127	120	0.0
CP008925.1	h6.sal.bam	other	3320767	3320767	0	+	0	2	127	119	0.0
CP008925.1	h6.sal.bam	other	3320768	3320768	0	+	1	4	128	121	0.6666666666666666
CP008925.1	h6.sal.bam	other	3320769	3320769	0	+	5	2	131	117	3.3333333333333335
CP008925.1	h6.sal.bam	other	3320770	3320770	0	+	4	2	135	115	4.0
CP008925.1	h6.sal.bam	other	3320771	3320771	0	+	3	1	137	115	3.0
CP008925.1	h6.sal.bam	other	3320772	3320772	0	+	1	2	137	115	1.0
CP008925.1	h6.sal.bam	other	3320773	3320773	0	+	6	0	143	113	6.0
CP008925.1	h6.sal.bam	other	3320774	3320774	0	+	5	0	146	115	5.0
CP008925.1	h6.sal.bam	other	3320775	3320775	0	+	1	8	147	115	0.6666666666666666
CP008925.1	h6.sal.bam	other	3320776	3320776	0	+	0	0	143	107	0.0
CP008925.1	h6.sal.bam	other	3320777	3320777	0	+	9	0	151	118	9.0
CP008925.1	h6.sal.bam	other	3320778	3320778	0	+	4	0	155	119	4.0
CP008925.1	h6.sal.bam	other	3320779	3320779	0	+	1	1	156	119	1.0
CP008925.1	h6.sal.bam	other	3320780	3320780	0	+	4	1	160	118	4.0
CP008925.1	h6.sal.bam	other	3320781	3320781	0	+	1	1	159	119	1.0
CP008925.1	h6.sal.bam	other	3320782	3320782	0	+	3	5	158	120	3.0
CP008925.1	h6.sal.bam	other	3320783	3320783	0	+	0	0	157	116	0.0
CP008925.1	h6.sal.bam	other	3320784	3320784	0	+	2	2	157	120	2.0
CP008925.1	h6.sal.bam	other	3320785	3320785	0	+	0	1	154	118	0.0
CP008925.1	h6.sal.bam	other	3320786	3320786	0	+	3	3	157	118	3.0
CP008925.1	h6.sal.bam	other	3320787	3320787	0	+	1	1	158	116	1.0
CP008925.1	h6.sal.bam	other	3320788	3320788	0	+	1	1	157	118	1.0
CP008925.1	h6.sal.bam	other	3320789	3320789	0	+	2	1	155	118	2.0
CP008925.1	h6.sal.bam	other	3320790	3320790	0	+	6	0	155	119	6.0
CP008925.1	h6.sal.bam	other	3320791	3320791	0	+	2	0	156	120	2.0
CP008925.1	h6.sal.bam	other	3320792	3320792	0	+	0	1	156	120	0.0
CP008925.1	h6.sal.bam	other	3320793	3320793	0	+	2	1	158	121	2.0
CP008925.1	h6.sal.bam	other	3320794	3320794	0	+	3	2	160	121	3.0
CP008925.1	h6.sal.bam	other	3320795	3320795	0	+	1	1	149	124	0.6666666666666666
CP008925.1	h6.sal.bam	other	3320796	3320796	0	+	1	3	150	124	0.5
CP008925.1	h6.sal.bam	other	3320797	3320797	0	+	3	2	152	121	2.0
CP008925.1	h6.sal.bam	GAAC	3320798	3320798	3320806	+	2	0	152	119	1.0
CP008925.1	h6.sal.bam	other	3320799	3320799	0	+	9	0	160	119	4.5
CP008925.1	h6.sal.bam	GAAC	3320800	3320800	3320806	+	3	3	163	119	1.5
CP008925.1	h6.sal.bam	other	3320801	3320801	0	+	1	3	159	116	0.5
CP008925.1	h6.sal.bam	other	3320802	3320802	0	+	1	1	156	113	0.6666666666666666
CP008925.1	h6.sal.bam	other	3320803	3320803	0	+	1	0	157	112	1.0
CP008925.1	h6.sal.bam	GAAC	3320804	3320804	3320812	+	0	0	157	112	0.0
CP008925.1	h6.sal.bam	other	3320805	3320805	0	+	1	2	151	113	1.0
CP008925.1	h6.sal.bam	GAAC	3320806	3320806	3320812	+	5	2	156	111	5.0
CP008925.1	h6.sal.bam	other	3320807	3320807	0	+	2	2	158	109	2.0
CP008925.1	h6.sal.bam	other	3320808	3320808	0	+	1	1	159	107	1.0
CP008925.1	h6.sal.bam	other	3320809	3320809	0	+	2	5	161	106	2.0
CP008925.1	h6.sal.bam	other	3320810	3320810	0	+	1	0	157	101	1.0
CP008925.1	h6.sal.bam	other	3320811	3320811	0	+	1	0	158	101	1.0
CP008925.1	h6.sal.bam	other	3320812	3320812	0	+	3	1	161	101	3.0
CP008925.1	h6.sal.bam	other	3320813	3320813	0	+	1	1	156	102	1.0
CP008925.1	h6.sal.bam	other	3320814	3320814	0	+	0	2	156	101	0.0
CP008925.1	h6.sal.bam	GAAC	3320815	3320815	3320806	+	1	0	157	99	1.0
CP008925.1	h6.sal.bam	other	3320816	3320816	0	+	2	2	158	99	2.0
CP008925.1	h6.sal.bam	GAAC	3320817	3320817	3320806	+	3	2	160	97	3.0
CP008925.1	h6.sal.bam	other	3320818	3320818	0	+	1	0	158	95	1.0
CP008925.1	h6.sal.bam	other	3320819	3320819	0	+	0	4	158	95	0.0
CP008925.1	h6.sal.bam	other	3320820	3320820	0	+	1	0	158	91	1.0
CP008925.1	h6.sal.bam	GAAC	3320821	3320821	3320812	+	0	4	158	93	0.0
CP008925.1	h6.sal.bam	other	3320822	3320822	0	+	3	1	159	89	3.0
CP008925.1	h6.sal.bam	GAAC	3320823	3320823	3320812	+	6	2	164	89	6.0
CP008925.1	h6.sal.bam	other	3320824	3320824	0	+	1	4	157	87	1.0
CP008925.1	h6.sal.bam	other	3320825	3320825	0	+	3	4	160	86	3.0
CP008925.1	h6.sal.bam	other	3320826	3320826	0	+	0	0	160	82	0.0
CP008925.1	h6.sal.bam	other	3320827	3320827	0	+	0	1	157	82	0.0
CP008925.1	h6.sal.bam	other	3320828	3320828	0	+	5	1	159	81	5.0
CP008925.1	h6.sal.bam	other	3320829	3320829	0	+	2	1	160	80	2.0
CP008925.1	h6.sal.bam	other	3320830	3320830	0	+	0	1	155	79	0.0
CP008925.1	h6.sal.bam	other	3320831	3320831	0	+	1	2	156	78	1.0
CP008925.1	h6.sal.bam	other	3320832	3320832	0	+	1	1	156	77	1.0
CP008925.1	h6.sal.bam	other	3320833	3320833	0	+	2	4	150	76	2.0
CP008925.1	h6.sal.bam	other	3320834	3320834	0	+	2	1	149	73	2.0
CP008925.1	h6.sal.bam	other	3320835	3320835	0	+	1	2	149	72	1.0
CP008925.1	h6.sal.bam	other	3320836	3320836	0	+	0	0	146	70	0.0
CP008925.1	h6.sal.bam	other	3320837	3320837	0	+	1	7	147	70	1.0
CP008925.1	h6.sal.bam	other	3320838	3320838	0	+	5	2	150	64	5.0
CP008925.1	h6.sal.bam	other	3320839	3320839	0	+	3	1	152	62	3.0
CP008925.1	h6.sal.bam	other	3320840	3320840	0	+	1	2	153	61	1.0
CP008925.1	h6.sal.bam	other	3320841	3320841	0	+	4	3	157	67	4.0
CP008925.1	h6.sal.bam	other	3320842	3320842	0	+	2	0	159	67	2.0
CP008925.1	h6.sal.bam	other	3320843	3320843	0	+	0	0	158	83	0.0
CP008925.1	h6.sal.bam	other	3320844	3320844	0	+	4	1	157	83	4.0
CP008925.1	h6.sal.bam	other	3320845	3320845	0	+	2	2	154	82	2.0
CP008925.1	h6.sal.bam	other	3320846	3320846	0	+	3	1	154	81	3.0
CP008925.1	h6.sal.bam	other	3320847	3320847	0	+	1	0	155	80	1.0
CP008925.1	h6.sal.bam	other	3320848	3320848	0	+	2	3	146	81	2.0
CP008925.1	h6.sal.bam	other	3320849	3320849	0	+	4	6	150	78	4.0
CP008925.1	h6.sal.bam	other	3320850	3320850	0	+	2	3	150	77	2.0
CP008925.1	h6.sal.bam	other	3320851	3320851	0	+	0	0	142	74	0.0
CP008925.1	h6.sal.bam	other	3320852	3320852	0	+	1	1	143	75	1.0
CP008925.1	h6.sal.bam	other	3320853	3320853	0	+	1	0	140	76	1.0
CP008925.1	h6.sal.bam	other	3320854	3320854	0	+	0	2	140	76	0.0
CP008925.1	h6.sal.bam	other	3320855	3320855	0	+	0	2	136	74	0.0
CP008925.1	h6.sal.bam	other	3320856	3320856	0	+	1	1	136	72	1.0
CP008925.1	h6.sal.bam	other	3320857	3320857	0	+	5	1	138	71	5.0
CP008925.1	h6.sal.bam	other	3320858	3320858	0	+	2	3	140	70	2.0
CP008925.1	h6.sal.bam	other	3320859	3320859	0	+	5	0	142	67	5.0
CP008925.1	h6.sal.bam	other	3320860	3320860	0	+	0	1	139	68	0.0
CP008925.1	h6.sal.bam	other	3320861	3320861	0	+	0	2	139	71	0.0
CP008925.1	h6.sal.bam	other	3320862	3320862	0	+	0	3	139	69	0.0
CP008925.1	h6.sal.bam	other	3320863	3320863	0	+	1	1	139	88	1.0
CP008925.1	h6.sal.bam	other	3320864	3320864	0	+	0	2	136	90	0.0
CP008925.1	h6.sal.bam	other	3320865	3320865	0	+	1	0	132	93	1.0
CP008925.1	h6.sal.bam	other	3320866	3320866	0	+	0	3	130	94	0.0
CP008925.1	h6.sal.bam	other	3320867	3320867	0	+	3	1	132	91	3.0
CP008925.1	h6.sal.bam	other	3320868	3320868	0	+	2	3	133	100	2.0
CP008925.1	h6.sal.bam	other	3320869	3320869	0	+	2	2	132	97	1.3333333333333333
CP008925.1	h6.sal.bam	other	3320870	3320870	0	+	4	2	135	95	2.6666666666666665
CP008925.1	h6.sal.bam	other	3320871	3320871	0	+	3	0	137	98	1.5
CP008925.1	h6.sal.bam	other	3320872	3320872	0	+	2	0	136	98	1.3333333333333333
CP008925.1	h6.sal.bam	other	3320873	3320873	0	+	2	0	136	98	2.0
CP008925.1	h6.sal.bam	other	3320874	3320874	0	+	1	0	128	100	0.6666666666666666
CP008925.1	h6.sal.bam	other	3320875	3320875	0	+	2	0	124	100	1.3333333333333333
CP008925.1	h6.sal.bam	other	3320876	3320876	0	+	2	0	126	101	1.3333333333333333
CP008925.1	h6.sal.bam	other	3320877	3320877	0	+	1	0	126	101	0.6666666666666666
CP008925.1	h6.sal.bam	other	3320878	3320878	0	+	3	2	129	102	3.0
CP008925.1	h6.sal.bam	other	3320879	3320879	0	+	0	0	123	101	0.0
CP008925.1	h6.sal.bam	other	3320880	3320880	0	+	1	2	124	104	0.6666666666666666
CP008925.1	h6.sal.bam	other	3320881	3320881	0	+	0	2	123	102	0.0
CP008925.1	h6.sal.bam	other	3320882	3320882	0	+	6	0	127	102	3.0
CP008925.1	h6.sal.bam	other	3320883	3320883	0	+	0	0	127	102	0.0
CP008925.1	h6.sal.bam	other	3320884	3320884	0	+	2	0	126	106	2.0
CP008925.1	h6.sal.bam	other	3320885	3320885	0	+	0	4	126	109	0.0
CP008925.1	h6.sal.bam	other	3320886	3320886	0	+	0	0	126	106	0.0
CP008925.1	h6.sal.bam	other	3320887	3320887	0	+	0	1	123	111	0.0
CP008925.1	h6.sal.bam	other	3320888	3320888	0	+	4	1	126	111	4.0
CP008925.1	h6.sal.bam	other	3320889	3320889	0	+	2	0	127	112	2.0
CP008925.1	h6.sal.bam	other	3320890	3320890	0	+	2	1	124	115	2.0
CP008925.1	h6.sal.bam	other	3320891	3320891	0	+	0	0	124	114	0.0
CP008925.1	h6.sal.bam	other	3320892	3320892	0	+	3	1	127	117	3.0
CP008925.1	h6.sal.bam	other	3320893	3320893	0	+	0	1	126	119	0.0
CP008925.1	h6.sal.bam	other	3320894	3320894	0	+	2	3	128	120	2.0
CP008925.1	h6.sal.bam	other	3320895	3320895	0	+	6	2	132	118	6.0
CP008925.1	h6.sal.bam	other	3320896	3320896	0	+	2	0	131	116	2.0
CP008925.1	h6.sal.bam	other	3320897	3320897	0	+	3	1	134	117	3.0
CP008925.1	h6.sal.bam	other	3320898	3320898	0	+	1	3	130	119	1.0
CP008925.1	h6.sal.bam	other	3320899	3320899	0	+	2	1	128	117	2.0
CP008925.1	h6.sal.bam	other	3320900	3320900	0	+	1	4	129	118	1.0
CP008925.1	h6.sal.bam	other	3320901	3320901	0	+	1	0	130	115	1.0
CP008925.1	h6.sal.bam	other	3320902	3320902	0	+	0	3	130	120	0.0
CP008925.1	h6.sal.bam	other	3320903	3320903	0	+	1	0	126	117	0.6666666666666666
CP008925.1	h6.sal.bam	other	3320904	3320904	0	+	1	1	125	117	0.6666666666666666
CP008925.1	h6.sal.bam	other	3320905	3320905	0	+	2	2	127	117	1.3333333333333333
CP008925.1	h6.sal.bam	other	3320906	3320906	0	+	4	0	129	117	2.0
CP008925.1	h6.sal.bam	other	3320907	3320907	0	+	0	1	127	119	0.0
CP008925.1	h6.sal.bam	other	3320908	3320908	0	+	0	2	127	125	0.0
CP008925.1	h6.sal.bam	other	3320909	3320909	0	+	4	2	129	123	4.0
CP008925.1	h6.sal.bam	other	3320910	3320910	0	+	2	2	130	122	2.0
CP008925.1	h6.sal.bam	other	3320911	3320911	0	+	1	0	131	120	1.0
CP008925.1	h6.sal.bam	other	3320912	3320912	0	+	2	2	130	120	2.0
CP008925.1	h6.sal.bam	other	3320913	3320913	0	+	4	1	130	123	2.6666666666666665
CP008925.1	h6.sal.bam	other	3320914	3320914	0	+	0	1	127	123	0.0
CP008925.1	h6.sal.bam	other	3320915	3320915	0	+	1	0	127	124	0.5
CP008925.1	h6.sal.bam	other	3320916	3320916	0	+	1	3	125	126	0.5
CP008925.1	h6.sal.bam	other	3320917	3320917	0	+	2	1	125	126	1.0
CP008925.1	h6.sal.bam	other	3320918	3320918	0	+	5	0	130	126	2.5
CP008925.1	h6.sal.bam	other	3320919	3320919	0	+	3	2	129	130	1.5
CP008925.1	h6.sal.bam	other	3320920	3320920	0	+	0	3	125	129	0.0
CP008925.1	h6.sal.bam	other	3320921	3320921	0	+	4	0	126	126	2.6666666666666665
CP008925.1	h6.sal.bam	other	3320922	3320922	0	+	0	2	126	128	0.0
CP008925.1	h6.sal.bam	other	3320923	3320923	0	+	1	1	124	128	1.0
CP008925.1	h6.sal.bam	other	3320924	3320924	0	+	3	0	124	130	3.0
CP008925.1	h6.sal.bam	other	3320925	3320925	0	+	2	1	124	130	2.0
CP008925.1	h6.sal.bam	other	3320926	3320926	0	+	0	0	124	129	0.0
CP008925.1	h6.sal.bam	GTTC	3320927	3320927	3320935	+	0	2	123	131	0.0
CP008925.1	h6.sal.bam	other	3320928	3320928	0	+	1	2	123	130	1.0
CP008925.1	h6.sal.bam	GTTC	3320929	3320929	3320935	+	2	0	125	129	2.0
CP008925.1	h6.sal.bam	other	3320930	3320930	0	+	3	3	128	130	3.0
CP008925.1	h6.sal.bam	other	3320931	3320931	0	+	1	1	127	127	0.6666666666666666
CP008925.1	h6.sal.bam	other	3320932	3320932	0	+	4	0	126	129	2.6666666666666665
CP008925.1	h6.sal.bam	other	3320933	3320933	0	+	0	1	126	129	0.0
CP008925.1	h6.sal.bam	other	3320934	3320934	0	+	1	6	122	128	0.6666666666666666
CP008925.1	h6.sal.bam	other	3320935	3320935	0	+	2	3	123	123	1.0
CP008925.1	h6.sal.bam	other	3320936	3320936	0	+	0	2	123	120	0.0
CP008925.1	h6.sal.bam	other	3320937	3320937	0	+	0	3	123	119	0.0
CP008925.1	h6.sal.bam	other	3320938	3320938	0	+	1	2	122	120	0.5
CP008925.1	h6.sal.bam	other	3320939	3320939	0	+	0	0	121	120	0.0
CP008925.1	h6.sal.bam	other	3320940	3320940	0	+	2	1	122	120	1.3333333333333333
CP008925.1	h6.sal.bam	other	3320941	3320941	0	+	3	0	120	119	1.5
CP008925.1	h6.sal.bam	other	3320942	3320942	0	+	1	9	121	121	0.6666666666666666
CP008925.1	h6.sal.bam	other	3320943	3320943	0	+	2	0	122	117	1.0
CP008925.1	h6.sal.bam	GTTC	3320944	3320944	3320935	+	3	5	123	118	2.0
CP008925.1	h6.sal.bam	other	3320945	3320945	0	+	2	0	121	113	2.0
CP008925.1	h6.sal.bam	GTTC	3320946	3320946	3320935	+	2	1	120	113	2.0
CP008925.1	h6.sal.bam	other	3320947	3320947	0	+	0	0	116	116	0.0
CP008925.1	h6.sal.bam	other	3320948	3320948	0	+	3	1	118	118	3.0
CP008925.1	h6.sal.bam	other	3320949	3320949	0	+	2	0	120	121	2.0
CP008925.1	h6.sal.bam	other	3320950	3320950	0	+	1	1	118	126	1.0
CP008925.1	h6.sal.bam	other	3320951	3320951	0	+	2	0	119	125	2.0
CP008925.1	h6.sal.bam	other	3320952	3320952	0	+	1	2	118	128	1.0
CP008925.1	h6.sal.bam	other	3320953	3320953	0	+	2	1	120	128	2.0
CP008925.1	h6.sal.bam	other	3320954	3320954	0	+	0	2	119	129	0.0
CP008925.1	h6.sal.bam	other	3320955	3320955	0	+	0	0	119	129	0.0
CP008925.1	h6.sal.bam	other	3320956	3320956	0	+	2	1	113	130	2.0
CP008925.1	h6.sal.bam	other	3320957	3320957	0	+	1	1	114	130	1.0
CP008925.1	h6.sal.bam	other	3320958	3320958	0	+	1	3	113	129	1.0
CP008925.1	h6.sal.bam	other	3320959	3320959	0	+	0	3	113	128	0.0
CP008925.1	h6.sal.bam	other	3320960	3320960	0	+	0	1	113	126	0.0
CP008925.1	h6.sal.bam	other	3320961	3320961	0	+	0	5	113	125	0.0
CP008925.1	h6.sal.bam	other	3320962	3320962	0	+	4	1	117	121	4.0
CP008925.1	h6.sal.bam	other	3320963	3320963	0	+	5	2	119	120	5.0
CP008925.1	h6.sal.bam	other	3320964	3320964	0	+	3	3	119	118	3.0
CP008925.1	h6.sal.bam	other	3320965	3320965	0	+	1	1	117	120	1.0
CP008925.1	h6.sal.bam	other	3320966	3320966	0	+	3	2	120	119	3.0
CP008925.1	h6.sal.bam	other	3320967	3320967	0	+	2	3	122	119	2.0
CP008925.1	h6.sal.bam	other	3320968	3320968	0	+	6	2	127	118	6.0
CP008925.1	h6.sal.bam	other	3320969	3320969	0	+	2	1	128	119	2.0
CP008925.1	h6.sal.bam	other	3320970	3320970	0	+	1	0	125	119	1.0
CP008925.1	h6.sal.bam	other	3320971	3320971	0	+	1	2	124	119	1.0
CP008925.1	h6.sal.bam	other	3320972	3320972	0	+	1	2	122	117	1.0
CP008925.1	h6.sal.bam	other	3320973	3320973	0	+	5	1	126	117	5.0
CP008925.1	h6.sal.bam	other	3320974	3320974	0	+	1	2	125	116	1.0
CP008925.1	h6.sal.bam	other	3320975	3320975	0	+	3	1	127	118	3.0
CP008925.1	h6.sal.bam	other	3320976	3320976	0	+	0	5	126	118	0.0
CP008925.1	h6.sal.bam	other	3320977	3320977	0	+	5	0	131	117	5.0
CP008925.1	h6.sal.bam	other	3320978	3320978	0	+	1	0	130	120	1.0
CP008925.1	h6.sal.bam	other	3320979	3320979	0	+	3	1	132	121	3.0
CP008925.1	h6.sal.bam	other	3320980	3320980	0	+	1	2	131	120	1.0
CP008925.1	h6.sal.bam	other	3320981	3320981	0	+	5	2	132	119	5.0
CP008925.1	h6.sal.bam	other	3320982	3320982	0	+	3	7	135	118	3.0
CP008925.1	h6.sal.bam	other	3320983	3320983	0	+	2	0	137	114	2.0
CP008925.1	h6.sal.bam	other	3320984	3320984	0	+	1	1	131	116	1.0
CP008925.1	h6.sal.bam	other	3320985	3320985	0	+	4	2	134	118	4.0
CP008925.1	h6.sal.bam	other	3320986	3320986	0	+	3	2	132	117	3.0
CP008925.1	h6.sal.bam	other	3320987	3320987	0	+	0	2	132	115	0.0
CP008925.1	h6.sal.bam	other	3320988	3320988	0	+	1	0	133	113	1.0
CP008925.1	h6.sal.bam	other	3320989	3320989	0	+	1	2	134	113	1.0
CP008925.1	h6.sal.bam	other	3320990	3320990	0	+	4	3	137	112	4.0
CP008925.1	h6.sal.bam	other	3320991	3320991	0	+	2	2	138	109	2.0
CP008925.1	h6.sal.bam	other	3320992	3320992	0	+	0	1	132	111	0.0
CP008925.1	h6.sal.bam	other	3320993	3320993	0	+	2	4	134	110	2.0
CP008925.1	h6.sal.bam	other	3320994	3320994	0	+	1	1	132	111	1.0
CP008925.1	h6.sal.bam	other	3320995	3320995	0	+	0	0	128	111	0.0
CP008925.1	h6.sal.bam	other	3320996	3320996	0	+	0	3	128	111	0.0
CP008925.1	h6.sal.bam	other	3320997	3320997	0	+	4	2	132	111	4.0
CP008925.1	h6.sal.bam	other	3320998	3320998	0	+	0	2	131	109	0.0
CP008925.1	h6.sal.bam	other	3320999	3320999	0	+	1	0	129	109	1.0
CP008925.1	h6.sal.bam	other	3321000	3321000	0	+	2	2	129	112	2.0
CP008925.1	h6.sal.bam	other	3321001	3321001	0	+	1	0	130	112	1.0
CP008925.1	h6.sal.bam	other	3321002	3321002	0	+	1	2	130	112	1.0
CP008925.1	h6.sal.bam	other	3321003	3321003	0	+	1	0	129	111	1.0
CP008925.1	h6.sal.bam	other	3321004	3321004	0	+	2	1	131	111	2.0
CP008925.1	h6.sal.bam	other	3321005	3321005	0	+	0	0	128	112	0.0
CP008925.1	h6.sal.bam	other	3321006	3321006	0	+	0	3	127	113	0.0
CP008925.1	h6.sal.bam	other	3321007	3321007	0	+	0	0	123	112	0.0
CP008925.1	h6.sal.bam	other	3321008	3321008	0	+	1	0	124	113	1.0
CP008925.1	h6.sal.bam	other	3321009	3321009	0	+	0	1	122	115	0.0
CP008925.1	h6.sal.bam	other	3321010	3321010	0	+	1	1	122	116	1.0
CP008925.1	h6.sal.bam	other	3321011	3321011	0	+	2	1	124	116	2.0
CP008925.1	h6.sal.bam	other	3321012	3321012	0	+	1	3	124	116	1.0
CP008925.1	h6.sal.bam	other	3321013	3321013	0	+	1	2	124	115	1.0
CP008925.1	h6.sal.bam	other	3321014	3321014	0	+	2	0	124	116	2.0
CP008925.1	h6.sal.bam	other	3321015	3321015	0	+	1	1	125	116	1.0
CP008925.1	h6.sal.bam	other	3321016	3321016	0	+	0	2	122	122	0.0
CP008925.1	h6.sal.bam	other	3321017	3321017	0	+	3	4	119	121	3.0
CP008925.1	h6.sal.bam	other	3321018	3321018	0	+	1	1	120	118	1.0
CP008925.1	h6.sal.bam	other	3321019	3321019	0	+	2	0	122	117	2.0
CP008925.1	h6.sal.bam	other	3321020	3321020	0	+	0	1	120	119	0.0
CP008925.1	h6.sal.bam	other	3321021	3321021	0	+	0	3	118	122	0.0
CP008925.1	h6.sal.bam	other	3321022	3321022	0	+	0	2	118	121	0.0
CP008925.1	h6.sal.bam	other	3321023	3321023	0	+	0	6	115	120	0.0
CP008925.1	h6.sal.bam	other	3321024	3321024	0	+	1	3	114	117	1.0
CP008925.1	h6.sal.bam	other	3321025	3321025	0	+	0	0	113	115	0.0
CP008925.1	h6.sal.bam	other	3321026	3321026	0	+	4	3	115	116	4.0
CP008925.1	h6.sal.bam	other	3321027	3321027	0	+	4	2	117	113	4.0
CP008925.1	h6.sal.bam	other	3321028	3321028	0	+	2	2	119	111	2.0
CP008925.1	h6.sal.bam	other	3321029	3321029	0	+	1	2	120	111	1.0
CP008925.1	h6.sal.bam	other	3321030	3321030	0	+	2	1	122	112	2.0
CP008925.1	h6.sal.bam	other	3321031	3321031	0	+	2	2	121	111	2.0
CP008925.1	h6.sal.bam	other	3321032	3321032	0	+	1	0	122	109	1.0
CP008925.1	h6.sal.bam	other	3321033	3321033	0	+	1	1	122	110	1.0
CP008925.1	h6.sal.bam	other	3321034	3321034	0	+	2	1	124	111	2.0
CP008925.1	h6.sal.bam	other	3321035	3321035	0	+	3	1	127	111	3.0
CP008925.1	h6.sal.bam	other	3321036	3321036	0	+	3	1	126	110	3.0
CP008925.1	h6.sal.bam	other	3321037	3321037	0	+	2	4	120	109	2.0
CP008925.1	h6.sal.bam	other	3321038	3321038	0	+	1	0	121	106	1.0
CP008925.1	h6.sal.bam	other	3321039	3321039	0	+	1	1	121	106	1.0
CP008925.1	h6.sal.bam	other	3321040	3321040	0	+	5	0	114	107	5.0
CP008925.1	h6.sal.bam	other	3321041	3321041	0	+	4	3	118	109	4.0
CP008925.1	h6.sal.bam	other	3321042	3321042	0	+	3	2	121	108	3.0
CP008925.1	h6.sal.bam	other	3321043	3321043	0	+	0	2	119	107	0.0
CP008925.1	h6.sal.bam	other	3321044	3321044	0	+	1	1	120	105	1.0
CP008925.1	h6.sal.bam	other	3321045	3321045	0	+	2	1	121	105	2.0
CP008925.1	h6.sal.bam	other	3321046	3321046	0	+	1	1	121	104	1.0
CP008925.1	h6.sal.bam	other	3321047	3321047	0	+	1	0	116	104	1.0
CP008925.1	h6.sal.bam	other	3321048	3321048	0	+	1	1	117	104	1.0
CP008925.1	h6.sal.bam	other	3321049	3321049	0	+	3	3	119	105	3.0
CP008925.1	h6.sal.bam	other	3321050	3321050	0	+	1	3	116	104	1.0
CP008925.1	h6.sal.bam	other	3321051	3321051	0	+	6	2	122	104	6.0
CP008925.1	h6.sal.bam	other	3321052	3321052	0	+	4	3	121	105	4.0
CP008925.1	h6.sal.bam	other	3321053	3321053	0	+	3	1	122	104	3.0
CP008925.1	h6.sal.bam	other	3321054	3321054	0	+	2	1	124	103	2.0
CP008925.1	h6.sal.bam	other	3321055	3321055	0	+	3	1	121	105	3.0
CP008925.1	h6.sal.bam	other	3321056	3321056	0	+	2	1	123	104	2.0
CP008925.1	h6.sal.bam	other	3321057	3321057	0	+	3	3	123	103	3.0
CP008925.1	h6.sal.bam	other	3321058	3321058	0	+	2	2	123	105	2.0
CP008925.1	h6.sal.bam	other	3321059	3321059	0	+	4	4	126	105	4.0
CP008925.1	h6.sal.bam	other	3321060	3321060	0	+	0	0	119	101	0.0
CP008925.1	h6.sal.bam	other	3321061	3321061	0	+	0	0	119	105	0.0
CP008925.1	h6.sal.bam	other	3321062	3321062	0	+	1	1	120	106	1.0
CP008925.1	h6.sal.bam	other	3321063	3321063	0	+	6	0	120	106	6.0
CP008925.1	h6.sal.bam	other	3321064	3321064	0	+	1	0	121	107	1.0
CP008925.1	h6.sal.bam	other	3321065	3321065	0	+	0	3	121	107	0.0
CP008925.1	h6.sal.bam	other	3321066	3321066	0	+	3	1	122	104	3.0
CP008925.1	h6.sal.bam	other	3321067	3321067	0	+	3	1	123	103	3.0
CP008925.1	h6.sal.bam	other	3321068	3321068	0	+	4	3	126	104	4.0
CP008925.1	h6.sal.bam	other	3321069	3321069	0	+	2	1	128	101	2.0
CP008925.1	h6.sal.bam	other	3321070	3321070	0	+	1	0	129	102	1.0
CP008925.1	h6.sal.bam	other	3321071	3321071	0	+	1	2	126	103	1.0
CP008925.1	h6.sal.bam	other	3321072	3321072	0	+	1	2	126	103	1.0
CP008925.1	h6.sal.bam	other	3321073	3321073	0	+	0	3	126	101	0.0
CP008925.1	h6.sal.bam	other	3321074	3321074	0	+	0	2	126	101	0.0
CP008925.1	h6.sal.bam	other	3321075	3321075	0	+	0	0	124	103	0.0
CP008925.1	h6.sal.bam	other	3321076	3321076	0	+	2	1	125	104	2.0
CP008925.1	h6.sal.bam	other	3321077	3321077	0	+	5	0	129	103	5.0
CP008925.1	h6.sal.bam	other	3321078	3321078	0	+	1	2	129	104	1.0
CP008925.1	h6.sal.bam	other	3321079	3321079	0	+	1	1	128	103	1.0
CP008925.1	h6.sal.bam	other	3321080	3321080	0	+	0	3	128	103	0.0
CP008925.1	h6.sal.bam	other	3321081	3321081	0	+	2	0	130	104	2.0
CP008925.1	h6.sal.bam	other	3321082	3321082	0	+	3	1	133	105	3.0
CP008925.1	h6.sal.bam	other	3321083	3321083	0	+	0	1	132	106	0.0
CP008925.1	h6.sal.bam	other	3321084	3321084	0	+	2	2	131	112	2.0
CP008925.1	h6.sal.bam	other	3321085	3321085	0	+	1	1	132	113	1.0
CP008925.1	h6.sal.bam	other	3321086	3321086	0	+	0	2	132	112	0.0
CP008925.1	h6.sal.bam	other	3321087	3321087	0	+	5	2	133	111	5.0
CP008925.1	h6.sal.bam	other	3321088	3321088	0	+	1	3	134	109	1.0
CP008925.1	h6.sal.bam	other	3321089	3321089	0	+	0	2	134	106	0.0
CP008925.1	h6.sal.bam	other	3321090	3321090	0	+	1	5	134	104	1.0
CP008925.1	h6.sal.bam	other	3321091	3321091	0	+	0	0	130	99	0.0
CP008925.1	h6.sal.bam	other	3321092	3321092	0	+	1	1	131	100	1.0
CP008925.1	h6.sal.bam	other	3321093	3321093	0	+	1	2	132	99	1.0
CP008925.1	h6.sal.bam	other	3321094	3321094	0	+	1	4	131	98	1.0
CP008925.1	h6.sal.bam	other	3321095	3321095	0	+	6	1	137	95	6.0
CP008925.1	h6.sal.bam	other	3321096	3321096	0	+	3	1	140	94	3.0
CP008925.1	h6.sal.bam	other	3321097	3321097	0	+	2	2	142	93	2.0
CP008925.1	h6.sal.bam	other	3321098	3321098	0	+	3	2	144	91	3.0
CP008925.1	h6.sal.bam	other	3321099	3321099	0	+	1	1	145	89	1.0
CP008925.1	h6.sal.bam	other	3321100	3321100	0	+	0	2	145	88	0.0
CP008925.1	h6.sal.bam	other	3321101	3321101	0	+	2	0	143	90	2.0
CP008925.1	h6.sal.bam	GTTC	3321102	3321102	3321110	+	2	4	139	91	2.0
CP008925.1	h6.sal.bam	other	3321103	3321103	0	+	0	2	139	87	0.0
CP008925.1	h6.sal.bam	GTTC	3321104	3321104	3321110	+	3	0	139	90	3.0
CP008925.1	h6.sal.bam	other	3321105	3321105	0	+	1	1	135	91	1.0
CP008925.1	h6.sal.bam	other	3321106	3321106	0	+	1	1	136	94	1.0
CP008925.1	h6.sal.bam	other	3321107	3321107	0	+	1	0	137	94	1.0
CP008925.1	h6.sal.bam	other	3321108	3321108	0	+	1	2	138	94	1.0
CP008925.1	h6.sal.bam	other	3321109	3321109	0	+	2	1	138	92	2.0
CP008925.1	h6.sal.bam	other	3321110	3321110	0	+	2	0	137	92	2.0
CP008925.1	h6.sal.bam	other	3321111	3321111	0	+	2	0	135	92	2.0
CP008925.1	h6.sal.bam	other	3321112	3321112	0	+	3	1	138	93	3.0
CP008925.1	h6.sal.bam	other	3321113	3321113	0	+	5	1	142	95	5.0
CP008925.1	h6.sal.bam	other	3321114	3321114	0	+	1	1	137	95	1.0
CP008925.1	h6.sal.bam	other	3321115	3321115	0	+	1	1	138	96	1.0
CP008925.1	h6.sal.bam	other	3321116	3321116	0	+	1	1	135	98	1.0
CP008925.1	h6.sal.bam	other	3321117	3321117	0	+	1	1	133	100	1.0
CP008925.1	h6.sal.bam	other	3321118	3321118	0	+	1	1	134	99	1.0
CP008925.1	h6.sal.bam	GTTC	3321119	3321119	3321110	+	0	1	133	99	0.0
CP008925.1	h6.sal.bam	other	3321120	3321120	0	+	0	0	131	99	0.0
CP008925.1	h6.sal.bam	GTTC	3321121	3321121	3321110	+	1	0	131	101	1.0
CP008925.1	h6.sal.bam	other	3321122	3321122	0	+	2	2	131	101	2.0
CP008925.1	h6.sal.bam	other	3321123	3321123	0	+	2	1	133	100	2.0
CP008925.1	h6.sal.bam	other	3321124	3321124	0	+	3	2	133	100	3.0
CP008925.1	h6.sal.bam	other	3321125	3321125	0	+	0	3	126	99	0.0
CP008925.1	h6.sal.bam	other	3321126	3321126	0	+	0	2	119	97	0.0
CP008925.1	h6.sal.bam	other	3321127	3321127	0	+	0	3	119	96	0.0
CP008925.1	h6.sal.bam	other	3321128	3321128	0	+	0	1	119	93	0.0
CP008925.1	h6.sal.bam	other	3321129	3321129	0	+	5	1	122	92	5.0
CP008925.1	h6.sal.bam	other	3321130	3321130	0	+	1	3	120	98	1.0
CP008925.1	h6.sal.bam	other	3321131	3321131	0	+	0	1	118	95	0.0
CP008925.1	h6.sal.bam	other	3321132	3321132	0	+	1	0	116	95	1.0
CP008925.1	h6.sal.bam	other	3321133	3321133	0	+	3	2	117	95	3.0
CP008925.1	h6.sal.bam	other	3321134	3321134	0	+	1	1	114	94	1.0
CP008925.1	h6.sal.bam	other	3321135	3321135	0	+	0	3	112	94	0.0
CP008925.1	h6.sal.bam	other	3321136	3321136	0	+	1	1	113	94	1.0
CP008925.1	h6.sal.bam	other	3321137	3321137	0	+	0	1	113	93	0.0
CP008925.1	h6.sal.bam	GAAC	3321138	3321138	3321146	+	1	2	109	92	1.0
CP008925.1	h6.sal.bam	other	3321139	3321139	0	+	3	0	111	91	3.0
CP008925.1	h6.sal.bam	GAAC	3321140	3321140	3321146	+	3	0	114	91	3.0
CP008925.1	h6.sal.bam	other	3321141	3321141	0	+	3	0	114	93	3.0
CP008925.1	h6.sal.bam	other	3321142	3321142	0	+	0	1	111	95	0.0
CP008925.1	h6.sal.bam	other	3321143	3321143	0	+	1	2	108	97	1.0
CP008925.1	h6.sal.bam	other	3321144	3321144	0	+	0	1	106	98	0.0
CP008925.1	h6.sal.bam	other	3321145	3321145	0	+	1	0	106	97	1.0
CP008925.1	h6.sal.bam	other	3321146	3321146	0	+	1	2	106	101	1.0
CP008925.1	h6.sal.bam	other	3321147	3321147	0	+	1	0	106	100	1.0
CP008925.1	h6.sal.bam	other	3321148	3321148	0	+	0	3	106	101	0.0
CP008925.1	h6.sal.bam	other	3321149	3321149	0	+	0	4	106	98	0.0
CP008925.1	h6.sal.bam	other	3321150	3321150	0	+	2	1	108	95	2.0
CP008925.1	h6.sal.bam	other	3321151	3321151	0	+	0	0	105	95	0.0
CP008925.1	h6.sal.bam	other	3321152	3321152	0	+	0	1	101	95	0.0
CP008925.1	h6.sal.bam	other	3321153	3321153	0	+	0	1	99	94	0.0
CP008925.1	h6.sal.bam	other	3321154	3321154	0	+	1	1	99	95	1.0
CP008925.1	h6.sal.bam	GAAC	3321155	3321155	3321146	+	0	4	98	96	0.0
CP008925.1	h6.sal.bam	other	3321156	3321156	0	+	1	1	97	92	1.0
CP008925.1	h6.sal.bam	GAAC	3321157	3321157	3321146	+	1	2	96	96	1.0
CP008925.1	h6.sal.bam	other	3321158	3321158	0	+	2	10	98	94	2.0
CP008925.1	h6.sal.bam	other	3321159	3321159	0	+	0	0	96	85	0.0
CP008925.1	h6.sal.bam	other	3321160	3321160	0	+	3	0	98	86	3.0
CP008925.1	h6.sal.bam	other	3321161	3321161	0	+	0	1	98	86	0.0
CP008925.1	h6.sal.bam	other	3321162	3321162	0	+	0	0	93	90	0.0
CP008925.1	h6.sal.bam	other	3321163	3321163	0	+	2	0	94	94	2.0
CP008925.1	h6.sal.bam	other	3321164	3321164	0	+	2	0	96	94	2.0
CP008925.1	h6.sal.bam	other	3321165	3321165	0	+	1	0	94	94	1.0
CP008925.1	h6.sal.bam	other	3321166	3321166	0	+	2	1	96	95	2.0
CP008925.1	h6.sal.bam	other	3321167	3321167	0	+	0	0	96	95	0.0
CP008925.1	h6.sal.bam	other	3321168	3321168	0	+	2	1	97	95	2.0
CP008925.1	h6.sal.bam	other	3321169	3321169	0	+	2	1	99	94	2.0
CP008925.1	h6.sal.bam	other	3321170	3321170	0	+	2	0	94	101	2.0
CP008925.1	h6.sal.bam	other	3321171	3321171	0	+	0	0	91	101	0.0
CP008925.1	h6.sal.bam	other	3321172	3321172	0	+	1	0	91	103	1.0
CP008925.1	h6.sal.bam	other	3321173	3321173	0	+	0	0	89	204	0.0
CP008925.1	h6.sal.bam	other	3321174	3321174	0	+	4	0	84	207	4.0
CP008925.1	h6.sal.bam	other	3321175	3321175	0	+	3	4	87	209	3.0
CP008925.1	h6.sal.bam	other	3321176	3321176	0	+	2	1	89	205	2.0
CP008925.1	h6.sal.bam	other	3321177	3321177	0	+	0	4	89	204	0.0
CP008925.1	h6.sal.bam	other	3321178	3321178	0	+	0	1	89	202	0.0
CP008925.1	h6.sal.bam	other	3321179	3321179	0	+	0	2	89	203	0.0
CP008925.1	h6.sal.bam	other	3321180	3321180	0	+	2	4	90	205	2.0
CP008925.1	h6.sal.bam	other	3321181	3321181	0	+	1	1	91	204	1.0
CP008925.1	h6.sal.bam	other	3321182	3321182	0	+	1	0	91	204	1.0
CP008925.1	h6.sal.bam	other	3321183	3321183	0	+	1	0	90	217	1.0
CP008925.1	h6.sal.bam	other	3321184	3321184	0	+	1	1	90	218	1.0
CP008925.1	h6.sal.bam	other	3321185	3321185	0	+	5	1	93	218	5.0
CP008925.1	h6.sal.bam	other	3321186	3321186	0	+	1	0	92	217	1.0
CP008925.1	h6.sal.bam	other	3321187	3321187	0	+	2	4	91	222	2.0
CP008925.1	h6.sal.bam	other	3321188	3321188	0	+	2	1	88	221	2.0
CP008925.1	h6.sal.bam	other	3321189	3321189	0	+	0	2	85	220	0.0
CP008925.1	h6.sal.bam	other	3321190	3321190	0	+	3	3	88	241	3.0
CP008925.1	h6.sal.bam	other	3321191	3321191	0	+	1	3	89	239	1.0
CP008925.1	h6.sal.bam	other	3321192	3321192	0	+	2	1	89	236	2.0
CP008925.1	h6.sal.bam	other	3321193	3321193	0	+	2	0	91	235	2.0
CP008925.1	h6.sal.bam	other	3321194	3321194	0	+	1	1	92	235	1.0
CP008925.1	h6.sal.bam	other	3321195	3321195	0	+	2	2	94	234	2.0
CP008925.1	h6.sal.bam	other	3321196	3321196	0	+	0	0	93	235	0.0
CP008925.1	h6.sal.bam	other	3321197	3321197	0	+	0	1	89	238	0.0
CP008925.1	h6.sal.bam	other	3321198	3321198	0	+	1	1	87	238	1.0
CP008925.1	h6.sal.bam	other	3321199	3321199	0	+	1	0	88	239	1.0
CP008925.1	h6.sal.bam	other	3321200	3321200	0	+	0	1	88	240	0.0
CP008925.1	h6.sal.bam	other	3321201	3321201	0	+	2	1	90	240	2.0
CP008925.1	h6.sal.bam	other	3321202	3321202	0	+	3	1	93	241	3.0
CP008925.1	h6.sal.bam	other	3321203	3321203	0	+	2	3	95	241	2.0
CP008925.1	h6.sal.bam	other	3321204	3321204	0	+	0	3	89	238	0.0
CP008925.1	h6.sal.bam	other	3321205	3321205	0	+	1	0	89	239	1.0
CP008925.1	h6.sal.bam	other	3321206	3321206	0	+	3	1	92	242	3.0
CP008925.1	h6.sal.bam	other	3321207	3321207	0	+	4	0	92	244	4.0
CP008925.1	h6.sal.bam	other	3321208	3321208	0	+	1	1	93	244	1.0
CP008925.1	h6.sal.bam	other	3321209	3321209	0	+	5	1	97	246	5.0
CP008925.1	h6.sal.bam	other	3321210	3321210	0	+	0	4	97	245	0.0
CP008925.1	h6.sal.bam	other	3321211	3321211	0	+	1	1	97	244	1.0
CP008925.1	h6.sal.bam	other	3321212	3321212	0	+	1	0	98	245	1.0
CP008925.1	h6.sal.bam	other	3321213	3321213	0	+	0	0	94	249	0.0
CP008925.1	h6.sal.bam	other	3321214	3321214	0	+	1	1	91	249	1.0
CP008925.1	h6.sal.bam	other	3321215	3321215	0	+	0	2	90	248	0.0
CP008925.1	h6.sal.bam	other	3321216	3321216	0	+	1	3	91	246	1.0
CP008925.1	h6.sal.bam	other	3321217	3321217	0	+	0	1	91	243	0.0
CP008925.1	h6.sal.bam	other	3321218	3321218	0	+	2	2	92	244	2.0
CP008925.1	h6.sal.bam	GAAC	3321219	3321219	3321227	+	1	2	92	244	1.0
CP008925.1	h6.sal.bam	other	3321220	3321220	0	+	2	2	94	242	2.0
CP008925.1	h6.sal.bam	GAAC	3321221	3321221	3321227	+	2	1	95	241	2.0
CP008925.1	h6.sal.bam	other	3321222	3321222	0	+	1	1	95	240	1.0
CP008925.1	h6.sal.bam	other	3321223	3321223	0	+	0	0	95	240	0.0
CP008925.1	h6.sal.bam	other	3321224	3321224	0	+	1	1	96	241	1.0
CP008925.1	h6.sal.bam	other	3321225	3321225	0	+	2	1	95	244	2.0
CP008925.1	h6.sal.bam	other	3321226	3321226	0	+	2	1	97	243	2.0
CP008925.1	h6.sal.bam	other	3321227	3321227	0	+	0	0	97	244	0.0
CP008925.1	h6.sal.bam	other	3321228	3321228	0	+	1	1	98	247	1.0
CP008925.1	h6.sal.bam	other	3321229	3321229	0	+	1	2	99	247	1.0
CP008925.1	h6.sal.bam	other	3321230	3321230	0	+	0	4	99	248	0.0
CP008925.1	h6.sal.bam	other	3321231	3321231	0	+	1	1	99	249	1.0
CP008925.1	h6.sal.bam	other	3321232	3321232	0	+	2	0	100	248	2.0
CP008925.1	h6.sal.bam	other	3321233	3321233	0	+	0	1	98	248	0.0
CP008925.1	h6.sal.bam	other	3321234	3321234	0	+	1	0	99	247	1.0
CP008925.1	h6.sal.bam	other	3321235	3321235	0	+	1	1	97	248	1.0
CP008925.1	h6.sal.bam	GAAC	3321236	3321236	3321227	+	1	5	98	248	1.0
CP008925.1	h6.sal.bam	other	3321237	3321237	0	+	0	4	98	244	0.0
CP008925.1	h6.sal.bam	GAAC	3321238	3321238	3321227	+	0	0	96	243	0.0
CP008925.1	h6.sal.bam	other	3321239	3321239	0	+	0	0	94	244	0.0
CP008925.1	h6.sal.bam	other	3321240	3321240	0	+	1	1	92	245	1.0
CP008925.1	h6.sal.bam	other	3321241	3321241	0	+	2	1	94	247	2.0
CP008925.1	h6.sal.bam	other	3321242	3321242	0	+	2	0	96	246	2.0
CP008925.1	h6.sal.bam	other	3321243	3321243	0	+	0	7	94	246	0.0
CP008925.1	h6.sal.bam	other	3321244	3321244	0	+	0	1	92	239	0.0
CP008925.1	h6.sal.bam	other	3321245	3321245	0	+	2	0	92	238	2.0
CP008925.1	h6.sal.bam	other	3321246	3321246	0	+	2	2	94	238	2.0
CP008925.1	h6.sal.bam	GTTC	3321247	3321247	3321255	+	0	108	93	237	0.0
CP008925.1	h6.sal.bam	other	3321248	3321248	0	+	1	2	88	131	1.0
CP008925.1	h6.sal.bam	GTTC	3321249	3321249	3321255	+	106	0	194	129	106.0
CP008925.1	h6.sal.bam	other	3321250	3321250	0	+	2	0	192	129	2.0
CP008925.1	h6.sal.bam	other	3321251	3321251	0	+	0	0	192	131	0.0
CP008925.1	h6.sal.bam	other	3321252	3321252	0	+	0	1	192	131	0.0
CP008925.1	h6.sal.bam	other	3321253	3321253	0	+	2	2	194	131	2.0
CP008925.1	h6.sal.bam	other	3321254	3321254	0	+	2	4	196	129	2.0
CP008925.1	h6.sal.bam	other	3321255	3321255	0	+	2	1	196	132	2.0
CP008925.1	h6.sal.bam	other	3321256	3321256	0	+	6	1	201	132	6.0
CP008925.1	h6.sal.bam	other	3321257	3321257	0	+	0	13	200	134	0.0
CP008925.1	h6.sal.bam	other	3321258	3321258	0	+	2	1	201	123	2.0
CP008925.1	h6.sal.bam	other	3321259	3321259	0	+	1	1	201	122	1.0
CP008925.1	h6.sal.bam	other	3321260	3321260	0	+	3	2	200	121	3.0
CP008925.1	h6.sal.bam	other	3321261	3321261	0	+	0	2	199	119	0.0
CP008925.1	h6.sal.bam	other	3321262	3321262	0	+	3	2	200	117	3.0
CP008925.1	h6.sal.bam	other	3321263	3321263	0	+	1	1	199	118	1.0
CP008925.1	h6.sal.bam	GTTC	3321264	3321264	3321255	+	2	24	198	119	2.0
CP008925.1	h6.sal.bam	other	3321265	3321265	0	+	1	0	198	95	1.0
CP008925.1	h6.sal.bam	GTTC	3321266	3321266	3321255	+	41	0	237	96	41.0
CP008925.1	h6.sal.bam	other	3321267	3321267	0	+	1	0	236	98	1.0
CP008925.1	h6.sal.bam	other	3321268	3321268	0	+	0	1	236	99	0.0
CP008925.1	h6.sal.bam	other	3321269	3321269	0	+	6	3	241	98	6.0
CP008925.1	h6.sal.bam	other	3321270	3321270	0	+	1	0	240	99	1.0
CP008925.1	h6.sal.bam	other	3321271	3321271	0	+	0	2	240	102	0.0
CP008925.1	h6.sal.bam	other	3321272	3321272	0	+	3	1	242	102	3.0
CP008925.1	h6.sal.bam	other	3321273	3321273	0	+	0	2	242	101	0.0
CP008925.1	h6.sal.bam	other	3321274	3321274	0	+	1	1	242	103	1.0
CP008925.1	h6.sal.bam	other	3321275	3321275	0	+	2	1	244	104	2.0
CP008925.1	h6.sal.bam	other	3321276	3321276	0	+	2	2	244	103	2.0
CP008925.1	h6.sal.bam	other	3321277	3321277	0	+	2	1	243	102	2.0
CP008925.1	h6.sal.bam	other	3321278	3321278	0	+	1	0	242	102	1.0
CP008925.1	h6.sal.bam	other	3321279	3321279	0	+	3	3	245	102	3.0
CP008925.1	h6.sal.bam	other	3321280	3321280	0	+	1	3	245	104	1.0
CP008925.1	h6.sal.bam	other	3321281	3321281	0	+	0	3	242	101	0.0
CP008925.1	h6.sal.bam	other	3321282	3321282	0	+	0	2	238	98	0.0
CP008925.1	h6.sal.bam	other	3321283	3321283	0	+	0	1	237	102	0.0
CP008925.1	h6.sal.bam	other	3321284	3321284	0	+	3	3	235	101	3.0
CP008925.1	h6.sal.bam	other	3321285	3321285	0	+	1	2	236	99	1.0
CP008925.1	h6.sal.bam	other	3321286	3321286	0	+	2	0	237	97	2.0
CP008925.1	h6.sal.bam	other	3321287	3321287	0	+	3	5	239	97	3.0
CP008925.1	h6.sal.bam	other	3321288	3321288	0	+	1	0	240	98	1.0
CP008925.1	h6.sal.bam	other	3321289	3321289	0	+	2	0	241	98	2.0
CP008925.1	h6.sal.bam	other	3321290	3321290	0	+	1	0	241	100	1.0
CP008925.1	h6.sal.bam	other	3321291	3321291	0	+	1	1	242	100	1.0
CP008925.1	h6.sal.bam	other	3321292	3321292	0	+	1	1	243	101	1.0
CP008925.1	h6.sal.bam	other	3321293	3321293	0	+	2	1	243	100	2.0
CP008925.1	h6.sal.bam	other	3321294	3321294	0	+	1	1	243	99	1.0
CP008925.1	h6.sal.bam	other	3321295	3321295	0	+	1	0	242	100	1.0
CP008925.1	h6.sal.bam	other	3321296	3321296	0	+	1	0	240	104	1.0
CP008925.1	h6.sal.bam	other	3321297	3321297	0	+	1	1	241	108	1.0
CP008925.1	h6.sal.bam	other	3321298	3321298	0	+	3	1	243	108	3.0
CP008925.1	h6.sal.bam	other	3321299	3321299	0	+	2	4	245	108	2.0
CP008925.1	h6.sal.bam	other	3321300	3321300	0	+	0	0	240	105	0.0
CP008925.1	h6.sal.bam	other	3321301	3321301	0	+	3	3	243	106	3.0
CP008925.1	h6.sal.bam	other	3321302	3321302	0	+	0	2	243	103	0.0
CP008925.1	h6.sal.bam	other	3321303	3321303	0	+	1	1	243	102	1.0
CP008925.1	h6.sal.bam	other	3321304	3321304	0	+	2	4	244	103	2.0
CP008925.1	h6.sal.bam	other	3321305	3321305	0	+	3	4	247	103	3.0
CP008925.1	h6.sal.bam	other	3321306	3321306	0	+	7	0	253	100	7.0
CP008925.1	h6.sal.bam	other	3321307	3321307	0	+	1	0	252	100	1.0
CP008925.1	h6.sal.bam	other	3321308	3321308	0	+	0	1	252	100	0.0
CP008925.1	h6.sal.bam	other	3321309	3321309	0	+	1	0	251	101	1.0
CP008925.1	h6.sal.bam	other	3321310	3321310	0	+	0	1	250	101	0.0
CP008925.1	h6.sal.bam	other	3321311	3321311	0	+	1	1	250	102	1.0
CP008925.1	h6.sal.bam	other	3321312	3321312	0	+	1	3	251	102	1.0
CP008925.1	h6.sal.bam	other	3321313	3321313	0	+	1	1	252	101	1.0
CP008925.1	h6.sal.bam	other	3321314	3321314	0	+	3	1	252	103	3.0
CP008925.1	h6.sal.bam	other	3321315	3321315	0	+	3	3	255	104	3.0
CP008925.1	h6.sal.bam	other	3321316	3321316	0	+	1	0	255	104	1.0
CP008925.1	h6.sal.bam	other	3321317	3321317	0	+	1	0	254	105	1.0
CP008925.1	h6.sal.bam	other	3321318	3321318	0	+	2	0	255	105	2.0
CP008925.1	h6.sal.bam	other	3321319	3321319	0	+	0	0	254	108	0.0
CP008925.1	h6.sal.bam	other	3321320	3321320	0	+	1	1	253	109	1.0
CP008925.1	h6.sal.bam	other	3321321	3321321	0	+	0	1	251	110	0.0
CP008925.1	h6.sal.bam	other	3321322	3321322	0	+	2	1	252	113	2.0
CP008925.1	h6.sal.bam	other	3321323	3321323	0	+	0	0	249	112	0.0
CP008925.1	h6.sal.bam	other	3321324	3321324	0	+	3	0	150	114	3.0
CP008925.1	h6.sal.bam	other	3321325	3321325	0	+	4	3	153	115	4.0
CP008925.1	h6.sal.bam	other	3321326	3321326	0	+	1	0	152	112	1.0
CP008925.1	h6.sal.bam	other	3321327	3321327	0	+	1	1	153	113	1.0
CP008925.1	h6.sal.bam	other	3321328	3321328	0	+	1	0	154	112	1.0
CP008925.1	h6.sal.bam	GAAC	3321329	3321329	3321337	+	0	7	151	112	0.0
CP008925.1	h6.sal.bam	other	3321330	3321330	0	+	1	3	144	105	1.0
CP008925.1	h6.sal.bam	GAAC	3321331	3321331	3321337	+	2	2	146	103	2.0
CP008925.1	h6.sal.bam	other	3321332	3321332	0	+	1	0	147	103	1.0
CP008925.1	h6.sal.bam	other	3321333	3321333	0	+	2	0	148	104	2.0
CP008925.1	h6.sal.bam	other	3321334	3321334	0	+	2	0	149	104	2.0
CP008925.1	h6.sal.bam	other	3321335	3321335	0	+	2	0	148	104	2.0
CP008925.1	h6.sal.bam	other	3321336	3321336	0	+	0	0	148	104	0.0
CP008925.1	h6.sal.bam	GTTC	3321337	3321337	3321345	+	3	5	148	111	3.0
CP008925.1	h6.sal.bam	other	3321338	3321338	0	+	1	0	146	107	1.0
CP008925.1	h6.sal.bam	GTTC	3321339	3321339	3321345	+	12	0	155	108	12.0
CP008925.1	h6.sal.bam	other	3321340	3321340	0	+	0	1	155	109	0.0
CP008925.1	h6.sal.bam	other	3321341	3321341	0	+	0	2	117	110	0.0
CP008925.1	h6.sal.bam	other	3321342	3321342	0	+	1	1	118	109	1.0
CP008925.1	h6.sal.bam	other	3321343	3321343	0	+	2	1	120	109	2.0
CP008925.1	h6.sal.bam	other	3321344	3321344	0	+	3	4	117	108	3.0
CP008925.1	h6.sal.bam	other	3321345	3321345	0	+	2	2	118	104	2.0
CP008925.1	h6.sal.bam	GAAC	3321346	3321346	3321337	+	1	2	119	102	1.0
CP008925.1	h6.sal.bam	other	3321347	3321347	0	+	1	1	118	101	1.0
CP008925.1	h6.sal.bam	GAAC	3321348	3321348	3321337	+	3	3	121	100	3.0
CP008925.1	h6.sal.bam	other	3321349	3321349	0	+	1	2	121	98	1.0
CP008925.1	h6.sal.bam	other	3321350	3321350	0	+	0	0	119	98	0.0
CP008925.1	h6.sal.bam	other	3321351	3321351	0	+	1	1	118	98	1.0
CP008925.1	h6.sal.bam	other	3321352	3321352	0	+	1	1	117	100	1.0
CP008925.1	h6.sal.bam	other	3321353	3321353	0	+	0	0	116	109	0.0
CP008925.1	h6.sal.bam	GTTC	3321354	3321354	3321345	+	1	5	114	111	1.0
CP008925.1	h6.sal.bam	other	3321355	3321355	0	+	2	0	114	106	2.0
CP008925.1	h6.sal.bam	GTTC	3321356	3321356	3321345	+	7	2	120	106	7.0
CP008925.1	h6.sal.bam	other	3321357	3321357	0	+	2	4	122	104	2.0
CP008925.1	h6.sal.bam	other	3321358	3321358	0	+	4	0	126	107	4.0
CP008925.1	h6.sal.bam	other	3321359	3321359	0	+	0	1	123	107	0.0
CP008925.1	h6.sal.bam	other	3321360	3321360	0	+	4	1	127	107	4.0
CP008925.1	h6.sal.bam	other	3321361	3321361	0	+	0	2	125	107	0.0
CP008925.1	h6.sal.bam	other	3321362	3321362	0	+	2	3	124	108	2.0
CP008925.1	h6.sal.bam	other	3321363	3321363	0	+	1	2	124	107	1.0
CP008925.1	h6.sal.bam	other	3321364	3321364	0	+	1	1	123	105	1.0
CP008925.1	h6.sal.bam	other	3321365	3321365	0	+	7	2	129	104	7.0
CP008925.1	h6.sal.bam	other	3321366	3321366	0	+	1	0	129	103	1.0
CP008925.1	h6.sal.bam	other	3321367	3321367	0	+	4	1	130	106	4.0
CP008925.1	h6.sal.bam	other	3321368	3321368	0	+	0	1	130	105	0.0
CP008925.1	h6.sal.bam	other	3321369	3321369	0	+	2	0	131	104	2.0
CP008925.1	h6.sal.bam	other	3321370	3321370	0	+	1	3	131	106	1.0
CP008925.1	h6.sal.bam	other	3321371	3321371	0	+	1	4	130	103	1.0
CP008925.1	h6.sal.bam	other	3321372	3321372	0	+	3	1	132	100	3.0
CP008925.1	h6.sal.bam	other	3321373	3321373	0	+	0	1	130	99	0.0
CP008925.1	h6.sal.bam	other	3321374	3321374	0	+	2	2	128	103	2.0
CP008925.1	h6.sal.bam	other	3321375	3321375	0	+	3	0	130	103	3.0
CP008925.1	h6.sal.bam	other	3321376	3321376	0	+	3	0	133	105	3.0
CP008925.1	h6.sal.bam	other	3321377	3321377	0	+	3	1	135	107	3.0
CP008925.1	h6.sal.bam	other	3321378	3321378	0	+	2	2	137	106	2.0
CP008925.1	h6.sal.bam	other	3321379	3321379	0	+	1	4	136	104	1.0
CP008925.1	h6.sal.bam	other	3321380	3321380	0	+	0	1	126	102	0.0
CP008925.1	h6.sal.bam	other	3321381	3321381	0	+	0	0	126	103	0.0
CP008925.1	h6.sal.bam	other	3321382	3321382	0	+	0	0	125	112	0.0
CP008925.1	h6.sal.bam	other	3321383	3321383	0	+	0	2	124	112	0.0
CP008925.1	h6.sal.bam	other	3321384	3321384	0	+	2	2	125	110	2.0
CP008925.1	h6.sal.bam	other	3321385	3321385	0	+	4	1	129	110	4.0
CP008925.1	h6.sal.bam	other	3321386	3321386	0	+	2	1	130	109	2.0
CP008925.1	h6.sal.bam	other	3321387	3321387	0	+	3	3	132	108	3.0
CP008925.1	h6.sal.bam	other	3321388	3321388	0	+	4	3	135	117	4.0
CP008925.1	h6.sal.bam	other	3321389	3321389	0	+	0	2	132	118	0.0
CP008925.1	h6.sal.bam	other	3321390	3321390	0	+	1	3	131	118	1.0
CP008925.1	h6.sal.bam	other	3321391	3321391	0	+	3	0	133	117	3.0
CP008925.1	h6.sal.bam	other	3321392	3321392	0	+	2	1	132	119	2.0
CP008925.1	h6.sal.bam	other	3321393	3321393	0	+	0	2	132	118	0.0
CP008925.1	h6.sal.bam	other	3321394	3321394	0	+	5	1	137	120	5.0
CP008925.1	h6.sal.bam	other	3321395	3321395	0	+	1	2	137	120	1.0
CP008925.1	h6.sal.bam	other	3321396	3321396	0	+	1	4	137	119	1.0
CP008925.1	h6.sal.bam	other	3321397	3321397	0	+	1	0	137	119	1.0
CP008925.1	h6.sal.bam	other	3321398	3321398	0	+	1	2	138	120	1.0
CP008925.1	h6.sal.bam	other	3321399	3321399	0	+	0	1	135	124	0.0
CP008925.1	h6.sal.bam	other	3321400	3321400	0	+	0	0	131	124	0.0
CP008925.1	h6.sal.bam	other	3321401	3321401	0	+	1	1	131	126	1.0
CP008925.1	h6.sal.bam	other	3321402	3321402	0	+	1	0	130	126	1.0
CP008925.1	h6.sal.bam	other	3321403	3321403	0	+	1	0	131	126	0.6666666666666666
CP008925.1	h6.sal.bam	other	3321404	3321404	0	+	2	1	133	128	1.0
CP008925.1	h6.sal.bam	other	3321405	3321405	0	+	2	0	132	128	1.0
CP008925.1	h6.sal.bam	other	3321406	3321406	0	+	2	2	134	128	1.3333333333333333
CP008925.1	h6.sal.bam	other	3321407	3321407	0	+	2	1	136	126	1.3333333333333333
CP008925.1	h6.sal.bam	other	3321408	3321408	0	+	1	0	132	131	0.6666666666666666
CP008925.1	h6.sal.bam	other	3321409	3321409	0	+	0	2	132	131	0.0
CP008925.1	h6.sal.bam	other	3321410	3321410	0	+	5	3	135	132	2.5
CP008925.1	h6.sal.bam	other	3321411	3321411	0	+	0	2	134	133	0.0
CP008925.1	h6.sal.bam	other	3321412	3321412	0	+	1	1	132	131	0.6666666666666666
CP008925.1	h6.sal.bam	other	3321413	3321413	0	+	4	1	133	131	2.0
CP008925.1	h6.sal.bam	other	3321414	3321414	0	+	0	1	124	130	0.0
CP008925.1	h6.sal.bam	other	3321415	3321415	0	+	0	2	124	132	0.0
CP008925.1	h6.sal.bam	other	3321416	3321416	0	+	1	1	124	131	0.5
CP008925.1	h6.sal.bam	other	3321417	3321417	0	+	2	2	125	130	1.0
CP008925.1	h6.sal.bam	other	3321418	3321418	0	+	3	1	125	129	1.5
CP008925.1	h6.sal.bam	other	3321419	3321419	0	+	1	0	123	128	0.5
CP008925.1	h6.sal.bam	other	3321420	3321420	0	+	3	1	124	128	1.5
CP008925.1	h6.sal.bam	other	3321421	3321421	0	+	2	1	126	132	1.0
CP008925.1	h6.sal.bam	other	3321422	3321422	0	+	1	2	126	132	0.6666666666666666
CP008925.1	h6.sal.bam	other	3321423	3321423	0	+	3	0	124	130	2.0
CP008925.1	h6.sal.bam	other	3321424	3321424	0	+	1	1	125	134	0.6666666666666666
CP008925.1	h6.sal.bam	other	3321425	3321425	0	+	4	1	129	135	2.6666666666666665
CP008925.1	h6.sal.bam	other	3321426	3321426	0	+	2	8	131	135	2.0
CP008925.1	h6.sal.bam	other	3321427	3321427	0	+	2	4	132	127	2.0
CP008925.1	h6.sal.bam	other	3321428	3321428	0	+	1	0	133	126	1.0
CP008925.1	h6.sal.bam	other	3321429	3321429	0	+	0	1	133	127	0.0
CP008925.1	h6.sal.bam	other	3321430	3321430	0	+	4	1	134	128	4.0
CP008925.1	h6.sal.bam	other	3321431	3321431	0	+	2	1	130	127	1.3333333333333333
CP008925.1	h6.sal.bam	other	3321432	3321432	0	+	0	4	129	128	0.0
CP008925.1	h6.sal.bam	other	3321433	3321433	0	+	0	1	125	127	0.0
CP008925.1	h6.sal.bam	other	3321434	3321434	0	+	3	1	128	129	1.5
CP008925.1	h6.sal.bam	other	3321435	3321435	0	+	1	0	125	128	0.5
CP008925.1	h6.sal.bam	other	3321436	3321436	0	+	3	1	126	131	2.0
CP008925.1	h6.sal.bam	other	3321437	3321437	0	+	2	2	127	132	1.3333333333333333
CP008925.1	h6.sal.bam	other	3321438	3321438	0	+	1	0	127	130	1.0
CP008925.1	h6.sal.bam	other	3321439	3321439	0	+	3	0	115	130	2.0
CP008925.1	h6.sal.bam	other	3321440	3321440	0	+	2	1	117	132	1.3333333333333333
CP008925.1	h6.sal.bam	other	3321441	3321441	0	+	1	3	118	134	1.0
CP008925.1	h6.sal.bam	other	3321442	3321442	0	+	0	1	118	131	0.0
CP008925.1	h6.sal.bam	other	3321443	3321443	0	+	0	0	118	140	0.0
CP008925.1	h6.sal.bam	other	3321444	3321444	0	+	0	2	118	142	0.0
CP008925.1	h6.sal.bam	other	3321445	3321445	0	+	3	1	120	144	3.0
CP008925.1	h6.sal.bam	other	3321446	3321446	0	+	2	1	121	146	1.3333333333333333
CP008925.1	h6.sal.bam	other	3321447	3321447	0	+	1	0	119	146	0.5
CP008925.1	h6.sal.bam	other	3321448	3321448	0	+	3	4	122	146	1.5
CP008925.1	h6.sal.bam	other	3321449	3321449	0	+	1	1	119	142	0.5
CP008925.1	h6.sal.bam	other	3321450	3321450	0	+	0	2	119	141	0.0
CP008925.1	h6.sal.bam	other	3321451	3321451	0	+	3	2	119	140	1.5
CP008925.1	h6.sal.bam	other	3321452	3321452	0	+	3	0	119	140	1.5
CP008925.1	h6.sal.bam	other	3321453	3321453	0	+	2	0	119	141	1.0
CP008925.1	h6.sal.bam	other	3321454	3321454	0	+	4	2	122	142	2.0
CP008925.1	h6.sal.bam	other	3321455	3321455	0	+	2	2	124	141	1.0
CP008925.1	h6.sal.bam	GAAC	3321456	3321456	3321464	+	0	9	124	140	0.0
CP008925.1	h6.sal.bam	other	3321457	3321457	0	+	3	0	125	133	2.0
CP008925.1	h6.sal.bam	GAAC	3321458	3321458	3321464	+	6	0	131	134	4.0
CP008925.1	h6.sal.bam	other	3321459	3321459	0	+	2	2	133	137	1.3333333333333333
CP008925.1	h6.sal.bam	other	3321460	3321460	0	+	3	3	132	139	2.0
CP008925.1	h6.sal.bam	other	3321461	3321461	0	+	0	3	129	137	0.0
CP008925.1	h6.sal.bam	other	3321462	3321462	0	+	0	6	126	134	0.0
CP008925.1	h6.sal.bam	other	3321463	3321463	0	+	2	4	125	133	1.3333333333333333
CP008925.1	h6.sal.bam	other	3321464	3321464	0	+	2	2	127	129	1.0
CP008925.1	h6.sal.bam	other	3321465	3321465	0	+	2	2	125	130	1.0
CP008925.1	h6.sal.bam	other	3321466	3321466	0	+	1	2	123	129	0.5
CP008925.1	h6.sal.bam	other	3321467	3321467	0	+	2	2	125	127	1.0
CP008925.1	h6.sal.bam	other	3321468	3321468	0	+	0	2	125	125	0.0
CP008925.1	h6.sal.bam	other	3321469	3321469	0	+	1	1	122	124	0.5
CP008925.1	h6.sal.bam	other	3321470	3321470	0	+	0	1	121	123	0.0
CP008925.1	h6.sal.bam	other	3321471	3321471	0	+	1	4	121	132	0.5
CP008925.1	h6.sal.bam	other	3321472	3321472	0	+	1	1	120	129	0.5
CP008925.1	h6.sal.bam	GAAC	3321473	3321473	3321464	+	1	6	120	129	0.5
CP008925.1	h6.sal.bam	other	3321474	3321474	0	+	4	1	124	127	2.0
CP008925.1	h6.sal.bam	GAAC	3321475	3321475	3321464	+	2	3	126	130	1.0
CP008925.1	h6.sal.bam	other	3321476	3321476	0	+	0	0	124	127	0.0
CP008925.1	h6.sal.bam	other	3321477	3321477	0	+	5	0	129	127	2.5
CP008925.1	h6.sal.bam	other	3321478	3321478	0	+	1	2	129	130	0.5
CP008925.1	h6.sal.bam	other	3321479	3321479	0	+	3	1	129	129	1.5
CP008925.1	h6.sal.bam	other	3321480	3321480	0	+	0	2	129	128	0.0
CP008925.1	h6.sal.bam	other	3321481	3321481	0	+	2	4	129	130	1.3333333333333333
CP008925.1	h6.sal.bam	other	3321482	3321482	0	+	0	1	127	133	0.0
CP008925.1	h6.sal.bam	other	3321483	3321483	0	+	4	2	129	133	2.6666666666666665
CP008925.1	h6.sal.bam	other	3321484	3321484	0	+	4	1	129	136	2.6666666666666665
CP008925.1	h6.sal.bam	other	3321485	3321485	0	+	4	4	133	135	2.0
CP008925.1	h6.sal.bam	other	3321486	3321486	0	+	1	0	134	136	0.6666666666666666
CP008925.1	h6.sal.bam	other	3321487	3321487	0	+	2	0	131	137	1.3333333333333333
CP008925.1	h6.sal.bam	other	3321488	3321488	0	+	0	1	131	138	0.0
CP008925.1	h6.sal.bam	other	3321489	3321489	0	+	3	2	133	139	3.0
CP008925.1	h6.sal.bam	other	3321490	3321490	0	+	0	1	133	137	0.0
CP008925.1	h6.sal.bam	other	3321491	3321491	0	+	0	0	132	136	0.0
CP008925.1	h6.sal.bam	other	3321492	3321492	0	+	1	1	131	139	0.6666666666666666
CP008925.1	h6.sal.bam	other	3321493	3321493	0	+	2	3	130	140	1.3333333333333333
CP008925.1	h6.sal.bam	other	3321494	3321494	0	+	1	1	131	141	0.6666666666666666
CP008925.1	h6.sal.bam	other	3321495	3321495	0	+	2	1	127	141	2.0
CP008925.1	h6.sal.bam	other	3321496	3321496	0	+	2	1	129	141	2.0
CP008925.1	h6.sal.bam	other	3321497	3321497	0	+	5	0	134	140	5.0
CP008925.1	h6.sal.bam	other	3321498	3321498	0	+	0	4	126	140	0.0
CP008925.1	h6.sal.bam	other	3321499	3321499	0	+	1	2	127	136	0.6666666666666666
CP008925.1	h6.sal.bam	other	3321500	3321500	0	+	0	1	127	134	0.0
CP008925.1	h6.sal.bam	other	3321501	3321501	0	+	0	1	125	135	0.0
CP008925.1	h6.sal.bam	other	3321502	3321502	0	+	1	3	124	136	1.0
CP008925.1	h6.sal.bam	other	3321503	3321503	0	+	4	1	127	134	4.0
CP008925.1	h6.sal.bam	other	3321504	3321504	0	+	1	2	128	133	1.0
CP008925.1	h6.sal.bam	other	3321505	3321505	0	+	2	0	126	134	2.0
CP008925.1	h6.sal.bam	other	3321506	3321506	0	+	1	1	125	136	1.0
CP008925.1	h6.sal.bam	other	3321507	3321507	0	+	7	3	128	138	7.0
CP008925.1	h6.sal.bam	other	3321508	3321508	0	+	0	3	128	135	0.0
CP008925.1	h6.sal.bam	other	3321509	3321509	0	+	0	1	125	134	0.0
CP008925.1	h6.sal.bam	other	3321510	3321510	0	+	4	2	129	134	4.0
CP008925.1	h6.sal.bam	other	3321511	3321511	0	+	0	2	129	134	0.0
CP008925.1	h6.sal.bam	other	3321512	3321512	0	+	2	0	129	133	2.0
CP008925.1	h6.sal.bam	other	3321513	3321513	0	+	0	0	128	133	0.0
CP008925.1	h6.sal.bam	other	3321514	3321514	0	+	5	2	128	138	5.0
CP008925.1	h6.sal.bam	other	3321515	3321515	0	+	2	4	130	140	2.0
CP008925.1	h6.sal.bam	other	3321516	3321516	0	+	3	1	132	139	3.0
CP008925.1	h6.sal.bam	other	3321517	3321517	0	+	2	8	134	139	2.0
CP008925.1	h6.sal.bam	other	3321518	3321518	0	+	1	2	135	131	1.0
CP008925.1	h6.sal.bam	other	3321519	3321519	0	+	5	4	140	129	5.0
CP008925.1	h6.sal.bam	other	3321520	3321520	0	+	2	3	138	126	2.0
CP008925.1	h6.sal.bam	other	3321521	3321521	0	+	2	1	139	123	2.0
CP008925.1	h6.sal.bam	other	3321522	3321522	0	+	2	0	139	122	2.0
CP008925.1	h6.sal.bam	other	3321523	3321523	0	+	2	0	139	128	2.0
CP008925.1	h6.sal.bam	other	3321524	3321524	0	+	2	1	140	129	2.0
CP008925.1	h6.sal.bam	other	3321525	3321525	0	+	1	1	138	132	1.0
CP008925.1	h6.sal.bam	other	3321526	3321526	0	+	1	3	136	131	1.0
CP008925.1	h6.sal.bam	other	3321527	3321527	0	+	0	1	133	130	0.0
CP008925.1	h6.sal.bam	other	3321528	3321528	0	+	0	1	133	130	0.0
CP008925.1	h6.sal.bam	other	3321529	3321529	0	+	0	1	129	129	0.0
CP008925.1	h6.sal.bam	other	3321530	3321530	0	+	1	1	128	128	1.0
CP008925.1	h6.sal.bam	other	3321531	3321531	0	+	0	2	128	130	0.0
CP008925.1	h6.sal.bam	other	3321532	3321532	0	+	0	2	125	132	0.0
CP008925.1	h6.sal.bam	other	3321533	3321533	0	+	0	3	119	130	0.0
CP008925.1	h6.sal.bam	other	3321534	3321534	0	+	5	4	122	128	5.0
CP008925.1	h6.sal.bam	other	3321535	3321535	0	+	2	0	121	124	2.0
CP008925.1	h6.sal.bam	other	3321536	3321536	0	+	1	3	122	124	1.0
CP008925.1	h6.sal.bam	other	3321537	3321537	0	+	5	1	123	122	5.0
CP008925.1	h6.sal.bam	other	3321538	3321538	0	+	0	1	123	123	0.0
CP008925.1	h6.sal.bam	other	3321539	3321539	0	+	0	2	123	123	0.0
CP008925.1	h6.sal.bam	other	3321540	3321540	0	+	2	1	124	121	2.0
CP008925.1	h6.sal.bam	other	3321541	3321541	0	+	2	2	125	121	2.0
CP008925.1	h6.sal.bam	other	3321542	3321542	0	+	0	0	123	119	0.0
CP008925.1	h6.sal.bam	other	3321543	3321543	0	+	1	2	123	119	1.0
CP008925.1	h6.sal.bam	other	3321544	3321544	0	+	0	2	123	124	0.0
CP008925.1	h6.sal.bam	other	3321545	3321545	0	+	0	5	123	127	0.0
CP008925.1	h6.sal.bam	other	3321546	3321546	0	+	2	1	123	124	2.0
CP008925.1	h6.sal.bam	other	3321547	3321547	0	+	0	1	123	123	0.0
CP008925.1	h6.sal.bam	other	3321548	3321548	0	+	3	4	124	126	3.0
CP008925.1	h6.sal.bam	other	3321549	3321549	0	+	4	3	125	126	4.0
CP008925.1	h6.sal.bam	other	3321550	3321550	0	+	0	0	123	123	0.0
CP008925.1	h6.sal.bam	other	3321551	3321551	0	+	0	1	123	128	0.0
CP008925.1	h6.sal.bam	other	3321552	3321552	0	+	3	2	121	131	3.0
CP008925.1	h6.sal.bam	other	3321553	3321553	0	+	0	1	120	129	0.0
CP008925.1	h6.sal.bam	other	3321554	3321554	0	+	1	4	118	134	1.0
CP008925.1	h6.sal.bam	other	3321555	3321555	0	+	1	0	117	131	1.0
CP008925.1	h6.sal.bam	other	3321556	3321556	0	+	0	8	117	133	0.0
CP008925.1	h6.sal.bam	other	3321557	3321557	0	+	2	1	114	130	2.0
CP008925.1	h6.sal.bam	other	3321558	3321558	0	+	3	7	117	133	3.0
CP008925.1	h6.sal.bam	other	3321559	3321559	0	+	3	3	116	128	3.0
CP008925.1	h6.sal.bam	other	3321560	3321560	0	+	2	1	114	126	2.0
CP008925.1	h6.sal.bam	other	3321561	3321561	0	+	2	0	115	126	2.0
CP008925.1	h6.sal.bam	other	3321562	3321562	0	+	1	1	114	127	1.0
CP008925.1	h6.sal.bam	other	3321563	3321563	0	+	2	2	116	126	2.0
CP008925.1	h6.sal.bam	other	3321564	3321564	0	+	0	1	113	127	0.0
CP008925.1	h6.sal.bam	other	3321565	3321565	0	+	1	0	114	130	1.0
CP008925.1	h6.sal.bam	other	3321566	3321566	0	+	1	2	114	130	1.0
CP008925.1	h6.sal.bam	other	3321567	3321567	0	+	0	2	114	129	0.0
CP008925.1	h6.sal.bam	other	3321568	3321568	0	+	1	5	113	128	1.0
CP008925.1	h6.sal.bam	other	3321569	3321569	0	+	2	1	113	125	2.0
CP008925.1	h6.sal.bam	other	3321570	3321570	0	+	1	0	113	124	1.0
CP008925.1	h6.sal.bam	other	3321571	3321571	0	+	3	0	114	128	3.0
CP008925.1	h6.sal.bam	other	3321572	3321572	0	+	2	0	111	129	2.0
CP008925.1	h6.sal.bam	other	3321573	3321573	0	+	0	0	111	129	0.0
CP008925.1	h6.sal.bam	other	3321574	3321574	0	+	2	0	112	134	2.0
CP008925.1	h6.sal.bam	other	3321575	3321575	0	+	0	2	112	134	0.0
CP008925.1	h6.sal.bam	other	3321576	3321576	0	+	0	2	112	134	0.0
CP008925.1	h6.sal.bam	other	3321577	3321577	0	+	1	2	112	133	1.0
CP008925.1	h6.sal.bam	other	3321578	3321578	0	+	7	1	115	134	7.0
CP008925.1	h6.sal.bam	other	3321579	3321579	0	+	0	2	115	133	0.0
CP008925.1	h6.sal.bam	other	3321580	3321580	0	+	0	2	113	132	0.0
CP008925.1	h6.sal.bam	other	3321581	3321581	0	+	2	1	107	133	2.0
CP008925.1	h6.sal.bam	other	3321582	3321582	0	+	1	0	108	132	1.0
CP008925.1	h6.sal.bam	other	3321583	3321583	0	+	0	2	108	137	0.0
CP008925.1	h6.sal.bam	other	3321584	3321584	0	+	0	1	104	137	0.0
CP008925.1	h6.sal.bam	other	3321585	3321585	0	+	2	2	106	136	2.0
CP008925.1	h6.sal.bam	other	3321586	3321586	0	+	3	1	106	138	3.0
CP008925.1	h6.sal.bam	other	3321587	3321587	0	+	0	4	106	145	0.0
CP008925.1	h6.sal.bam	other	3321588	3321588	0	+	1	1	106	142	1.0
CP008925.1	h6.sal.bam	other	3321589	3321589	0	+	0	4	101	141	0.0
CP008925.1	h6.sal.bam	other	3321590	3321590	0	+	2	3	101	137	2.0
CP008925.1	h6.sal.bam	other	3321591	3321591	0	+	1	1	99	135	1.0
CP008925.1	h6.sal.bam	other	3321592	3321592	0	+	0	0	97	136	0.0
CP008925.1	h6.sal.bam	other	3321593	3321593	0	+	1	1	97	139	1.0
CP008925.1	h6.sal.bam	other	3321594	3321594	0	+	5	2	97	138	5.0
CP008925.1	h6.sal.bam	other	3321595	3321595	0	+	0	1	93	139	0.0
CP008925.1	h6.sal.bam	other	3321596	3321596	0	+	0	2	93	138	0.0
CP008925.1	h6.sal.bam	other	3321597	3321597	0	+	2	2	93	138	2.0
CP008925.1	h6.sal.bam	other	3321598	3321598	0	+	1	1	93	136	1.0
CP008925.1	h6.sal.bam	other	3321599	3321599	0	+	1	4	92	136	1.0
CP008925.1	h6.sal.bam	other	3321600	3321600	0	+	1	0	93	133	1.0
CP008925.1	h6.sal.bam	other	3321601	3321601	0	+	2	3	94	133	2.0
CP008925.1	h6.sal.bam	other	3321602	3321602	0	+	5	0	99	136	5.0
CP008925.1	h6.sal.bam	other	3321603	3321603	0	+	3	0	101	137	3.0
CP008925.1	h6.sal.bam	other	3321604	3321604	0	+	1	1	102	139	1.0
CP008925.1	h6.sal.bam	other	3321605	3321605	0	+	2	2	104	142	2.0
CP008925.1	h6.sal.bam	other	3321606	3321606	0	+	4	4	108	142	4.0
CP008925.1	h6.sal.bam	other	3321607	3321607	0	+	1	0	109	138	1.0
CP008925.1	h6.sal.bam	other	3321608	3321608	0	+	3	0	106	139	3.0
CP008925.1	h6.sal.bam	other	3321609	3321609	0	+	0	0	106	139	0.0
CP008925.1	h6.sal.bam	other	3321610	3321610	0	+	0	1	105	139	0.0
CP008925.1	h6.sal.bam	other	3321611	3321611	0	+	2	2	101	140	2.0
CP008925.1	h6.sal.bam	other	3321612	3321612	0	+	3	2	104	139	3.0
CP008925.1	h6.sal.bam	other	3321613	3321613	0	+	1	1	105	139	1.0
CP008925.1	h6.sal.bam	other	3321614	3321614	0	+	1	1	106	138	1.0
CP008925.1	h6.sal.bam	other	3321615	3321615	0	+	1	1	105	137	1.0
CP008925.1	h6.sal.bam	other	3321616	3321616	0	+	3	2	106	148	3.0
CP008925.1	h6.sal.bam	other	3321617	3321617	0	+	2	1	107	148	2.0
CP008925.1	h6.sal.bam	other	3321618	3321618	0	+	3	3	110	148	3.0
CP008925.1	h6.sal.bam	other	3321619	3321619	0	+	0	6	110	145	0.0
CP008925.1	h6.sal.bam	other	3321620	3321620	0	+	0	3	110	141	0.0
CP008925.1	h6.sal.bam	other	3321621	3321621	0	+	0	2	108	139	0.0
CP008925.1	h6.sal.bam	other	3321622	3321622	0	+	1	3	109	139	1.0
CP008925.1	h6.sal.bam	other	3321623	3321623	0	+	2	2	108	137	2.0
CP008925.1	h6.sal.bam	other	3321624	3321624	0	+	3	2	107	135	3.0
CP008925.1	h6.sal.bam	other	3321625	3321625	0	+	1	3	105	139	1.0
CP008925.1	h6.sal.bam	other	3321626	3321626	0	+	3	4	108	137	3.0
CP008925.1	h6.sal.bam	other	3321627	3321627	0	+	1	4	109	136	1.0
CP008925.1	h6.sal.bam	other	3321628	3321628	0	+	5	1	111	135	5.0
CP008925.1	h6.sal.bam	other	3321629	3321629	0	+	4	1	115	136	4.0
CP008925.1	h6.sal.bam	other	3321630	3321630	0	+	2	2	117	135	2.0
CP008925.1	h6.sal.bam	other	3321631	3321631	0	+	1	9	118	135	1.0
CP008925.1	h6.sal.bam	other	3321632	3321632	0	+	1	2	111	128	1.0
CP008925.1	h6.sal.bam	other	3321633	3321633	0	+	1	1	111	126	1.0
CP008925.1	h6.sal.bam	other	3321634	3321634	0	+	1	1	112	127	1.0
CP008925.1	h6.sal.bam	other	3321635	3321635	0	+	3	1	113	128	3.0
CP008925.1	h6.sal.bam	other	3321636	3321636	0	+	1	3	113	130	1.0
CP008925.1	h6.sal.bam	other	3321637	3321637	0	+	2	0	113	129	2.0
CP008925.1	h6.sal.bam	other	3321638	3321638	0	+	0	4	113	129	0.0
CP008925.1	h6.sal.bam	other	3321639	3321639	0	+	0	0	113	126	0.0
CP008925.1	h6.sal.bam	other	3321640	3321640	0	+	2	1	113	127	2.0
CP008925.1	h6.sal.bam	other	3321641	3321641	0	+	2	1	115	126	2.0
CP008925.1	h6.sal.bam	other	3321642	3321642	0	+	0	2	115	125	0.0
CP008925.1	h6.sal.bam	other	3321643	3321643	0	+	0	1	114	127	0.0
CP008925.1	h6.sal.bam	other	3321644	3321644	0	+	1	1	113	126	1.0
CP008925.1	h6.sal.bam	other	3321645	3321645	0	+	4	2	113	125	4.0
CP008925.1	h6.sal.bam	other	3321646	3321646	0	+	1	1	114	123	1.0
CP008925.1	h6.sal.bam	other	3321647	3321647	0	+	0	1	112	131	0.0
CP008925.1	h6.sal.bam	other	3321648	3321648	0	+	1	2	111	130	1.0
CP008925.1	h6.sal.bam	other	3321649	3321649	0	+	2	2	113	128	2.0
CP008925.1	h6.sal.bam	other	3321650	3321650	0	+	0	1	113	130	0.0
CP008925.1	h6.sal.bam	other	3321651	3321651	0	+	0	3	113	130	0.0
CP008925.1	h6.sal.bam	other	3321652	3321652	0	+	0	1	112	128	0.0
CP008925.1	h6.sal.bam	other	3321653	3321653	0	+	1	0	106	127	1.0
CP008925.1	h6.sal.bam	other	3321654	3321654	0	+	4	1	110	127	4.0
CP008925.1	h6.sal.bam	other	3321655	3321655	0	+	0	3	110	131	0.0
CP008925.1	h6.sal.bam	other	3321656	3321656	0	+	0	0	108	128	0.0
CP008925.1	h6.sal.bam	other	3321657	3321657	0	+	0	4	106	128	0.0
CP008925.1	h6.sal.bam	other	3321658	3321658	0	+	2	2	108	125	2.0
CP008925.1	h6.sal.bam	other	3321659	3321659	0	+	2	2	110	130	2.0
CP008925.1	h6.sal.bam	other	3321660	3321660	0	+	1	5	109	128	1.0
CP008925.1	h6.sal.bam	other	3321661	3321661	0	+	0	6	106	125	0.0
CP008925.1	h6.sal.bam	other	3321662	3321662	0	+	1	1	107	120	1.0
CP008925.1	h6.sal.bam	other	3321663	3321663	0	+	0	0	106	120	0.0
CP008925.1	h6.sal.bam	other	3321664	3321664	0	+	5	0	111	123	5.0
CP008925.1	h6.sal.bam	other	3321665	3321665	0	+	0	2	109	123	0.0
CP008925.1	h6.sal.bam	other	3321666	3321666	0	+	2	2	110	128	2.0
CP008925.1	h6.sal.bam	other	3321667	3321667	0	+	1	2	103	128	1.0
CP008925.1	h6.sal.bam	other	3321668	3321668	0	+	3	0	106	128	3.0
CP008925.1	h6.sal.bam	other	3321669	3321669	0	+	0	3	106	130	0.0
CP008925.1	h6.sal.bam	other	3321670	3321670	0	+	3	1	109	127	3.0
CP008925.1	h6.sal.bam	other	3321671	3321671	0	+	1	2	110	127	1.0
CP008925.1	h6.sal.bam	other	3321672	3321672	0	+	2	1	112	127	2.0
CP008925.1	h6.sal.bam	other	3321673	3321673	0	+	1	0	113	127	1.0
CP008925.1	h6.sal.bam	other	3321674	3321674	0	+	2	1	114	128	2.0
CP008925.1	h6.sal.bam	other	3321675	3321675	0	+	0	0	111	128	0.0
CP008925.1	h6.sal.bam	other	3321676	3321676	0	+	1	5	112	129	1.0
CP008925.1	h6.sal.bam	other	3321677	3321677	0	+	0	1	107	129	0.0
CP008925.1	h6.sal.bam	other	3321678	3321678	0	+	3	3	107	129	3.0
CP008925.1	h6.sal.bam	other	3321679	3321679	0	+	4	3	110	129	4.0
CP008925.1	h6.sal.bam	other	3321680	3321680	0	+	1	2	104	127	1.0
CP008925.1	h6.sal.bam	other	3321681	3321681	0	+	2	0	106	128	2.0
CP008925.1	h6.sal.bam	other	3321682	3321682	0	+	2	1	108	130	2.0
CP008925.1	h6.sal.bam	other	3321683	3321683	0	+	5	0	110	129	5.0
CP008925.1	h6.sal.bam	other	3321684	3321684	0	+	4	2	114	129	4.0
CP008925.1	h6.sal.bam	other	3321685	3321685	0	+	1	1	115	131	1.0
CP008925.1	h6.sal.bam	other	3321686	3321686	0	+	0	1	110	131	0.0
CP008925.1	h6.sal.bam	other	3321687	3321687	0	+	0	4	110	130	0.0
CP008925.1	h6.sal.bam	other	3321688	3321688	0	+	2	1	104	132	2.0
CP008925.1	h6.sal.bam	other	3321689	3321689	0	+	1	7	105	131	1.0
CP008925.1	h6.sal.bam	other	3321690	3321690	0	+	3	0	108	125	3.0
CP008925.1	h6.sal.bam	other	3321691	3321691	0	+	2	4	110	125	2.0
CP008925.1	h6.sal.bam	other	3321692	3321692	0	+	2	0	109	124	2.0
CP008925.1	h6.sal.bam	other	3321693	3321693	0	+	1	0	110	127	1.0
CP008925.1	h6.sal.bam	other	3321694	3321694	0	+	1	3	111	129	1.0
CP008925.1	h6.sal.bam	other	3321695	3321695	0	+	1	1	112	126	1.0
CP008925.1	h6.sal.bam	other	3321696	3321696	0	+	1	2	113	129	1.0
CP008925.1	h6.sal.bam	other	3321697	3321697	0	+	1	1	112	127	1.0
CP008925.1	h6.sal.bam	other	3321698	3321698	0	+	1	2	112	126	1.0
CP008925.1	h6.sal.bam	other	3321699	3321699	0	+	0	4	108	124	0.0
CP008925.1	h6.sal.bam	other	3321700	3321700	0	+	4	0	112	120	4.0
CP008925.1	h6.sal.bam	other	3321701	3321701	0	+	2	3	111	120	2.0
CP008925.1	h6.sal.bam	other	3321702	3321702	0	+	1	4	111	117	1.0
CP008925.1	h6.sal.bam	other	3321703	3321703	0	+	1	2	107	123	1.0
CP008925.1	h6.sal.bam	other	3321704	3321704	0	+	2	2	103	123	2.0
CP008925.1	h6.sal.bam	other	3321705	3321705	0	+	1	0	103	124	1.0
CP008925.1	h6.sal.bam	other	3321706	3321706	0	+	1	1	103	125	1.0
CP008925.1	h6.sal.bam	other	3321707	3321707	0	+	1	1	103	124	1.0
CP008925.1	h6.sal.bam	other	3321708	3321708	0	+	0	1	103	125	0.0
CP008925.1	h6.sal.bam	other	3321709	3321709	0	+	1	2	103	126	1.0
CP008925.1	h6.sal.bam	other	3321710	3321710	0	+	4	3	104	129	4.0
CP008925.1	h6.sal.bam	other	3321711	3321711	0	+	2	2	105	132	2.0
CP008925.1	h6.sal.bam	other	3321712	3321712	0	+	2	1	105	131	2.0
CP008925.1	h6.sal.bam	other	3321713	3321713	0	+	2	0	106	134	2.0
CP008925.1	h6.sal.bam	other	3321714	3321714	0	+	2	1	108	134	2.0
CP008925.1	h6.sal.bam	other	3321715	3321715	0	+	1	1	107	136	1.0
CP008925.1	h6.sal.bam	other	3321716	3321716	0	+	1	1	106	137	1.0
CP008925.1	h6.sal.bam	other	3321717	3321717	0	+	0	2	106	137	0.0
CP008925.1	h6.sal.bam	other	3321718	3321718	0	+	1	0	106	135	1.0
CP008925.1	h6.sal.bam	other	3321719	3321719	0	+	1	1	107	135	1.0
CP008925.1	h6.sal.bam	other	3321720	3321720	0	+	1	2	103	134	1.0
CP008925.1	h6.sal.bam	other	3321721	3321721	0	+	0	8	103	132	0.0
CP008925.1	h6.sal.bam	other	3321722	3321722	0	+	0	0	103	124	0.0
CP008925.1	h6.sal.bam	other	3321723	3321723	0	+	1	2	103	126	1.0
CP008925.1	h6.sal.bam	other	3321724	3321724	0	+	1	1	103	125	1.0
CP008925.1	h6.sal.bam	other	3321725	3321725	0	+	1	3	104	128	1.0
CP008925.1	h6.sal.bam	other	3321726	3321726	0	+	2	1	106	126	2.0
CP008925.1	h6.sal.bam	other	3321727	3321727	0	+	1	1	107	128	1.0
CP008925.1	h6.sal.bam	other	3321728	3321728	0	+	2	3	104	127	2.0
CP008925.1	h6.sal.bam	other	3321729	3321729	0	+	1	1	105	124	1.0
CP008925.1	h6.sal.bam	other	3321730	3321730	0	+	0	0	105	123	0.0
CP008925.1	h6.sal.bam	other	3321731	3321731	0	+	5	4	110	124	5.0
CP008925.1	h6.sal.bam	other	3321732	3321732	0	+	3	2	109	122	3.0
CP008925.1	h6.sal.bam	other	3321733	3321733	0	+	5	2	114	123	5.0
CP008925.1	h6.sal.bam	other	3321734	3321734	0	+	4	2	118	121	4.0
CP008925.1	h6.sal.bam	other	3321735	3321735	0	+	1	2	118	119	1.0
CP008925.1	h6.sal.bam	other	3321736	3321736	0	+	2	1	120	120	2.0
CP008925.1	h6.sal.bam	other	3321737	3321737	0	+	0	1	119	120	0.0
CP008925.1	h6.sal.bam	other	3321738	3321738	0	+	1	2	120	119	1.0
CP008925.1	h6.sal.bam	other	3321739	3321739	0	+	0	0	115	120	0.0
CP008925.1	h6.sal.bam	other	3321740	3321740	0	+	1	7	116	122	1.0
CP008925.1	h6.sal.bam	other	3321741	3321741	0	+	4	2	118	116	4.0
CP008925.1	h6.sal.bam	other	3321742	3321742	0	+	0	1	117	114	0.0
CP008925.1	h6.sal.bam	other	3321743	3321743	0	+	2	2	116	113	2.0
CP008925.1	h6.sal.bam	other	3321744	3321744	0	+	1	1	117	111	1.0
CP008925.1	h6.sal.bam	other	3321745	3321745	0	+	1	0	115	119	1.0
CP008925.1	h6.sal.bam	other	3321746	3321746	0	+	2	1	116	120	2.0
CP008925.1	h6.sal.bam	other	3321747	3321747	0	+	2	0	116	119	2.0
CP008925.1	h6.sal.bam	other	3321748	3321748	0	+	3	0	118	119	3.0
CP008925.1	h6.sal.bam	other	3321749	3321749	0	+	2	1	118	119	2.0
CP008925.1	h6.sal.bam	other	3321750	3321750	0	+	0	1	118	122	0.0
CP008925.1	h6.sal.bam	other	3321751	3321751	0	+	2	6	119	123	2.0
CP008925.1	h6.sal.bam	other	3321752	3321752	0	+	2	1	118	117	2.0
CP008925.1	h6.sal.bam	other	3321753	3321753	0	+	1	4	119	116	1.0
CP008925.1	h6.sal.bam	other	3321754	3321754	0	+	0	1	115	115	0.0
CP008925.1	h6.sal.bam	other	3321755	3321755	0	+	1	2	115	115	1.0
CP008925.1	h6.sal.bam	other	3321756	3321756	0	+	0	2	113	115	0.0
CP008925.1	h6.sal.bam	other	3321757	3321757	0	+	0	2	110	113	0.0
CP008925.1	h6.sal.bam	other	3321758	3321758	0	+	1	2	107	114	1.0
CP008925.1	h6.sal.bam	other	3321759	3321759	0	+	5	1	108	112	5.0
CP008925.1	h6.sal.bam	other	3321760	3321760	0	+	0	0	107	112	0.0
CP008925.1	h6.sal.bam	other	3321761	3321761	0	+	1	5	108	112	1.0
CP008925.1	h6.sal.bam	other	3321762	3321762	0	+	1	1	107	107	1.0
CP008925.1	h6.sal.bam	other	3321763	3321763	0	+	4	0	111	106	4.0
CP008925.1	h6.sal.bam	other	3321764	3321764	0	+	0	1	109	106	0.0
CP008925.1	h6.sal.bam	other	3321765	3321765	0	+	2	0	108	106	2.0
CP008925.1	h6.sal.bam	other	3321766	3321766	0	+	2	3	108	106	2.0
CP008925.1	h6.sal.bam	other	3321767	3321767	0	+	4	3	110	109	4.0
CP008925.1	h6.sal.bam	other	3321768	3321768	0	+	1	1	110	108	1.0
CP008925.1	h6.sal.bam	other	3321769	3321769	0	+	1	1	110	110	1.0
CP008925.1	h6.sal.bam	other	3321770	3321770	0	+	2	3	111	110	2.0
CP008925.1	h6.sal.bam	other	3321771	3321771	0	+	2	0	111	107	2.0
CP008925.1	h6.sal.bam	other	3321772	3321772	0	+	1	3	112	107	1.0
CP008925.1	h6.sal.bam	other	3321773	3321773	0	+	1	2	112	104	1.0
CP008925.1	h6.sal.bam	other	3321774	3321774	0	+	0	0	112	107	0.0
CP008925.1	h6.sal.bam	other	3321775	3321775	0	+	2	2	109	108	2.0
CP008925.1	h6.sal.bam	other	3321776	3321776	0	+	0	1	108	106	0.0
CP008925.1	h6.sal.bam	other	3321777	3321777	0	+	5	3	112	107	5.0
CP008925.1	h6.sal.bam	other	3321778	3321778	0	+	0	0	111	104	0.0
CP008925.1	h6.sal.bam	other	3321779	3321779	0	+	1	3	110	104	1.0
CP008925.1	h6.sal.bam	other	3321780	3321780	0	+	0	1	109	103	0.0
CP008925.1	h6.sal.bam	other	3321781	3321781	0	+	1	0	109	102	1.0
CP008925.1	h6.sal.bam	other	3321782	3321782	0	+	3	2	111	102	3.0
CP008925.1	h6.sal.bam	other	3321783	3321783	0	+	3	2	113	105	3.0
CP008925.1	h6.sal.bam	other	3321784	3321784	0	+	3	6	116	103	3.0
CP008925.1	h6.sal.bam	other	3321785	3321785	0	+	0	5	113	99	0.0
CP008925.1	h6.sal.bam	other	3321786	3321786	0	+	3	2	114	95	3.0
CP008925.1	h6.sal.bam	other	3321787	3321787	0	+	2	3	114	94	2.0
CP008925.1	h6.sal.bam	other	3321788	3321788	0	+	0	2	112	91	0.0
CP008925.1	h6.sal.bam	other	3321789	3321789	0	+	1	1	111	92	1.0
CP008925.1	h6.sal.bam	other	3321790	3321790	0	+	2	2	111	92	2.0
CP008925.1	h6.sal.bam	other	3321791	3321791	0	+	0	1	110	90	0.0
CP008925.1	h6.sal.bam	other	3321792	3321792	0	+	1	0	111	90	1.0
CP008925.1	h6.sal.bam	other	3321793	3321793	0	+	2	0	112	91	2.0
CP008925.1	h6.sal.bam	other	3321794	3321794	0	+	0	0	111	92	0.0
CP008925.1	h6.sal.bam	other	3321795	3321795	0	+	1	0	111	93	1.0
CP008925.1	h6.sal.bam	other	3321796	3321796	0	+	4	0	115	96	4.0
CP008925.1	h6.sal.bam	other	3321797	3321797	0	+	3	2	118	96	3.0
CP008925.1	h6.sal.bam	other	3321798	3321798	0	+	0	1	116	95	0.0
CP008925.1	h6.sal.bam	other	3321799	3321799	0	+	2	4	118	94	2.0
CP008925.1	h6.sal.bam	other	3321800	3321800	0	+	0	1	117	96	0.0
CP008925.1	h6.sal.bam	other	3321801	3321801	0	+	1	3	116	96	1.0
CP008925.1	h6.sal.bam	other	3321802	3321802	0	+	1	0	115	93	1.0
CP008925.1	h6.sal.bam	other	3321803	3321803	0	+	2	0	115	94	2.0
CP008925.1	h6.sal.bam	other	3321804	3321804	0	+	0	0	115	94	0.0
CP008925.1	h6.sal.bam	other	3321805	3321805	0	+	2	1	117	94	2.0
CP008925.1	h6.sal.bam	other	3321806	3321806	0	+	2	2	114	93	2.0
CP008925.1	h6.sal.bam	other	3321807	3321807	0	+	1	3	112	91	1.0
CP008925.1	h6.sal.bam	other	3321808	3321808	0	+	0	0	107	88	0.0
CP008925.1	h6.sal.bam	other	3321809	3321809	0	+	0	1	104	91	0.0
CP008925.1	h6.sal.bam	other	3321810	3321810	0	+	2	2	103	94	2.0
CP008925.1	h6.sal.bam	other	3321811	3321811	0	+	1	1	104	92	1.0
CP008925.1	h6.sal.bam	other	3321812	3321812	0	+	1	0	105	95	1.0
CP008925.1	h6.sal.bam	other	3321813	3321813	0	+	1	3	105	98	1.0
CP008925.1	h6.sal.bam	other	3321814	3321814	0	+	1	2	106	95	1.0
CP008925.1	h6.sal.bam	other	3321815	3321815	0	+	0	1	104	93	0.0
CP008925.1	h6.sal.bam	other	3321816	3321816	0	+	0	2	101	92	0.0
CP008925.1	h6.sal.bam	other	3321817	3321817	0	+	0	2	100	104	0.0
CP008925.1	h6.sal.bam	other	3321818	3321818	0	+	0	3	99	105	0.0
CP008925.1	h6.sal.bam	other	3321819	3321819	0	+	1	2	99	104	1.0
CP008925.1	h6.sal.bam	other	3321820	3321820	0	+	1	1	99	104	1.0
CP008925.1	h6.sal.bam	other	3321821	3321821	0	+	0	1	97	107	0.0
CP008925.1	h6.sal.bam	other	3321822	3321822	0	+	0	0	90	107	0.0
CP008925.1	h6.sal.bam	other	3321823	3321823	0	+	1	3	91	110	1.0
CP008925.1	h6.sal.bam	other	3321824	3321824	0	+	1	0	92	108	1.0
CP008925.1	h6.sal.bam	other	3321825	3321825	0	+	3	2	95	111	3.0
CP008925.1	h6.sal.bam	other	3321826	3321826	0	+	4	0	97	110	4.0
CP008925.1	h6.sal.bam	other	3321827	3321827	0	+	1	1	96	111	1.0
CP008925.1	h6.sal.bam	other	3321828	3321828	0	+	2	2	97	111	2.0
CP008925.1	h6.sal.bam	other	3321829	3321829	0	+	0	1	97	109	0.0
CP008925.1	h6.sal.bam	other	3321830	3321830	0	+	0	2	95	110	0.0
CP008925.1	h6.sal.bam	other	3321831	3321831	0	+	1	0	96	113	1.0
CP008925.1	h6.sal.bam	other	3321832	3321832	0	+	0	3	96	113	0.0
CP008925.1	h6.sal.bam	other	3321833	3321833	0	+	2	0	97	112	2.0
CP008925.1	h6.sal.bam	other	3321834	3321834	0	+	2	1	93	115	2.0
CP008925.1	h6.sal.bam	other	3321835	3321835	0	+	2	0	95	117	2.0
CP008925.1	h6.sal.bam	other	3321836	3321836	0	+	2	0	97	121	2.0
CP008925.1	h6.sal.bam	other	3321837	3321837	0	+	0	1	93	123	0.0
CP008925.1	h6.sal.bam	other	3321838	3321838	0	+	3	1	96	124	3.0
CP008925.1	h6.sal.bam	other	3321839	3321839	0	+	0	2	95	124	0.0
CP008925.1	h6.sal.bam	other	3321840	3321840	0	+	1	1	93	123	1.0
CP008925.1	h6.sal.bam	other	3321841	3321841	0	+	2	2	90	124	2.0
CP008925.1	h6.sal.bam	other	3321842	3321842	0	+	1	2	91	122	1.0
CP008925.1	h6.sal.bam	other	3321843	3321843	0	+	1	3	92	121	1.0
CP008925.1	h6.sal.bam	other	3321844	3321844	0	+	4	1	95	121	4.0
CP008925.1	h6.sal.bam	other	3321845	3321845	0	+	0	0	93	120	0.0
CP008925.1	h6.sal.bam	other	3321846	3321846	0	+	0	3	91	120	0.0
CP008925.1	h6.sal.bam	other	3321847	3321847	0	+	0	0	90	120	0.0
CP008925.1	h6.sal.bam	other	3321848	3321848	0	+	0	2	89	121	0.0
CP008925.1	h6.sal.bam	other	3321849	3321849	0	+	0	1	89	120	0.0
CP008925.1	h6.sal.bam	other	3321850	3321850	0	+	2	2	89	119	2.0
CP008925.1	h6.sal.bam	other	3321851	3321851	0	+	1	0	85	119	1.0
CP008925.1	h6.sal.bam	other	3321852	3321852	0	+	2	0	87	119	2.0
CP008925.1	h6.sal.bam	other	3321853	3321853	0	+	1	1	88	121	1.0
CP008925.1	h6.sal.bam	other	3321854	3321854	0	+	1	1	88	122	1.0
CP008925.1	h6.sal.bam	other	3321855	3321855	0	+	1	5	89	124	1.0
CP008925.1	h6.sal.bam	other	3321856	3321856	0	+	1	0	88	119	1.0
CP008925.1	h6.sal.bam	other	3321857	3321857	0	+	1	0	86	120	1.0
CP008925.1	h6.sal.bam	other	3321858	3321858	0	+	0	1	82	121	0.0
CP008925.1	h6.sal.bam	other	3321859	3321859	0	+	4	1	84	120	4.0
CP008925.1	h6.sal.bam	other	3321860	3321860	0	+	3	1	85	121	3.0
CP008925.1	h6.sal.bam	other	3321861	3321861	0	+	0	2	85	120	0.0
CP008925.1	h6.sal.bam	other	3321862	3321862	0	+	2	1	85	129	2.0
CP008925.1	h6.sal.bam	other	3321863	3321863	0	+	5	1	90	132	5.0
CP008925.1	h6.sal.bam	other	3321864	3321864	0	+	3	1	90	132	3.0
CP008925.1	h6.sal.bam	other	3321865	3321865	0	+	1	0	91	131	1.0
CP008925.1	h6.sal.bam	other	3321866	3321866	0	+	1	2	92	134	1.0
CP008925.1	h6.sal.bam	other	3321867	3321867	0	+	0	0	91	132	0.0
CP008925.1	h6.sal.bam	other	3321868	3321868	0	+	0	1	89	135	0.0
CP008925.1	h6.sal.bam	other	3321869	3321869	0	+	0	2	89	140	0.0
CP008925.1	h6.sal.bam	other	3321870	3321870	0	+	1	5	89	138	1.0
CP008925.1	h6.sal.bam	other	3321871	3321871	0	+	0	1	85	133	0.0
CP008925.1	h6.sal.bam	other	3321872	3321872	0	+	0	1	82	136	0.0
CP008925.1	h6.sal.bam	other	3321873	3321873	0	+	3	2	83	136	3.0
CP008925.1	h6.sal.bam	other	3321874	3321874	0	+	0	1	83	139	0.0
CP008925.1	h6.sal.bam	other	3321875	3321875	0	+	2	1	85	141	2.0
CP008925.1	h6.sal.bam	other	3321876	3321876	0	+	1	0	85	140	1.0
CP008925.1	h6.sal.bam	other	3321877	3321877	0	+	2	1	86	140	2.0
CP008925.1	h6.sal.bam	other	3321878	3321878	0	+	4	0	88	141	4.0
CP008925.1	h6.sal.bam	other	3321879	3321879	0	+	0	0	86	142	0.0
CP008925.1	h6.sal.bam	other	3321880	3321880	0	+	0	1	86	146	0.0
CP008925.1	h6.sal.bam	other	3321881	3321881	0	+	2	0	85	147	2.0
CP008925.1	h6.sal.bam	other	3321882	3321882	0	+	2	4	86	148	2.0
CP008925.1	h6.sal.bam	other	3321883	3321883	0	+	1	3	87	146	1.0
CP008925.1	h6.sal.bam	other	3321884	3321884	0	+	0	3	87	144	0.0
CP008925.1	h6.sal.bam	other	3321885	3321885	0	+	2	1	88	141	2.0
CP008925.1	h6.sal.bam	other	3321886	3321886	0	+	1	3	88	143	1.0
CP008925.1	h6.sal.bam	other	3321887	3321887	0	+	3	1	90	140	3.0
CP008925.1	h6.sal.bam	other	3321888	3321888	0	+	3	4	92	139	3.0
CP008925.1	h6.sal.bam	other	3321889	3321889	0	+	0	5	91	135	0.0
CP008925.1	h6.sal.bam	other	3321890	3321890	0	+	1	3	92	130	1.0
CP008925.1	h6.sal.bam	other	3321891	3321891	0	+	1	1	92	129	1.0
CP008925.1	h6.sal.bam	other	3321892	3321892	0	+	4	4	96	130	4.0
CP008925.1	h6.sal.bam	other	3321893	3321893	0	+	3	2	98	126	3.0
CP008925.1	h6.sal.bam	other	3321894	3321894	0	+	4	1	100	127	4.0
CP008925.1	h6.sal.bam	other	3321895	3321895	0	+	0	5	100	126	0.0
CP008925.1	h6.sal.bam	other	3321896	3321896	0	+	1	1	100	123	1.0
CP008925.1	h6.sal.bam	other	3321897	3321897	0	+	0	2	100	122	0.0
CP008925.1	h6.sal.bam	other	3321898	3321898	0	+	1	1	100	120	1.0
CP008925.1	h6.sal.bam	other	3321899	3321899	0	+	0	3	98	123	0.0
CP008925.1	h6.sal.bam	other	3321900	3321900	0	+	0	0	95	122	0.0
CP008925.1	h6.sal.bam	other	3321901	3321901	0	+	2	1	93	124	2.0
CP008925.1	h6.sal.bam	other	3321902	3321902	0	+	0	0	92	123	0.0
CP008925.1	h6.sal.bam	other	3321903	3321903	0	+	3	3	93	124	3.0
CP008925.1	h6.sal.bam	other	3321904	3321904	0	+	1	3	94	123	1.0
CP008925.1	h6.sal.bam	other	3321905	3321905	0	+	1	1	95	122	1.0
CP008925.1	h6.sal.bam	other	3321906	3321906	0	+	2	2	97	121	2.0
CP008925.1	h6.sal.bam	other	3321907	3321907	0	+	0	0	97	120	0.0
CP008925.1	h6.sal.bam	other	3321908	3321908	0	+	1	3	96	121	1.0
CP008925.1	h6.sal.bam	other	3321909	3321909	0	+	2	3	93	119	2.0
CP008925.1	h6.sal.bam	other	3321910	3321910	0	+	0	4	93	116	0.0
CP008925.1	h6.sal.bam	other	3321911	3321911	0	+	2	3	95	113	2.0
CP008925.1	h6.sal.bam	other	3321912	3321912	0	+	0	3	94	111	0.0
CP008925.1	h6.sal.bam	other	3321913	3321913	0	+	1	0	92	108	1.0
CP008925.1	h6.sal.bam	other	3321914	3321914	0	+	0	2	89	109	0.0
CP008925.1	h6.sal.bam	other	3321915	3321915	0	+	2	1	91	108	2.0
CP008925.1	h6.sal.bam	other	3321916	3321916	0	+	0	0	90	113	0.0
CP008925.1	h6.sal.bam	other	3321917	3321917	0	+	1	2	90	119	1.0
CP008925.1	h6.sal.bam	other	3321918	3321918	0	+	1	1	87	117	1.0
CP008925.1	h6.sal.bam	other	3321919	3321919	0	+	2	0	89	116	2.0
CP008925.1	h6.sal.bam	other	3321920	3321920	0	+	1	3	90	116	1.0
CP008925.1	h6.sal.bam	other	3321921	3321921	0	+	2	0	92	114	2.0
CP008925.1	h6.sal.bam	other	3321922	3321922	0	+	0	2	92	114	0.0
CP008925.1	h6.sal.bam	other	3321923	3321923	0	+	1	2	93	114	1.0
CP008925.1	h6.sal.bam	other	3321924	3321924	0	+	1	1	94	113	1.0
CP008925.1	h6.sal.bam	other	3321925	3321925	0	+	1	2	93	112	1.0
CP008925.1	h6.sal.bam	other	3321926	3321926	0	+	0	1	92	115	0.0
CP008925.1	h6.sal.bam	other	3321927	3321927	0	+	0	1	90	114	0.0
CP008925.1	h6.sal.bam	other	3321928	3321928	0	+	0	2	90	113	0.0
CP008925.1	h6.sal.bam	other	3321929	3321929	0	+	0	2	89	119	0.0
CP008925.1	h6.sal.bam	other	3321930	3321930	0	+	1	0	88	119	1.0
CP008925.1	h6.sal.bam	other	3321931	3321931	0	+	0	1	87	119	0.0
CP008925.1	h6.sal.bam	other	3321932	3321932	0	+	2	1	88	120	2.0
CP008925.1	h6.sal.bam	other	3321933	3321933	0	+	0	0	88	121	0.0
CP008925.1	h6.sal.bam	other	3321934	3321934	0	+	3	2	85	122	3.0
CP008925.1	h6.sal.bam	other	3321935	3321935	0	+	0	11	85	120	0.0
CP008925.1	h6.sal.bam	other	3321936	3321936	0	+	2	1	83	114	2.0
CP008925.1	h6.sal.bam	other	3321937	3321937	0	+	8	3	90	115	8.0
CP008925.1	h6.sal.bam	other	3321938	3321938	0	+	0	0	90	112	0.0
CP008925.1	h6.sal.bam	other	3321939	3321939	0	+	3	2	90	112	3.0
CP008925.1	h6.sal.bam	other	3321940	3321940	0	+	0	0	89	110	0.0
CP008925.1	h6.sal.bam	other	3321941	3321941	0	+	2	1	90	115	2.0
CP008925.1	h6.sal.bam	other	3321942	3321942	0	+	1	2	90	115	1.0
CP008925.1	h6.sal.bam	other	3321943	3321943	0	+	2	6	92	115	2.0
CP008925.1	h6.sal.bam	other	3321944	3321944	0	+	2	0	94	111	2.0
CP008925.1	h6.sal.bam	other	3321945	3321945	0	+	1	4	95	111	1.0
CP008925.1	h6.sal.bam	other	3321946	3321946	0	+	2	0	96	107	2.0
CP008925.1	h6.sal.bam	other	3321947	3321947	0	+	1	1	97	108	1.0
CP008925.1	h6.sal.bam	other	3321948	3321948	0	+	2	8	96	108	2.0
CP008925.1	h6.sal.bam	other	3321949	3321949	0	+	1	1	97	100	1.0
CP008925.1	h6.sal.bam	other	3321950	3321950	0	+	0	0	94	102	0.0
CP008925.1	h6.sal.bam	other	3321951	3321951	0	+	2	0	94	103	2.0
CP008925.1	h6.sal.bam	other	3321952	3321952	0	+	1	2	95	103	1.0
CP008925.1	h6.sal.bam	other	3321953	3321953	0	+	3	1	94	104	3.0
CP008925.1	h6.sal.bam	other	3321954	3321954	0	+	3	4	97	103	3.0
CP008925.1	h6.sal.bam	other	3321955	3321955	0	+	1	1	98	100	1.0
CP008925.1	h6.sal.bam	other	3321956	3321956	0	+	0	1	94	101	0.0
CP008925.1	h6.sal.bam	other	3321957	3321957	0	+	1	2	95	100	1.0
CP008925.1	h6.sal.bam	other	3321958	3321958	0	+	1	1	95	102	1.0
CP008925.1	h6.sal.bam	other	3321959	3321959	0	+	1	0	96	101	1.0
CP008925.1	h6.sal.bam	other	3321960	3321960	0	+	0	4	95	102	0.0
CP008925.1	h6.sal.bam	other	3321961	3321961	0	+	5	0	96	100	5.0
CP008925.1	h6.sal.bam	other	3321962	3321962	0	+	0	0	96	100	0.0
CP008925.1	h6.sal.bam	other	3321963	3321963	0	+	0	0	93	106	0.0
CP008925.1	h6.sal.bam	other	3321964	3321964	0	+	2	1	95	107	2.0
CP008925.1	h6.sal.bam	other	3321965	3321965	0	+	1	1	94	107	1.0
CP008925.1	h6.sal.bam	other	3321966	3321966	0	+	2	2	96	106	2.0
CP008925.1	h6.sal.bam	other	3321967	3321967	0	+	2	0	93	106	2.0
CP008925.1	h6.sal.bam	other	3321968	3321968	0	+	2	3	93	106	2.0
CP008925.1	h6.sal.bam	other	3321969	3321969	0	+	2	1	91	103	2.0
CP008925.1	h6.sal.bam	other	3321970	3321970	0	+	2	1	93	104	2.0
CP008925.1	h6.sal.bam	other	3321971	3321971	0	+	0	0	92	104	0.0
CP008925.1	h6.sal.bam	other	3321972	3321972	0	+	0	0	92	106	0.0
CP008925.1	h6.sal.bam	other	3321973	3321973	0	+	0	5	91	107	0.0
CP008925.1	h6.sal.bam	other	3321974	3321974	0	+	1	1	92	105	1.0
CP008925.1	h6.sal.bam	other	3321975	3321975	0	+	2	2	94	106	2.0
CP008925.1	h6.sal.bam	other	3321976	3321976	0	+	1	1	93	104	1.0
CP008925.1	h6.sal.bam	other	3321977	3321977	0	+	0	1	89	104	0.0
CP008925.1	h6.sal.bam	other	3321978	3321978	0	+	3	1	92	103	3.0
CP008925.1	h6.sal.bam	other	3321979	3321979	0	+	2	1	93	102	2.0
CP008925.1	h6.sal.bam	other	3321980	3321980	0	+	1	1	92	103	1.0
CP008925.1	h6.sal.bam	other	3321981	3321981	0	+	4	1	96	104	4.0
CP008925.1	h6.sal.bam	other	3321982	3321982	0	+	0	0	95	105	0.0
CP008925.1	h6.sal.bam	other	3321983	3321983	0	+	3	1	98	105	3.0
CP008925.1	h6.sal.bam	other	3321984	3321984	0	+	3	0	99	106	3.0
CP008925.1	h6.sal.bam	other	3321985	3321985	0	+	1	1	98	112	1.0
CP008925.1	h6.sal.bam	other	3321986	3321986	0	+	0	1	98	111	0.0
CP008925.1	h6.sal.bam	other	3321987	3321987	0	+	0	0	98	111	0.0
CP008925.1	h6.sal.bam	other	3321988	3321988	0	+	0	1	97	113	0.0
CP008925.1	h6.sal.bam	other	3321989	3321989	0	+	1	1	98	112	1.0
CP008925.1	h6.sal.bam	other	3321990	3321990	0	+	2	7	98	111	2.0
CP008925.1	h6.sal.bam	other	3321991	3321991	0	+	3	5	101	105	3.0
CP008925.1	h6.sal.bam	other	3321992	3321992	0	+	2	0	102	104	2.0
CP008925.1	h6.sal.bam	other	3321993	3321993	0	+	1	0	102	105	1.0
CP008925.1	h6.sal.bam	other	3321994	3321994	0	+	0	0	99	106	0.0
CP008925.1	h6.sal.bam	other	3321995	3321995	0	+	1	1	98	107	1.0
CP008925.1	h6.sal.bam	other	3321996	3321996	0	+	0	1	98	106	0.0
CP008925.1	h6.sal.bam	other	3321997	3321997	0	+	2	1	100	105	2.0
CP008925.1	h6.sal.bam	other	3321998	3321998	0	+	0	1	98	104	0.0
CP008925.1	h6.sal.bam	other	3321999	3321999	0	+	1	2	98	104	1.0
CP008925.1	h6.sal.bam	other	3322000	3322000	0	+	2	3	100	102	2.0
CP008925.1	h6.sal.bam	other	3322001	3322001	0	+	0	3	100	100	0.0
CP008925.1	h6.sal.bam	other	3322002	3322002	0	+	1	1	101	99	1.0
CP008925.1	h6.sal.bam	other	3322003	3322003	0	+	0	4	101	98	0.0
CP008925.1	h6.sal.bam	other	3322004	3322004	0	+	2	2	103	102	2.0
CP008925.1	h6.sal.bam	other	3322005	3322005	0	+	1	2	102	104	1.0
CP008925.1	h6.sal.bam	other	3322006	3322006	0	+	1	0	103	104	1.0
CP008925.1	h6.sal.bam	other	3322007	3322007	0	+	4	2	105	104	4.0
CP008925.1	h6.sal.bam	other	3322008	3322008	0	+	2	1	104	104	2.0
CP008925.1	h6.sal.bam	other	3322009	3322009	0	+	2	4	106	106	2.0
CP008925.1	h6.sal.bam	other	3322010	3322010	0	+	2	1	108	102	2.0
CP008925.1	h6.sal.bam	other	3322011	3322011	0	+	1	2	107	101	1.0
CP008925.1	h6.sal.bam	other	3322012	3322012	0	+	1	3	101	99	1.0
CP008925.1	h6.sal.bam	other	3322013	3322013	0	+	3	1	104	100	3.0
CP008925.1	h6.sal.bam	other	3322014	3322014	0	+	1	1	102	99	1.0
CP008925.1	h6.sal.bam	other	3322015	3322015	0	+	1	0	103	98	1.0
CP008925.1	h6.sal.bam	other	3322016	3322016	0	+	2	1	102	104	2.0
CP008925.1	h6.sal.bam	other	3322017	3322017	0	+	0	2	102	103	0.0
CP008925.1	h6.sal.bam	other	3322018	3322018	0	+	0	2	100	104	0.0
CP008925.1	h6.sal.bam	other	3322019	3322019	0	+	0	1	97	106	0.0
CP008925.1	h6.sal.bam	other	3322020	3322020	0	+	2	0	97	106	2.0
CP008925.1	h6.sal.bam	other	3322021	3322021	0	+	1	0	98	107	1.0
CP008925.1	h6.sal.bam	other	3322022	3322022	0	+	3	1	100	107	3.0
CP008925.1	h6.sal.bam	other	3322023	3322023	0	+	1	0	99	106	1.0
CP008925.1	h6.sal.bam	other	3322024	3322024	0	+	0	3	98	112	0.0
CP008925.1	h6.sal.bam	other	3322025	3322025	0	+	2	1	99	109	2.0
CP008925.1	h6.sal.bam	other	3322026	3322026	0	+	1	3	98	108	1.0
CP008925.1	h6.sal.bam	other	3322027	3322027	0	+	2	0	99	107	2.0
CP008925.1	h6.sal.bam	other	3322028	3322028	0	+	2	0	98	107	2.0
CP008925.1	h6.sal.bam	other	3322029	3322029	0	+	4	1	100	107	4.0
CP008925.1	h6.sal.bam	other	3322030	3322030	0	+	4	2	103	108	4.0
CP008925.1	h6.sal.bam	other	3322031	3322031	0	+	0	4	103	106	0.0
CP008925.1	h6.sal.bam	other	3322032	3322032	0	+	1	0	103	103	1.0
CP008925.1	h6.sal.bam	other	3322033	3322033	0	+	2	1	103	109	2.0
CP008925.1	h6.sal.bam	other	3322034	3322034	0	+	1	1	102	111	1.0
CP008925.1	h6.sal.bam	other	3322035	3322035	0	+	0	1	102	110	0.0
CP008925.1	h6.sal.bam	other	3322036	3322036	0	+	1	3	99	111	1.0
CP008925.1	h6.sal.bam	other	3322037	3322037	0	+	2	3	101	109	2.0
CP008925.1	h6.sal.bam	other	3322038	3322038	0	+	2	1	103	110	2.0
CP008925.1	h6.sal.bam	other	3322039	3322039	0	+	2	1	103	109	2.0
CP008925.1	h6.sal.bam	other	3322040	3322040	0	+	1	1	103	108	1.0
CP008925.1	h6.sal.bam	other	3322041	3322041	0	+	2	1	103	116	2.0
CP008925.1	h6.sal.bam	other	3322042	3322042	0	+	0	0	101	119	0.0
CP008925.1	h6.sal.bam	other	3322043	3322043	0	+	1	3	100	119	1.0
CP008925.1	h6.sal.bam	other	3322044	3322044	0	+	4	1	102	117	4.0
CP008925.1	h6.sal.bam	other	3322045	3322045	0	+	0	1	101	116	0.0
CP008925.1	h6.sal.bam	other	3322046	3322046	0	+	2	0	103	117	2.0
CP008925.1	h6.sal.bam	other	3322047	3322047	0	+	0	1	103	117	0.0
CP008925.1	h6.sal.bam	other	3322048	3322048	0	+	1	3	103	116	1.0
CP008925.1	h6.sal.bam	other	3322049	3322049	0	+	1	2	102	113	1.0
CP008925.1	h6.sal.bam	other	3322050	3322050	0	+	2	1	103	114	2.0
CP008925.1	h6.sal.bam	other	3322051	3322051	0	+	1	0	104	116	1.0
CP008925.1	h6.sal.bam	other	3322052	3322052	0	+	3	0	104	116	3.0
CP008925.1	h6.sal.bam	other	3322053	3322053	0	+	1	0	103	119	1.0
CP008925.1	h6.sal.bam	other	3322054	3322054	0	+	2	2	105	119	2.0
CP008925.1	h6.sal.bam	other	3322055	3322055	0	+	1	2	105	119	1.0
CP008925.1	h6.sal.bam	other	3322056	3322056	0	+	2	2	103	117	2.0
CP008925.1	h6.sal.bam	other	3322057	3322057	0	+	0	2	103	118	0.0
CP008925.1	h6.sal.bam	other	3322058	3322058	0	+	0	2	99	121	0.0
CP008925.1	h6.sal.bam	other	3322059	3322059	0	+	0	4	96	119	0.0
CP008925.1	h6.sal.bam	other	3322060	3322060	0	+	0	1	95	118	0.0
CP008925.1	h6.sal.bam	other	3322061	3322061	0	+	0	2	95	118	0.0
CP008925.1	h6.sal.bam	other	3322062	3322062	0	+	1	0	96	118	1.0
CP008925.1	h6.sal.bam	other	3322063	3322063	0	+	0	0	96	121	0.0
CP008925.1	h6.sal.bam	other	3322064	3322064	0	+	2	0	95	122	2.0
CP008925.1	h6.sal.bam	other	3322065	3322065	0	+	0	1	92	124	0.0
CP008925.1	h6.sal.bam	other	3322066	3322066	0	+	2	4	93	124	2.0
CP008925.1	h6.sal.bam	other	3322067	3322067	0	+	0	1	92	122	0.0
CP008925.1	h6.sal.bam	other	3322068	3322068	0	+	2	1	94	121	2.0
CP008925.1	h6.sal.bam	other	3322069	3322069	0	+	0	1	94	121	0.0
CP008925.1	h6.sal.bam	other	3322070	3322070	0	+	3	0	96	120	3.0
CP008925.1	h6.sal.bam	other	3322071	3322071	0	+	0	0	96	123	0.0
CP008925.1	h6.sal.bam	other	3322072	3322072	0	+	1	0	95	124	1.0
CP008925.1	h6.sal.bam	other	3322073	3322073	0	+	1	2	96	124	1.0
CP008925.1	h6.sal.bam	other	3322074	3322074	0	+	2	1	97	123	2.0
CP008925.1	h6.sal.bam	other	3322075	3322075	0	+	1	2	96	122	1.0
CP008925.1	h6.sal.bam	other	3322076	3322076	0	+	0	0	94	120	0.0
CP008925.1	h6.sal.bam	other	3322077	3322077	0	+	0	4	93	121	0.0
CP008925.1	h6.sal.bam	other	3322078	3322078	0	+	2	4	95	117	2.0
CP008925.1	h6.sal.bam	other	3322079	3322079	0	+	2	4	94	115	2.0
CP008925.1	h6.sal.bam	other	3322080	3322080	0	+	1	2	95	111	1.0
CP008925.1	h6.sal.bam	other	3322081	3322081	0	+	1	0	95	110	1.0
CP008925.1	h6.sal.bam	other	3322082	3322082	0	+	2	4	94	111	2.0
CP008925.1	h6.sal.bam	other	3322083	3322083	0	+	0	1	92	109	0.0
CP008925.1	h6.sal.bam	other	3322084	3322084	0	+	2	0	92	108	2.0
CP008925.1	h6.sal.bam	other	3322085	3322085	0	+	1	0	91	108	1.0
CP008925.1	h6.sal.bam	other	3322086	3322086	0	+	2	3	91	109	2.0
CP008925.1	h6.sal.bam	other	3322087	3322087	0	+	1	1	92	106	1.0
CP008925.1	h6.sal.bam	other	3322088	3322088	0	+	1	5	90	111	1.0
CP008925.1	h6.sal.bam	other	3322089	3322089	0	+	0	0	89	107	0.0
CP008925.1	h6.sal.bam	other	3322090	3322090	0	+	3	1	90	110	3.0
CP008925.1	h6.sal.bam	other	3322091	3322091	0	+	1	5	91	109	1.0
CP008925.1	h6.sal.bam	other	3322092	3322092	0	+	1	2	92	106	1.0
CP008925.1	h6.sal.bam	other	3322093	3322093	0	+	2	1	94	105	2.0
CP008925.1	h6.sal.bam	other	3322094	3322094	0	+	0	1	94	105	0.0
CP008925.1	h6.sal.bam	other	3322095	3322095	0	+	1	2	93	105	1.0
CP008925.1	h6.sal.bam	other	3322096	3322096	0	+	1	3	90	103	1.0
CP008925.1	h6.sal.bam	other	3322097	3322097	0	+	0	0	90	100	0.0
CP008925.1	h6.sal.bam	other	3322098	3322098	0	+	0	0	89	103	0.0
CP008925.1	h6.sal.bam	other	3322099	3322099	0	+	1	0	90	103	1.0
CP008925.1	h6.sal.bam	other	3322100	3322100	0	+	0	0	88	104	0.0
CP008925.1	h6.sal.bam	other	3322101	3322101	0	+	0	2	87	106	0.0
CP008925.1	h6.sal.bam	other	3322102	3322102	0	+	1	1	86	104	1.0
CP008925.1	h6.sal.bam	other	3322103	3322103	0	+	3	1	87	103	3.0
CP008925.1	h6.sal.bam	other	3322104	3322104	0	+	2	0	81	110	2.0
CP008925.1	h6.sal.bam	other	3322105	3322105	0	+	3	1	84	112	3.0
CP008925.1	h6.sal.bam	other	3322106	3322106	0	+	1	2	84	111	1.0
CP008925.1	h6.sal.bam	other	3322107	3322107	0	+	1	4	85	109	1.0
CP008925.1	h6.sal.bam	other	3322108	3322108	0	+	0	3	83	107	0.0
CP008925.1	h6.sal.bam	other	3322109	3322109	0	+	1	2	83	104	1.0
CP008925.1	h6.sal.bam	other	3322110	3322110	0	+	5	0	88	102	5.0
CP008925.1	h6.sal.bam	other	3322111	3322111	0	+	7	1	92	105	7.0
CP008925.1	h6.sal.bam	other	3322112	3322112	0	+	1	4	93	104	1.0
CP008925.1	h6.sal.bam	other	3322113	3322113	0	+	2	0	89	102	2.0
CP008925.1	h6.sal.bam	other	3322114	3322114	0	+	1	11	90	103	1.0
CP008925.1	h6.sal.bam	other	3322115	3322115	0	+	2	3	91	92	2.0
CP008925.1	h6.sal.bam	other	3322116	3322116	0	+	4	0	93	89	4.0
CP008925.1	h6.sal.bam	other	3322117	3322117	0	+	0	0	93	89	0.0
CP008925.1	h6.sal.bam	other	3322118	3322118	0	+	1	1	90	96	1.0
CP008925.1	h6.sal.bam	other	3322119	3322119	0	+	1	2	91	95	1.0
CP008925.1	h6.sal.bam	other	3322120	3322120	0	+	1	0	92	94	1.0
CP008925.1	h6.sal.bam	other	3322121	3322121	0	+	0	0	91	97	0.0
CP008925.1	h6.sal.bam	other	3322122	3322122	0	+	0	0	90	97	0.0
CP008925.1	h6.sal.bam	other	3322123	3322123	0	+	0	0	90	98	0.0
CP008925.1	h6.sal.bam	other	3322124	3322124	0	+	2	3	88	98	2.0
CP008925.1	h6.sal.bam	other	3322125	3322125	0	+	1	3	89	96	1.0
CP008925.1	h6.sal.bam	other	3322126	3322126	0	+	2	0	91	95	2.0
CP008925.1	h6.sal.bam	other	3322127	3322127	0	+	2	3	90	95	2.0
CP008925.1	h6.sal.bam	other	3322128	3322128	0	+	4	2	93	92	4.0
CP008925.1	h6.sal.bam	other	3322129	3322129	0	+	2	0	93	97	2.0
CP008925.1	h6.sal.bam	other	3322130	3322130	0	+	3	3	94	97	3.0
CP008925.1	h6.sal.bam	other	3322131	3322131	0	+	2	3	95	94	2.0
CP008925.1	h6.sal.bam	other	3322132	3322132	0	+	3	3	98	93	3.0
CP008925.1	h6.sal.bam	other	3322133	3322133	0	+	4	0	102	92	4.0
CP008925.1	h6.sal.bam	other	3322134	3322134	0	+	0	3	102	92	0.0
CP008925.1	h6.sal.bam	other	3322135	3322135	0	+	2	1	104	89	2.0
CP008925.1	h6.sal.bam	other	3322136	3322136	0	+	1	1	105	88	1.0
CP008925.1	h6.sal.bam	other	3322137	3322137	0	+	2	3	104	87	2.0
CP008925.1	h6.sal.bam	other	3322138	3322138	0	+	1	1	105	87	1.0
CP008925.1	h6.sal.bam	other	3322139	3322139	0	+	3	2	108	87	3.0
CP008925.1	h6.sal.bam	other	3322140	3322140	0	+	2	0	108	87	2.0
CP008925.1	h6.sal.bam	other	3322141	3322141	0	+	1	3	109	87	1.0
CP008925.1	h6.sal.bam	other	3322142	3322142	0	+	3	0	112	86	3.0
CP008925.1	h6.sal.bam	other	3322143	3322143	0	+	4	0	114	86	4.0
CP008925.1	h6.sal.bam	other	3322144	3322144	0	+	0	4	114	86	0.0
CP008925.1	h6.sal.bam	other	3322145	3322145	0	+	1	0	112	84	1.0
CP008925.1	h6.sal.bam	other	3322146	3322146	0	+	1	0	113	84	1.0
CP008925.1	h6.sal.bam	other	3322147	3322147	0	+	1	1	113	85	1.0
CP008925.1	h6.sal.bam	other	3322148	3322148	0	+	1	0	111	84	1.0
CP008925.1	h6.sal.bam	other	3322149	3322149	0	+	0	0	110	84	0.0
CP008925.1	h6.sal.bam	other	3322150	3322150	0	+	2	0	112	84	2.0
CP008925.1	h6.sal.bam	other	3322151	3322151	0	+	1	1	113	84	1.0
CP008925.1	h6.sal.bam	other	3322152	3322152	0	+	0	0	113	85	0.0
CP008925.1	h6.sal.bam	other	3322153	3322153	0	+	2	2	113	86	2.0
CP008925.1	h6.sal.bam	other	3322154	3322154	0	+	0	1	111	87	0.0
CP008925.1	h6.sal.bam	other	3322155	3322155	0	+	1	1	111	87	1.0
CP008925.1	h6.sal.bam	other	3322156	3322156	0	+	3	1	113	86	3.0
CP008925.1	h6.sal.bam	other	3322157	3322157	0	+	0	1	111	85	0.0
CP008925.1	h6.sal.bam	other	3322158	3322158	0	+	5	1	113	85	5.0
CP008925.1	h6.sal.bam	other	3322159	3322159	0	+	2	4	115	86	2.0
CP008925.1	h6.sal.bam	other	3322160	3322160	0	+	2	2	117	82	2.0
CP008925.1	h6.sal.bam	other	3322161	3322161	0	+	6	0	121	85	6.0
CP008925.1	h6.sal.bam	other	3322162	3322162	0	+	2	0	121	86	2.0
CP008925.1	h6.sal.bam	other	3322163	3322163	0	+	1	1	122	86	1.0
CP008925.1	h6.sal.bam	other	3322164	3322164	0	+	2	3	124	85	2.0
CP008925.1	h6.sal.bam	other	3322165	3322165	0	+	1	2	122	85	1.0
CP008925.1	h6.sal.bam	other	3322166	3322166	0	+	0	0	121	83	0.0
CP008925.1	h6.sal.bam	other	3322167	3322167	0	+	3	1	123	85	3.0
CP008925.1	h6.sal.bam	other	3322168	3322168	0	+	2	2	123	89	2.0
CP008925.1	h6.sal.bam	other	3322169	3322169	0	+	3	1	126	87	3.0
CP008925.1	h6.sal.bam	other	3322170	3322170	0	+	1	0	125	88	1.0
CP008925.1	h6.sal.bam	other	3322171	3322171	0	+	0	1	125	89	0.0
CP008925.1	h6.sal.bam	other	3322172	3322172	0	+	0	1	125	91	0.0
CP008925.1	h6.sal.bam	other	3322173	3322173	0	+	3	1	127	90	3.0
CP008925.1	h6.sal.bam	other	3322174	3322174	0	+	1	2	128	89	1.0
CP008925.1	h6.sal.bam	other	3322175	3322175	0	+	0	1	128	88	0.0
CP008925.1	h6.sal.bam	other	3322176	3322176	0	+	1	3	125	87	1.0
CP008925.1	h6.sal.bam	other	3322177	3322177	0	+	1	3	126	85	1.0
CP008925.1	h6.sal.bam	other	3322178	3322178	0	+	1	2	126	83	1.0
CP008925.1	h6.sal.bam	other	3322179	3322179	0	+	0	2	124	82	0.0
CP008925.1	h6.sal.bam	other	3322180	3322180	0	+	0	0	120	80	0.0
CP008925.1	h6.sal.bam	other	3322181	3322181	0	+	1	2	120	80	1.0
CP008925.1	h6.sal.bam	other	3322182	3322182	0	+	0	0	120	78	0.0
CP008925.1	h6.sal.bam	other	3322183	3322183	0	+	3	0	116	80	3.0
CP008925.1	h6.sal.bam	other	3322184	3322184	0	+	1	2	117	80	1.0
CP008925.1	h6.sal.bam	other	3322185	3322185	0	+	1	1	118	78	1.0
CP008925.1	h6.sal.bam	other	3322186	3322186	0	+	1	0	113	82	1.0
CP008925.1	h6.sal.bam	other	3322187	3322187	0	+	2	2	114	84	2.0
CP008925.1	h6.sal.bam	other	3322188	3322188	0	+	1	2	107	83	1.0
CP008925.1	h6.sal.bam	other	3322189	3322189	0	+	2	0	109	82	2.0
CP008925.1	h6.sal.bam	other	3322190	3322190	0	+	0	3	107	85	0.0
CP008925.1	h6.sal.bam	other	3322191	3322191	0	+	2	3	109	82	2.0
CP008925.1	h6.sal.bam	other	3322192	3322192	0	+	0	0	108	81	0.0
CP008925.1	h6.sal.bam	other	3322193	3322193	0	+	2	1	109	82	2.0
CP008925.1	h6.sal.bam	other	3322194	3322194	0	+	0	2	108	82	0.0
CP008925.1	h6.sal.bam	other	3322195	3322195	0	+	2	1	110	81	2.0
CP008925.1	h6.sal.bam	other	3322196	3322196	0	+	4	0	114	80	4.0
CP008925.1	h6.sal.bam	other	3322197	3322197	0	+	0	1	114	80	0.0
CP008925.1	h6.sal.bam	other	3322198	3322198	0	+	1	0	113	82	1.0
CP008925.1	h6.sal.bam	other	3322199	3322199	0	+	0	1	112	83	0.0
CP008925.1	h6.sal.bam	other	3322200	3322200	0	+	0	2	108	83	0.0
CP008925.1	h6.sal.bam	other	3322201	3322201	0	+	0	4	108	81	0.0
CP008925.1	h6.sal.bam	other	3322202	3322202	0	+	1	2	109	78	1.0
CP008925.1	h6.sal.bam	other	3322203	3322203	0	+	1	0	106	77	1.0
CP008925.1	h6.sal.bam	other	3322204	3322204	0	+	1	0	105	78	1.0
CP008925.1	h6.sal.bam	other	3322205	3322205	0	+	3	3	106	79	3.0
CP008925.1	h6.sal.bam	other	3322206	3322206	0	+	5	0	108	77	5.0
CP008925.1	h6.sal.bam	other	3322207	3322207	0	+	3	2	108	77	3.0
CP008925.1	h6.sal.bam	other	3322208	3322208	0	+	2	0	106	75	2.0
CP008925.1	h6.sal.bam	other	3322209	3322209	0	+	0	0	104	81	0.0
CP008925.1	h6.sal.bam	other	3322210	3322210	0	+	0	1	101	83	0.0
CP008925.1	h6.sal.bam	other	3322211	3322211	0	+	1	0	102	83	1.0
CP008925.1	h6.sal.bam	other	3322212	3322212	0	+	2	2	104	83	2.0
CP008925.1	h6.sal.bam	other	3322213	3322213	0	+	3	1	105	82	3.0
CP008925.1	h6.sal.bam	other	3322214	3322214	0	+	0	3	102	81	0.0
CP008925.1	h6.sal.bam	other	3322215	3322215	0	+	2	1	101	82	2.0
CP008925.1	h6.sal.bam	other	3322216	3322216	0	+	0	0	99	84	0.0
CP008925.1	h6.sal.bam	other	3322217	3322217	0	+	0	0	99	86	0.0
CP008925.1	h6.sal.bam	other	3322218	3322218	0	+	0	0	96	91	0.0
CP008925.1	h6.sal.bam	other	3322219	3322219	0	+	0	1	95	92	0.0
CP008925.1	h6.sal.bam	other	3322220	3322220	0	+	0	1	95	91	0.0
CP008925.1	h6.sal.bam	other	3322221	3322221	0	+	0	0	94	91	0.0
CP008925.1	h6.sal.bam	other	3322222	3322222	0	+	2	0	95	93	2.0
CP008925.1	h6.sal.bam	other	3322223	3322223	0	+	1	0	94	93	1.0
CP008925.1	h6.sal.bam	other	3322224	3322224	0	+	2	0	94	93	2.0
CP008925.1	h6.sal.bam	other	3322225	3322225	0	+	0	2	94	94	0.0
CP008925.1	h6.sal.bam	other	3322226	3322226	0	+	0	1	94	93	0.0
CP008925.1	h6.sal.bam	other	3322227	3322227	0	+	0	3	94	92	0.0
CP008925.1	h6.sal.bam	other	3322228	3322228	0	+	2	1	94	90	2.0
CP008925.1	h6.sal.bam	other	3322229	3322229	0	+	1	0	95	90	1.0
CP008925.1	h6.sal.bam	other	3322230	3322230	0	+	2	0	96	90	2.0
CP008925.1	h6.sal.bam	other	3322231	3322231	0	+	0	1	93	94	0.0
CP008925.1	h6.sal.bam	other	3322232	3322232	0	+	2	0	90	93	2.0
CP008925.1	h6.sal.bam	other	3322233	3322233	0	+	1	2	89	95	1.0
CP008925.1	h6.sal.bam	other	3322234	3322234	0	+	0	2	82	93	0.0
CP008925.1	h6.sal.bam	other	3322235	3322235	0	+	0	3	82	93	0.0
CP008925.1	h6.sal.bam	other	3322236	3322236	0	+	2	1	84	90	2.0
CP008925.1	h6.sal.bam	other	3322237	3322237	0	+	2	0	84	90	2.0
CP008925.1	h6.sal.bam	other	3322238	3322238	0	+	2	2	85	90	2.0
CP008925.1	h6.sal.bam	other	3322239	3322239	0	+	2	1	84	89	2.0
CP008925.1	h6.sal.bam	other	3322240	3322240	0	+	0	1	84	88	0.0
CP008925.1	h6.sal.bam	other	3322241	3322241	0	+	1	1	80	87	1.0
CP008925.1	h6.sal.bam	other	3322242	3322242	0	+	2	5	82	86	2.0
CP008925.1	h6.sal.bam	other	3322243	3322243	0	+	1	0	83	81	1.0
CP008925.1	h6.sal.bam	other	3322244	3322244	0	+	4	2	84	81	4.0
CP008925.1	h6.sal.bam	other	3322245	3322245	0	+	3	3	86	79	3.0
CP008925.1	h6.sal.bam	other	3322246	3322246	0	+	2	1	88	76	2.0
CP008925.1	h6.sal.bam	other	3322247	3322247	0	+	0	0	88	78	0.0
CP008925.1	h6.sal.bam	other	3322248	3322248	0	+	2	0	86	78	2.0
CP008925.1	h6.sal.bam	other	3322249	3322249	0	+	1	1	87	78	1.0
CP008925.1	h6.sal.bam	other	3322250	3322250	0	+	2	0	88	79	2.0
CP008925.1	h6.sal.bam	other	3322251	3322251	0	+	0	2	86	82	0.0
CP008925.1	h6.sal.bam	other	3322252	3322252	0	+	0	1	86	81	0.0
CP008925.1	h6.sal.bam	other	3322253	3322253	0	+	1	1	87	80	1.0
CP008925.1	h6.sal.bam	other	3322254	3322254	0	+	2	0	89	80	2.0
CP008925.1	h6.sal.bam	other	3322255	3322255	0	+	0	0	89	80	0.0
CP008925.1	h6.sal.bam	other	3322256	3322256	0	+	0	1	87	84	0.0
CP008925.1	h6.sal.bam	other	3322257	3322257	0	+	1	1	85	84	1.0
CP008925.1	h6.sal.bam	other	3322258	3322258	0	+	2	0	85	83	2.0
CP008925.1	h6.sal.bam	other	3322259	3322259	0	+	0	0	85	84	0.0
CP008925.1	h6.sal.bam	other	3322260	3322260	0	+	0	6	85	84	0.0
CP008925.1	h6.sal.bam	other	3322261	3322261	0	+	4	2	88	78	4.0
CP008925.1	h6.sal.bam	other	3322262	3322262	0	+	2	1	88	79	2.0
CP008925.1	h6.sal.bam	other	3322263	3322263	0	+	0	3	87	78	0.0
CP008925.1	h6.sal.bam	other	3322264	3322264	0	+	1	2	86	75	1.0
CP008925.1	h6.sal.bam	other	3322265	3322265	0	+	1	1	87	74	1.0
CP008925.1	h6.sal.bam	other	3322266	3322266	0	+	1	1	86	74	1.0
CP008925.1	h6.sal.bam	other	3322267	3322267	0	+	1	1	79	87	1.0
CP008925.1	h6.sal.bam	other	3322268	3322268	0	+	1	2	80	121	1.0
CP008925.1	h6.sal.bam	other	3322269	3322269	0	+	1	1	81	133	1.0
CP008925.1	h6.sal.bam	other	3322270	3322270	0	+	0	0	81	132	0.0
CP008925.1	h6.sal.bam	other	3322271	3322271	0	+	0	1	81	133	0.0
CP008925.1	h6.sal.bam	other	3322272	3322272	0	+	0	1	81	132	0.0
CP008925.1	h6.sal.bam	other	3322273	3322273	0	+	0	0	81	131	0.0
CP008925.1	h6.sal.bam	other	3322274	3322274	0	+	1	0	82	131	1.0
CP008925.1	h6.sal.bam	other	3322275	3322275	0	+	2	0	84	135	2.0
CP008925.1	h6.sal.bam	other	3322276	3322276	0	+	1	1	85	135	1.0
CP008925.1	h6.sal.bam	other	3322277	3322277	0	+	0	1	84	136	0.0
CP008925.1	h6.sal.bam	other	3322278	3322278	0	+	1	1	84	135	1.0
CP008925.1	h6.sal.bam	other	3322279	3322279	0	+	2	1	82	144	2.0
CP008925.1	h6.sal.bam	other	3322280	3322280	0	+	0	2	82	144	0.0
CP008925.1	h6.sal.bam	other	3322281	3322281	0	+	1	4	78	143	1.0
CP008925.1	h6.sal.bam	other	3322282	3322282	0	+	1	1	76	139	1.0
CP008925.1	h6.sal.bam	other	3322283	3322283	0	+	0	0	74	138	0.0
CP008925.1	h6.sal.bam	other	3322284	3322284	0	+	0	2	74	138	0.0
CP008925.1	h6.sal.bam	other	3322285	3322285	0	+	0	1	74	136	0.0
CP008925.1	h6.sal.bam	other	3322286	3322286	0	+	0	0	73	221	0.0
CP008925.1	h6.sal.bam	other	3322287	3322287	0	+	0	1	71	228	0.0
CP008925.1	h6.sal.bam	other	3322288	3322288	0	+	0	2	68	227	0.0
CP008925.1	h6.sal.bam	other	3322289	3322289	0	+	2	3	68	229	2.0
CP008925.1	h6.sal.bam	other	3322290	3322290	0	+	1	3	69	226	1.0
CP008925.1	h6.sal.bam	other	3322291	3322291	0	+	1	2	70	223	1.0
CP008925.1	h6.sal.bam	other	3322292	3322292	0	+	1	3	71	222	2.0
CP008925.1	h6.sal.bam	other	3322293	3322293	0	+	0	1	71	221	0.0
CP008925.1	h6.sal.bam	other	3322294	3322294	0	+	0	0	71	222	0.0
CP008925.1	h6.sal.bam	other	3322295	3322295	0	+	0	1	71	223	0.0
CP008925.1	h6.sal.bam	other	3322296	3322296	0	+	0	2	71	222	0.0
CP008925.1	h6.sal.bam	other	3322297	3322297	0	+	0	0	69	220	0.0
CP008925.1	h6.sal.bam	other	3322298	3322298	0	+	0	0	66	220	0.0
CP008925.1	h6.sal.bam	other	3322299	3322299	0	+	0	1	66	220	0.0
CP008925.1	h6.sal.bam	other	3322300	3322300	0	+	0	1	66	219	0.0
CP008925.1	h6.sal.bam	other	3322301	3322301	0	+	0	0	66	218	0.0
CP008925.1	h6.sal.bam	other	3322302	3322302	0	+	1	1	67	218	1.0
CP008925.1	h6.sal.bam	other	3322303	3322303	0	+	1	1	66	217	1.0
CP008925.1	h6.sal.bam	other	3322304	3322304	0	+	1	0	66	217	1.0
CP008925.1	h6.sal.bam	other	3322305	3322305	0	+	0	4	64	217	0.0
CP008925.1	h6.sal.bam	other	3322306	3322306	0	+	1	0	65	213	1.0
CP008925.1	h6.sal.bam	other	3322307	3322307	0	+	1	2	63	214	1.0
CP008925.1	h6.sal.bam	other	3322308	3322308	0	+	0	0	63	212	0.0
CP008925.1	h6.sal.bam	other	3322309	3322309	0	+	1	2	60	213	1.0
CP008925.1	h6.sal.bam	other	3322310	3322310	0	+	0	0	60	211	0.0
CP008925.1	h6.sal.bam	other	3322311	3322311	0	+	0	1	60	212	0.0
CP008925.1	h6.sal.bam	other	3322312	3322312	0	+	0	0	60	211	0.0
CP008925.1	h6.sal.bam	other	3322313	3322313	0	+	0	1	56	211	0.0
CP008925.1	h6.sal.bam	other	3322314	3322314	0	+	0	0	56	211	0.0
CP008925.1	h6.sal.bam	other	3322315	3322315	0	+	1	0	57	211	1.0
CP008925.1	h6.sal.bam	other	3322316	3322316	0	+	0	0	56	212	0.0
CP008925.1	h6.sal.bam	other	3322317	3322317	0	+	3	0	57	213	3.0
CP008925.1	h6.sal.bam	other	3322318	3322318	0	+	0	0	52	213	0.0
CP008925.1	h6.sal.bam	other	3322319	3322319	0	+	1	0	53	213	1.0
CP008925.1	h6.sal.bam	other	3322320	3322320	0	+	1	3	51	213	1.0
CP008925.1	h6.sal.bam	other	3322321	3322321	0	+	0	0	49	210	0.0
CP008925.1	h6.sal.bam	other	3322322	3322322	0	+	1	0	50	210	2.0
CP008925.1	h6.sal.bam	other	3322323	3322323	0	+	1	0	46	210	2.0
CP008925.1	h6.sal.bam	other	3322324	3322324	0	+	0	2	46	210	0.0
CP008925.1	h6.sal.bam	other	3322325	3322325	0	+	0	4	46	208	0.0
CP008925.1	h6.sal.bam	other	3322326	3322326	0	+	1	0	47	204	2.0
CP008925.1	h6.sal.bam	other	3322327	3322327	0	+	2	0	49	204	2.0
CP008925.1	h6.sal.bam	other	3322328	3322328	0	+	1	1	49	205	1.0
CP008925.1	h6.sal.bam	other	3322329	3322329	0	+	2	4	49	205	4.0
CP008925.1	h6.sal.bam	other	3322330	3322330	0	+	1	0	50	201	2.0
CP008925.1	h6.sal.bam	other	3322331	3322331	0	+	0	1	50	204	0.0
CP008925.1	h6.sal.bam	other	3322332	3322332	0	+	0	0	49	204	0.0
CP008925.1	h6.sal.bam	other	3322333	3322333	0	+	0	1	41	204	0.0
CP008925.1	h6.sal.bam	other	3322334	3322334	0	+	1	1	42	203	1.0
CP008925.1	h6.sal.bam	other	3322335	3322335	0	+	0	1	42	202	0.0
CP008925.1	h6.sal.bam	other	3322336	3322336	0	+	0	2	42	202	0.0
CP008925.1	h6.sal.bam	other	3322337	3322337	0	+	1	0	43	200	1.0
CP008925.1	h6.sal.bam	other	3322338	3322338	0	+	0	0	42	201	0.0
CP008925.1	h6.sal.bam	other	3322339	3322339	0	+	0	1	41	202	0.0
CP008925.1	h6.sal.bam	other	3322340	3322340	0	+	0	1	41	201	0.0
CP008925.1	h6.sal.bam	other	3322341	3322341	0	+	1	18	41	201	1.0
CP008925.1	h6.sal.bam	GAAC	3322342	3322342	3322350	+	0	46	39	183	0.0
CP008925.1	h6.sal.bam	other	3322343	3322343	0	+	9	2	48	137	9.0
CP008925.1	h6.sal.bam	GAAC	3322344	3322344	3322350	+	50	0	97	139	50.0
CP008925.1	h6.sal.bam	other	3322345	3322345	0	+	0	0	97	139	0.0
CP008925.1	h6.sal.bam	other	3322346	3322346	0	+	0	0	97	140	0.0
CP008925.1	h6.sal.bam	other	3322347	3322347	0	+	1	0	98	140	1.0
CP008925.1	h6.sal.bam	other	3322348	3322348	0	+	1	1	99	140	1.0
CP008925.1	h6.sal.bam	other	3322349	3322349	0	+	0	4	98	139	0.0
CP008925.1	h6.sal.bam	other	3322350	3322350	0	+	0	0	96	136	0.0
CP008925.1	h6.sal.bam	other	3322351	3322351	0	+	1	0	96	137	1.0
CP008925.1	h6.sal.bam	other	3322352	3322352	0	+	1	9	96	138	1.0
CP008925.1	h6.sal.bam	other	3322353	3322353	0	+	1	1	97	129	1.0
CP008925.1	h6.sal.bam	other	3322354	3322354	0	+	0	0	95	128	0.0
CP008925.1	h6.sal.bam	other	3322355	3322355	0	+	0	1	95	129	0.0
CP008925.1	h6.sal.bam	other	3322356	3322356	0	+	2	0	96	129	2.0
CP008925.1	h6.sal.bam	other	3322357	3322357	0	+	0	0	95	129	0.0
CP008925.1	h6.sal.bam	other	3322358	3322358	0	+	0	0	95	130	0.0
CP008925.1	h6.sal.bam	GAAC	3322359	3322359	3322350	+	0	97	95	131	0.0
CP008925.1	h6.sal.bam	other	3322360	3322360	0	+	2	1	95	34	2.0
CP008925.1	h6.sal.bam	GAAC	3322361	3322361	3322350	+	137	0	232	34	137.0
CP008925.1	h6.sal.bam	other	3322362	3322362	0	+	1	0	233	34	1.0
CP008925.1	h6.sal.bam	other	3322363	3322363	0	+	3	1	236	34	3.0
CP008925.1	h6.sal.bam	other	3322364	3322364	0	+	7	0	240	35	7.0
CP008925.1	h6.sal.bam	other	3322365	3322365	0	+	2	0	242	35	2.0
CP008925.1	h6.sal.bam	other	3322366	3322366	0	+	0	1	241	37	0.0
CP008925.1	h6.sal.bam	other	3322367	3322367	0	+	2	0	242	37	2.0
CP008925.1	h6.sal.bam	other	3322368	3322368	0	+	2	2	244	37	2.0
CP008925.1	h6.sal.bam	other	3322369	3322369	0	+	1	1	245	37	1.0
CP008925.1	h6.sal.bam	other	3322370	3322370	0	+	2	0	247	36	2.0
CP008925.1	h6.sal.bam	other	3322371	3322371	0	+	10	0	257	37	10.0
CP008925.1	h6.sal.bam	other	3322372	3322372	0	+	0	0	257	38	0.0
CP008925.1	h6.sal.bam	other	3322373	3322373	0	+	0	0	257	41	0.0
CP008925.1	h6.sal.bam	other	3322374	3322374	0	+	1	0	258	41	1.0
CP008925.1	h6.sal.bam	other	3322375	3322375	0	+	1	0	259	42	1.0
CP008925.1	h6.sal.bam	other	3322376	3322376	0	+	2	0	261	44	2.0
CP008925.1	h6.sal.bam	other	3322377	3322377	0	+	1	0	260	48	1.0
CP008925.1	h6.sal.bam	other	3322378	3322378	0	+	1	0	260	49	1.0
CP008925.1	h6.sal.bam	other	3322379	3322379	0	+	0	0	260	50	0.0
CP008925.1	h6.sal.bam	other	3322380	3322380	0	+	0	0	260	50	0.0
CP008925.1	h6.sal.bam	other	3322381	3322381	0	+	1	1	261	55	1.0
CP008925.1	h6.sal.bam	other	3322382	3322382	0	+	0	0	260	55	0.0
CP008925.1	h6.sal.bam	other	3322383	3322383	0	+	0	1	260	56	0.0
CP008925.1	h6.sal.bam	other	3322384	3322384	0	+	0	0	260	55	0.0
CP008925.1	h6.sal.bam	other	3322385	3322385	0	+	1	1	261	57	1.0
CP008925.1	h6.sal.bam	other	3322386	3322386	0	+	1	0	261	58	1.0
CP008925.1	h6.sal.bam	other	3322387	3322387	0	+	2	1	263	58	2.0
CP008925.1	h6.sal.bam	other	3322388	3322388	0	+	2	0	265	57	2.0
CP008925.1	h6.sal.bam	other	3322389	3322389	0	+	1	0	266	59	1.0
CP008925.1	h6.sal.bam	other	3322390	3322390	0	+	3	1	268	60	3.0
CP008925.1	h6.sal.bam	other	3322391	3322391	0	+	1	1	269	59	1.0
CP008925.1	h6.sal.bam	other	3322392	3322392	0	+	1	0	267	60	1.0
CP008925.1	h6.sal.bam	other	3322393	3322393	0	+	1	0	268	62	1.0
CP008925.1	h6.sal.bam	other	3322394	3322394	0	+	2	0	266	62	2.0
CP008925.1	h6.sal.bam	other	3322395	3322395	0	+	4	0	270	65	4.0
CP008925.1	h6.sal.bam	other	3322396	3322396	0	+	2	0	272	65	2.0
CP008925.1	h6.sal.bam	other	3322397	3322397	0	+	0	0	272	65	0.0
CP008925.1	h6.sal.bam	other	3322398	3322398	0	+	0	0	272	66	0.0
CP008925.1	h6.sal.bam	other	3322399	3322399	0	+	2	0	274	67	2.0
CP008925.1	h6.sal.bam	other	3322400	3322400	0	+	0	0	274	67	0.0
CP008925.1	h6.sal.bam	other	3322401	3322401	0	+	2	1	275	67	2.0
CP008925.1	h6.sal.bam	other	3322402	3322402	0	+	0	1	274	66	0.0
CP008925.1	h6.sal.bam	other	3322403	3322403	0	+	3	1	275	70	3.0
CP008925.1	h6.sal.bam	other	3322404	3322404	0	+	1	0	274	71	1.0
CP008925.1	h6.sal.bam	other	3322405	3322405	0	+	1	3	274	71	1.0
CP008925.1	h6.sal.bam	other	3322406	3322406	0	+	1	1	275	68	1.0
CP008925.1	h6.sal.bam	other	3322407	3322407	0	+	1	0	276	70	1.0
CP008925.1	h6.sal.bam	other	3322408	3322408	0	+	0	0	276	70	0.0
CP008925.1	h6.sal.bam	other	3322409	3322409	0	+	1	0	275	70	1.0
CP008925.1	h6.sal.bam	other	3322410	3322410	0	+	2	0	277	78	2.0
CP008925.1	h6.sal.bam	other	3322411	3322411	0	+	0	0	277	78	0.0
CP008925.1	h6.sal.bam	other	3322412	3322412	0	+	1	1	277	83	1.0
CP008925.1	h6.sal.bam	other	3322413	3322413	0	+	1	1	278	84	1.0
CP008925.1	h6.sal.bam	other	3322414	3322414	0	+	1	0	279	84	1.0
CP008925.1	h6.sal.bam	other	3322415	3322415	0	+	1	1	280	84	1.0
CP008925.1	h6.sal.bam	other	3322416	3322416	0	+	0	0	279	83	0.0
CP008925.1	h6.sal.bam	other	3322417	3322417	0	+	1	2	280	86	1.0
CP008925.1	h6.sal.bam	other	3322418	3322418	0	+	3	2	226	86	3.0
CP008925.1	h6.sal.bam	other	3322419	3322419	0	+	0	0	226	86	0.0
CP008925.1	h6.sal.bam	other	3322420	3322420	0	+	1	1	227	89	1.0
CP008925.1	h6.sal.bam	other	3322421	3322421	0	+	0	0	227	88	0.0
CP008925.1	h6.sal.bam	other	3322422	3322422	0	+	0	0	226	90	0.0
CP008925.1	h6.sal.bam	other	3322423	3322423	0	+	0	1	225	91	0.0
CP008925.1	h6.sal.bam	other	3322424	3322424	0	+	0	0	225	90	0.0
CP008925.1	h6.sal.bam	other	3322425	3322425	0	+	5	2	230	90	5.0
CP008925.1	h6.sal.bam	other	3322426	3322426	0	+	0	1	229	88	0.0
CP008925.1	h6.sal.bam	other	3322427	3322427	0	+	0	0	228	87	0.0
CP008925.1	h6.sal.bam	other	3322428	3322428	0	+	0	0	227	91	0.0
CP008925.1	h6.sal.bam	other	3322429	3322429	0	+	5	1	232	91	5.0
CP008925.1	h6.sal.bam	other	3322430	3322430	0	+	0	1	232	90	0.0
CP008925.1	h6.sal.bam	other	3322431	3322431	0	+	1	0	231	91	1.0
CP008925.1	h6.sal.bam	other	3322432	3322432	0	+	0	1	231	91	0.0
CP008925.1	h6.sal.bam	other	3322433	3322433	0	+	1	1	232	91	1.0
CP008925.1	h6.sal.bam	other	3322434	3322434	0	+	2	0	221	93	2.0
CP008925.1	h6.sal.bam	other	3322435	3322435	0	+	2	1	223	93	2.0
CP008925.1	h6.sal.bam	other	3322436	3322436	0	+	0	1	96	96	0.0
CP008925.1	h6.sal.bam	other	3322437	3322437	0	+	1	2	93	96	1.0
CP008925.1	h6.sal.bam	other	3322438	3322438	0	+	0	0	93	94	0.0
CP008925.1	h6.sal.bam	other	3322439	3322439	0	+	0	1	87	94	0.0
CP008925.1	h6.sal.bam	other	3322440	3322440	0	+	0	1	85	95	0.0
CP008925.1	h6.sal.bam	other	3322441	3322441	0	+	1	2	86	96	1.0
CP008925.1	h6.sal.bam	other	3322442	3322442	0	+	0	0	82	94	0.0
CP008925.1	h6.sal.bam	other	3322443	3322443	0	+	1	1	83	94	1.0
CP008925.1	h6.sal.bam	other	3322444	3322444	0	+	4	1	83	103	4.0
CP008925.1	h6.sal.bam	other	3322445	3322445	0	+	0	1	83	102	0.0
CP008925.1	h6.sal.bam	other	3322446	3322446	0	+	1	1	75	103	1.0
CP008925.1	h6.sal.bam	other	3322447	3322447	0	+	0	2	75	102	0.0
CP008925.1	h6.sal.bam	other	3322448	3322448	0	+	2	0	77	102	2.0
CP008925.1	h6.sal.bam	other	3322449	3322449	0	+	5	1	81	102	5.0
CP008925.1	h6.sal.bam	other	3322450	3322450	0	+	0	2	78	103	0.0
CP008925.1	h6.sal.bam	other	3322451	3322451	0	+	3	4	81	101	3.0
CP008925.1	h6.sal.bam	other	3322452	3322452	0	+	2	1	81	97	2.0
CP008925.1	h6.sal.bam	other	3322453	3322453	0	+	3	1	83	96	3.0
CP008925.1	h6.sal.bam	other	3322454	3322454	0	+	2	1	85	106	2.0
CP008925.1	h6.sal.bam	other	3322455	3322455	0	+	0	4	85	105	0.0
CP008925.1	h6.sal.bam	other	3322456	3322456	0	+	0	1	84	103	0.0
CP008925.1	h6.sal.bam	other	3322457	3322457	0	+	2	1	86	104	2.0
CP008925.1	h6.sal.bam	other	3322458	3322458	0	+	2	1	88	103	2.0
CP008925.1	h6.sal.bam	other	3322459	3322459	0	+	1	2	89	102	1.0
CP008925.1	h6.sal.bam	other	3322460	3322460	0	+	0	0	88	102	0.0
CP008925.1	h6.sal.bam	other	3322461	3322461	0	+	0	1	87	103	0.0
CP008925.1	h6.sal.bam	other	3322462	3322462	0	+	2	0	87	103	2.0
CP008925.1	h6.sal.bam	other	3322463	3322463	0	+	0	1	85	103	0.0
CP008925.1	h6.sal.bam	other	3322464	3322464	0	+	2	1	86	104	2.0
CP008925.1	h6.sal.bam	other	3322465	3322465	0	+	1	1	83	106	1.0
CP008925.1	h6.sal.bam	other	3322466	3322466	0	+	5	1	87	106	5.0
CP008925.1	h6.sal.bam	other	3322467	3322467	0	+	2	2	89	107	2.0
CP008925.1	h6.sal.bam	other	3322468	3322468	0	+	1	0	89	105	1.0
CP008925.1	h6.sal.bam	other	3322469	3322469	0	+	0	2	83	110	0.0
CP008925.1	h6.sal.bam	other	3322470	3322470	0	+	0	0	83	108	0.0
CP008925.1	h6.sal.bam	other	3322471	3322471	0	+	0	1	81	108	0.0
CP008925.1	h6.sal.bam	other	3322472	3322472	0	+	3	0	84	112	3.0
CP008925.1	h6.sal.bam	other	3322473	3322473	0	+	0	1	83	113	0.0
CP008925.1	h6.sal.bam	other	3322474	3322474	0	+	0	0	83	112	0.0
CP008925.1	h6.sal.bam	other	3322475	3322475	0	+	2	0	79	115	2.0
CP008925.1	h6.sal.bam	other	3322476	3322476	0	+	1	4	80	116	1.0
CP008925.1	h6.sal.bam	other	3322477	3322477	0	+	2	1	82	114	2.0
CP008925.1	h6.sal.bam	other	3322478	3322478	0	+	0	2	82	113	0.0
CP008925.1	h6.sal.bam	other	3322479	3322479	0	+	1	2	83	113	1.0
CP008925.1	h6.sal.bam	other	3322480	3322480	0	+	0	1	82	112	0.0
CP008925.1	h6.sal.bam	other	3322481	3322481	0	+	2	1	82	114	2.0
CP008925.1	h6.sal.bam	other	3322482	3322482	0	+	3	2	84	119	3.0
CP008925.1	h6.sal.bam	other	3322483	3322483	0	+	2	3	86	118	2.0
CP008925.1	h6.sal.bam	other	3322484	3322484	0	+	0	2	86	115	0.0
CP008925.1	h6.sal.bam	other	3322485	3322485	0	+	2	0	86	116	2.0
CP008925.1	h6.sal.bam	other	3322486	3322486	0	+	1	6	87	116	1.0
CP008925.1	h6.sal.bam	other	3322487	3322487	0	+	1	1	86	112	1.0
CP008925.1	h6.sal.bam	other	3322488	3322488	0	+	2	1	87	114	2.0
CP008925.1	h6.sal.bam	other	3322489	3322489	0	+	2	0	88	114	2.0
CP008925.1	h6.sal.bam	other	3322490	3322490	0	+	1	1	89	116	1.0
CP008925.1	h6.sal.bam	other	3322491	3322491	0	+	1	2	90	115	1.0
CP008925.1	h6.sal.bam	other	3322492	3322492	0	+	1	3	89	113	1.0
CP008925.1	h6.sal.bam	other	3322493	3322493	0	+	1	1	88	111	1.0
CP008925.1	h6.sal.bam	other	3322494	3322494	0	+	1	3	89	110	1.0
CP008925.1	h6.sal.bam	other	3322495	3322495	0	+	0	2	88	107	0.0
CP008925.1	h6.sal.bam	other	3322496	3322496	0	+	2	0	90	105	2.0
CP008925.1	h6.sal.bam	other	3322497	3322497	0	+	1	1	91	105	1.0
CP008925.1	h6.sal.bam	other	3322498	3322498	0	+	5	0	96	107	5.0
CP008925.1	h6.sal.bam	other	3322499	3322499	0	+	2	1	98	108	2.0
CP008925.1	h6.sal.bam	other	3322500	3322500	0	+	2	2	94	107	2.0
CP008925.1	h6.sal.bam	other	3322501	3322501	0	+	0	1	94	105	0.0
CP008925.1	h6.sal.bam	other	3322502	3322502	0	+	2	0	91	113	2.0
CP008925.1	h6.sal.bam	other	3322503	3322503	0	+	2	2	93	113	2.0
CP008925.1	h6.sal.bam	other	3322504	3322504	0	+	2	0	95	111	2.0
CP008925.1	h6.sal.bam	other	3322505	3322505	0	+	1	0	95	111	1.0
CP008925.1	h6.sal.bam	other	3322506	3322506	0	+	1	0	96	111	1.0
CP008925.1	h6.sal.bam	other	3322507	3322507	0	+	3	1	98	112	3.0
CP008925.1	h6.sal.bam	other	3322508	3322508	0	+	1	3	98	114	1.0
CP008925.1	h6.sal.bam	other	3322509	3322509	0	+	0	1	98	111	0.0
CP008925.1	h6.sal.bam	other	3322510	3322510	0	+	0	3	96	111	0.0
CP008925.1	h6.sal.bam	other	3322511	3322511	0	+	0	1	96	109	0.0
CP008925.1	h6.sal.bam	other	3322512	3322512	0	+	0	0	95	111	0.0
CP008925.1	h6.sal.bam	other	3322513	3322513	0	+	3	2	98	120	3.0
CP008925.1	h6.sal.bam	other	3322514	3322514	0	+	1	2	99	118	1.0
CP008925.1	h6.sal.bam	other	3322515	3322515	0	+	0	1	98	118	0.0
CP008925.1	h6.sal.bam	other	3322516	3322516	0	+	1	6	99	119	1.0
CP008925.1	h6.sal.bam	other	3322517	3322517	0	+	1	2	98	115	1.0
CP008925.1	h6.sal.bam	other	3322518	3322518	0	+	5	1	102	113	5.0
CP008925.1	h6.sal.bam	other	3322519	3322519	0	+	3	0	103	112	3.0
CP008925.1	h6.sal.bam	other	3322520	3322520	0	+	2	2	105	123	2.0
CP008925.1	h6.sal.bam	other	3322521	3322521	0	+	2	2	106	121	2.0
CP008925.1	h6.sal.bam	other	3322522	3322522	0	+	6	0	112	121	6.0
CP008925.1	h6.sal.bam	other	3322523	3322523	0	+	1	1	111	121	1.0
CP008925.1	h6.sal.bam	other	3322524	3322524	0	+	3	1	108	120	3.0
CP008925.1	h6.sal.bam	other	3322525	3322525	0	+	4	1	108	123	4.0
CP008925.1	h6.sal.bam	other	3322526	3322526	0	+	3	2	111	122	3.0
CP008925.1	h6.sal.bam	other	3322527	3322527	0	+	0	6	110	123	0.0
CP008925.1	h6.sal.bam	other	3322528	3322528	0	+	2	2	107	119	2.0
CP008925.1	h6.sal.bam	other	3322529	3322529	0	+	2	2	109	118	2.0
CP008925.1	h6.sal.bam	other	3322530	3322530	0	+	0	2	109	121	0.0
CP008925.1	h6.sal.bam	other	3322531	3322531	0	+	4	0	111	122	4.0
CP008925.1	h6.sal.bam	other	3322532	3322532	0	+	1	0	110	122	1.0
CP008925.1	h6.sal.bam	other	3322533	3322533	0	+	0	2	110	122	0.0
CP008925.1	h6.sal.bam	other	3322534	3322534	0	+	2	0	111	125	2.0
CP008925.1	h6.sal.bam	other	3322535	3322535	0	+	2	1	113	127	2.0
CP008925.1	h6.sal.bam	other	3322536	3322536	0	+	1	1	112	129	1.0
CP008925.1	h6.sal.bam	other	3322537	3322537	0	+	1	0	113	130	1.0
CP008925.1	h6.sal.bam	other	3322538	3322538	0	+	1	2	112	130	1.0
CP008925.1	h6.sal.bam	other	3322539	3322539	0	+	1	3	112	130	1.0
CP008925.1	h6.sal.bam	other	3322540	3322540	0	+	3	1	110	128	3.0
CP008925.1	h6.sal.bam	other	3322541	3322541	0	+	1	3	111	127	1.0
CP008925.1	h6.sal.bam	other	3322542	3322542	0	+	1	2	110	130	1.0
CP008925.1	h6.sal.bam	other	3322543	3322543	0	+	1	2	110	132	1.0
CP008925.1	h6.sal.bam	other	3322544	3322544	0	+	1	0	111	131	1.0
CP008925.1	h6.sal.bam	other	3322545	3322545	0	+	2	4	110	135	2.0
CP008925.1	h6.sal.bam	other	3322546	3322546	0	+	2	1	112	133	2.0
CP008925.1	h6.sal.bam	other	3322547	3322547	0	+	5	2	117	138	5.0
CP008925.1	h6.sal.bam	other	3322548	3322548	0	+	2	2	119	136	2.0
CP008925.1	h6.sal.bam	other	3322549	3322549	0	+	2	0	120	137	2.0
CP008925.1	h6.sal.bam	other	3322550	3322550	0	+	2	1	121	138	2.0
CP008925.1	h6.sal.bam	other	3322551	3322551	0	+	1	3	122	138	1.0
CP008925.1	h6.sal.bam	other	3322552	3322552	0	+	3	1	123	136	3.0
CP008925.1	h6.sal.bam	other	3322553	3322553	0	+	2	1	125	137	2.0
CP008925.1	h6.sal.bam	other	3322554	3322554	0	+	0	3	124	136	0.0
CP008925.1	h6.sal.bam	other	3322555	3322555	0	+	3	2	127	134	3.0
CP008925.1	h6.sal.bam	other	3322556	3322556	0	+	1	4	125	135	1.0
CP008925.1	h6.sal.bam	other	3322557	3322557	0	+	0	1	122	131	0.0
CP008925.1	h6.sal.bam	other	3322558	3322558	0	+	2	0	122	135	2.0
CP008925.1	h6.sal.bam	other	3322559	3322559	0	+	0	3	120	141	0.0
CP008925.1	h6.sal.bam	other	3322560	3322560	0	+	4	0	123	138	4.0
CP008925.1	h6.sal.bam	other	3322561	3322561	0	+	0	2	123	138	0.0
CP008925.1	h6.sal.bam	other	3322562	3322562	0	+	3	3	123	140	3.0
CP008925.1	h6.sal.bam	other	3322563	3322563	0	+	2	1	125	138	2.0
CP008925.1	h6.sal.bam	other	3322564	3322564	0	+	4	2	126	138	4.0
CP008925.1	h6.sal.bam	other	3322565	3322565	0	+	1	0	126	136	1.0
CP008925.1	h6.sal.bam	other	3322566	3322566	0	+	1	0	124	137	1.0
CP008925.1	h6.sal.bam	other	3322567	3322567	0	+	1	1	124	138	1.0
CP008925.1	h6.sal.bam	other	3322568	3322568	0	+	0	0	123	140	0.0
CP008925.1	h6.sal.bam	other	3322569	3322569	0	+	0	0	123	141	0.0
CP008925.1	h6.sal.bam	other	3322570	3322570	0	+	0	0	123	142	0.0
CP008925.1	h6.sal.bam	other	3322571	3322571	0	+	3	2	117	143	3.0
CP008925.1	h6.sal.bam	other	3322572	3322572	0	+	5	2	122	145	5.0
CP008925.1	h6.sal.bam	other	3322573	3322573	0	+	0	1	122	143	0.0
CP008925.1	h6.sal.bam	other	3322574	3322574	0	+	2	0	124	142	2.0
CP008925.1	h6.sal.bam	other	3322575	3322575	0	+	1	5	125	142	1.0
CP008925.1	h6.sal.bam	other	3322576	3322576	0	+	3	3	128	141	3.0
CP008925.1	h6.sal.bam	other	3322577	3322577	0	+	2	0	128	138	2.0
CP008925.1	h6.sal.bam	other	3322578	3322578	0	+	1	0	127	138	1.0
CP008925.1	h6.sal.bam	other	3322579	3322579	0	+	0	1	124	139	0.0
CP008925.1	h6.sal.bam	other	3322580	3322580	0	+	0	0	124	138	0.0
CP008925.1	h6.sal.bam	other	3322581	3322581	0	+	2	0	125	138	2.0
CP008925.1	h6.sal.bam	other	3322582	3322582	0	+	2	3	124	141	2.0
CP008925.1	h6.sal.bam	other	3322583	3322583	0	+	1	1	124	140	1.0
CP008925.1	h6.sal.bam	other	3322584	3322584	0	+	7	2	130	141	7.0
CP008925.1	h6.sal.bam	other	3322585	3322585	0	+	1	4	131	139	1.0
CP008925.1	h6.sal.bam	other	3322586	3322586	0	+	4	4	135	139	4.0
CP008925.1	h6.sal.bam	other	3322587	3322587	0	+	0	4	131	142	0.0
CP008925.1	h6.sal.bam	other	3322588	3322588	0	+	1	1	132	140	1.0
CP008925.1	h6.sal.bam	other	3322589	3322589	0	+	1	0	133	139	1.0
CP008925.1	h6.sal.bam	other	3322590	3322590	0	+	1	2	133	139	1.0
CP008925.1	h6.sal.bam	other	3322591	3322591	0	+	2	2	135	137	2.0
CP008925.1	h6.sal.bam	other	3322592	3322592	0	+	0	4	134	135	0.0
CP008925.1	h6.sal.bam	other	3322593	3322593	0	+	0	7	130	131	0.0
CP008925.1	h6.sal.bam	other	3322594	3322594	0	+	2	0	129	136	2.0
CP008925.1	h6.sal.bam	other	3322595	3322595	0	+	1	1	128	136	1.0
CP008925.1	h6.sal.bam	other	3322596	3322596	0	+	3	1	129	135	3.0
CP008925.1	h6.sal.bam	other	3322597	3322597	0	+	3	2	126	135	3.0
CP008925.1	h6.sal.bam	other	3322598	3322598	0	+	0	2	125	138	0.0
CP008925.1	h6.sal.bam	other	3322599	3322599	0	+	2	0	124	137	2.0
CP008925.1	h6.sal.bam	other	3322600	3322600	0	+	2	3	122	139	2.0
CP008925.1	h6.sal.bam	other	3322601	3322601	0	+	0	3	119	146	0.0
CP008925.1	h6.sal.bam	other	3322602	3322602	0	+	1	0	118	146	1.0
CP008925.1	h6.sal.bam	other	3322603	3322603	0	+	0	1	118	146	0.0
CP008925.1	h6.sal.bam	other	3322604	3322604	0	+	0	4	116	147	0.0
CP008925.1	h6.sal.bam	other	3322605	3322605	0	+	5	3	117	144	5.0
CP008925.1	h6.sal.bam	other	3322606	3322606	0	+	1	0	118	141	1.0
CP008925.1	h6.sal.bam	other	3322607	3322607	0	+	0	0	117	142	0.0
CP008925.1	h6.sal.bam	other	3322608	3322608	0	+	0	5	115	144	0.0
CP008925.1	h6.sal.bam	other	3322609	3322609	0	+	1	2	114	140	1.0
CP008925.1	h6.sal.bam	other	3322610	3322610	0	+	1	3	115	139	1.0
CP008925.1	h6.sal.bam	other	3322611	3322611	0	+	1	3	114	139	1.0
CP008925.1	h6.sal.bam	other	3322612	3322612	0	+	0	0	113	139	0.0
CP008925.1	h6.sal.bam	other	3322613	3322613	0	+	1	2	112	139	1.0
CP008925.1	h6.sal.bam	other	3322614	3322614	0	+	2	1	114	137	2.0
CP008925.1	h6.sal.bam	other	3322615	3322615	0	+	0	3	112	137	0.0
CP008925.1	h6.sal.bam	other	3322616	3322616	0	+	0	4	110	139	0.0
CP008925.1	h6.sal.bam	other	3322617	3322617	0	+	2	5	112	135	2.0
CP008925.1	h6.sal.bam	other	3322618	3322618	0	+	1	0	111	133	1.0
CP008925.1	h6.sal.bam	other	3322619	3322619	0	+	1	4	112	133	1.0
CP008925.1	h6.sal.bam	other	3322620	3322620	0	+	3	3	113	130	3.0
CP008925.1	h6.sal.bam	other	3322621	3322621	0	+	1	6	112	130	1.0
CP008925.1	h6.sal.bam	other	3322622	3322622	0	+	3	2	110	125	3.0
CP008925.1	h6.sal.bam	other	3322623	3322623	0	+	1	0	109	126	1.0
CP008925.1	h6.sal.bam	other	3322624	3322624	0	+	1	1	107	129	1.0
CP008925.1	h6.sal.bam	other	3322625	3322625	0	+	0	2	105	128	0.0
CP008925.1	h6.sal.bam	other	3322626	3322626	0	+	6	1	110	126	6.0
CP008925.1	h6.sal.bam	other	3322627	3322627	0	+	2	1	109	128	2.0
CP008925.1	h6.sal.bam	other	3322628	3322628	0	+	0	2	106	129	0.0
CP008925.1	h6.sal.bam	other	3322629	3322629	0	+	4	0	110	127	4.0
CP008925.1	h6.sal.bam	other	3322630	3322630	0	+	4	0	112	127	4.0
CP008925.1	h6.sal.bam	other	3322631	3322631	0	+	2	2	114	131	2.0
CP008925.1	h6.sal.bam	other	3322632	3322632	0	+	2	3	114	130	2.0
CP008925.1	h6.sal.bam	other	3322633	3322633	0	+	1	6	115	130	1.0
CP008925.1	h6.sal.bam	other	3322634	3322634	0	+	2	0	117	124	2.0
CP008925.1	h6.sal.bam	other	3322635	3322635	0	+	2	2	115	125	2.0
CP008925.1	h6.sal.bam	other	3322636	3322636	0	+	0	2	115	123	0.0
CP008925.1	h6.sal.bam	other	3322637	3322637	0	+	3	1	115	122	3.0
CP008925.1	h6.sal.bam	other	3322638	3322638	0	+	0	1	113	121	0.0
CP008925.1	h6.sal.bam	other	3322639	3322639	0	+	1	0	110	120	1.0
CP008925.1	h6.sal.bam	other	3322640	3322640	0	+	2	1	111	121	2.0
CP008925.1	h6.sal.bam	other	3322641	3322641	0	+	0	1	110	122	0.0
CP008925.1	h6.sal.bam	other	3322642	3322642	0	+	0	3	109	123	0.0
CP008925.1	h6.sal.bam	other	3322643	3322643	0	+	0	1	109	120	0.0
CP008925.1	h6.sal.bam	other	3322644	3322644	0	+	3	1	112	120	3.0
CP008925.1	h6.sal.bam	other	3322645	3322645	0	+	1	1	113	120	1.0
CP008925.1	h6.sal.bam	other	3322646	3322646	0	+	0	4	110	120	0.0
CP008925.1	h6.sal.bam	other	3322647	3322647	0	+	1	0	106	117	1.0
CP008925.1	h6.sal.bam	other	3322648	3322648	0	+	1	0	107	117	1.0
CP008925.1	h6.sal.bam	other	3322649	3322649	0	+	1	4	106	120	1.0
CP008925.1	h6.sal.bam	other	3322650	3322650	0	+	3	0	107	116	3.0
CP008925.1	h6.sal.bam	other	3322651	3322651	0	+	2	0	107	118	2.0
CP008925.1	h6.sal.bam	other	3322652	3322652	0	+	0	0	105	119	0.0
CP008925.1	h6.sal.bam	other	3322653	3322653	0	+	1	1	105	123	1.0
CP008925.1	h6.sal.bam	other	3322654	3322654	0	+	2	0	107	126	2.0
CP008925.1	h6.sal.bam	other	3322655	3322655	0	+	1	2	108	126	1.0
CP008925.1	h6.sal.bam	other	3322656	3322656	0	+	2	1	106	124	2.0
CP008925.1	h6.sal.bam	other	3322657	3322657	0	+	0	2	105	123	0.0
CP008925.1	h6.sal.bam	other	3322658	3322658	0	+	0	2	98	121	0.0
CP008925.1	h6.sal.bam	other	3322659	3322659	0	+	3	2	101	119	3.0
CP008925.1	h6.sal.bam	other	3322660	3322660	0	+	1	2	97	119	1.0
CP008925.1	h6.sal.bam	other	3322661	3322661	0	+	2	7	99	117	2.0
CP008925.1	h6.sal.bam	other	3322662	3322662	0	+	2	2	98	111	2.0
CP008925.1	h6.sal.bam	other	3322663	3322663	0	+	3	5	101	110	3.0
CP008925.1	h6.sal.bam	other	3322664	3322664	0	+	2	5	102	107	2.0
CP008925.1	h6.sal.bam	other	3322665	3322665	0	+	0	0	101	105	0.0
CP008925.1	h6.sal.bam	other	3322666	3322666	0	+	2	1	101	106	2.0
CP008925.1	h6.sal.bam	other	3322667	3322667	0	+	3	0	104	107	3.0
CP008925.1	h6.sal.bam	other	3322668	3322668	0	+	1	1	105	107	1.0
CP008925.1	h6.sal.bam	other	3322669	3322669	0	+	1	0	103	108	1.0
CP008925.1	h6.sal.bam	other	3322670	3322670	0	+	0	1	101	109	0.0
CP008925.1	h6.sal.bam	other	3322671	3322671	0	+	1	5	102	110	1.0
CP008925.1	h6.sal.bam	other	3322672	3322672	0	+	5	1	104	107	5.0
CP008925.1	h6.sal.bam	other	3322673	3322673	0	+	0	3	104	106	0.0
CP008925.1	h6.sal.bam	other	3322674	3322674	0	+	1	1	100	105	1.0
CP008925.1	h6.sal.bam	other	3322675	3322675	0	+	1	9	100	106	1.0
CP008925.1	h6.sal.bam	other	3322676	3322676	0	+	0	2	100	99	0.0
CP008925.1	h6.sal.bam	other	3322677	3322677	0	+	3	2	102	99	3.0
CP008925.1	h6.sal.bam	other	3322678	3322678	0	+	5	1	107	97	5.0
CP008925.1	h6.sal.bam	other	3322679	3322679	0	+	0	0	104	96	0.0
CP008925.1	h6.sal.bam	other	3322680	3322680	0	+	2	1	105	98	2.0
CP008925.1	h6.sal.bam	other	3322681	3322681	0	+	4	1	107	100	4.0
CP008925.1	h6.sal.bam	other	3322682	3322682	0	+	0	2	107	100	0.0
CP008925.1	h6.sal.bam	other	3322683	3322683	0	+	0	1	107	101	0.0
CP008925.1	h6.sal.bam	other	3322684	3322684	0	+	2	1	109	100	2.0
CP008925.1	h6.sal.bam	other	3322685	3322685	0	+	2	3	111	99	2.0
CP008925.1	h6.sal.bam	other	3322686	3322686	0	+	0	3	110	96	0.0
CP008925.1	h6.sal.bam	other	3322687	3322687	0	+	1	0	110	101	1.0
CP008925.1	h6.sal.bam	other	3322688	3322688	0	+	2	1	111	102	2.0
CP008925.1	h6.sal.bam	other	3322689	3322689	0	+	0	2	111	101	0.0
CP008925.1	h6.sal.bam	other	3322690	3322690	0	+	2	3	113	99	2.0
CP008925.1	h6.sal.bam	other	3322691	3322691	0	+	0	0	113	96	0.0
CP008925.1	h6.sal.bam	other	3322692	3322692	0	+	2	2	113	99	2.0
CP008925.1	h6.sal.bam	other	3322693	3322693	0	+	1	1	112	98	1.0
CP008925.1	h6.sal.bam	other	3322694	3322694	0	+	0	1	102	101	0.0
CP008925.1	h6.sal.bam	other	3322695	3322695	0	+	2	3	104	100	2.0
CP008925.1	h6.sal.bam	other	3322696	3322696	0	+	5	1	109	99	5.0
CP008925.1	h6.sal.bam	other	3322697	3322697	0	+	1	3	109	98	1.0
CP008925.1	h6.sal.bam	other	3322698	3322698	0	+	3	3	110	97	3.0
CP008925.1	h6.sal.bam	other	3322699	3322699	0	+	2	0	112	95	2.0
CP008925.1	h6.sal.bam	other	3322700	3322700	0	+	1	1	113	95	1.0
CP008925.1	h6.sal.bam	other	3322701	3322701	0	+	0	2	107	94	0.0
CP008925.1	h6.sal.bam	other	3322702	3322702	0	+	0	1	106	92	0.0
CP008925.1	h6.sal.bam	other	3322703	3322703	0	+	2	4	108	96	2.0
CP008925.1	h6.sal.bam	other	3322704	3322704	0	+	0	0	101	95	0.0
CP008925.1	h6.sal.bam	other	3322705	3322705	0	+	1	1	102	99	1.0
CP008925.1	h6.sal.bam	other	3322706	3322706	0	+	2	2	103	99	2.0
CP008925.1	h6.sal.bam	other	3322707	3322707	0	+	0	2	100	97	0.0
CP008925.1	h6.sal.bam	other	3322708	3322708	0	+	0	1	100	96	0.0
CP008925.1	h6.sal.bam	other	3322709	3322709	0	+	3	1	101	96	3.0
CP008925.1	h6.sal.bam	other	3322710	3322710	0	+	1	0	99	96	1.0
CP008925.1	h6.sal.bam	other	3322711	3322711	0	+	0	0	99	96	0.0
CP008925.1	h6.sal.bam	other	3322712	3322712	0	+	4	0	101	96	4.0
CP008925.1	h6.sal.bam	other	3322713	3322713	0	+	2	3	103	102	2.0
CP008925.1	h6.sal.bam	other	3322714	3322714	0	+	1	0	103	102	1.0
CP008925.1	h6.sal.bam	other	3322715	3322715	0	+	1	2	102	103	1.0
CP008925.1	h6.sal.bam	other	3322716	3322716	0	+	1	1	103	101	1.0
CP008925.1	h6.sal.bam	other	3322717	3322717	0	+	4	0	107	105	4.0
CP008925.1	h6.sal.bam	other	3322718	3322718	0	+	1	0	105	105	1.0
CP008925.1	h6.sal.bam	other	3322719	3322719	0	+	0	1	105	105	0.0
CP008925.1	h6.sal.bam	other	3322720	3322720	0	+	0	1	104	104	0.0
CP008925.1	h6.sal.bam	other	3322721	3322721	0	+	2	1	105	103	2.0
CP008925.1	h6.sal.bam	other	3322722	3322722	0	+	3	0	107	106	3.0
CP008925.1	h6.sal.bam	other	3322723	3322723	0	+	1	3	107	107	1.0
CP008925.1	h6.sal.bam	other	3322724	3322724	0	+	0	0	102	105	0.0
CP008925.1	h6.sal.bam	other	3322725	3322725	0	+	2	1	104	105	2.0
CP008925.1	h6.sal.bam	other	3322726	3322726	0	+	2	1	105	106	2.0
CP008925.1	h6.sal.bam	other	3322727	3322727	0	+	3	5	108	105	3.0
CP008925.1	h6.sal.bam	other	3322728	3322728	0	+	0	3	106	101	0.0
CP008925.1	h6.sal.bam	other	3322729	3322729	0	+	0	0	105	100	0.0
CP008925.1	h6.sal.bam	other	3322730	3322730	0	+	0	0	104	100	0.0
CP008925.1	h6.sal.bam	other	3322731	3322731	0	+	2	0	104	100	2.0
CP008925.1	h6.sal.bam	other	3322732	3322732	0	+	2	0	105	101	2.0
CP008925.1	h6.sal.bam	other	3322733	3322733	0	+	0	1	105	103	0.0
CP008925.1	h6.sal.bam	other	3322734	3322734	0	+	0	1	103	102	0.0
CP008925.1	h6.sal.bam	other	3322735	3322735	0	+	3	0	105	102	3.0
CP008925.1	h6.sal.bam	other	3322736	3322736	0	+	4	1	100	104	4.0
CP008925.1	h6.sal.bam	other	3322737	3322737	0	+	0	1	100	106	0.0
CP008925.1	h6.sal.bam	other	3322738	3322738	0	+	2	1	102	107	2.0
CP008925.1	h6.sal.bam	other	3322739	3322739	0	+	0	4	102	106	0.0
CP008925.1	h6.sal.bam	other	3322740	3322740	0	+	0	1	102	104	0.0
CP008925.1	h6.sal.bam	other	3322741	3322741	0	+	0	2	99	103	0.0
CP008925.1	h6.sal.bam	other	3322742	3322742	0	+	1	0	98	101	1.0
CP008925.1	h6.sal.bam	other	3322743	3322743	0	+	1	2	98	107	1.0
CP008925.1	h6.sal.bam	other	3322744	3322744	0	+	1	1	98	105	1.0
CP008925.1	h6.sal.bam	other	3322745	3322745	0	+	1	2	99	105	1.0
CP008925.1	h6.sal.bam	other	3322746	3322746	0	+	0	2	98	103	0.0
CP008925.1	h6.sal.bam	other	3322747	3322747	0	+	0	1	93	101	0.0
CP008925.1	h6.sal.bam	other	3322748	3322748	0	+	1	1	93	100	1.0
CP008925.1	h6.sal.bam	other	3322749	3322749	0	+	0	2	93	101	0.0
CP008925.1	h6.sal.bam	other	3322750	3322750	0	+	1	2	94	102	1.0
CP008925.1	h6.sal.bam	other	3322751	3322751	0	+	2	2	96	100	2.0
CP008925.1	h6.sal.bam	other	3322752	3322752	0	+	0	1	92	133	0.0
CP008925.1	h6.sal.bam	other	3322753	3322753	0	+	0	1	88	135	0.0
CP008925.1	h6.sal.bam	other	3322754	3322754	0	+	2	1	89	135	2.0
CP008925.1	h6.sal.bam	other	3322755	3322755	0	+	1	3	90	136	1.0
CP008925.1	h6.sal.bam	other	3322756	3322756	0	+	1	1	87	133	1.0
CP008925.1	h6.sal.bam	other	3322757	3322757	0	+	1	3	88	132	1.0
CP008925.1	h6.sal.bam	other	3322758	3322758	0	+	3	0	88	132	3.0
CP008925.1	h6.sal.bam	other	3322759	3322759	0	+	0	4	87	134	0.0
CP008925.1	h6.sal.bam	other	3322760	3322760	0	+	1	3	87	130	1.0
CP008925.1	h6.sal.bam	other	3322761	3322761	0	+	3	1	90	128	3.0
CP008925.1	h6.sal.bam	other	3322762	3322762	0	+	0	1	89	130	0.0
CP008925.1	h6.sal.bam	other	3322763	3322763	0	+	3	0	90	130	3.0
CP008925.1	h6.sal.bam	other	3322764	3322764	0	+	0	0	90	131	0.0
CP008925.1	h6.sal.bam	other	3322765	3322765	0	+	2	2	90	132	2.0
CP008925.1	h6.sal.bam	other	3322766	3322766	0	+	2	1	92	130	2.0
CP008925.1	h6.sal.bam	other	3322767	3322767	0	+	2	1	92	129	2.0
CP008925.1	h6.sal.bam	other	3322768	3322768	0	+	1	5	92	130	1.0
CP008925.1	h6.sal.bam	other	3322769	3322769	0	+	1	0	90	180	1.0
CP008925.1	h6.sal.bam	other	3322770	3322770	0	+	4	1	94	189	4.0
CP008925.1	h6.sal.bam	other	3322771	3322771	0	+	0	1	89	189	0.0
CP008925.1	h6.sal.bam	other	3322772	3322772	0	+	1	2	90	188	1.0
CP008925.1	h6.sal.bam	other	3322773	3322773	0	+	1	0	88	187	1.0
CP008925.1	h6.sal.bam	other	3322774	3322774	0	+	1	1	87	188	1.0
CP008925.1	h6.sal.bam	other	3322775	3322775	0	+	0	2	86	187	0.0
CP008925.1	h6.sal.bam	other	3322776	3322776	0	+	1	2	87	186	1.0
CP008925.1	h6.sal.bam	other	3322777	3322777	0	+	0	0	87	185	0.0
CP008925.1	h6.sal.bam	other	3322778	3322778	0	+	1	5	87	185	1.0
CP008925.1	h6.sal.bam	other	3322779	3322779	0	+	3	2	90	182	3.0
CP008925.1	h6.sal.bam	other	3322780	3322780	0	+	0	1	89	180	0.0
CP008925.1	h6.sal.bam	other	3322781	3322781	0	+	3	0	90	179	3.0
CP008925.1	h6.sal.bam	other	3322782	3322782	0	+	0	1	90	184	0.0
CP008925.1	h6.sal.bam	other	3322783	3322783	0	+	1	1	91	183	1.0
CP008925.1	h6.sal.bam	other	3322784	3322784	0	+	0	0	87	182	0.0
CP008925.1	h6.sal.bam	other	3322785	3322785	0	+	2	3	89	184	2.0
CP008925.1	h6.sal.bam	other	3322786	3322786	0	+	2	1	91	185	2.0
CP008925.1	h6.sal.bam	other	3322787	3322787	0	+	1	3	88	184	1.0
CP008925.1	h6.sal.bam	other	3322788	3322788	0	+	0	2	86	181	0.0
CP008925.1	h6.sal.bam	other	3322789	3322789	0	+	1	1	86	183	1.0
CP008925.1	h6.sal.bam	other	3322790	3322790	0	+	1	2	86	183	1.0
CP008925.1	h6.sal.bam	other	3322791	3322791	0	+	1	3	86	181	1.0
CP008925.1	h6.sal.bam	other	3322792	3322792	0	+	0	1	82	183	0.0
CP008925.1	h6.sal.bam	other	3322793	3322793	0	+	2	1	83	182	2.0
CP008925.1	h6.sal.bam	other	3322794	3322794	0	+	1	0	84	181	1.0
CP008925.1	h6.sal.bam	other	3322795	3322795	0	+	1	1	85	181	1.0
CP008925.1	h6.sal.bam	other	3322796	3322796	0	+	1	1	84	180	1.0
CP008925.1	h6.sal.bam	other	3322797	3322797	0	+	0	1	81	181	0.0
CP008925.1	h6.sal.bam	other	3322798	3322798	0	+	0	1	79	180	0.0
CP008925.1	h6.sal.bam	other	3322799	3322799	0	+	1	1	80	179	1.0
CP008925.1	h6.sal.bam	other	3322800	3322800	0	+	0	1	77	179	0.0
CP008925.1	h6.sal.bam	other	3322801	3322801	0	+	0	1	75	178	0.0
CP008925.1	h6.sal.bam	other	3322802	3322802	0	+	0	1	73	177	0.0
CP008925.1	h6.sal.bam	other	3322803	3322803	0	+	2	2	75	178	2.0
CP008925.1	h6.sal.bam	other	3322804	3322804	0	+	1	0	76	177	1.0
CP008925.1	h6.sal.bam	other	3322805	3322805	0	+	1	0	74	178	1.0
CP008925.1	h6.sal.bam	other	3322806	3322806	0	+	0	2	74	178	0.0
CP008925.1	h6.sal.bam	other	3322807	3322807	0	+	0	0	73	176	0.0
CP008925.1	h6.sal.bam	other	3322808	3322808	0	+	1	0	74	177	1.0
CP008925.1	h6.sal.bam	other	3322809	3322809	0	+	0	1	73	178	0.0
CP008925.1	h6.sal.bam	other	3322810	3322810	0	+	3	2	73	177	3.0
CP008925.1	h6.sal.bam	other	3322811	3322811	0	+	1	3	72	175	1.0
CP008925.1	h6.sal.bam	other	3322812	3322812	0	+	3	2	75	172	3.0
CP008925.1	h6.sal.bam	other	3322813	3322813	0	+	1	2	74	170	1.0
CP008925.1	h6.sal.bam	other	3322814	3322814	0	+	4	0	78	168	4.0
CP008925.1	h6.sal.bam	other	3322815	3322815	0	+	2	2	80	170	2.0
CP008925.1	h6.sal.bam	other	3322816	3322816	0	+	0	0	77	170	0.0
CP008925.1	h6.sal.bam	other	3322817	3322817	0	+	0	4	77	172	0.0
CP008925.1	h6.sal.bam	other	3322818	3322818	0	+	0	0	77	168	0.0
CP008925.1	h6.sal.bam	other	3322819	3322819	0	+	2	1	79	170	2.0
CP008925.1	h6.sal.bam	other	3322820	3322820	0	+	0	0	78	171	0.0
CP008925.1	h6.sal.bam	other	3322821	3322821	0	+	1	0	78	172	1.0
CP008925.1	h6.sal.bam	other	3322822	3322822	0	+	1	2	79	175	1.0
CP008925.1	h6.sal.bam	other	3322823	3322823	0	+	0	1	78	174	0.0
CP008925.1	h6.sal.bam	other	3322824	3322824	0	+	3	3	80	180	3.0
CP008925.1	h6.sal.bam	other	3322825	3322825	0	+	0	3	80	177	0.0
CP008925.1	h6.sal.bam	GTTC	3322826	3322826	3322834	+	0	36	78	178	0.0
CP008925.1	h6.sal.bam	other	3322827	3322827	0	+	3	2	81	143	3.0
CP008925.1	h6.sal.bam	GTTC	3322828	3322828	3322834	+	35	0	116	142	35.0
CP008925.1	h6.sal.bam	other	3322829	3322829	0	+	0	1	114	144	0.0
CP008925.1	h6.sal.bam	other	3322830	3322830	0	+	0	0	112	146	0.0
CP008925.1	h6.sal.bam	other	3322831	3322831	0	+	0	1	112	146	0.0
CP008925.1	h6.sal.bam	other	3322832	3322832	0	+	1	0	110	145	1.0
CP008925.1	h6.sal.bam	other	3322833	3322833	0	+	0	2	109	147	0.0
CP008925.1	h6.sal.bam	other	3322834	3322834	0	+	1	0	109	148	1.0
CP008925.1	h6.sal.bam	other	3322835	3322835	0	+	3	1	110	148	3.0
CP008925.1	h6.sal.bam	other	3322836	3322836	0	+	1	3	110	149	1.0
CP008925.1	h6.sal.bam	other	3322837	3322837	0	+	2	2	111	150	2.0
CP008925.1	h6.sal.bam	other	3322838	3322838	0	+	1	0	108	148	1.0
CP008925.1	h6.sal.bam	other	3322839	3322839	0	+	0	1	108	151	0.0
CP008925.1	h6.sal.bam	other	3322840	3322840	0	+	0	0	108	154	0.0
CP008925.1	h6.sal.bam	other	3322841	3322841	0	+	1	0	107	155	1.0
CP008925.1	h6.sal.bam	other	3322842	3322842	0	+	1	2	107	155	1.0
CP008925.1	h6.sal.bam	GTTC	3322843	3322843	3322834	+	3	60	109	154	3.0
CP008925.1	h6.sal.bam	other	3322844	3322844	0	+	1	7	109	94	1.0
CP008925.1	h6.sal.bam	GTTC	3322845	3322845	3322834	+	69	1	174	87	69.0
CP008925.1	h6.sal.bam	other	3322846	3322846	0	+	15	0	187	89	15.0
CP008925.1	h6.sal.bam	other	3322847	3322847	0	+	0	1	187	90	0.0
CP008925.1	h6.sal.bam	other	3322848	3322848	0	+	1	0	187	90	1.0
CP008925.1	h6.sal.bam	other	3322849	3322849	0	+	0	1	187	92	0.0
CP008925.1	h6.sal.bam	other	3322850	3322850	0	+	4	1	191	91	4.0
CP008925.1	h6.sal.bam	other	3322851	3322851	0	+	1	0	191	92	1.0
CP008925.1	h6.sal.bam	other	3322852	3322852	0	+	3	0	194	93	3.0
CP008925.1	h6.sal.bam	other	3322853	3322853	0	+	0	2	190	99	0.0
CP008925.1	h6.sal.bam	other	3322854	3322854	0	+	1	2	191	97	1.0
CP008925.1	h6.sal.bam	other	3322855	3322855	0	+	1	3	192	99	1.0
CP008925.1	h6.sal.bam	other	3322856	3322856	0	+	2	0	191	98	2.0
CP008925.1	h6.sal.bam	other	3322857	3322857	0	+	0	1	191	98	0.0
CP008925.1	h6.sal.bam	other	3322858	3322858	0	+	0	1	190	98	0.0
CP008925.1	h6.sal.bam	other	3322859	3322859	0	+	0	3	189	98	0.0
CP008925.1	h6.sal.bam	other	3322860	3322860	0	+	1	1	188	96	1.0
CP008925.1	h6.sal.bam	other	3322861	3322861	0	+	2	1	189	98	2.0
CP008925.1	h6.sal.bam	other	3322862	3322862	0	+	0	0	188	97	0.0
CP008925.1	h6.sal.bam	other	3322863	3322863	0	+	1	4	187	97	1.0
CP008925.1	h6.sal.bam	other	3322864	3322864	0	+	0	1	187	93	0.0
CP008925.1	h6.sal.bam	other	3322865	3322865	0	+	3	2	190	93	3.0
CP008925.1	h6.sal.bam	other	3322866	3322866	0	+	1	1	190	93	1.0
CP008925.1	h6.sal.bam	other	3322867	3322867	0	+	6	0	194	92	6.0
CP008925.1	h6.sal.bam	other	3322868	3322868	0	+	0	0	194	92	0.0
CP008925.1	h6.sal.bam	other	3322869	3322869	0	+	0	0	193	97	0.0
CP008925.1	h6.sal.bam	other	3322870	3322870	0	+	0	1	191	98	0.0
CP008925.1	h6.sal.bam	other	3322871	3322871	0	+	1	1	192	98	1.0
CP008925.1	h6.sal.bam	other	3322872	3322872	0	+	0	0	192	98	0.0
CP008925.1	h6.sal.bam	other	3322873	3322873	0	+	2	0	194	99	2.0
CP008925.1	h6.sal.bam	other	3322874	3322874	0	+	0	1	193	102	0.0
CP008925.1	h6.sal.bam	other	3322875	3322875	0	+	2	0	193	102	2.0
CP008925.1	h6.sal.bam	other	3322876	3322876	0	+	0	2	193	104	0.0
CP008925.1	h6.sal.bam	other	3322877	3322877	0	+	2	0	195	103	2.0
CP008925.1	h6.sal.bam	other	3322878	3322878	0	+	1	0	196	104	1.0
CP008925.1	h6.sal.bam	other	3322879	3322879	0	+	0	1	195	104	0.0
CP008925.1	h6.sal.bam	other	3322880	3322880	0	+	0	1	194	103	0.0
CP008925.1	h6.sal.bam	other	3322881	3322881	0	+	1	0	195	108	1.0
CP008925.1	h6.sal.bam	other	3322882	3322882	0	+	1	1	196	111	1.0
CP008925.1	h6.sal.bam	other	3322883	3322883	0	+	2	0	197	110	2.0
CP008925.1	h6.sal.bam	other	3322884	3322884	0	+	1	0	198	110	1.0
CP008925.1	h6.sal.bam	other	3322885	3322885	0	+	0	0	195	111	0.0
CP008925.1	h6.sal.bam	other	3322886	3322886	0	+	0	0	194	111	0.0
CP008925.1	h6.sal.bam	other	3322887	3322887	0	+	0	1	191	111	0.0
CP008925.1	h6.sal.bam	other	3322888	3322888	0	+	0	1	189	111	0.0
CP008925.1	h6.sal.bam	other	3322889	3322889	0	+	1	1	186	110	1.0
CP008925.1	h6.sal.bam	other	3322890	3322890	0	+	0	1	184	109	0.0
CP008925.1	h6.sal.bam	other	3322891	3322891	0	+	3	2	186	110	3.0
CP008925.1	h6.sal.bam	other	3322892	3322892	0	+	1	0	186	108	1.0
CP008925.1	h6.sal.bam	other	3322893	3322893	0	+	2	2	188	110	2.0
CP008925.1	h6.sal.bam	other	3322894	3322894	0	+	2	2	188	109	2.0
CP008925.1	h6.sal.bam	other	3322895	3322895	0	+	0	1	188	107	0.0
CP008925.1	h6.sal.bam	other	3322896	3322896	0	+	2	4	188	107	2.0
CP008925.1	h6.sal.bam	other	3322897	3322897	0	+	1	1	189	103	1.0
CP008925.1	h6.sal.bam	other	3322898	3322898	0	+	1	7	190	103	1.0
CP008925.1	h6.sal.bam	other	3322899	3322899	0	+	2	4	189	96	2.0
CP008925.1	h6.sal.bam	other	3322900	3322900	0	+	1	0	189	93	1.0
CP008925.1	h6.sal.bam	other	3322901	3322901	0	+	2	2	191	94	2.0
CP008925.1	h6.sal.bam	other	3322902	3322902	0	+	2	0	190	92	2.0
CP008925.1	h6.sal.bam	other	3322903	3322903	0	+	0	2	155	92	0.0
CP008925.1	h6.sal.bam	other	3322904	3322904	0	+	4	3	159	90	4.0
CP008925.1	h6.sal.bam	other	3322905	3322905	0	+	3	0	162	87	3.0
CP008925.1	h6.sal.bam	other	3322906	3322906	0	+	1	2	163	87	1.0
CP008925.1	h6.sal.bam	other	3322907	3322907	0	+	1	1	163	85	1.0
CP008925.1	h6.sal.bam	other	3322908	3322908	0	+	0	2	163	84	0.0
CP008925.1	h6.sal.bam	other	3322909	3322909	0	+	1	2	163	94	1.0
CP008925.1	h6.sal.bam	other	3322910	3322910	0	+	0	1	160	92	0.0
CP008925.1	h6.sal.bam	other	3322911	3322911	0	+	2	3	159	93	2.0
CP008925.1	h6.sal.bam	other	3322912	3322912	0	+	0	0	159	90	0.0
CP008925.1	h6.sal.bam	other	3322913	3322913	0	+	1	3	159	90	1.0
CP008925.1	h6.sal.bam	other	3322914	3322914	0	+	0	4	159	89	0.0
CP008925.1	h6.sal.bam	other	3322915	3322915	0	+	1	1	155	85	1.0
CP008925.1	h6.sal.bam	other	3322916	3322916	0	+	1	0	156	86	1.0
CP008925.1	h6.sal.bam	other	3322917	3322917	0	+	0	1	156	89	0.0
CP008925.1	h6.sal.bam	other	3322918	3322918	0	+	1	0	89	88	1.0
CP008925.1	h6.sal.bam	other	3322919	3322919	0	+	0	2	89	90	0.0
CP008925.1	h6.sal.bam	other	3322920	3322920	0	+	1	0	90	88	1.0
CP008925.1	h6.sal.bam	other	3322921	3322921	0	+	2	1	78	90	2.0
CP008925.1	h6.sal.bam	other	3322922	3322922	0	+	1	1	78	93	1.0
CP008925.1	h6.sal.bam	other	3322923	3322923	0	+	0	2	78	96	0.0
CP008925.1	h6.sal.bam	other	3322924	3322924	0	+	2	0	80	95	2.0
CP008925.1	h6.sal.bam	other	3322925	3322925	0	+	0	2	76	95	0.0
CP008925.1	h6.sal.bam	other	3322926	3322926	0	+	4	2	79	94	4.0
CP008925.1	h6.sal.bam	other	3322927	3322927	0	+	1	7	78	109	1.0
CP008925.1	h6.sal.bam	other	3322928	3322928	0	+	2	1	80	102	2.0
CP008925.1	h6.sal.bam	other	3322929	3322929	0	+	3	3	82	101	3.0
CP008925.1	h6.sal.bam	other	3322930	3322930	0	+	3	0	82	99	3.0
CP008925.1	h6.sal.bam	other	3322931	3322931	0	+	1	0	83	100	1.0
CP008925.1	h6.sal.bam	other	3322932	3322932	0	+	0	1	83	108	0.0
CP008925.1	h6.sal.bam	other	3322933	3322933	0	+	0	1	83	108	0.0
CP008925.1	h6.sal.bam	other	3322934	3322934	0	+	1	1	84	107	1.0
CP008925.1	h6.sal.bam	other	3322935	3322935	0	+	0	3	83	108	0.0
CP008925.1	h6.sal.bam	other	3322936	3322936	0	+	0	0	81	112	0.0
CP008925.1	h6.sal.bam	other	3322937	3322937	0	+	0	0	81	112	0.0
CP008925.1	h6.sal.bam	other	3322938	3322938	0	+	2	0	82	113	2.0
CP008925.1	h6.sal.bam	other	3322939	3322939	0	+	0	1	82	114	0.0
CP008925.1	h6.sal.bam	other	3322940	3322940	0	+	2	2	81	114	2.0
CP008925.1	h6.sal.bam	other	3322941	3322941	0	+	2	0	76	116	2.0
CP008925.1	h6.sal.bam	other	3322942	3322942	0	+	1	4	77	116	1.0
CP008925.1	h6.sal.bam	other	3322943	3322943	0	+	1	1	78	116	1.0
CP008925.1	h6.sal.bam	other	3322944	3322944	0	+	2	2	80	115	2.0
CP008925.1	h6.sal.bam	other	3322945	3322945	0	+	0	1	80	113	0.0
CP008925.1	h6.sal.bam	other	3322946	3322946	0	+	1	1	80	130	1.0
CP008925.1	h6.sal.bam	other	3322947	3322947	0	+	1	1	79	132	1.0
CP008925.1	h6.sal.bam	other	3322948	3322948	0	+	2	3	81	131	2.0
CP008925.1	h6.sal.bam	other	3322949	3322949	0	+	2	1	83	131	2.0
CP008925.1	h6.sal.bam	other	3322950	3322950	0	+	2	2	83	130	2.0
CP008925.1	h6.sal.bam	other	3322951	3322951	0	+	0	2	81	130	0.0
CP008925.1	h6.sal.bam	other	3322952	3322952	0	+	4	0	85	128	4.0
CP008925.1	h6.sal.bam	other	3322953	3322953	0	+	0	5	84	129	0.0
CP008925.1	h6.sal.bam	other	3322954	3322954	0	+	0	0	83	127	0.0
CP008925.1	h6.sal.bam	other	3322955	3322955	0	+	1	1	84	129	1.0
CP008925.1	h6.sal.bam	other	3322956	3322956	0	+	0	3	84	128	0.0
CP008925.1	h6.sal.bam	other	3322957	3322957	0	+	1	0	82	128	1.0
CP008925.1	h6.sal.bam	other	3322958	3322958	0	+	1	1	82	128	1.0
CP008925.1	h6.sal.bam	other	3322959	3322959	0	+	1	0	83	127	1.0
CP008925.1	h6.sal.bam	other	3322960	3322960	0	+	0	0	83	129	0.0
CP008925.1	h6.sal.bam	other	3322961	3322961	0	+	1	0	83	130	1.0
CP008925.1	h6.sal.bam	other	3322962	3322962	0	+	1	1	84	130	1.0
CP008925.1	h6.sal.bam	other	3322963	3322963	0	+	0	0	83	131	0.0
CP008925.1	h6.sal.bam	other	3322964	3322964	0	+	0	0	83	131	0.0
CP008925.1	h6.sal.bam	other	3322965	3322965	0	+	0	2	83	131	0.0
CP008925.1	h6.sal.bam	other	3322966	3322966	0	+	0	1	80	129	0.0
CP008925.1	h6.sal.bam	other	3322967	3322967	0	+	0	1	79	130	0.0
CP008925.1	h6.sal.bam	other	3322968	3322968	0	+	1	1	76	130	1.0
CP008925.1	h6.sal.bam	other	3322969	3322969	0	+	1	0	77	129	1.0
CP008925.1	h6.sal.bam	other	3322970	3322970	0	+	2	1	79	130	2.0
CP008925.1	h6.sal.bam	other	3322971	3322971	0	+	0	0	77	131	0.0
CP008925.1	h6.sal.bam	other	3322972	3322972	0	+	0	0	75	132	0.0
CP008925.1	h6.sal.bam	other	3322973	3322973	0	+	2	0	75	134	2.0
CP008925.1	h6.sal.bam	other	3322974	3322974	0	+	0	1	74	134	0.0
CP008925.1	h6.sal.bam	other	3322975	3322975	0	+	2	1	76	133	2.0
CP008925.1	h6.sal.bam	other	3322976	3322976	0	+	3	1	77	133	3.0
CP008925.1	h6.sal.bam	other	3322977	3322977	0	+	2	1	77	133	2.0
CP008925.1	h6.sal.bam	other	3322978	3322978	0	+	0	4	77	135	0.0
CP008925.1	h6.sal.bam	other	3322979	3322979	0	+	1	1	71	134	1.0
CP008925.1	h6.sal.bam	other	3322980	3322980	0	+	3	3	74	133	3.0
CP008925.1	h6.sal.bam	other	3322981	3322981	0	+	1	1	74	133	1.0
CP008925.1	h6.sal.bam	other	3322982	3322982	0	+	2	0	75	133	2.0
CP008925.1	h6.sal.bam	other	3322983	3322983	0	+	2	1	77	133	2.0
CP008925.1	h6.sal.bam	other	3322984	3322984	0	+	3	0	79	132	3.0
CP008925.1	h6.sal.bam	other	3322985	3322985	0	+	2	2	81	133	2.0
CP008925.1	h6.sal.bam	other	3322986	3322986	0	+	1	0	80	135	1.0
CP008925.1	h6.sal.bam	other	3322987	3322987	0	+	1	2	80	135	1.0
CP008925.1	h6.sal.bam	other	3322988	3322988	0	+	0	0	80	133	0.0
CP008925.1	h6.sal.bam	other	3322989	3322989	0	+	2	0	82	135	2.0
CP008925.1	h6.sal.bam	other	3322990	3322990	0	+	0	2	80	137	0.0
CP008925.1	h6.sal.bam	other	3322991	3322991	0	+	1	3	81	135	1.0
CP008925.1	h6.sal.bam	other	3322992	3322992	0	+	1	0	82	137	1.0
CP008925.1	h6.sal.bam	other	3322993	3322993	0	+	1	2	83	138	1.0
CP008925.1	h6.sal.bam	other	3322994	3322994	0	+	2	0	84	137	2.0
CP008925.1	h6.sal.bam	other	3322995	3322995	0	+	2	3	86	137	2.0
CP008925.1	h6.sal.bam	other	3322996	3322996	0	+	1	3	85	135	1.0
CP008925.1	h6.sal.bam	other	3322997	3322997	0	+	0	4	84	134	0.0
CP008925.1	h6.sal.bam	other	3322998	3322998	0	+	2	1	85	130	2.0
CP008925.1	h6.sal.bam	other	3322999	3322999	0	+	0	1	83	129	0.0
CP008925.1	h6.sal.bam	other	3323000	3323000	0	+	0	0	83	128	0.0
CP008925.1	h6.sal.bam	GAAC	3323001	3323001	3323009	+	1	17	80	130	1.0
CP008925.1	h6.sal.bam	other	3323002	3323002	0	+	4	0	82	115	4.0
CP008925.1	h6.sal.bam	GAAC	3323003	3323003	3323009	+	17	0	95	118	17.0
CP008925.1	h6.sal.bam	other	3323004	3323004	0	+	0	1	95	118	0.0
CP008925.1	h6.sal.bam	other	3323005	3323005	0	+	2	1	94	118	2.0
CP008925.1	h6.sal.bam	other	3323006	3323006	0	+	3	8	97	117	3.0
CP008925.1	h6.sal.bam	other	3323007	3323007	0	+	2	1	98	115	2.0
CP008925.1	h6.sal.bam	other	3323008	3323008	0	+	2	2	100	115	2.0
CP008925.1	h6.sal.bam	other	3323009	3323009	0	+	0	5	100	113	0.0
CP008925.1	h6.sal.bam	other	3323010	3323010	0	+	3	2	103	110	3.0
CP008925.1	h6.sal.bam	other	3323011	3323011	0	+	1	1	104	108	1.0
CP008925.1	h6.sal.bam	other	3323012	3323012	0	+	0	1	104	108	0.0
CP008925.1	h6.sal.bam	other	3323013	3323013	0	+	0	1	102	107	0.0
CP008925.1	h6.sal.bam	other	3323014	3323014	0	+	0	2	100	111	0.0
CP008925.1	h6.sal.bam	other	3323015	3323015	0	+	2	2	102	109	2.0
CP008925.1	h6.sal.bam	other	3323016	3323016	0	+	1	4	101	108	1.0
CP008925.1	h6.sal.bam	other	3323017	3323017	0	+	0	0	100	107	0.0
CP008925.1	h6.sal.bam	GAAC	3323018	3323018	3323009	+	0	14	97	110	0.0
CP008925.1	h6.sal.bam	other	3323019	3323019	0	+	3	4	100	96	3.0
CP008925.1	h6.sal.bam	GAAC	3323020	3323020	3323009	+	10	2	110	92	10.0
CP008925.1	h6.sal.bam	other	3323021	3323021	0	+	0	3	109	90	0.0
CP008925.1	h6.sal.bam	other	3323022	3323022	0	+	2	1	108	91	2.0
CP008925.1	h6.sal.bam	other	3323023	3323023	0	+	0	0	106	96	0.0
CP008925.1	h6.sal.bam	other	3323024	3323024	0	+	2	0	108	98	2.0
CP008925.1	h6.sal.bam	other	3323025	3323025	0	+	1	2	107	98	1.0
CP008925.1	h6.sal.bam	other	3323026	3323026	0	+	0	1	103	99	0.0
CP008925.1	h6.sal.bam	other	3323027	3323027	0	+	5	1	108	98	5.0
CP008925.1	h6.sal.bam	other	3323028	3323028	0	+	1	2	106	102	1.0
CP008925.1	h6.sal.bam	GTTC	3323029	3323029	3323037	+	5	2	111	100	5.0
CP008925.1	h6.sal.bam	other	3323030	3323030	0	+	0	1	111	98	0.0
CP008925.1	h6.sal.bam	GTTC	3323031	3323031	3323037	+	3	2	114	97	3.0
CP008925.1	h6.sal.bam	other	3323032	3323032	0	+	1	0	115	97	1.0
CP008925.1	h6.sal.bam	other	3323033	3323033	0	+	0	0	115	97	0.0
CP008925.1	h6.sal.bam	other	3323034	3323034	0	+	0	2	114	103	0.0
CP008925.1	h6.sal.bam	other	3323035	3323035	0	+	2	1	116	101	2.0
CP008925.1	h6.sal.bam	other	3323036	3323036	0	+	2	0	117	100	2.0
CP008925.1	h6.sal.bam	other	3323037	3323037	0	+	1	2	117	100	1.0
CP008925.1	h6.sal.bam	other	3323038	3323038	0	+	0	0	117	98	0.0
CP008925.1	h6.sal.bam	other	3323039	3323039	0	+	2	0	119	100	2.0
CP008925.1	h6.sal.bam	other	3323040	3323040	0	+	1	1	120	100	1.0
CP008925.1	h6.sal.bam	other	3323041	3323041	0	+	0	1	120	99	0.0
CP008925.1	h6.sal.bam	other	3323042	3323042	0	+	0	1	120	103	0.0
CP008925.1	h6.sal.bam	other	3323043	3323043	0	+	3	1	122	103	3.0
CP008925.1	h6.sal.bam	other	3323044	3323044	0	+	0	1	121	103	0.0
CP008925.1	h6.sal.bam	other	3323045	3323045	0	+	1	1	120	102	1.0
CP008925.1	h6.sal.bam	GTTC	3323046	3323046	3323037	+	4	2	124	101	4.0
CP008925.1	h6.sal.bam	other	3323047	3323047	0	+	1	2	125	99	1.0
CP008925.1	h6.sal.bam	GTTC	3323048	3323048	3323037	+	2	0	125	98	2.0
CP008925.1	h6.sal.bam	other	3323049	3323049	0	+	2	0	125	100	2.0
CP008925.1	h6.sal.bam	other	3323050	3323050	0	+	1	1	126	100	1.0
CP008925.1	h6.sal.bam	other	3323051	3323051	0	+	4	3	125	102	4.0
CP008925.1	h6.sal.bam	other	3323052	3323052	0	+	3	1	128	100	3.0
CP008925.1	h6.sal.bam	other	3323053	3323053	0	+	0	2	128	99	0.0
CP008925.1	h6.sal.bam	other	3323054	3323054	0	+	1	1	128	98	1.0
CP008925.1	h6.sal.bam	other	3323055	3323055	0	+	2	2	127	100	2.0
CP008925.1	h6.sal.bam	other	3323056	3323056	0	+	0	1	126	98	0.0
CP008925.1	h6.sal.bam	other	3323057	3323057	0	+	1	0	123	102	1.0
CP008925.1	h6.sal.bam	other	3323058	3323058	0	+	0	1	123	103	0.0
CP008925.1	h6.sal.bam	other	3323059	3323059	0	+	3	1	121	103	3.0
CP008925.1	h6.sal.bam	other	3323060	3323060	0	+	1	3	122	102	1.0
CP008925.1	h6.sal.bam	other	3323061	3323061	0	+	2	0	122	107	2.0
CP008925.1	h6.sal.bam	other	3323062	3323062	0	+	0	1	122	107	0.0
CP008925.1	h6.sal.bam	other	3323063	3323063	0	+	0	1	120	107	0.0
CP008925.1	h6.sal.bam	other	3323064	3323064	0	+	3	3	123	106	3.0
CP008925.1	h6.sal.bam	other	3323065	3323065	0	+	4	5	127	103	4.0
CP008925.1	h6.sal.bam	other	3323066	3323066	0	+	1	1	127	99	1.0
CP008925.1	h6.sal.bam	other	3323067	3323067	0	+	4	0	128	100	4.0
CP008925.1	h6.sal.bam	other	3323068	3323068	0	+	2	1	130	101	2.0
CP008925.1	h6.sal.bam	other	3323069	3323069	0	+	0	1	129	101	0.0
CP008925.1	h6.sal.bam	other	3323070	3323070	0	+	2	1	129	103	2.0
CP008925.1	h6.sal.bam	other	3323071	3323071	0	+	0	1	128	103	0.0
CP008925.1	h6.sal.bam	other	3323072	3323072	0	+	0	0	128	102	0.0
CP008925.1	h6.sal.bam	other	3323073	3323073	0	+	2	1	128	102	2.0
CP008925.1	h6.sal.bam	other	3323074	3323074	0	+	3	2	131	105	3.0
CP008925.1	h6.sal.bam	other	3323075	3323075	0	+	2	2	133	103	2.0
CP008925.1	h6.sal.bam	other	3323076	3323076	0	+	1	2	132	105	1.0
CP008925.1	h6.sal.bam	other	3323077	3323077	0	+	1	0	113	104	1.0
CP008925.1	h6.sal.bam	other	3323078	3323078	0	+	1	1	114	105	1.0
CP008925.1	h6.sal.bam	other	3323079	3323079	0	+	0	0	114	104	0.0
CP008925.1	h6.sal.bam	other	3323080	3323080	0	+	1	5	113	110	1.0
CP008925.1	h6.sal.bam	other	3323081	3323081	0	+	2	1	112	105	2.0
CP008925.1	h6.sal.bam	other	3323082	3323082	0	+	0	1	110	104	0.0
CP008925.1	h6.sal.bam	other	3323083	3323083	0	+	0	0	108	106	0.0
CP008925.1	h6.sal.bam	other	3323084	3323084	0	+	1	2	109	106	1.0
CP008925.1	h6.sal.bam	other	3323085	3323085	0	+	2	0	107	108	2.0
CP008925.1	h6.sal.bam	other	3323086	3323086	0	+	2	1	109	109	2.0
CP008925.1	h6.sal.bam	other	3323087	3323087	0	+	0	1	109	109	0.0
CP008925.1	h6.sal.bam	other	3323088	3323088	0	+	1	4	110	108	1.0
CP008925.1	h6.sal.bam	other	3323089	3323089	0	+	0	1	108	105	0.0
CP008925.1	h6.sal.bam	other	3323090	3323090	0	+	2	2	109	105	2.0
CP008925.1	h6.sal.bam	other	3323091	3323091	0	+	1	1	110	103	1.0
CP008925.1	h6.sal.bam	other	3323092	3323092	0	+	3	3	113	105	3.0
CP008925.1	h6.sal.bam	other	3323093	3323093	0	+	3	0	112	102	3.0
CP008925.1	h6.sal.bam	other	3323094	3323094	0	+	3	0	115	102	3.0
CP008925.1	h6.sal.bam	other	3323095	3323095	0	+	2	0	108	105	2.0
CP008925.1	h6.sal.bam	other	3323096	3323096	0	+	1	5	107	105	1.0
CP008925.1	h6.sal.bam	other	3323097	3323097	0	+	1	6	108	103	1.0
CP008925.1	h6.sal.bam	other	3323098	3323098	0	+	1	1	109	99	1.0
CP008925.1	h6.sal.bam	other	3323099	3323099	0	+	3	0	110	99	3.0
CP008925.1	h6.sal.bam	other	3323100	3323100	0	+	3	4	112	99	3.0
CP008925.1	h6.sal.bam	other	3323101	3323101	0	+	0	1	106	95	0.0
CP008925.1	h6.sal.bam	other	3323102	3323102	0	+	5	4	111	98	5.0
CP008925.1	h6.sal.bam	other	3323103	3323103	0	+	1	1	109	94	1.0
CP008925.1	h6.sal.bam	other	3323104	3323104	0	+	4	2	107	95	4.0
CP008925.1	h6.sal.bam	other	3323105	3323105	0	+	0	0	107	93	0.0
CP008925.1	h6.sal.bam	other	3323106	3323106	0	+	1	0	106	93	1.0
CP008925.1	h6.sal.bam	other	3323107	3323107	0	+	0	3	106	93	0.0
CP008925.1	h6.sal.bam	other	3323108	3323108	0	+	0	0	106	90	0.0
CP008925.1	h6.sal.bam	other	3323109	3323109	0	+	0	0	106	91	0.0
CP008925.1	h6.sal.bam	other	3323110	3323110	0	+	0	0	104	92	0.0
CP008925.1	h6.sal.bam	other	3323111	3323111	0	+	0	0	102	94	0.0
CP008925.1	h6.sal.bam	other	3323112	3323112	0	+	2	2	103	94	2.0
CP008925.1	h6.sal.bam	other	3323113	3323113	0	+	0	4	103	93	0.0
CP008925.1	h6.sal.bam	other	3323114	3323114	0	+	0	0	101	89	0.0
CP008925.1	h6.sal.bam	other	3323115	3323115	0	+	2	2	103	92	2.0
CP008925.1	h6.sal.bam	other	3323116	3323116	0	+	0	0	103	90	0.0
CP008925.1	h6.sal.bam	other	3323117	3323117	0	+	0	0	103	91	0.0
CP008925.1	h6.sal.bam	other	3323118	3323118	0	+	0	1	100	95	0.0
CP008925.1	h6.sal.bam	other	3323119	3323119	0	+	0	0	99	97	0.0
CP008925.1	h6.sal.bam	other	3323120	3323120	0	+	1	0	96	99	1.0
CP008925.1	h6.sal.bam	other	3323121	3323121	0	+	1	1	97	99	1.0
CP008925.1	h6.sal.bam	other	3323122	3323122	0	+	1	1	97	98	1.0
CP008925.1	h6.sal.bam	other	3323123	3323123	0	+	2	2	95	98	2.0
CP008925.1	h6.sal.bam	other	3323124	3323124	0	+	0	0	93	100	0.0
CP008925.1	h6.sal.bam	other	3323125	3323125	0	+	2	3	95	100	2.0
CP008925.1	h6.sal.bam	other	3323126	3323126	0	+	0	1	89	98	0.0
CP008925.1	h6.sal.bam	other	3323127	3323127	0	+	0	1	89	98	0.0
CP008925.1	h6.sal.bam	other	3323128	3323128	0	+	2	2	91	98	2.0
CP008925.1	h6.sal.bam	other	3323129	3323129	0	+	1	1	92	97	1.0
CP008925.1	h6.sal.bam	other	3323130	3323130	0	+	0	2	90	98	0.0
CP008925.1	h6.sal.bam	other	3323131	3323131	0	+	0	4	90	96	0.0
CP008925.1	h6.sal.bam	other	3323132	3323132	0	+	3	1	92	94	3.0
CP008925.1	h6.sal.bam	other	3323133	3323133	0	+	3	1	95	93	3.0
CP008925.1	h6.sal.bam	other	3323134	3323134	0	+	1	3	93	92	1.0
CP008925.1	h6.sal.bam	other	3323135	3323135	0	+	4	5	96	93	4.0
CP008925.1	h6.sal.bam	other	3323136	3323136	0	+	1	1	95	90	1.0
CP008925.1	h6.sal.bam	other	3323137	3323137	0	+	2	0	97	90	2.0
CP008925.1	h6.sal.bam	other	3323138	3323138	0	+	3	0	97	92	3.0
CP008925.1	h6.sal.bam	other	3323139	3323139	0	+	1	0	98	92	1.0
CP008925.1	h6.sal.bam	other	3323140	3323140	0	+	1	1	95	93	1.0
CP008925.1	h6.sal.bam	GTTC	3323141	3323141	3323149	+	0	3	94	98	0.0
CP008925.1	h6.sal.bam	other	3323142	3323142	0	+	1	1	89	97	1.0
CP008925.1	h6.sal.bam	GTTC	3323143	3323143	3323149	+	0	3	89	96	0.0
CP008925.1	h6.sal.bam	other	3323144	3323144	0	+	3	1	92	95	3.0
CP008925.1	h6.sal.bam	other	3323145	3323145	0	+	1	0	91	96	1.0
CP008925.1	h6.sal.bam	other	3323146	3323146	0	+	2	0	93	96	2.0
CP008925.1	h6.sal.bam	other	3323147	3323147	0	+	5	2	98	97	5.0
CP008925.1	h6.sal.bam	other	3323148	3323148	0	+	1	3	97	95	1.0
CP008925.1	h6.sal.bam	other	3323149	3323149	0	+	9	4	102	97	9.0
CP008925.1	h6.sal.bam	other	3323150	3323150	0	+	0	1	101	93	0.0
CP008925.1	h6.sal.bam	other	3323151	3323151	0	+	0	1	100	93	0.0
CP008925.1	h6.sal.bam	other	3323152	3323152	0	+	1	3	100	95	1.0
CP008925.1	h6.sal.bam	other	3323153	3323153	0	+	1	2	100	92	1.0
CP008925.1	h6.sal.bam	other	3323154	3323154	0	+	4	0	104	91	4.0
CP008925.1	h6.sal.bam	other	3323155	3323155	0	+	2	0	105	91	2.0
CP008925.1	h6.sal.bam	other	3323156	3323156	0	+	6	1	109	94	6.0
CP008925.1	h6.sal.bam	other	3323157	3323157	0	+	6	2	115	94	6.0
CP008925.1	h6.sal.bam	GTTC	3323158	3323158	3323149	+	2	2	117	92	2.0
CP008925.1	h6.sal.bam	other	3323159	3323159	0	+	1	3	117	92	1.0
CP008925.1	h6.sal.bam	GTTC	3323160	3323160	3323149	+	4	1	119	89	4.0
CP008925.1	h6.sal.bam	other	3323161	3323161	0	+	2	1	119	89	2.0
CP008925.1	h6.sal.bam	other	3323162	3323162	0	+	0	0	117	88	0.0
CP008925.1	h6.sal.bam	other	3323163	3323163	0	+	1	1	118	90	1.0
CP008925.1	h6.sal.bam	other	3323164	3323164	0	+	3	1	119	94	3.0
CP008925.1	h6.sal.bam	other	3323165	3323165	0	+	1	0	120	93	1.0
CP008925.1	h6.sal.bam	other	3323166	3323166	0	+	1	2	120	93	1.0
CP008925.1	h6.sal.bam	other	3323167	3323167	0	+	0	1	116	91	0.0
CP008925.1	h6.sal.bam	other	3323168	3323168	0	+	1	2	114	93	1.0
CP008925.1	h6.sal.bam	other	3323169	3323169	0	+	2	1	114	91	2.0
CP008925.1	h6.sal.bam	other	3323170	3323170	0	+	0	0	112	90	0.0
CP008925.1	h6.sal.bam	other	3323171	3323171	0	+	1	3	112	98	1.0
CP008925.1	h6.sal.bam	other	3323172	3323172	0	+	3	2	114	95	3.0
CP008925.1	h6.sal.bam	other	3323173	3323173	0	+	0	0	107	95	0.0
CP008925.1	h6.sal.bam	other	3323174	3323174	0	+	1	0	108	96	1.0
CP008925.1	h6.sal.bam	other	3323175	3323175	0	+	2	0	110	96	2.0
CP008925.1	h6.sal.bam	other	3323176	3323176	0	+	0	4	105	99	0.0
CP008925.1	h6.sal.bam	other	3323177	3323177	0	+	2	0	106	95	2.0
CP008925.1	h6.sal.bam	other	3323178	3323178	0	+	0	2	106	95	0.0
CP008925.1	h6.sal.bam	other	3323179	3323179	0	+	2	0	105	94	2.0
CP008925.1	h6.sal.bam	other	3323180	3323180	0	+	1	0	105	97	1.0
CP008925.1	h6.sal.bam	other	3323181	3323181	0	+	0	1	105	97	0.0
CP008925.1	h6.sal.bam	other	3323182	3323182	0	+	0	1	105	99	0.0
CP008925.1	h6.sal.bam	other	3323183	3323183	0	+	0	1	105	98	0.0
CP008925.1	h6.sal.bam	other	3323184	3323184	0	+	3	2	108	97	3.0
CP008925.1	h6.sal.bam	other	3323185	3323185	0	+	0	0	108	104	0.0
CP008925.1	h6.sal.bam	other	3323186	3323186	0	+	3	0	109	107	3.0
CP008925.1	h6.sal.bam	other	3323187	3323187	0	+	2	1	111	107	2.0
CP008925.1	h6.sal.bam	other	3323188	3323188	0	+	0	1	111	107	0.0
CP008925.1	h6.sal.bam	other	3323189	3323189	0	+	1	1	112	106	1.0
CP008925.1	h6.sal.bam	other	3323190	3323190	0	+	3	4	113	107	3.0
CP008925.1	h6.sal.bam	other	3323191	3323191	0	+	1	1	114	103	1.0
CP008925.1	h6.sal.bam	other	3323192	3323192	0	+	1	3	115	102	1.0
CP008925.1	h6.sal.bam	other	3323193	3323193	0	+	1	0	116	102	1.0
CP008925.1	h6.sal.bam	other	3323194	3323194	0	+	0	1	116	102	0.0
CP008925.1	h6.sal.bam	other	3323195	3323195	0	+	2	1	116	104	2.0
CP008925.1	h6.sal.bam	other	3323196	3323196	0	+	0	0	114	103	0.0
CP008925.1	h6.sal.bam	other	3323197	3323197	0	+	2	1	116	103	2.0
CP008925.1	h6.sal.bam	other	3323198	3323198	0	+	1	4	115	104	1.0
CP008925.1	h6.sal.bam	other	3323199	3323199	0	+	0	0	115	100	0.0
CP008925.1	h6.sal.bam	other	3323200	3323200	0	+	1	1	114	101	1.0
CP008925.1	h6.sal.bam	other	3323201	3323201	0	+	5	1	119	100	5.0
CP008925.1	h6.sal.bam	other	3323202	3323202	0	+	1	1	120	99	1.0
CP008925.1	h6.sal.bam	other	3323203	3323203	0	+	2	0	119	101	2.0
CP008925.1	h6.sal.bam	other	3323204	3323204	0	+	3	1	121	101	3.0
CP008925.1	h6.sal.bam	other	3323205	3323205	0	+	0	0	121	100	0.0
CP008925.1	h6.sal.bam	other	3323206	3323206	0	+	1	2	122	101	1.0
CP008925.1	h6.sal.bam	other	3323207	3323207	0	+	0	1	119	99	0.0
CP008925.1	h6.sal.bam	other	3323208	3323208	0	+	0	3	117	101	0.0
CP008925.1	h6.sal.bam	other	3323209	3323209	0	+	1	1	113	102	1.0
CP008925.1	h6.sal.bam	other	3323210	3323210	0	+	1	1	113	105	1.0
CP008925.1	h6.sal.bam	other	3323211	3323211	0	+	2	1	115	104	2.0
CP008925.1	h6.sal.bam	other	3323212	3323212	0	+	5	2	118	103	5.0
CP008925.1	h6.sal.bam	other	3323213	3323213	0	+	0	1	115	102	0.0
CP008925.1	h6.sal.bam	other	3323214	3323214	0	+	1	5	115	104	1.0
CP008925.1	h6.sal.bam	other	3323215	3323215	0	+	1	3	115	100	1.0
CP008925.1	h6.sal.bam	other	3323216	3323216	0	+	0	2	115	98	0.0
CP008925.1	h6.sal.bam	other	3323217	3323217	0	+	0	0	114	97	0.0
CP008925.1	h6.sal.bam	other	3323218	3323218	0	+	4	2	118	98	4.0
CP008925.1	h6.sal.bam	other	3323219	3323219	0	+	3	2	117	97	3.0
CP008925.1	h6.sal.bam	other	3323220	3323220	0	+	7	1	123	95	7.0
CP008925.1	h6.sal.bam	other	3323221	3323221	0	+	1	0	122	94	1.0
CP008925.1	h6.sal.bam	other	3323222	3323222	0	+	2	3	118	96	2.0
CP008925.1	h6.sal.bam	other	3323223	3323223	0	+	1	2	111	95	1.0
CP008925.1	h6.sal.bam	other	3323224	3323224	0	+	1	1	112	93	1.0
CP008925.1	h6.sal.bam	other	3323225	3323225	0	+	2	2	114	92	2.0
CP008925.1	h6.sal.bam	other	3323226	3323226	0	+	2	0	116	93	2.0
CP008925.1	h6.sal.bam	other	3323227	3323227	0	+	1	0	116	93	1.0
CP008925.1	h6.sal.bam	other	3323228	3323228	0	+	0	0	115	93	0.0
CP008925.1	h6.sal.bam	other	3323229	3323229	0	+	1	1	111	93	1.0
CP008925.1	h6.sal.bam	other	3323230	3323230	0	+	0	2	111	92	0.0
CP008925.1	h6.sal.bam	other	3323231	3323231	0	+	2	1	107	91	2.0
CP008925.1	h6.sal.bam	other	3323232	3323232	0	+	1	1	102	90	1.0
CP008925.1	h6.sal.bam	other	3323233	3323233	0	+	1	1	101	93	1.0
CP008925.1	h6.sal.bam	other	3323234	3323234	0	+	1	0	97	93	1.0
CP008925.1	h6.sal.bam	other	3323235	3323235	0	+	0	1	95	93	0.0
CP008925.1	h6.sal.bam	other	3323236	3323236	0	+	1	0	96	92	1.0
CP008925.1	h6.sal.bam	other	3323237	3323237	0	+	0	2	96	94	0.0
CP008925.1	h6.sal.bam	other	3323238	3323238	0	+	0	5	94	92	0.0
CP008925.1	h6.sal.bam	other	3323239	3323239	0	+	0	0	92	87	0.0
CP008925.1	h6.sal.bam	other	3323240	3323240	0	+	0	0	91	93	0.0
CP008925.1	h6.sal.bam	GTTC	3323241	3323241	3323249	+	2	3	92	93	2.0
CP008925.1	h6.sal.bam	other	3323242	3323242	0	+	0	0	91	94	0.0
CP008925.1	h6.sal.bam	GTTC	3323243	3323243	3323249	+	0	3	89	95	0.0
CP008925.1	h6.sal.bam	other	3323244	3323244	0	+	2	2	91	93	2.0
CP008925.1	h6.sal.bam	other	3323245	3323245	0	+	0	3	90	91	0.0
CP008925.1	h6.sal.bam	other	3323246	3323246	0	+	1	0	91	88	1.0
CP008925.1	h6.sal.bam	other	3323247	3323247	0	+	1	2	89	92	1.0
CP008925.1	h6.sal.bam	other	3323248	3323248	0	+	1	1	87	91	1.0
CP008925.1	h6.sal.bam	other	3323249	3323249	0	+	1	2	88	90	1.0
CP008925.1	h6.sal.bam	other	3323250	3323250	0	+	2	1	90	88	2.0
CP008925.1	h6.sal.bam	other	3323251	3323251	0	+	0	0	90	89	0.0
CP008925.1	h6.sal.bam	other	3323252	3323252	0	+	1	1	89	89	1.0
CP008925.1	h6.sal.bam	other	3323253	3323253	0	+	1	0	90	88	1.0
CP008925.1	h6.sal.bam	other	3323254	3323254	0	+	1	4	89	93	1.0
CP008925.1	h6.sal.bam	other	3323255	3323255	0	+	0	2	88	92	0.0
CP008925.1	h6.sal.bam	other	3323256	3323256	0	+	1	4	89	91	1.0
CP008925.1	h6.sal.bam	other	3323257	3323257	0	+	1	2	90	87	1.0
CP008925.1	h6.sal.bam	GTTC	3323258	3323258	3323249	+	3	3	93	89	3.0
CP008925.1	h6.sal.bam	other	3323259	3323259	0	+	3	2	93	86	3.0
CP008925.1	h6.sal.bam	GTTC	3323260	3323260	3323249	+	1	1	94	84	1.0
CP008925.1	h6.sal.bam	other	3323261	3323261	0	+	5	0	94	90	5.0
CP008925.1	h6.sal.bam	other	3323262	3323262	0	+	1	1	95	90	1.0
CP008925.1	h6.sal.bam	other	3323263	3323263	0	+	0	1	89	90	0.0
CP008925.1	h6.sal.bam	other	3323264	3323264	0	+	1	1	90	89	1.0
CP008925.1	h6.sal.bam	other	3323265	3323265	0	+	0	1	90	89	0.0
CP008925.1	h6.sal.bam	other	3323266	3323266	0	+	1	2	91	88	1.0
CP008925.1	h6.sal.bam	other	3323267	3323267	0	+	1	0	92	86	1.0
CP008925.1	h6.sal.bam	other	3323268	3323268	0	+	3	1	94	90	3.0
CP008925.1	h6.sal.bam	other	3323269	3323269	0	+	1	2	93	91	1.0
CP008925.1	h6.sal.bam	other	3323270	3323270	0	+	2	0	95	89	2.0
CP008925.1	h6.sal.bam	other	3323271	3323271	0	+	0	1	95	89	0.0
CP008925.1	h6.sal.bam	other	3323272	3323272	0	+	1	1	93	92	1.0
CP008925.1	h6.sal.bam	other	3323273	3323273	0	+	2	0	95	91	2.0
CP008925.1	h6.sal.bam	other	3323274	3323274	0	+	3	1	98	93	3.0
CP008925.1	h6.sal.bam	other	3323275	3323275	0	+	2	0	94	94	2.0
CP008925.1	h6.sal.bam	other	3323276	3323276	0	+	0	2	94	94	0.0
CP008925.1	h6.sal.bam	other	3323277	3323277	0	+	2	1	93	95	2.0
CP008925.1	h6.sal.bam	other	3323278	3323278	0	+	0	0	93	94	0.0
CP008925.1	h6.sal.bam	other	3323279	3323279	0	+	2	1	92	95	2.0
CP008925.1	h6.sal.bam	other	3323280	3323280	0	+	0	0	92	95	0.0
CP008925.1	h6.sal.bam	GTTC	3323281	3323281	3323289	+	2	0	93	95	2.0
CP008925.1	h6.sal.bam	other	3323282	3323282	0	+	0	3	93	96	0.0
CP008925.1	h6.sal.bam	GTTC	3323283	3323283	3323289	+	1	5	94	98	1.0
CP008925.1	h6.sal.bam	other	3323284	3323284	0	+	0	3	93	93	0.0
CP008925.1	h6.sal.bam	other	3323285	3323285	0	+	3	0	94	91	3.0
CP008925.1	h6.sal.bam	other	3323286	3323286	0	+	4	1	96	91	4.0
CP008925.1	h6.sal.bam	other	3323287	3323287	0	+	0	1	92	90	0.0
CP008925.1	h6.sal.bam	other	3323288	3323288	0	+	0	2	92	91	0.0
CP008925.1	h6.sal.bam	other	3323289	3323289	0	+	2	1	93	91	2.0
CP008925.1	h6.sal.bam	other	3323290	3323290	0	+	2	1	93	90	2.0
CP008925.1	h6.sal.bam	other	3323291	3323291	0	+	1	1	94	89	1.0
CP008925.1	h6.sal.bam	other	3323292	3323292	0	+	4	1	98	92	4.0
CP008925.1	h6.sal.bam	other	3323293	3323293	0	+	0	1	94	91	0.0
CP008925.1	h6.sal.bam	other	3323294	3323294	0	+	2	0	86	90	2.0
CP008925.1	h6.sal.bam	other	3323295	3323295	0	+	1	3	87	90	1.0
CP008925.1	h6.sal.bam	other	3323296	3323296	0	+	0	0	86	91	0.0
CP008925.1	h6.sal.bam	other	3323297	3323297	0	+	0	2	83	91	0.0
CP008925.1	h6.sal.bam	GTTC	3323298	3323298	3323289	+	1	2	83	90	1.0
CP008925.1	h6.sal.bam	other	3323299	3323299	0	+	2	1	83	89	2.0
CP008925.1	h6.sal.bam	GTTC	3323300	3323300	3323289	+	0	0	83	88	0.0
CP008925.1	h6.sal.bam	other	3323301	3323301	0	+	1	0	82	90	1.0
CP008925.1	h6.sal.bam	other	3323302	3323302	0	+	0	2	81	91	0.0
CP008925.1	h6.sal.bam	other	3323303	3323303	0	+	2	0	82	91	2.0
CP008925.1	h6.sal.bam	other	3323304	3323304	0	+	2	1	84	91	2.0
CP008925.1	h6.sal.bam	other	3323305	3323305	0	+	1	0	85	91	1.0
CP008925.1	h6.sal.bam	other	3323306	3323306	0	+	2	4	85	93	2.0
CP008925.1	h6.sal.bam	other	3323307	3323307	0	+	1	1	85	89	1.0
CP008925.1	h6.sal.bam	other	3323308	3323308	0	+	3	0	87	88	3.0
CP008925.1	h6.sal.bam	other	3323309	3323309	0	+	1	0	87	93	1.0
CP008925.1	h6.sal.bam	other	3323310	3323310	0	+	2	2	89	93	2.0
CP008925.1	h6.sal.bam	other	3323311	3323311	0	+	2	4	91	91	2.0
CP008925.1	h6.sal.bam	other	3323312	3323312	0	+	0	1	91	87	0.0
CP008925.1	h6.sal.bam	other	3323313	3323313	0	+	1	2	92	86	1.0
CP008925.1	h6.sal.bam	other	3323314	3323314	0	+	0	0	92	84	0.0
CP008925.1	h6.sal.bam	other	3323315	3323315	0	+	1	1	93	87	1.0
CP008925.1	h6.sal.bam	other	3323316	3323316	0	+	0	1	91	88	0.0
CP008925.1	h6.sal.bam	other	3323317	3323317	0	+	1	0	92	89	1.0
CP008925.1	h6.sal.bam	other	3323318	3323318	0	+	1	1	93	89	1.0
CP008925.1	h6.sal.bam	other	3323319	3323319	0	+	1	0	92	89	1.0
CP008925.1	h6.sal.bam	other	3323320	3323320	0	+	2	2	94	90	2.0
CP008925.1	h6.sal.bam	other	3323321	3323321	0	+	1	2	94	88	1.0
CP008925.1	h6.sal.bam	other	3323322	3323322	0	+	2	1	95	87	2.0
CP008925.1	h6.sal.bam	other	3323323	3323323	0	+	4	0	97	91	4.0
CP008925.1	h6.sal.bam	other	3323324	3323324	0	+	0	2	96	91	0.0
CP008925.1	h6.sal.bam	other	3323325	3323325	0	+	2	4	96	91	2.0
CP008925.1	h6.sal.bam	other	3323326	3323326	0	+	0	1	96	88	0.0
CP008925.1	h6.sal.bam	other	3323327	3323327	0	+	2	0	96	87	2.0
CP008925.1	h6.sal.bam	other	3323328	3323328	0	+	2	2	98	87	2.0
CP008925.1	h6.sal.bam	other	3323329	3323329	0	+	0	1	97	86	0.0
CP008925.1	h6.sal.bam	other	3323330	3323330	0	+	0	1	96	86	0.0
CP008925.1	h6.sal.bam	other	3323331	3323331	0	+	0	2	96	85	0.0
CP008925.1	h6.sal.bam	other	3323332	3323332	0	+	0	2	95	85	0.0
CP008925.1	h6.sal.bam	other	3323333	3323333	0	+	1	0	90	85	1.0
CP008925.1	h6.sal.bam	other	3323334	3323334	0	+	1	5	91	85	1.0
CP008925.1	h6.sal.bam	other	3323335	3323335	0	+	1	2	91	80	1.0
CP008925.1	h6.sal.bam	other	3323336	3323336	0	+	2	0	88	83	2.0
CP008925.1	h6.sal.bam	other	3323337	3323337	0	+	1	1	88	91	1.0
CP008925.1	h6.sal.bam	other	3323338	3323338	0	+	2	0	89	91	2.0
CP008925.1	h6.sal.bam	other	3323339	3323339	0	+	0	1	89	91	0.0
CP008925.1	h6.sal.bam	other	3323340	3323340	0	+	2	0	90	92	2.0
CP008925.1	h6.sal.bam	other	3323341	3323341	0	+	2	3	92	93	2.0
CP008925.1	h6.sal.bam	other	3323342	3323342	0	+	1	1	89	92	1.0
CP008925.1	h6.sal.bam	other	3323343	3323343	0	+	1	1	90	91	1.0
CP008925.1	h6.sal.bam	other	3323344	3323344	0	+	1	2	89	91	1.0
CP008925.1	h6.sal.bam	other	3323345	3323345	0	+	1	0	90	92	1.0
CP008925.1	h6.sal.bam	other	3323346	3323346	0	+	0	2	90	92	0.0
CP008925.1	h6.sal.bam	other	3323347	3323347	0	+	0	0	89	93	0.0
CP008925.1	h6.sal.bam	other	3323348	3323348	0	+	4	2	90	93	4.0
CP008925.1	h6.sal.bam	other	3323349	3323349	0	+	0	2	87	91	0.0
CP008925.1	h6.sal.bam	other	3323350	3323350	0	+	2	3	86	90	2.0
CP008925.1	h6.sal.bam	other	3323351	3323351	0	+	0	1	83	91	0.0
CP008925.1	h6.sal.bam	other	3323352	3323352	0	+	0	1	83	94	0.0
CP008925.1	h6.sal.bam	other	3323353	3323353	0	+	0	0	81	95	0.0
CP008925.1	h6.sal.bam	other	3323354	3323354	0	+	1	0	79	97	1.0
CP008925.1	h6.sal.bam	other	3323355	3323355	0	+	1	1	80	98	1.0
CP008925.1	h6.sal.bam	other	3323356	3323356	0	+	4	1	84	99	4.0
CP008925.1	h6.sal.bam	other	3323357	3323357	0	+	0	4	84	98	0.0
CP008925.1	h6.sal.bam	other	3323358	3323358	0	+	0	1	84	96	0.0
CP008925.1	h6.sal.bam	other	3323359	3323359	0	+	0	0	80	97	0.0
CP008925.1	h6.sal.bam	other	3323360	3323360	0	+	2	0	78	98	2.0
CP008925.1	h6.sal.bam	other	3323361	3323361	0	+	0	2	78	98	0.0
CP008925.1	h6.sal.bam	other	3323362	3323362	0	+	1	2	79	100	1.0
CP008925.1	h6.sal.bam	other	3323363	3323363	0	+	0	0	77	99	0.0
CP008925.1	h6.sal.bam	other	3323364	3323364	0	+	2	0	79	99	2.0
CP008925.1	h6.sal.bam	other	3323365	3323365	0	+	1	3	79	102	1.0
CP008925.1	h6.sal.bam	other	3323366	3323366	0	+	2	2	77	104	2.0
CP008925.1	h6.sal.bam	other	3323367	3323367	0	+	1	0	78	102	1.0
CP008925.1	h6.sal.bam	other	3323368	3323368	0	+	0	0	78	104	0.0
CP008925.1	h6.sal.bam	other	3323369	3323369	0	+	2	3	77	105	2.0
CP008925.1	h6.sal.bam	other	3323370	3323370	0	+	2	0	79	104	2.0
CP008925.1	h6.sal.bam	other	3323371	3323371	0	+	0	0	79	104	0.0
CP008925.1	h6.sal.bam	other	3323372	3323372	0	+	0	1	79	109	0.0
CP008925.1	h6.sal.bam	other	3323373	3323373	0	+	2	2	80	114	2.0
CP008925.1	h6.sal.bam	other	3323374	3323374	0	+	1	1	80	112	1.0
CP008925.1	h6.sal.bam	other	3323375	3323375	0	+	0	1	79	116	0.0
CP008925.1	h6.sal.bam	other	3323376	3323376	0	+	6	0	85	115	6.0
CP008925.1	h6.sal.bam	other	3323377	3323377	0	+	0	2	85	115	0.0
CP008925.1	h6.sal.bam	other	3323378	3323378	0	+	0	1	81	117	0.0
CP008925.1	h6.sal.bam	other	3323379	3323379	0	+	3	1	83	119	3.0
CP008925.1	h6.sal.bam	other	3323380	3323380	0	+	2	1	85	118	2.0
CP008925.1	h6.sal.bam	other	3323381	3323381	0	+	1	2	83	122	1.0
CP008925.1	h6.sal.bam	other	3323382	3323382	0	+	2	1	83	121	2.0
CP008925.1	h6.sal.bam	other	3323383	3323383	0	+	0	2	83	120	0.0
CP008925.1	h6.sal.bam	other	3323384	3323384	0	+	1	0	83	120	1.0
CP008925.1	h6.sal.bam	other	3323385	3323385	0	+	4	0	85	120	4.0
CP008925.1	h6.sal.bam	other	3323386	3323386	0	+	3	1	86	120	3.0
CP008925.1	h6.sal.bam	other	3323387	3323387	0	+	2	0	87	120	2.0
CP008925.1	h6.sal.bam	other	3323388	3323388	0	+	0	2	87	121	0.0
CP008925.1	h6.sal.bam	other	3323389	3323389	0	+	1	2	88	119	1.0
CP008925.1	h6.sal.bam	other	3323390	3323390	0	+	2	2	89	120	2.0
CP008925.1	h6.sal.bam	other	3323391	3323391	0	+	0	0	89	118	0.0
CP008925.1	h6.sal.bam	other	3323392	3323392	0	+	0	1	88	118	0.0
CP008925.1	h6.sal.bam	other	3323393	3323393	0	+	1	1	88	117	1.0
CP008925.1	h6.sal.bam	other	3323394	3323394	0	+	1	0	86	116	1.0
CP008925.1	h6.sal.bam	other	3323395	3323395	0	+	1	2	84	125	1.0
CP008925.1	h6.sal.bam	other	3323396	3323396	0	+	1	1	83	127	1.0
CP008925.1	h6.sal.bam	other	3323397	3323397	0	+	1	3	82	129	1.0
CP008925.1	h6.sal.bam	other	3323398	3323398	0	+	0	2	82	130	0.0
CP008925.1	h6.sal.bam	other	3323399	3323399	0	+	1	0	83	128	1.0
CP008925.1	h6.sal.bam	other	3323400	3323400	0	+	0	1	81	128	0.0
CP008925.1	h6.sal.bam	other	3323401	3323401	0	+	2	0	83	132	2.0
CP008925.1	h6.sal.bam	other	3323402	3323402	0	+	0	0	81	135	0.0
CP008925.1	h6.sal.bam	other	3323403	3323403	0	+	2	1	81	136	2.0
CP008925.1	h6.sal.bam	other	3323404	3323404	0	+	0	1	81	137	0.0
CP008925.1	h6.sal.bam	other	3323405	3323405	0	+	1	0	82	137	1.0
CP008925.1	h6.sal.bam	other	3323406	3323406	0	+	1	2	83	137	1.0
CP008925.1	h6.sal.bam	other	3323407	3323407	0	+	1	2	84	137	1.0
CP008925.1	h6.sal.bam	other	3323408	3323408	0	+	2	1	84	136	2.0
CP008925.1	h6.sal.bam	other	3323409	3323409	0	+	1	4	85	135	1.0
CP008925.1	h6.sal.bam	other	3323410	3323410	0	+	0	0	81	134	0.0
CP008925.1	h6.sal.bam	other	3323411	3323411	0	+	3	8	84	134	3.0
CP008925.1	h6.sal.bam	other	3323412	3323412	0	+	0	1	84	127	0.0
CP008925.1	h6.sal.bam	other	3323413	3323413	0	+	2	0	84	127	2.0
CP008925.1	h6.sal.bam	other	3323414	3323414	0	+	4	2	88	127	4.0
CP008925.1	h6.sal.bam	other	3323415	3323415	0	+	1	1	86	125	1.0
CP008925.1	h6.sal.bam	other	3323416	3323416	0	+	2	2	87	125	2.0
CP008925.1	h6.sal.bam	other	3323417	3323417	0	+	0	1	86	123	0.0
CP008925.1	h6.sal.bam	other	3323418	3323418	0	+	1	0	86	123	1.0
CP008925.1	h6.sal.bam	other	3323419	3323419	0	+	0	3	85	126	0.0
CP008925.1	h6.sal.bam	other	3323420	3323420	0	+	0	2	84	124	0.0
CP008925.1	h6.sal.bam	other	3323421	3323421	0	+	3	1	87	127	3.0
CP008925.1	h6.sal.bam	other	3323422	3323422	0	+	0	0	86	128	0.0
CP008925.1	h6.sal.bam	other	3323423	3323423	0	+	1	1	84	130	1.0
CP008925.1	h6.sal.bam	other	3323424	3323424	0	+	3	2	87	129	3.0
CP008925.1	h6.sal.bam	other	3323425	3323425	0	+	3	2	88	130	3.0
CP008925.1	h6.sal.bam	other	3323426	3323426	0	+	0	4	88	128	0.0
CP008925.1	h6.sal.bam	other	3323427	3323427	0	+	0	2	88	126	0.0
CP008925.1	h6.sal.bam	other	3323428	3323428	0	+	0	2	87	127	0.0
CP008925.1	h6.sal.bam	other	3323429	3323429	0	+	0	2	87	125	0.0
CP008925.1	h6.sal.bam	other	3323430	3323430	0	+	1	1	87	125	1.0
CP008925.1	h6.sal.bam	other	3323431	3323431	0	+	1	2	84	124	1.0
CP008925.1	h6.sal.bam	other	3323432	3323432	0	+	0	1	84	124	0.0
CP008925.1	h6.sal.bam	other	3323433	3323433	0	+	0	1	84	124	0.0
CP008925.1	h6.sal.bam	other	3323434	3323434	0	+	1	1	85	125	1.0
CP008925.1	h6.sal.bam	other	3323435	3323435	0	+	1	0	84	128	1.0
CP008925.1	h6.sal.bam	other	3323436	3323436	0	+	4	4	87	130	4.0
CP008925.1	h6.sal.bam	other	3323437	3323437	0	+	1	1	88	126	1.0
CP008925.1	h6.sal.bam	other	3323438	3323438	0	+	3	2	91	126	3.0
CP008925.1	h6.sal.bam	other	3323439	3323439	0	+	0	1	89	126	0.0
CP008925.1	h6.sal.bam	other	3323440	3323440	0	+	3	5	91	125	3.0
CP008925.1	h6.sal.bam	other	3323441	3323441	0	+	2	1	91	120	2.0
CP008925.1	h6.sal.bam	other	3323442	3323442	0	+	1	1	91	120	1.0
CP008925.1	h6.sal.bam	other	3323443	3323443	0	+	3	2	94	120	3.0
CP008925.1	h6.sal.bam	other	3323444	3323444	0	+	1	2	91	118	1.0
CP008925.1	h6.sal.bam	other	3323445	3323445	0	+	3	5	94	118	3.0
CP008925.1	h6.sal.bam	other	3323446	3323446	0	+	3	5	97	113	3.0
CP008925.1	h6.sal.bam	other	3323447	3323447	0	+	4	1	101	112	4.0
CP008925.1	h6.sal.bam	other	3323448	3323448	0	+	1	2	100	111	1.0
CP008925.1	h6.sal.bam	other	3323449	3323449	0	+	2	3	101	111	2.0
CP008925.1	h6.sal.bam	other	3323450	3323450	0	+	0	0	101	108	0.0
CP008925.1	h6.sal.bam	other	3323451	3323451	0	+	2	3	97	112	2.0
CP008925.1	h6.sal.bam	other	3323452	3323452	0	+	3	1	97	111	3.0
CP008925.1	h6.sal.bam	other	3323453	3323453	0	+	0	4	97	110	0.0
CP008925.1	h6.sal.bam	other	3323454	3323454	0	+	3	0	100	107	3.0
CP008925.1	h6.sal.bam	other	3323455	3323455	0	+	2	4	100	107	2.0
CP008925.1	h6.sal.bam	other	3323456	3323456	0	+	1	1	100	103	1.0
CP008925.1	h6.sal.bam	other	3323457	3323457	0	+	1	0	99	103	1.0
CP008925.1	h6.sal.bam	other	3323458	3323458	0	+	3	1	102	103	3.0
CP008925.1	h6.sal.bam	other	3323459	3323459	0	+	1	0	102	106	1.0
CP008925.1	h6.sal.bam	other	3323460	3323460	0	+	3	1	101	108	3.0
CP008925.1	h6.sal.bam	other	3323461	3323461	0	+	1	0	99	110	1.0
CP008925.1	h6.sal.bam	other	3323462	3323462	0	+	1	1	98	113	1.0
CP008925.1	h6.sal.bam	other	3323463	3323463	0	+	1	4	99	112	1.0
CP008925.1	h6.sal.bam	other	3323464	3323464	0	+	1	0	99	108	1.0
CP008925.1	h6.sal.bam	other	3323465	3323465	0	+	2	0	99	110	2.0
CP008925.1	h6.sal.bam	other	3323466	3323466	0	+	2	2	101	110	2.0
CP008925.1	h6.sal.bam	other	3323467	3323467	0	+	0	2	101	108	0.0
CP008925.1	h6.sal.bam	other	3323468	3323468	0	+	1	0	100	113	1.0
CP008925.1	h6.sal.bam	other	3323469	3323469	0	+	0	6	100	113	0.0
CP008925.1	h6.sal.bam	other	3323470	3323470	0	+	0	3	99	107	0.0
CP008925.1	h6.sal.bam	other	3323471	3323471	0	+	3	3	101	107	3.0
CP008925.1	h6.sal.bam	other	3323472	3323472	0	+	1	4	101	105	1.0
CP008925.1	h6.sal.bam	other	3323473	3323473	0	+	0	0	100	102	0.0
CP008925.1	h6.sal.bam	other	3323474	3323474	0	+	1	5	101	102	1.0
CP008925.1	h6.sal.bam	other	3323475	3323475	0	+	0	2	101	98	0.0
CP008925.1	h6.sal.bam	other	3323476	3323476	0	+	0	1	99	98	0.0
CP008925.1	h6.sal.bam	other	3323477	3323477	0	+	0	1	97	99	0.0
CP008925.1	h6.sal.bam	other	3323478	3323478	0	+	1	3	98	98	1.0
CP008925.1	h6.sal.bam	other	3323479	3323479	0	+	2	0	99	99	2.0
CP008925.1	h6.sal.bam	other	3323480	3323480	0	+	1	1	100	99	1.0
CP008925.1	h6.sal.bam	other	3323481	3323481	0	+	1	0	100	99	1.0
CP008925.1	h6.sal.bam	other	3323482	3323482	0	+	0	1	99	102	0.0
CP008925.1	h6.sal.bam	other	3323483	3323483	0	+	2	2	99	107	2.0
CP008925.1	h6.sal.bam	other	3323484	3323484	0	+	1	1	99	105	1.0
CP008925.1	h6.sal.bam	other	3323485	3323485	0	+	2	0	101	108	2.0
CP008925.1	h6.sal.bam	other	3323486	3323486	0	+	3	1	101	111	3.0
CP008925.1	h6.sal.bam	other	3323487	3323487	0	+	2	3	103	111	2.0
CP008925.1	h6.sal.bam	other	3323488	3323488	0	+	1	0	98	109	1.0
CP008925.1	h6.sal.bam	other	3323489	3323489	0	+	1	0	98	110	1.0
CP008925.1	h6.sal.bam	other	3323490	3323490	0	+	0	0	98	110	0.0
CP008925.1	h6.sal.bam	other	3323491	3323491	0	+	0	1	96	111	0.0
CP008925.1	h6.sal.bam	other	3323492	3323492	0	+	1	3	96	110	1.0
CP008925.1	h6.sal.bam	other	3323493	3323493	0	+	0	1	96	107	0.0
CP008925.1	h6.sal.bam	other	3323494	3323494	0	+	1	2	97	108	1.0
CP008925.1	h6.sal.bam	other	3323495	3323495	0	+	0	3	97	112	0.0
CP008925.1	h6.sal.bam	other	3323496	3323496	0	+	2	2	96	109	2.0
CP008925.1	h6.sal.bam	other	3323497	3323497	0	+	1	3	97	107	1.0
CP008925.1	h6.sal.bam	other	3323498	3323498	0	+	0	2	96	105	0.0
CP008925.1	h6.sal.bam	other	3323499	3323499	0	+	0	1	93	105	0.0
CP008925.1	h6.sal.bam	other	3323500	3323500	0	+	3	2	93	105	3.0
CP008925.1	h6.sal.bam	other	3323501	3323501	0	+	2	0	95	103	2.0
CP008925.1	h6.sal.bam	other	3323502	3323502	0	+	1	1	96	103	1.0
CP008925.1	h6.sal.bam	other	3323503	3323503	0	+	1	2	97	102	1.0
CP008925.1	h6.sal.bam	other	3323504	3323504	0	+	1	0	98	106	1.0
CP008925.1	h6.sal.bam	other	3323505	3323505	0	+	0	2	97	106	0.0
CP008925.1	h6.sal.bam	other	3323506	3323506	0	+	0	1	96	104	0.0
CP008925.1	h6.sal.bam	other	3323507	3323507	0	+	1	2	97	104	1.0
CP008925.1	h6.sal.bam	other	3323508	3323508	0	+	6	1	103	103	6.0
CP008925.1	h6.sal.bam	other	3323509	3323509	0	+	2	3	103	102	2.0
CP008925.1	h6.sal.bam	other	3323510	3323510	0	+	0	2	103	99	0.0
CP008925.1	h6.sal.bam	other	3323511	3323511	0	+	1	1	96	98	1.0
CP008925.1	h6.sal.bam	other	3323512	3323512	0	+	1	2	97	101	1.0
CP008925.1	h6.sal.bam	other	3323513	3323513	0	+	1	0	98	99	1.0
CP008925.1	h6.sal.bam	other	3323514	3323514	0	+	3	0	101	99	3.0
CP008925.1	h6.sal.bam	other	3323515	3323515	0	+	0	1	98	99	0.0
CP008925.1	h6.sal.bam	other	3323516	3323516	0	+	4	1	100	100	4.0
CP008925.1	h6.sal.bam	other	3323517	3323517	0	+	2	0	97	99	2.0
CP008925.1	h6.sal.bam	other	3323518	3323518	0	+	0	0	97	101	0.0
CP008925.1	h6.sal.bam	other	3323519	3323519	0	+	1	2	95	102	1.0
CP008925.1	h6.sal.bam	other	3323520	3323520	0	+	0	1	91	104	0.0
CP008925.1	h6.sal.bam	other	3323521	3323521	0	+	1	3	92	103	1.0
CP008925.1	h6.sal.bam	other	3323522	3323522	0	+	1	0	87	102	1.0
CP008925.1	h6.sal.bam	other	3323523	3323523	0	+	0	2	87	103	0.0
CP008925.1	h6.sal.bam	other	3323524	3323524	0	+	0	0	87	101	0.0
CP008925.1	h6.sal.bam	other	3323525	3323525	0	+	3	4	87	102	3.0
CP008925.1	h6.sal.bam	other	3323526	3323526	0	+	1	3	88	98	1.0
CP008925.1	h6.sal.bam	other	3323527	3323527	0	+	2	0	86	97	2.0
CP008925.1	h6.sal.bam	other	3323528	3323528	0	+	1	1	87	98	1.0
CP008925.1	h6.sal.bam	other	3323529	3323529	0	+	2	0	86	97	2.0
CP008925.1	h6.sal.bam	other	3323530	3323530	0	+	1	2	84	98	1.0
CP008925.1	h6.sal.bam	other	3323531	3323531	0	+	2	0	86	98	2.0
CP008925.1	h6.sal.bam	other	3323532	3323532	0	+	2	2	87	98	2.0
CP008925.1	h6.sal.bam	other	3323533	3323533	0	+	1	2	86	96	1.0
CP008925.1	h6.sal.bam	other	3323534	3323534	0	+	0	3	85	97	0.0
CP008925.1	h6.sal.bam	other	3323535	3323535	0	+	1	3	84	100	1.0
CP008925.1	h6.sal.bam	other	3323536	3323536	0	+	4	0	87	97	4.0
CP008925.1	h6.sal.bam	other	3323537	3323537	0	+	0	0	86	97	0.0
CP008925.1	h6.sal.bam	other	3323538	3323538	0	+	3	2	88	104	3.0
CP008925.1	h6.sal.bam	other	3323539	3323539	0	+	2	0	89	102	2.0
CP008925.1	h6.sal.bam	other	3323540	3323540	0	+	2	3	87	104	2.0
CP008925.1	h6.sal.bam	other	3323541	3323541	0	+	3	0	89	104	3.0
CP008925.1	h6.sal.bam	other	3323542	3323542	0	+	1	4	90	104	1.0
CP008925.1	h6.sal.bam	other	3323543	3323543	0	+	0	2	90	107	0.0
CP008925.1	h6.sal.bam	other	3323544	3323544	0	+	1	1	90	105	1.0
CP008925.1	h6.sal.bam	other	3323545	3323545	0	+	0	0	90	106	0.0
CP008925.1	h6.sal.bam	other	3323546	3323546	0	+	0	1	88	108	0.0
CP008925.1	h6.sal.bam	other	3323547	3323547	0	+	1	1	88	107	1.0
CP008925.1	h6.sal.bam	other	3323548	3323548	0	+	0	0	87	106	0.0
CP008925.1	h6.sal.bam	other	3323549	3323549	0	+	1	1	88	106	1.0
CP008925.1	h6.sal.bam	other	3323550	3323550	0	+	0	2	87	105	0.0
CP008925.1	h6.sal.bam	other	3323551	3323551	0	+	0	2	87	104	0.0
CP008925.1	h6.sal.bam	other	3323552	3323552	0	+	0	5	87	104	0.0
CP008925.1	h6.sal.bam	other	3323553	3323553	0	+	2	0	87	101	2.0
CP008925.1	h6.sal.bam	other	3323554	3323554	0	+	0	1	86	104	0.0
CP008925.1	h6.sal.bam	other	3323555	3323555	0	+	0	2	85	105	0.0
CP008925.1	h6.sal.bam	other	3323556	3323556	0	+	1	1	86	103	1.0
CP008925.1	h6.sal.bam	other	3323557	3323557	0	+	1	7	87	105	1.0
CP008925.1	h6.sal.bam	other	3323558	3323558	0	+	1	3	84	100	1.0
CP008925.1	h6.sal.bam	other	3323559	3323559	0	+	1	2	83	97	1.0
CP008925.1	h6.sal.bam	other	3323560	3323560	0	+	1	1	81	95	1.0
CP008925.1	h6.sal.bam	other	3323561	3323561	0	+	3	1	84	94	3.0
CP008925.1	h6.sal.bam	other	3323562	3323562	0	+	3	1	84	93	3.0
CP008925.1	h6.sal.bam	other	3323563	3323563	0	+	0	1	84	92	0.0
CP008925.1	h6.sal.bam	other	3323564	3323564	0	+	1	1	85	97	1.0
CP008925.1	h6.sal.bam	other	3323565	3323565	0	+	0	0	85	96	0.0
CP008925.1	h6.sal.bam	other	3323566	3323566	0	+	0	0	85	96	0.0
CP008925.1	h6.sal.bam	other	3323567	3323567	0	+	2	2	86	97	2.0
CP008925.1	h6.sal.bam	other	3323568	3323568	0	+	0	4	86	95	0.0
CP008925.1	h6.sal.bam	other	3323569	3323569	0	+	1	2	86	91	1.0
CP008925.1	h6.sal.bam	other	3323570	3323570	0	+	2	0	88	91	2.0
CP008925.1	h6.sal.bam	other	3323571	3323571	0	+	1	0	86	91	1.0
CP008925.1	h6.sal.bam	other	3323572	3323572	0	+	2	0	88	91	2.0
CP008925.1	h6.sal.bam	other	3323573	3323573	0	+	1	2	89	96	1.0
CP008925.1	h6.sal.bam	other	3323574	3323574	0	+	2	1	88	97	2.0
CP008925.1	h6.sal.bam	other	3323575	3323575	0	+	2	0	90	96	2.0
CP008925.1	h6.sal.bam	other	3323576	3323576	0	+	1	5	89	100	1.0
CP008925.1	h6.sal.bam	other	3323577	3323577	0	+	1	1	89	95	1.0
CP008925.1	h6.sal.bam	other	3323578	3323578	0	+	2	0	90	94	2.0
CP008925.1	h6.sal.bam	other	3323579	3323579	0	+	0	0	89	94	0.0
CP008925.1	h6.sal.bam	other	3323580	3323580	0	+	2	0	91	97	2.0
CP008925.1	h6.sal.bam	other	3323581	3323581	0	+	1	1	84	97	1.0
CP008925.1	h6.sal.bam	other	3323582	3323582	0	+	2	1	86	97	2.0
CP008925.1	h6.sal.bam	other	3323583	3323583	0	+	2	0	88	96	2.0
CP008925.1	h6.sal.bam	other	3323584	3323584	0	+	1	0	88	98	1.0
CP008925.1	h6.sal.bam	other	3323585	3323585	0	+	5	1	91	98	5.0
CP008925.1	h6.sal.bam	other	3323586	3323586	0	+	0	4	91	97	0.0
CP008925.1	h6.sal.bam	other	3323587	3323587	0	+	0	0	90	95	0.0
CP008925.1	h6.sal.bam	other	3323588	3323588	0	+	0	0	88	95	0.0
CP008925.1	h6.sal.bam	other	3323589	3323589	0	+	1	1	87	95	1.0
CP008925.1	h6.sal.bam	other	3323590	3323590	0	+	2	1	89	97	2.0
CP008925.1	h6.sal.bam	other	3323591	3323591	0	+	4	1	90	97	4.0
CP008925.1	h6.sal.bam	other	3323592	3323592	0	+	0	2	88	96	0.0
CP008925.1	h6.sal.bam	other	3323593	3323593	0	+	3	1	90	95	3.0
CP008925.1	h6.sal.bam	other	3323594	3323594	0	+	0	4	90	95	0.0
CP008925.1	h6.sal.bam	other	3323595	3323595	0	+	1	2	91	92	1.0
CP008925.1	h6.sal.bam	other	3323596	3323596	0	+	1	1	91	90	1.0
CP008925.1	h6.sal.bam	other	3323597	3323597	0	+	1	0	91	89	1.0
CP008925.1	h6.sal.bam	other	3323598	3323598	0	+	0	0	91	90	0.0
CP008925.1	h6.sal.bam	other	3323599	3323599	0	+	2	0	90	91	2.0
CP008925.1	h6.sal.bam	other	3323600	3323600	0	+	0	2	90	91	0.0
CP008925.1	h6.sal.bam	other	3323601	3323601	0	+	0	0	87	90	0.0
CP008925.1	h6.sal.bam	other	3323602	3323602	0	+	1	1	87	91	1.0
CP008925.1	h6.sal.bam	other	3323603	3323603	0	+	0	0	87	90	0.0
CP008925.1	h6.sal.bam	other	3323604	3323604	0	+	3	2	88	90	3.0
CP008925.1	h6.sal.bam	other	3323605	3323605	0	+	1	1	87	90	1.0
CP008925.1	h6.sal.bam	other	3323606	3323606	0	+	2	3	88	91	2.0
CP008925.1	h6.sal.bam	other	3323607	3323607	0	+	1	0	87	90	1.0
CP008925.1	h6.sal.bam	other	3323608	3323608	0	+	1	4	87	90	1.0
CP008925.1	h6.sal.bam	other	3323609	3323609	0	+	2	2	89	86	2.0
CP008925.1	h6.sal.bam	other	3323610	3323610	0	+	2	2	90	84	2.0
CP008925.1	h6.sal.bam	other	3323611	3323611	0	+	3	4	89	83	3.0
CP008925.1	h6.sal.bam	other	3323612	3323612	0	+	0	1	86	83	0.0
CP008925.1	h6.sal.bam	other	3323613	3323613	0	+	5	0	88	83	5.0
CP008925.1	h6.sal.bam	other	3323614	3323614	0	+	0	2	88	83	0.0
CP008925.1	h6.sal.bam	other	3323615	3323615	0	+	3	3	87	86	3.0
CP008925.1	h6.sal.bam	other	3323616	3323616	0	+	1	5	88	83	1.0
CP008925.1	h6.sal.bam	other	3323617	3323617	0	+	1	2	88	80	1.0
CP008925.1	h6.sal.bam	other	3323618	3323618	0	+	1	2	89	81	1.0
CP008925.1	h6.sal.bam	other	3323619	3323619	0	+	4	2	92	81	4.0
CP008925.1	h6.sal.bam	other	3323620	3323620	0	+	1	0	93	80	1.0
CP008925.1	h6.sal.bam	other	3323621	3323621	0	+	2	0	95	81	2.0
CP008925.1	h6.sal.bam	other	3323622	3323622	0	+	2	0	96	81	2.0
CP008925.1	h6.sal.bam	other	3323623	3323623	0	+	1	0	97	81	1.0
CP008925.1	h6.sal.bam	other	3323624	3323624	0	+	1	1	97	81	1.0
CP008925.1	h6.sal.bam	other	3323625	3323625	0	+	2	2	99	83	2.0
CP008925.1	h6.sal.bam	other	3323626	3323626	0	+	3	1	102	81	3.0
CP008925.1	h6.sal.bam	other	3323627	3323627	0	+	3	1	105	80	3.0
CP008925.1	h6.sal.bam	other	3323628	3323628	0	+	0	3	103	86	0.0
CP008925.1	h6.sal.bam	other	3323629	3323629	0	+	2	2	105	86	2.0
CP008925.1	h6.sal.bam	other	3323630	3323630	0	+	1	3	106	86	1.0
CP008925.1	h6.sal.bam	other	3323631	3323631	0	+	0	1	105	83	0.0
CP008925.1	h6.sal.bam	other	3323632	3323632	0	+	4	1	108	83	4.0
CP008925.1	h6.sal.bam	other	3323633	3323633	0	+	1	0	107	82	1.0
CP008925.1	h6.sal.bam	other	3323634	3323634	0	+	0	1	106	82	0.0
CP008925.1	h6.sal.bam	other	3323635	3323635	0	+	1	2	104	83	1.0
CP008925.1	h6.sal.bam	other	3323636	3323636	0	+	2	1	102	82	2.0
CP008925.1	h6.sal.bam	other	3323637	3323637	0	+	1	1	103	83	1.0
CP008925.1	h6.sal.bam	other	3323638	3323638	0	+	2	1	105	82	2.0
CP008925.1	h6.sal.bam	other	3323639	3323639	0	+	1	0	106	81	1.0
CP008925.1	h6.sal.bam	other	3323640	3323640	0	+	1	1	107	83	1.0
CP008925.1	h6.sal.bam	other	3323641	3323641	0	+	2	0	109	85	2.0
CP008925.1	h6.sal.bam	other	3323642	3323642	0	+	2	0	109	88	2.0
CP008925.1	h6.sal.bam	other	3323643	3323643	0	+	0	2	109	88	0.0
CP008925.1	h6.sal.bam	other	3323644	3323644	0	+	1	1	107	87	1.0
CP008925.1	h6.sal.bam	other	3323645	3323645	0	+	7	2	113	88	7.0
CP008925.1	h6.sal.bam	other	3323646	3323646	0	+	0	1	113	86	0.0
CP008925.1	h6.sal.bam	other	3323647	3323647	0	+	0	1	111	86	0.0
CP008925.1	h6.sal.bam	other	3323648	3323648	0	+	2	3	111	89	2.0
CP008925.1	h6.sal.bam	other	3323649	3323649	0	+	1	4	110	86	1.0
CP008925.1	h6.sal.bam	other	3323650	3323650	0	+	2	0	110	82	2.0
CP008925.1	h6.sal.bam	other	3323651	3323651	0	+	0	0	109	85	0.0
CP008925.1	h6.sal.bam	other	3323652	3323652	0	+	2	0	108	86	2.0
CP008925.1	h6.sal.bam	other	3323653	3323653	0	+	4	3	112	86	4.0
CP008925.1	h6.sal.bam	other	3323654	3323654	0	+	0	0	112	83	0.0
CP008925.1	h6.sal.bam	other	3323655	3323655	0	+	3	0	113	87	3.0
CP008925.1	h6.sal.bam	other	3323656	3323656	0	+	1	1	113	87	1.0
CP008925.1	h6.sal.bam	other	3323657	3323657	0	+	0	0	111	86	0.0
CP008925.1	h6.sal.bam	other	3323658	3323658	0	+	1	2	110	90	1.0
CP008925.1	h6.sal.bam	other	3323659	3323659	0	+	1	1	110	90	1.0
CP008925.1	h6.sal.bam	other	3323660	3323660	0	+	0	0	105	90	0.0
CP008925.1	h6.sal.bam	other	3323661	3323661	0	+	1	2	106	90	1.0
CP008925.1	h6.sal.bam	other	3323662	3323662	0	+	2	2	108	89	2.0
CP008925.1	h6.sal.bam	other	3323663	3323663	0	+	3	1	108	88	3.0
CP008925.1	h6.sal.bam	other	3323664	3323664	0	+	2	1	110	89	2.0
CP008925.1	h6.sal.bam	other	3323665	3323665	0	+	1	0	111	88	1.0
CP008925.1	h6.sal.bam	other	3323666	3323666	0	+	5	0	112	88	5.0
CP008925.1	h6.sal.bam	other	3323667	3323667	0	+	2	0	114	91	2.0
CP008925.1	h6.sal.bam	other	3323668	3323668	0	+	3	1	115	91	3.0
CP008925.1	h6.sal.bam	other	3323669	3323669	0	+	0	1	115	90	0.0
CP008925.1	h6.sal.bam	other	3323670	3323670	0	+	1	0	115	89	1.0
CP008925.1	h6.sal.bam	other	3323671	3323671	0	+	0	1	113	89	0.0
CP008925.1	h6.sal.bam	other	3323672	3323672	0	+	0	0	113	90	0.0
CP008925.1	h6.sal.bam	other	3323673	3323673	0	+	0	2	113	90	0.0
CP008925.1	h6.sal.bam	other	3323674	3323674	0	+	0	1	111	90	0.0
CP008925.1	h6.sal.bam	other	3323675	3323675	0	+	0	0	111	94	0.0
CP008925.1	h6.sal.bam	other	3323676	3323676	0	+	1	0	112	95	1.0
CP008925.1	h6.sal.bam	other	3323677	3323677	0	+	1	0	112	96	1.0
CP008925.1	h6.sal.bam	other	3323678	3323678	0	+	1	2	110	100	1.0
CP008925.1	h6.sal.bam	other	3323679	3323679	0	+	1	2	110	98	1.0
CP008925.1	h6.sal.bam	other	3323680	3323680	0	+	0	2	110	96	0.0
CP008925.1	h6.sal.bam	other	3323681	3323681	0	+	0	0	108	98	0.0
CP008925.1	h6.sal.bam	other	3323682	3323682	0	+	1	0	108	100	1.0
CP008925.1	h6.sal.bam	other	3323683	3323683	0	+	1	0	108	100	1.0
CP008925.1	h6.sal.bam	other	3323684	3323684	0	+	2	1	108	100	2.0
CP008925.1	h6.sal.bam	other	3323685	3323685	0	+	0	2	106	99	0.0
CP008925.1	h6.sal.bam	other	3323686	3323686	0	+	1	3	104	100	1.0
CP008925.1	h6.sal.bam	other	3323687	3323687	0	+	3	1	107	97	3.0
CP008925.1	h6.sal.bam	other	3323688	3323688	0	+	1	2	103	96	1.0
CP008925.1	h6.sal.bam	other	3323689	3323689	0	+	2	2	104	100	2.0
CP008925.1	h6.sal.bam	other	3323690	3323690	0	+	2	2	103	100	2.0
CP008925.1	h6.sal.bam	other	3323691	3323691	0	+	1	0	104	98	1.0
CP008925.1	h6.sal.bam	other	3323692	3323692	0	+	4	3	102	98	4.0
CP008925.1	h6.sal.bam	other	3323693	3323693	0	+	1	2	103	99	1.0
CP008925.1	h6.sal.bam	other	3323694	3323694	0	+	0	1	103	99	0.0
CP008925.1	h6.sal.bam	other	3323695	3323695	0	+	3	1	105	101	3.0
CP008925.1	h6.sal.bam	other	3323696	3323696	0	+	4	0	107	101	4.0
CP008925.1	h6.sal.bam	other	3323697	3323697	0	+	2	0	107	101	2.0
CP008925.1	h6.sal.bam	other	3323698	3323698	0	+	1	1	105	102	1.0
CP008925.1	h6.sal.bam	other	3323699	3323699	0	+	1	3	106	101	1.0
CP008925.1	h6.sal.bam	other	3323700	3323700	0	+	1	3	104	98	1.0
CP008925.1	h6.sal.bam	other	3323701	3323701	0	+	3	3	105	100	3.0
CP008925.1	h6.sal.bam	other	3323702	3323702	0	+	2	3	104	98	2.0
CP008925.1	h6.sal.bam	other	3323703	3323703	0	+	4	2	108	95	4.0
CP008925.1	h6.sal.bam	other	3323704	3323704	0	+	3	0	108	95	3.0
CP008925.1	h6.sal.bam	other	3323705	3323705	0	+	0	1	108	97	0.0
CP008925.1	h6.sal.bam	other	3323706	3323706	0	+	0	0	104	98	0.0
CP008925.1	h6.sal.bam	other	3323707	3323707	0	+	2	0	105	101	2.0
CP008925.1	h6.sal.bam	other	3323708	3323708	0	+	2	0	106	101	2.0
CP008925.1	h6.sal.bam	other	3323709	3323709	0	+	1	2	107	103	1.0
CP008925.1	h6.sal.bam	other	3323710	3323710	0	+	3	1	110	101	3.0
CP008925.1	h6.sal.bam	other	3323711	3323711	0	+	2	2	110	102	2.0
CP008925.1	h6.sal.bam	other	3323712	3323712	0	+	2	0	109	103	2.0
CP008925.1	h6.sal.bam	other	3323713	3323713	0	+	2	0	111	103	2.0
CP008925.1	h6.sal.bam	other	3323714	3323714	0	+	1	2	111	104	1.0
CP008925.1	h6.sal.bam	other	3323715	3323715	0	+	1	3	111	106	1.0
CP008925.1	h6.sal.bam	other	3323716	3323716	0	+	0	3	107	104	0.0
CP008925.1	h6.sal.bam	other	3323717	3323717	0	+	0	1	107	101	0.0
CP008925.1	h6.sal.bam	other	3323718	3323718	0	+	3	0	110	104	3.0
CP008925.1	h6.sal.bam	other	3323719	3323719	0	+	0	2	109	106	0.0
CP008925.1	h6.sal.bam	other	3323720	3323720	0	+	0	1	102	104	0.0
CP008925.1	h6.sal.bam	other	3323721	3323721	0	+	1	0	103	103	1.0
CP008925.1	h6.sal.bam	other	3323722	3323722	0	+	1	4	104	105	1.0
CP008925.1	h6.sal.bam	other	3323723	3323723	0	+	2	2	104	101	2.0
CP008925.1	h6.sal.bam	other	3323724	3323724	0	+	0	0	103	100	0.0
CP008925.1	h6.sal.bam	other	3323725	3323725	0	+	2	1	103	102	2.0
CP008925.1	h6.sal.bam	other	3323726	3323726	0	+	0	1	96	102	0.0
CP008925.1	h6.sal.bam	other	3323727	3323727	0	+	2	0	98	101	2.0
CP008925.1	h6.sal.bam	other	3323728	3323728	0	+	2	1	100	102	2.0
CP008925.1	h6.sal.bam	other	3323729	3323729	0	+	1	3	99	104	0.6666666666666666
CP008925.1	h6.sal.bam	other	3323730	3323730	0	+	3	1	101	103	2.0
CP008925.1	h6.sal.bam	other	3323731	3323731	0	+	0	2	100	104	0.0
CP008925.1	h6.sal.bam	other	3323732	3323732	0	+	1	1	101	103	0.5
CP008925.1	h6.sal.bam	other	3323733	3323733	0	+	2	2	103	102	1.0
CP008925.1	h6.sal.bam	other	3323734	3323734	0	+	4	1	106	101	2.0
CP008925.1	h6.sal.bam	other	3323735	3323735	0	+	2	0	108	100	1.0
CP008925.1	h6.sal.bam	other	3323736	3323736	0	+	1	1	107	101	0.5
CP008925.1	h6.sal.bam	other	3323737	3323737	0	+	2	1	104	102	1.3333333333333333
CP008925.1	h6.sal.bam	other	3323738	3323738	0	+	2	2	104	102	1.0
CP008925.1	h6.sal.bam	other	3323739	3323739	0	+	0	2	104	103	0.0
CP008925.1	h6.sal.bam	other	3323740	3323740	0	+	9	1	111	103	6.0
CP008925.1	h6.sal.bam	other	3323741	3323741	0	+	0	0	108	102	0.0
CP008925.1	h6.sal.bam	other	3323742	3323742	0	+	2	0	107	102	1.0
CP008925.1	h6.sal.bam	other	3323743	3323743	0	+	1	1	106	108	0.5
CP008925.1	h6.sal.bam	other	3323744	3323744	0	+	1	0	107	109	0.5
CP008925.1	h6.sal.bam	other	3323745	3323745	0	+	3	1	109	113	1.5
CP008925.1	h6.sal.bam	other	3323746	3323746	0	+	1	1	110	114	0.5
CP008925.1	h6.sal.bam	other	3323747	3323747	0	+	2	3	111	115	1.0
CP008925.1	h6.sal.bam	other	3323748	3323748	0	+	2	3	113	113	1.0
CP008925.1	h6.sal.bam	other	3323749	3323749	0	+	2	1	115	111	1.0
CP008925.1	h6.sal.bam	other	3323750	3323750	0	+	2	2	116	110	1.0
CP008925.1	h6.sal.bam	other	3323751	3323751	0	+	3	2	119	110	1.5
CP008925.1	h6.sal.bam	other	3323752	3323752	0	+	0	3	118	108	0.0
CP008925.1	h6.sal.bam	other	3323753	3323753	0	+	5	0	122	106	2.5
CP008925.1	h6.sal.bam	other	3323754	3323754	0	+	2	1	122	108	1.0
CP008925.1	h6.sal.bam	other	3323755	3323755	0	+	2	2	124	108	1.0
CP008925.1	h6.sal.bam	other	3323756	3323756	0	+	1	2	123	106	0.5
CP008925.1	h6.sal.bam	other	3323757	3323757	0	+	3	0	126	105	2.0
CP008925.1	h6.sal.bam	other	3323758	3323758	0	+	0	2	126	105	0.0
CP008925.1	h6.sal.bam	other	3323759	3323759	0	+	1	0	125	104	0.6666666666666666
CP008925.1	h6.sal.bam	other	3323760	3323760	0	+	1	1	126	105	1.0
CP008925.1	h6.sal.bam	other	3323761	3323761	0	+	2	0	128	104	2.0
CP008925.1	h6.sal.bam	other	3323762	3323762	0	+	3	2	129	104	3.0
CP008925.1	h6.sal.bam	other	3323763	3323763	0	+	1	3	129	107	1.0
CP008925.1	h6.sal.bam	other	3323764	3323764	0	+	2	2	126	106	2.0
CP008925.1	h6.sal.bam	other	3323765	3323765	0	+	1	1	127	107	1.0
CP008925.1	h6.sal.bam	other	3323766	3323766	0	+	0	0	127	106	0.0
CP008925.1	h6.sal.bam	other	3323767	3323767	0	+	1	3	124	107	1.0
CP008925.1	h6.sal.bam	other	3323768	3323768	0	+	0	3	123	108	0.0
CP008925.1	h6.sal.bam	other	3323769	3323769	0	+	2	2	125	105	2.0
CP008925.1	h6.sal.bam	other	3323770	3323770	0	+	4	1	125	103	4.0
CP008925.1	h6.sal.bam	other	3323771	3323771	0	+	2	0	122	104	1.3333333333333333
CP008925.1	h6.sal.bam	other	3323772	3323772	0	+	3	2	124	104	1.5
CP008925.1	h6.sal.bam	other	3323773	3323773	0	+	0	4	124	102	0.0
CP008925.1	h6.sal.bam	other	3323774	3323774	0	+	0	1	123	102	0.0
CP008925.1	h6.sal.bam	other	3323775	3323775	0	+	1	1	123	101	0.6666666666666666
CP008925.1	h6.sal.bam	other	3323776	3323776	0	+	2	1	122	102	1.3333333333333333
CP008925.1	h6.sal.bam	other	3323777	3323777	0	+	0	0	117	101	0.0
CP008925.1	h6.sal.bam	other	3323778	3323778	0	+	0	2	115	101	0.0
CP008925.1	h6.sal.bam	other	3323779	3323779	0	+	3	2	117	100	3.0
CP008925.1	h6.sal.bam	other	3323780	3323780	0	+	0	2	117	98	0.0
CP008925.1	h6.sal.bam	other	3323781	3323781	0	+	2	5	118	96	2.0
CP008925.1	h6.sal.bam	other	3323782	3323782	0	+	1	0	117	93	0.6666666666666666
CP008925.1	h6.sal.bam	other	3323783	3323783	0	+	2	3	115	93	1.3333333333333333
CP008925.1	h6.sal.bam	other	3323784	3323784	0	+	1	2	116	91	0.6666666666666666
CP008925.1	h6.sal.bam	other	3323785	3323785	0	+	0	1	111	91	0.0
CP008925.1	h6.sal.bam	other	3323786	3323786	0	+	0	2	111	92	0.0
CP008925.1	h6.sal.bam	other	3323787	3323787	0	+	0	1	111	91	0.0
CP008925.1	h6.sal.bam	other	3323788	3323788	0	+	3	1	111	90	3.0
CP008925.1	h6.sal.bam	other	3323789	3323789	0	+	4	2	115	90	4.0
CP008925.1	h6.sal.bam	other	3323790	3323790	0	+	1	1	115	88	1.0
CP008925.1	h6.sal.bam	other	3323791	3323791	0	+	2	2	115	88	2.0
CP008925.1	h6.sal.bam	other	3323792	3323792	0	+	5	0	120	86	5.0
CP008925.1	h6.sal.bam	other	3323793	3323793	0	+	0	1	117	86	0.0
CP008925.1	h6.sal.bam	other	3323794	3323794	0	+	2	1	119	92	2.0
CP008925.1	h6.sal.bam	other	3323795	3323795	0	+	3	1	122	93	3.0
CP008925.1	h6.sal.bam	other	3323796	3323796	0	+	2	0	123	92	1.3333333333333333
CP008925.1	h6.sal.bam	other	3323797	3323797	0	+	3	1	123	92	2.0
CP008925.1	h6.sal.bam	other	3323798	3323798	0	+	2	1	125	92	2.0
CP008925.1	h6.sal.bam	other	3323799	3323799	0	+	1	1	125	91	1.0
CP008925.1	h6.sal.bam	other	3323800	3323800	0	+	1	2	126	91	1.0
CP008925.1	h6.sal.bam	other	3323801	3323801	0	+	0	0	122	90	0.0
CP008925.1	h6.sal.bam	other	3323802	3323802	0	+	2	2	124	90	2.0
CP008925.1	h6.sal.bam	other	3323803	3323803	0	+	0	3	124	88	0.0
CP008925.1	h6.sal.bam	other	3323804	3323804	0	+	2	2	125	90	2.0
CP008925.1	h6.sal.bam	other	3323805	3323805	0	+	0	1	121	88	0.0
CP008925.1	h6.sal.bam	other	3323806	3323806	0	+	1	0	122	87	1.0
CP008925.1	h6.sal.bam	other	3323807	3323807	0	+	1	1	122	90	1.0
CP008925.1	h6.sal.bam	other	3323808	3323808	0	+	2	1	123	93	2.0
CP008925.1	h6.sal.bam	other	3323809	3323809	0	+	0	0	117	92	0.0
CP008925.1	h6.sal.bam	other	3323810	3323810	0	+	0	1	117	92	0.0
CP008925.1	h6.sal.bam	other	3323811	3323811	0	+	0	4	116	97	0.0
CP008925.1	h6.sal.bam	other	3323812	3323812	0	+	1	0	115	93	1.0
CP008925.1	h6.sal.bam	other	3323813	3323813	0	+	2	2	115	93	2.0
CP008925.1	h6.sal.bam	other	3323814	3323814	0	+	1	2	113	92	1.0
CP008925.1	h6.sal.bam	other	3323815	3323815	0	+	0	2	107	92	0.0
CP008925.1	h6.sal.bam	other	3323816	3323816	0	+	3	2	110	91	3.0
CP008925.1	h6.sal.bam	other	3323817	3323817	0	+	0	2	109	89	0.0
CP008925.1	h6.sal.bam	other	3323818	3323818	0	+	0	1	108	89	0.0
CP008925.1	h6.sal.bam	other	3323819	3323819	0	+	2	4	105	88	2.0
CP008925.1	h6.sal.bam	other	3323820	3323820	0	+	2	3	107	86	2.0
CP008925.1	h6.sal.bam	other	3323821	3323821	0	+	4	2	111	85	4.0
CP008925.1	h6.sal.bam	other	3323822	3323822	0	+	2	0	109	87	2.0
CP008925.1	h6.sal.bam	other	3323823	3323823	0	+	2	1	107	88	2.0
CP008925.1	h6.sal.bam	other	3323824	3323824	0	+	1	0	105	87	1.0
CP008925.1	h6.sal.bam	other	3323825	3323825	0	+	0	2	105	87	0.0
CP008925.1	h6.sal.bam	other	3323826	3323826	0	+	1	1	106	87	1.0
CP008925.1	h6.sal.bam	other	3323827	3323827	0	+	2	0	107	86	2.0
CP008925.1	h6.sal.bam	other	3323828	3323828	0	+	1	2	104	87	1.0
CP008925.1	h6.sal.bam	other	3323829	3323829	0	+	0	1	102	89	0.0
CP008925.1	h6.sal.bam	other	3323830	3323830	0	+	4	0	101	89	4.0
CP008925.1	h6.sal.bam	other	3323831	3323831	0	+	1	1	101	90	1.0
CP008925.1	h6.sal.bam	other	3323832	3323832	0	+	3	2	104	90	3.0
CP008925.1	h6.sal.bam	other	3323833	3323833	0	+	3	0	107	90	3.0
CP008925.1	h6.sal.bam	other	3323834	3323834	0	+	3	1	108	90	3.0
CP008925.1	h6.sal.bam	other	3323835	3323835	0	+	1	1	108	89	1.0
CP008925.1	h6.sal.bam	other	3323836	3323836	0	+	3	1	109	92	3.0
CP008925.1	h6.sal.bam	other	3323837	3323837	0	+	1	1	107	91	1.0
CP008925.1	h6.sal.bam	other	3323838	3323838	0	+	5	3	109	90	5.0
CP008925.1	h6.sal.bam	other	3323839	3323839	0	+	0	3	109	90	0.0
CP008925.1	h6.sal.bam	other	3323840	3323840	0	+	0	1	109	88	0.0
CP008925.1	h6.sal.bam	other	3323841	3323841	0	+	1	1	110	88	1.0
CP008925.1	h6.sal.bam	other	3323842	3323842	0	+	3	2	112	87	3.0
CP008925.1	h6.sal.bam	other	3323843	3323843	0	+	1	0	112	85	1.0
CP008925.1	h6.sal.bam	other	3323844	3323844	0	+	3	0	112	88	3.0
CP008925.1	h6.sal.bam	other	3323845	3323845	0	+	2	2	110	88	2.0
CP008925.1	h6.sal.bam	other	3323846	3323846	0	+	2	0	110	87	2.0
CP008925.1	h6.sal.bam	other	3323847	3323847	0	+	3	1	110	88	3.0
CP008925.1	h6.sal.bam	other	3323848	3323848	0	+	1	3	111	88	1.0
CP008925.1	h6.sal.bam	other	3323849	3323849	0	+	4	0	111	86	4.0
CP008925.1	h6.sal.bam	other	3323850	3323850	0	+	1	2	112	88	1.0
CP008925.1	h6.sal.bam	other	3323851	3323851	0	+	0	0	112	86	0.0
CP008925.1	h6.sal.bam	other	3323852	3323852	0	+	1	0	113	86	1.0
CP008925.1	h6.sal.bam	other	3323853	3323853	0	+	1	1	112	91	1.0
CP008925.1	h6.sal.bam	other	3323854	3323854	0	+	0	1	111	90	0.0
CP008925.1	h6.sal.bam	other	3323855	3323855	0	+	4	0	115	89	4.0
CP008925.1	h6.sal.bam	other	3323856	3323856	0	+	0	1	113	93	0.0
CP008925.1	h6.sal.bam	other	3323857	3323857	0	+	3	0	111	93	3.0
CP008925.1	h6.sal.bam	other	3323858	3323858	0	+	1	1	112	97	1.0
CP008925.1	h6.sal.bam	other	3323859	3323859	0	+	3	2	115	96	3.0
CP008925.1	h6.sal.bam	other	3323860	3323860	0	+	1	2	116	94	1.0
CP008925.1	h6.sal.bam	other	3323861	3323861	0	+	0	2	115	94	0.0
CP008925.1	h6.sal.bam	other	3323862	3323862	0	+	1	0	116	93	1.0
CP008925.1	h6.sal.bam	other	3323863	3323863	0	+	2	0	116	96	2.0
CP008925.1	h6.sal.bam	other	3323864	3323864	0	+	0	1	112	98	0.0
CP008925.1	h6.sal.bam	other	3323865	3323865	0	+	0	0	111	98	0.0
CP008925.1	h6.sal.bam	other	3323866	3323866	0	+	0	4	111	98	0.0
CP008925.1	h6.sal.bam	other	3323867	3323867	0	+	1	1	107	95	1.0
CP008925.1	h6.sal.bam	other	3323868	3323868	0	+	0	2	106	96	0.0
CP008925.1	h6.sal.bam	other	3323869	3323869	0	+	2	2	106	95	2.0
CP008925.1	h6.sal.bam	other	3323870	3323870	0	+	2	0	105	93	2.0
CP008925.1	h6.sal.bam	other	3323871	3323871	0	+	1	1	103	94	1.0
CP008925.1	h6.sal.bam	other	3323872	3323872	0	+	1	1	102	93	1.0
CP008925.1	h6.sal.bam	other	3323873	3323873	0	+	0	0	100	92	0.0
CP008925.1	h6.sal.bam	other	3323874	3323874	0	+	0	1	100	92	0.0
CP008925.1	h6.sal.bam	other	3323875	3323875	0	+	2	1	101	97	2.0
CP008925.1	h6.sal.bam	other	3323876	3323876	0	+	0	0	99	96	0.0
CP008925.1	h6.sal.bam	other	3323877	3323877	0	+	0	2	99	97	0.0
CP008925.1	h6.sal.bam	other	3323878	3323878	0	+	1	4	98	95	1.0
CP008925.1	h6.sal.bam	other	3323879	3323879	0	+	0	0	98	94	0.0
CP008925.1	h6.sal.bam	other	3323880	3323880	0	+	2	3	100	94	2.0
CP008925.1	h6.sal.bam	other	3323881	3323881	0	+	2	1	101	91	2.0
CP008925.1	h6.sal.bam	other	3323882	3323882	0	+	4	3	104	90	4.0
CP008925.1	h6.sal.bam	other	3323883	3323883	0	+	3	1	105	87	3.0
CP008925.1	h6.sal.bam	other	3323884	3323884	0	+	3	0	107	86	3.0
CP008925.1	h6.sal.bam	other	3323885	3323885	0	+	4	7	111	87	4.0
CP008925.1	h6.sal.bam	other	3323886	3323886	0	+	0	0	111	80	0.0
CP008925.1	h6.sal.bam	other	3323887	3323887	0	+	3	0	113	90	3.0
CP008925.1	h6.sal.bam	other	3323888	3323888	0	+	2	2	113	91	2.0
CP008925.1	h6.sal.bam	other	3323889	3323889	0	+	1	2	113	89	1.0
CP008925.1	h6.sal.bam	other	3323890	3323890	0	+	2	0	111	88	2.0
CP008925.1	h6.sal.bam	other	3323891	3323891	0	+	0	2	109	89	0.0
CP008925.1	h6.sal.bam	other	3323892	3323892	0	+	4	2	113	87	4.0
CP008925.1	h6.sal.bam	other	3323893	3323893	0	+	1	0	114	87	1.0
CP008925.1	h6.sal.bam	other	3323894	3323894	0	+	1	1	109	90	1.0
CP008925.1	h6.sal.bam	other	3323895	3323895	0	+	3	2	112	90	3.0
CP008925.1	h6.sal.bam	other	3323896	3323896	0	+	1	1	113	88	1.0
CP008925.1	h6.sal.bam	other	3323897	3323897	0	+	0	2	111	88	0.0
CP008925.1	h6.sal.bam	other	3323898	3323898	0	+	2	0	110	88	2.0
CP008925.1	h6.sal.bam	other	3323899	3323899	0	+	1	1	111	88	1.0
CP008925.1	h6.sal.bam	other	3323900	3323900	0	+	4	0	115	89	4.0
CP008925.1	h6.sal.bam	other	3323901	3323901	0	+	1	0	115	91	1.0
CP008925.1	h6.sal.bam	other	3323902	3323902	0	+	2	1	115	92	2.0
CP008925.1	h6.sal.bam	other	3323903	3323903	0	+	2	4	117	91	2.0
CP008925.1	h6.sal.bam	other	3323904	3323904	0	+	4	1	121	91	4.0
CP008925.1	h6.sal.bam	other	3323905	3323905	0	+	0	0	117	93	0.0
CP008925.1	h6.sal.bam	other	3323906	3323906	0	+	1	2	115	93	1.0
CP008925.1	h6.sal.bam	other	3323907	3323907	0	+	3	1	117	91	3.0
CP008925.1	h6.sal.bam	other	3323908	3323908	0	+	0	2	114	95	0.0
CP008925.1	h6.sal.bam	other	3323909	3323909	0	+	2	2	114	93	2.0
CP008925.1	h6.sal.bam	other	3323910	3323910	0	+	2	1	115	92	2.0
CP008925.1	h6.sal.bam	other	3323911	3323911	0	+	3	0	115	92	3.0
CP008925.1	h6.sal.bam	other	3323912	3323912	0	+	1	0	111	94	1.0
CP008925.1	h6.sal.bam	other	3323913	3323913	0	+	1	3	111	95	1.0
CP008925.1	h6.sal.bam	other	3323914	3323914	0	+	1	1	112	92	1.0
CP008925.1	h6.sal.bam	other	3323915	3323915	0	+	2	0	113	91	2.0
CP008925.1	h6.sal.bam	other	3323916	3323916	0	+	3	1	113	92	3.0
CP008925.1	h6.sal.bam	other	3323917	3323917	0	+	2	1	111	91	2.0
CP008925.1	h6.sal.bam	other	3323918	3323918	0	+	2	0	113	91	2.0
CP008925.1	h6.sal.bam	other	3323919	3323919	0	+	1	0	114	91	1.0
CP008925.1	h6.sal.bam	other	3323920	3323920	0	+	3	1	115	95	3.0
CP008925.1	h6.sal.bam	other	3323921	3323921	0	+	0	1	113	96	0.0
CP008925.1	h6.sal.bam	other	3323922	3323922	0	+	1	1	112	96	1.0
CP008925.1	h6.sal.bam	other	3323923	3323923	0	+	1	1	109	95	1.0
CP008925.1	h6.sal.bam	other	3323924	3323924	0	+	1	2	109	95	1.0
CP008925.1	h6.sal.bam	other	3323925	3323925	0	+	1	4	110	94	1.0
CP008925.1	h6.sal.bam	other	3323926	3323926	0	+	3	1	112	91	3.0
CP008925.1	h6.sal.bam	other	3323927	3323927	0	+	3	0	115	90	3.0
CP008925.1	h6.sal.bam	other	3323928	3323928	0	+	0	2	114	90	0.0
CP008925.1	h6.sal.bam	other	3323929	3323929	0	+	1	0	115	90	1.0
CP008925.1	h6.sal.bam	other	3323930	3323930	0	+	1	2	112	91	1.0
CP008925.1	h6.sal.bam	other	3323931	3323931	0	+	2	2	110	90	2.0
CP008925.1	h6.sal.bam	other	3323932	3323932	0	+	0	4	110	91	0.0
CP008925.1	h6.sal.bam	other	3323933	3323933	0	+	1	1	111	90	1.0
CP008925.1	h6.sal.bam	other	3323934	3323934	0	+	5	3	112	89	5.0
CP008925.1	h6.sal.bam	other	3323935	3323935	0	+	4	0	115	86	4.0
CP008925.1	h6.sal.bam	other	3323936	3323936	0	+	0	1	114	86	0.0
CP008925.1	h6.sal.bam	other	3323937	3323937	0	+	1	2	114	90	1.0
CP008925.1	h6.sal.bam	other	3323938	3323938	0	+	0	2	113	88	0.0
CP008925.1	h6.sal.bam	other	3323939	3323939	0	+	4	0	117	87	4.0
CP008925.1	h6.sal.bam	other	3323940	3323940	0	+	1	1	118	88	1.0
CP008925.1	h6.sal.bam	other	3323941	3323941	0	+	1	1	119	91	1.0
CP008925.1	h6.sal.bam	other	3323942	3323942	0	+	0	3	117	90	0.0
CP008925.1	h6.sal.bam	other	3323943	3323943	0	+	1	0	118	88	1.0
CP008925.1	h6.sal.bam	other	3323944	3323944	0	+	1	0	119	88	1.0
CP008925.1	h6.sal.bam	other	3323945	3323945	0	+	6	0	122	88	6.0
CP008925.1	h6.sal.bam	other	3323946	3323946	0	+	2	0	123	92	2.0
CP008925.1	h6.sal.bam	other	3323947	3323947	0	+	2	0	125	92	2.0
CP008925.1	h6.sal.bam	other	3323948	3323948	0	+	1	5	126	92	1.0
CP008925.1	h6.sal.bam	other	3323949	3323949	0	+	1	1	127	94	1.0
CP008925.1	h6.sal.bam	other	3323950	3323950	0	+	1	0	126	96	1.0
CP008925.1	h6.sal.bam	other	3323951	3323951	0	+	0	1	126	99	0.0
CP008925.1	h6.sal.bam	other	3323952	3323952	0	+	0	0	126	98	0.0
CP008925.1	h6.sal.bam	other	3323953	3323953	0	+	1	3	126	99	1.0
CP008925.1	h6.sal.bam	other	3323954	3323954	0	+	1	0	127	100	1.0
CP008925.1	h6.sal.bam	other	3323955	3323955	0	+	1	0	126	101	1.0
CP008925.1	h6.sal.bam	other	3323956	3323956	0	+	4	0	126	102	4.0
CP008925.1	h6.sal.bam	other	3323957	3323957	0	+	0	0	121	105	0.0
CP008925.1	h6.sal.bam	other	3323958	3323958	0	+	3	0	120	108	3.0
CP008925.1	h6.sal.bam	other	3323959	3323959	0	+	0	5	120	108	0.0
CP008925.1	h6.sal.bam	other	3323960	3323960	0	+	0	2	117	106	0.0
CP008925.1	h6.sal.bam	other	3323961	3323961	0	+	1	3	118	105	1.0
CP008925.1	h6.sal.bam	other	3323962	3323962	0	+	0	1	115	105	0.0
CP008925.1	h6.sal.bam	other	3323963	3323963	0	+	0	1	113	104	0.0
CP008925.1	h6.sal.bam	other	3323964	3323964	0	+	2	1	114	103	2.0
CP008925.1	h6.sal.bam	other	3323965	3323965	0	+	3	1	115	104	3.0
CP008925.1	h6.sal.bam	other	3323966	3323966	0	+	5	0	120	103	5.0
CP008925.1	h6.sal.bam	other	3323967	3323967	0	+	0	2	115	103	0.0
CP008925.1	h6.sal.bam	other	3323968	3323968	0	+	1	3	116	105	1.0
CP008925.1	h6.sal.bam	other	3323969	3323969	0	+	2	1	114	102	2.0
CP008925.1	h6.sal.bam	other	3323970	3323970	0	+	2	0	116	101	2.0
CP008925.1	h6.sal.bam	other	3323971	3323971	0	+	1	2	113	101	1.0
CP008925.1	h6.sal.bam	other	3323972	3323972	0	+	0	2	113	100	0.0
CP008925.1	h6.sal.bam	other	3323973	3323973	0	+	2	1	115	98	2.0
CP008925.1	h6.sal.bam	other	3323974	3323974	0	+	3	2	116	98	3.0
CP008925.1	h6.sal.bam	other	3323975	3323975	0	+	3	1	115	97	3.0
CP008925.1	h6.sal.bam	other	3323976	3323976	0	+	1	1	115	96	1.0
CP008925.1	h6.sal.bam	other	3323977	3323977	0	+	4	1	116	96	4.0
CP008925.1	h6.sal.bam	other	3323978	3323978	0	+	1	3	117	96	1.0
CP008925.1	h6.sal.bam	other	3323979	3323979	0	+	0	5	113	93	0.0
CP008925.1	h6.sal.bam	other	3323980	3323980	0	+	3	4	116	91	3.0
CP008925.1	h6.sal.bam	other	3323981	3323981	0	+	2	1	117	88	2.0
CP008925.1	h6.sal.bam	other	3323982	3323982	0	+	4	0	118	88	4.0
CP008925.1	h6.sal.bam	other	3323983	3323983	0	+	4	1	120	89	4.0
CP008925.1	h6.sal.bam	other	3323984	3323984	0	+	2	0	117	90	2.0
CP008925.1	h6.sal.bam	other	3323985	3323985	0	+	2	0	119	91	2.0
CP008925.1	h6.sal.bam	other	3323986	3323986	0	+	4	1	122	95	4.0
CP008925.1	h6.sal.bam	other	3323987	3323987	0	+	1	1	121	95	1.0
CP008925.1	h6.sal.bam	other	3323988	3323988	0	+	4	0	124	95	4.0
CP008925.1	h6.sal.bam	other	3323989	3323989	0	+	1	0	125	95	1.0
CP008925.1	h6.sal.bam	other	3323990	3323990	0	+	3	1	126	100	3.0
CP008925.1	h6.sal.bam	other	3323991	3323991	0	+	1	0	121	100	1.0
CP008925.1	h6.sal.bam	other	3323992	3323992	0	+	1	1	122	100	1.0
CP008925.1	h6.sal.bam	other	3323993	3323993	0	+	1	2	122	102	1.0
CP008925.1	h6.sal.bam	other	3323994	3323994	0	+	0	1	120	104	0.0
CP008925.1	h6.sal.bam	other	3323995	3323995	0	+	2	2	120	104	2.0
CP008925.1	h6.sal.bam	other	3323996	3323996	0	+	1	1	121	102	1.0
CP008925.1	h6.sal.bam	other	3323997	3323997	0	+	2	0	121	107	2.0
CP008925.1	h6.sal.bam	other	3323998	3323998	0	+	1	1	121	108	1.0
CP008925.1	h6.sal.bam	other	3323999	3323999	0	+	0	1	120	107	0.0
CP008925.1	h6.sal.bam	other	3324000	3324000	0	+	1	1	121	107	1.0
CP008925.1	h6.sal.bam	other	3324001	3324001	0	+	0	0	118	106	0.0
CP008925.1	h6.sal.bam	other	3324002	3324002	0	+	0	1	115	106	0.0
CP008925.1	h6.sal.bam	other	3324003	3324003	0	+	0	3	114	106	0.0
CP008925.1	h6.sal.bam	other	3324004	3324004	0	+	0	0	114	107	0.0
CP008925.1	h6.sal.bam	other	3324005	3324005	0	+	4	1	115	108	4.0
CP008925.1	h6.sal.bam	other	3324006	3324006	0	+	0	2	115	110	0.0
CP008925.1	h6.sal.bam	other	3324007	3324007	0	+	2	3	117	110	2.0
CP008925.1	h6.sal.bam	other	3324008	3324008	0	+	0	0	112	108	0.0
CP008925.1	h6.sal.bam	other	3324009	3324009	0	+	2	2	110	110	2.0
CP008925.1	h6.sal.bam	other	3324010	3324010	0	+	1	2	110	109	1.0
CP008925.1	h6.sal.bam	other	3324011	3324011	0	+	1	1	111	108	1.0
CP008925.1	h6.sal.bam	other	3324012	3324012	0	+	1	0	112	109	1.0
CP008925.1	h6.sal.bam	other	3324013	3324013	0	+	2	1	113	111	2.0
CP008925.1	h6.sal.bam	other	3324014	3324014	0	+	1	1	110	112	1.0
CP008925.1	h6.sal.bam	other	3324015	3324015	0	+	1	4	110	114	1.0
CP008925.1	h6.sal.bam	other	3324016	3324016	0	+	2	1	110	110	2.0
CP008925.1	h6.sal.bam	other	3324017	3324017	0	+	1	0	111	113	1.0
CP008925.1	h6.sal.bam	other	3324018	3324018	0	+	1	2	112	113	1.0
CP008925.1	h6.sal.bam	other	3324019	3324019	0	+	2	2	112	112	2.0
CP008925.1	h6.sal.bam	other	3324020	3324020	0	+	1	2	108	110	1.0
CP008925.1	h6.sal.bam	other	3324021	3324021	0	+	3	1	109	108	3.0
CP008925.1	h6.sal.bam	other	3324022	3324022	0	+	5	1	112	109	5.0
CP008925.1	h6.sal.bam	other	3324023	3324023	0	+	3	3	114	113	3.0
CP008925.1	h6.sal.bam	other	3324024	3324024	0	+	1	4	113	110	1.0
CP008925.1	h6.sal.bam	other	3324025	3324025	0	+	0	5	113	106	0.0
CP008925.1	h6.sal.bam	other	3324026	3324026	0	+	1	0	114	102	1.0
CP008925.1	h6.sal.bam	other	3324027	3324027	0	+	3	1	116	104	3.0
CP008925.1	h6.sal.bam	other	3324028	3324028	0	+	1	1	116	103	1.0
CP008925.1	h6.sal.bam	other	3324029	3324029	0	+	2	2	117	102	2.0
CP008925.1	h6.sal.bam	other	3324030	3324030	0	+	1	1	117	103	1.0
CP008925.1	h6.sal.bam	other	3324031	3324031	0	+	0	2	115	102	0.0
CP008925.1	h6.sal.bam	other	3324032	3324032	0	+	0	3	114	104	0.0
CP008925.1	h6.sal.bam	other	3324033	3324033	0	+	1	0	113	102	1.0
CP008925.1	h6.sal.bam	other	3324034	3324034	0	+	3	2	116	102	3.0
CP008925.1	h6.sal.bam	other	3324035	3324035	0	+	3	2	118	100	3.0
CP008925.1	h6.sal.bam	other	3324036	3324036	0	+	3	2	121	99	3.0
CP008925.1	h6.sal.bam	other	3324037	3324037	0	+	0	2	121	97	0.0
CP008925.1	h6.sal.bam	other	3324038	3324038	0	+	3	0	123	95	3.0
CP008925.1	h6.sal.bam	other	3324039	3324039	0	+	1	2	123	99	1.0
CP008925.1	h6.sal.bam	other	3324040	3324040	0	+	0	1	119	97	0.0
CP008925.1	h6.sal.bam	other	3324041	3324041	0	+	1	2	116	96	1.0
CP008925.1	h6.sal.bam	other	3324042	3324042	0	+	0	0	116	101	0.0
CP008925.1	h6.sal.bam	other	3324043	3324043	0	+	2	0	110	105	2.0
CP008925.1	h6.sal.bam	other	3324044	3324044	0	+	1	0	111	108	1.0
CP008925.1	h6.sal.bam	other	3324045	3324045	0	+	1	0	112	108	1.0
CP008925.1	h6.sal.bam	other	3324046	3324046	0	+	2	1	114	108	2.0
CP008925.1	h6.sal.bam	other	3324047	3324047	0	+	1	0	114	110	1.0
CP008925.1	h6.sal.bam	other	3324048	3324048	0	+	0	1	110	112	0.0
CP008925.1	h6.sal.bam	other	3324049	3324049	0	+	3	1	113	112	3.0
CP008925.1	h6.sal.bam	other	3324050	3324050	0	+	4	0	112	115	4.0
CP008925.1	h6.sal.bam	other	3324051	3324051	0	+	3	1	111	118	3.0
CP008925.1	h6.sal.bam	other	3324052	3324052	0	+	2	2	113	117	2.0
CP008925.1	h6.sal.bam	other	3324053	3324053	0	+	1	1	112	118	1.0
CP008925.1	h6.sal.bam	other	3324054	3324054	0	+	0	2	112	118	0.0
CP008925.1	h6.sal.bam	other	3324055	3324055	0	+	1	1	111	118	1.0
CP008925.1	h6.sal.bam	other	3324056	3324056	0	+	0	1	109	117	0.0
CP008925.1	h6.sal.bam	other	3324057	3324057	0	+	3	2	110	116	3.0
CP008925.1	h6.sal.bam	other	3324058	3324058	0	+	2	2	108	118	2.0
CP008925.1	h6.sal.bam	other	3324059	3324059	0	+	0	2	107	116	0.0
CP008925.1	h6.sal.bam	other	3324060	3324060	0	+	0	4	103	114	0.0
CP008925.1	h6.sal.bam	other	3324061	3324061	0	+	2	0	101	112	2.0
CP008925.1	h6.sal.bam	other	3324062	3324062	0	+	0	1	98	112	0.0
CP008925.1	h6.sal.bam	other	3324063	3324063	0	+	3	3	101	112	3.0
CP008925.1	h6.sal.bam	other	3324064	3324064	0	+	1	3	98	109	1.0
CP008925.1	h6.sal.bam	other	3324065	3324065	0	+	0	1	98	110	0.0
CP008925.1	h6.sal.bam	other	3324066	3324066	0	+	3	3	101	113	3.0
CP008925.1	h6.sal.bam	other	3324067	3324067	0	+	1	1	101	112	1.0
CP008925.1	h6.sal.bam	other	3324068	3324068	0	+	5	3	105	112	5.0
CP008925.1	h6.sal.bam	other	3324069	3324069	0	+	0	2	104	109	0.0
CP008925.1	h6.sal.bam	other	3324070	3324070	0	+	3	2	104	107	3.0
CP008925.1	h6.sal.bam	other	3324071	3324071	0	+	4	2	108	105	4.0
CP008925.1	h6.sal.bam	other	3324072	3324072	0	+	1	1	106	103	1.0
CP008925.1	h6.sal.bam	other	3324073	3324073	0	+	1	1	106	108	1.0
CP008925.1	h6.sal.bam	other	3324074	3324074	0	+	2	1	108	107	2.0
CP008925.1	h6.sal.bam	other	3324075	3324075	0	+	4	0	111	109	4.0
CP008925.1	h6.sal.bam	other	3324076	3324076	0	+	2	0	112	111	2.0
CP008925.1	h6.sal.bam	other	3324077	3324077	0	+	2	3	115	114	2.0
CP008925.1	h6.sal.bam	other	3324078	3324078	0	+	0	2	115	111	0.0
CP008925.1	h6.sal.bam	other	3324079	3324079	0	+	1	1	112	112	0.6666666666666666
CP008925.1	h6.sal.bam	other	3324080	3324080	0	+	0	3	110	111	0.0
CP008925.1	h6.sal.bam	other	3324081	3324081	0	+	2	1	112	110	1.0
CP008925.1	h6.sal.bam	other	3324082	3324082	0	+	0	2	112	109	0.0
CP008925.1	h6.sal.bam	other	3324083	3324083	0	+	1	2	113	110	0.5
CP008925.1	h6.sal.bam	other	3324084	3324084	0	+	3	1	114	108	2.0
CP008925.1	h6.sal.bam	other	3324085	3324085	0	+	0	1	114	107	0.0
CP008925.1	h6.sal.bam	other	3324086	3324086	0	+	0	0	111	109	0.0
CP008925.1	h6.sal.bam	other	3324087	3324087	0	+	2	2	112	109	2.0
CP008925.1	h6.sal.bam	other	3324088	3324088	0	+	1	2	109	109	1.0
CP008925.1	h6.sal.bam	other	3324089	3324089	0	+	1	2	110	107	1.0
CP008925.1	h6.sal.bam	other	3324090	3324090	0	+	0	0	109	110	0.0
CP008925.1	h6.sal.bam	other	3324091	3324091	0	+	3	5	110	111	3.0
CP008925.1	h6.sal.bam	other	3324092	3324092	0	+	3	1	111	106	2.0
CP008925.1	h6.sal.bam	other	3324093	3324093	0	+	3	0	114	105	2.0
CP008925.1	h6.sal.bam	other	3324094	3324094	0	+	4	0	117	107	2.0
CP008925.1	h6.sal.bam	other	3324095	3324095	0	+	2	0	117	111	1.0
CP008925.1	h6.sal.bam	other	3324096	3324096	0	+	0	2	115	111	0.0
CP008925.1	h6.sal.bam	other	3324097	3324097	0	+	0	4	111	111	0.0
CP008925.1	h6.sal.bam	other	3324098	3324098	0	+	0	0	108	108	0.0
CP008925.1	h6.sal.bam	other	3324099	3324099	0	+	0	0	108	109	0.0
CP008925.1	h6.sal.bam	other	3324100	3324100	0	+	3	1	111	110	2.0
CP008925.1	h6.sal.bam	other	3324101	3324101	0	+	3	3	110	111	2.0
CP008925.1	h6.sal.bam	other	3324102	3324102	0	+	3	0	112	113	3.0
CP008925.1	h6.sal.bam	other	3324103	3324103	0	+	1	1	110	114	1.0
CP008925.1	h6.sal.bam	other	3324104	3324104	0	+	1	1	111	117	1.0
CP008925.1	h6.sal.bam	other	3324105	3324105	0	+	1	1	112	118	1.0
CP008925.1	h6.sal.bam	other	3324106	3324106	0	+	1	3	112	120	1.0
CP008925.1	h6.sal.bam	other	3324107	3324107	0	+	1	1	113	118	1.0
CP008925.1	h6.sal.bam	other	3324108	3324108	0	+	2	0	113	120	2.0
CP008925.1	h6.sal.bam	other	3324109	3324109	0	+	4	0	109	122	4.0
CP008925.1	h6.sal.bam	other	3324110	3324110	0	+	2	1	110	122	2.0
CP008925.1	h6.sal.bam	other	3324111	3324111	0	+	1	4	111	123	1.0
CP008925.1	h6.sal.bam	other	3324112	3324112	0	+	1	1	111	121	1.0
CP008925.1	h6.sal.bam	other	3324113	3324113	0	+	3	0	113	120	3.0
CP008925.1	h6.sal.bam	other	3324114	3324114	0	+	3	2	115	120	3.0
CP008925.1	h6.sal.bam	other	3324115	3324115	0	+	2	1	117	123	1.3333333333333333
CP008925.1	h6.sal.bam	other	3324116	3324116	0	+	2	3	118	124	1.3333333333333333
CP008925.1	h6.sal.bam	other	3324117	3324117	0	+	1	4	116	123	0.5
CP008925.1	h6.sal.bam	other	3324118	3324118	0	+	1	3	117	122	0.5
CP008925.1	h6.sal.bam	other	3324119	3324119	0	+	3	0	120	120	1.5
CP008925.1	h6.sal.bam	other	3324120	3324120	0	+	2	3	121	120	1.0
CP008925.1	h6.sal.bam	other	3324121	3324121	0	+	4	1	123	117	2.0
CP008925.1	h6.sal.bam	other	3324122	3324122	0	+	2	2	124	116	1.0
CP008925.1	h6.sal.bam	other	3324123	3324123	0	+	2	1	126	122	1.0
CP008925.1	h6.sal.bam	other	3324124	3324124	0	+	1	4	124	121	0.5
CP008925.1	h6.sal.bam	other	3324125	3324125	0	+	2	3	123	121	1.0
CP008925.1	h6.sal.bam	other	3324126	3324126	0	+	3	1	124	120	1.5
CP008925.1	h6.sal.bam	other	3324127	3324127	0	+	2	1	124	119	1.0
CP008925.1	h6.sal.bam	other	3324128	3324128	0	+	4	1	126	119	2.0
CP008925.1	h6.sal.bam	other	3324129	3324129	0	+	2	2	128	120	1.0
CP008925.1	h6.sal.bam	other	3324130	3324130	0	+	0	1	128	118	0.0
CP008925.1	h6.sal.bam	other	3324131	3324131	0	+	3	2	130	118	1.5
CP008925.1	h6.sal.bam	other	3324132	3324132	0	+	1	1	128	118	0.5
CP008925.1	h6.sal.bam	other	3324133	3324133	0	+	0	1	127	117	0.0
CP008925.1	h6.sal.bam	other	3324134	3324134	0	+	1	1	128	116	0.5
CP008925.1	h6.sal.bam	other	3324135	3324135	0	+	1	0	129	121	0.5
CP008925.1	h6.sal.bam	other	3324136	3324136	0	+	1	0	124	121	0.5
CP008925.1	h6.sal.bam	other	3324137	3324137	0	+	1	1	125	127	0.5
CP008925.1	h6.sal.bam	other	3324138	3324138	0	+	0	0	125	126	0.0
CP008925.1	h6.sal.bam	other	3324139	3324139	0	+	2	4	126	130	1.0
CP008925.1	h6.sal.bam	other	3324140	3324140	0	+	2	4	128	126	1.0
CP008925.1	h6.sal.bam	other	3324141	3324141	0	+	1	3	126	124	0.5
CP008925.1	h6.sal.bam	other	3324142	3324142	0	+	3	0	127	124	1.5
CP008925.1	h6.sal.bam	other	3324143	3324143	0	+	3	0	126	126	1.5
CP008925.1	h6.sal.bam	other	3324144	3324144	0	+	2	0	123	126	1.0
CP008925.1	h6.sal.bam	other	3324145	3324145	0	+	0	5	123	126	0.0
CP008925.1	h6.sal.bam	other	3324146	3324146	0	+	0	1	121	127	0.0
CP008925.1	h6.sal.bam	other	3324147	3324147	0	+	2	0	123	127	1.3333333333333333
CP008925.1	h6.sal.bam	other	3324148	3324148	0	+	1	2	123	128	0.6666666666666666
CP008925.1	h6.sal.bam	other	3324149	3324149	0	+	2	3	124	127	1.0
CP008925.1	h6.sal.bam	other	3324150	3324150	0	+	0	1	119	124	0.0
CP008925.1	h6.sal.bam	other	3324151	3324151	0	+	4	2	121	129	2.0
CP008925.1	h6.sal.bam	other	3324152	3324152	0	+	0	1	119	127	0.0
CP008925.1	h6.sal.bam	other	3324153	3324153	0	+	0	3	119	126	0.0
CP008925.1	h6.sal.bam	other	3324154	3324154	0	+	1	1	117	129	0.5
CP008925.1	h6.sal.bam	other	3324155	3324155	0	+	0	0	117	129	0.0
CP008925.1	h6.sal.bam	other	3324156	3324156	0	+	1	0	118	130	0.5
CP008925.1	h6.sal.bam	other	3324157	3324157	0	+	2	2	116	130	1.0
CP008925.1	h6.sal.bam	other	3324158	3324158	0	+	0	2	116	131	0.0
CP008925.1	h6.sal.bam	other	3324159	3324159	0	+	0	1	116	129	0.0
CP008925.1	h6.sal.bam	other	3324160	3324160	0	+	3	0	119	128	2.0
CP008925.1	h6.sal.bam	other	3324161	3324161	0	+	1	0	120	129	0.6666666666666666
CP008925.1	h6.sal.bam	other	3324162	3324162	0	+	0	3	118	129	0.0
CP008925.1	h6.sal.bam	other	3324163	3324163	0	+	3	2	118	126	3.0
CP008925.1	h6.sal.bam	other	3324164	3324164	0	+	2	2	120	124	2.0
CP008925.1	h6.sal.bam	other	3324165	3324165	0	+	2	1	121	122	2.0
CP008925.1	h6.sal.bam	other	3324166	3324166	0	+	2	2	120	122	2.0
CP008925.1	h6.sal.bam	other	3324167	3324167	0	+	3	1	119	120	3.0
CP008925.1	h6.sal.bam	other	3324168	3324168	0	+	4	3	121	119	4.0
CP008925.1	h6.sal.bam	other	3324169	3324169	0	+	3	0	119	116	3.0
CP008925.1	h6.sal.bam	other	3324170	3324170	0	+	2	0	121	117	2.0
CP008925.1	h6.sal.bam	other	3324171	3324171	0	+	5	3	126	118	5.0
CP008925.1	h6.sal.bam	other	3324172	3324172	0	+	3	2	128	117	3.0
CP008925.1	h6.sal.bam	other	3324173	3324173	0	+	2	3	128	116	2.0
CP008925.1	h6.sal.bam	other	3324174	3324174	0	+	1	1	129	114	1.0
CP008925.1	h6.sal.bam	other	3324175	3324175	0	+	2	3	130	113	2.0
CP008925.1	h6.sal.bam	other	3324176	3324176	0	+	1	5	127	113	1.0
CP008925.1	h6.sal.bam	other	3324177	3324177	0	+	0	1	125	110	0.0
CP008925.1	h6.sal.bam	other	3324178	3324178	0	+	1	4	126	109	1.0
CP008925.1	h6.sal.bam	other	3324179	3324179	0	+	2	1	127	106	2.0
CP008925.1	h6.sal.bam	other	3324180	3324180	0	+	1	3	128	107	1.0
CP008925.1	h6.sal.bam	other	3324181	3324181	0	+	2	1	126	105	2.0
CP008925.1	h6.sal.bam	other	3324182	3324182	0	+	0	5	125	104	0.0
CP008925.1	h6.sal.bam	other	3324183	3324183	0	+	1	2	125	101	1.0
CP008925.1	h6.sal.bam	other	3324184	3324184	0	+	0	1	123	100	0.0
CP008925.1	h6.sal.bam	other	3324185	3324185	0	+	1	1	121	99	1.0
CP008925.1	h6.sal.bam	other	3324186	3324186	0	+	2	0	122	99	2.0
CP008925.1	h6.sal.bam	other	3324187	3324187	0	+	2	1	124	100	2.0
CP008925.1	h6.sal.bam	other	3324188	3324188	0	+	2	1	123	100	2.0
CP008925.1	h6.sal.bam	other	3324189	3324189	0	+	0	1	120	99	0.0
CP008925.1	h6.sal.bam	other	3324190	3324190	0	+	3	4	121	100	3.0
CP008925.1	h6.sal.bam	other	3324191	3324191	0	+	1	2	115	98	1.0
CP008925.1	h6.sal.bam	other	3324192	3324192	0	+	0	1	115	97	0.0
CP008925.1	h6.sal.bam	other	3324193	3324193	0	+	1	1	116	97	1.0
CP008925.1	h6.sal.bam	other	3324194	3324194	0	+	2	0	116	97	2.0
CP008925.1	h6.sal.bam	other	3324195	3324195	0	+	0	2	112	99	0.0
CP008925.1	h6.sal.bam	other	3324196	3324196	0	+	1	4	109	97	1.0
CP008925.1	h6.sal.bam	other	3324197	3324197	0	+	0	2	109	95	0.0
CP008925.1	h6.sal.bam	other	3324198	3324198	0	+	1	1	110	93	1.0
CP008925.1	h6.sal.bam	other	3324199	3324199	0	+	7	2	116	95	7.0
CP008925.1	h6.sal.bam	other	3324200	3324200	0	+	2	2	116	93	2.0
CP008925.1	h6.sal.bam	other	3324201	3324201	0	+	3	0	116	93	3.0
CP008925.1	h6.sal.bam	other	3324202	3324202	0	+	3	3	111	94	3.0
CP008925.1	h6.sal.bam	other	3324203	3324203	0	+	2	1	113	92	2.0
CP008925.1	h6.sal.bam	other	3324204	3324204	0	+	1	2	114	92	1.0
CP008925.1	h6.sal.bam	other	3324205	3324205	0	+	1	0	115	90	0.6666666666666666
CP008925.1	h6.sal.bam	other	3324206	3324206	0	+	2	0	114	90	1.3333333333333333
CP008925.1	h6.sal.bam	other	3324207	3324207	0	+	0	1	113	90	0.0
CP008925.1	h6.sal.bam	other	3324208	3324208	0	+	1	3	114	101	0.6666666666666666
CP008925.1	h6.sal.bam	other	3324209	3324209	0	+	1	2	114	101	0.6666666666666666
CP008925.1	h6.sal.bam	other	3324210	3324210	0	+	1	2	112	99	0.6666666666666666
CP008925.1	h6.sal.bam	other	3324211	3324211	0	+	1	6	113	98	0.6666666666666666
CP008925.1	h6.sal.bam	other	3324212	3324212	0	+	1	3	114	92	0.5
CP008925.1	h6.sal.bam	other	3324213	3324213	0	+	1	0	115	90	0.6666666666666666
CP008925.1	h6.sal.bam	other	3324214	3324214	0	+	3	0	116	90	3.0
CP008925.1	h6.sal.bam	other	3324215	3324215	0	+	0	4	114	90	0.0
CP008925.1	h6.sal.bam	other	3324216	3324216	0	+	4	2	117	92	4.0
CP008925.1	h6.sal.bam	other	3324217	3324217	0	+	1	2	114	90	1.0
CP008925.1	h6.sal.bam	other	3324218	3324218	0	+	3	0	114	92	3.0
CP008925.1	h6.sal.bam	other	3324219	3324219	0	+	1	4	113	93	1.0
CP008925.1	h6.sal.bam	other	3324220	3324220	0	+	1	2	114	92	1.0
CP008925.1	h6.sal.bam	other	3324221	3324221	0	+	0	1	111	92	0.0
CP008925.1	h6.sal.bam	other	3324222	3324222	0	+	2	0	113	93	2.0
CP008925.1	h6.sal.bam	other	3324223	3324223	0	+	2	4	115	93	2.0
CP008925.1	h6.sal.bam	other	3324224	3324224	0	+	1	0	114	89	1.0
CP008925.1	h6.sal.bam	other	3324225	3324225	0	+	3	2	116	91	3.0
CP008925.1	h6.sal.bam	other	3324226	3324226	0	+	1	2	114	89	1.0
CP008925.1	h6.sal.bam	other	3324227	3324227	0	+	1	2	115	87	1.0
CP008925.1	h6.sal.bam	other	3324228	3324228	0	+	4	2	118	90	4.0
CP008925.1	h6.sal.bam	other	3324229	3324229	0	+	0	1	116	89	0.0
CP008925.1	h6.sal.bam	other	3324230	3324230	0	+	3	1	119	97	3.0
CP008925.1	h6.sal.bam	other	3324231	3324231	0	+	1	2	120	96	1.0
CP008925.1	h6.sal.bam	other	3324232	3324232	0	+	1	1	119	95	1.0
CP008925.1	h6.sal.bam	other	3324233	3324233	0	+	0	0	119	94	0.0
CP008925.1	h6.sal.bam	other	3324234	3324234	0	+	2	0	121	95	2.0
CP008925.1	h6.sal.bam	other	3324235	3324235	0	+	8	0	127	96	8.0
CP008925.1	h6.sal.bam	other	3324236	3324236	0	+	0	1	126	99	0.0
CP008925.1	h6.sal.bam	other	3324237	3324237	0	+	1	0	123	101	1.0
CP008925.1	h6.sal.bam	other	3324238	3324238	0	+	1	0	123	101	1.0
CP008925.1	h6.sal.bam	other	3324239	3324239	0	+	0	0	121	101	0.0
CP008925.1	h6.sal.bam	other	3324240	3324240	0	+	0	1	119	101	0.0
CP008925.1	h6.sal.bam	other	3324241	3324241	0	+	2	0	118	101	2.0
CP008925.1	h6.sal.bam	other	3324242	3324242	0	+	1	0	118	101	1.0
CP008925.1	h6.sal.bam	other	3324243	3324243	0	+	3	0	117	101	3.0
CP008925.1	h6.sal.bam	other	3324244	3324244	0	+	2	1	114	106	2.0
CP008925.1	h6.sal.bam	other	3324245	3324245	0	+	2	3	115	106	2.0
CP008925.1	h6.sal.bam	other	3324246	3324246	0	+	2	2	112	103	2.0
CP008925.1	h6.sal.bam	other	3324247	3324247	0	+	2	2	112	106	2.0
CP008925.1	h6.sal.bam	other	3324248	3324248	0	+	0	0	110	106	0.0
CP008925.1	h6.sal.bam	other	3324249	3324249	0	+	3	4	113	109	3.0
CP008925.1	h6.sal.bam	other	3324250	3324250	0	+	2	0	111	105	2.0
CP008925.1	h6.sal.bam	other	3324251	3324251	0	+	3	1	114	105	3.0
CP008925.1	h6.sal.bam	other	3324252	3324252	0	+	2	1	116	105	2.0
CP008925.1	h6.sal.bam	other	3324253	3324253	0	+	4	0	119	106	4.0
CP008925.1	h6.sal.bam	other	3324254	3324254	0	+	2	1	120	107	2.0
CP008925.1	h6.sal.bam	other	3324255	3324255	0	+	2	1	121	106	2.0
CP008925.1	h6.sal.bam	other	3324256	3324256	0	+	1	0	120	107	1.0
CP008925.1	h6.sal.bam	other	3324257	3324257	0	+	5	2	125	107	5.0
CP008925.1	h6.sal.bam	other	3324258	3324258	0	+	0	1	124	105	0.0
CP008925.1	h6.sal.bam	other	3324259	3324259	0	+	1	2	125	109	1.0
CP008925.1	h6.sal.bam	other	3324260	3324260	0	+	3	0	127	107	3.0
CP008925.1	h6.sal.bam	other	3324261	3324261	0	+	0	1	125	107	0.0
CP008925.1	h6.sal.bam	other	3324262	3324262	0	+	3	0	125	108	3.0
CP008925.1	h6.sal.bam	other	3324263	3324263	0	+	0	1	121	109	0.0
CP008925.1	h6.sal.bam	other	3324264	3324264	0	+	1	3	122	110	1.0
CP008925.1	h6.sal.bam	other	3324265	3324265	0	+	1	2	123	109	1.0
CP008925.1	h6.sal.bam	other	3324266	3324266	0	+	0	0	122	108	0.0
CP008925.1	h6.sal.bam	other	3324267	3324267	0	+	1	2	123	109	1.0
CP008925.1	h6.sal.bam	other	3324268	3324268	0	+	0	1	123	107	0.0
CP008925.1	h6.sal.bam	other	3324269	3324269	0	+	0	1	121	109	0.0
CP008925.1	h6.sal.bam	other	3324270	3324270	0	+	1	0	121	110	1.0
CP008925.1	h6.sal.bam	other	3324271	3324271	0	+	0	1	121	110	0.0
CP008925.1	h6.sal.bam	other	3324272	3324272	0	+	1	1	122	110	1.0
CP008925.1	h6.sal.bam	other	3324273	3324273	0	+	0	2	120	110	0.0
CP008925.1	h6.sal.bam	other	3324274	3324274	0	+	3	0	115	110	3.0
CP008925.1	h6.sal.bam	other	3324275	3324275	0	+	0	4	115	110	0.0
CP008925.1	h6.sal.bam	other	3324276	3324276	0	+	4	1	116	109	4.0
CP008925.1	h6.sal.bam	other	3324277	3324277	0	+	1	0	114	109	1.0
CP008925.1	h6.sal.bam	other	3324278	3324278	0	+	0	0	112	109	0.0
CP008925.1	h6.sal.bam	other	3324279	3324279	0	+	3	0	114	109	3.0
CP008925.1	h6.sal.bam	other	3324280	3324280	0	+	1	5	114	114	1.0
CP008925.1	h6.sal.bam	other	3324281	3324281	0	+	2	4	114	110	2.0
CP008925.1	h6.sal.bam	other	3324282	3324282	0	+	1	3	115	106	1.0
CP008925.1	h6.sal.bam	other	3324283	3324283	0	+	0	2	114	106	0.0
CP008925.1	h6.sal.bam	other	3324284	3324284	0	+	4	1	115	104	4.0
CP008925.1	h6.sal.bam	other	3324285	3324285	0	+	0	1	115	105	0.0
CP008925.1	h6.sal.bam	other	3324286	3324286	0	+	2	1	117	104	2.0
CP008925.1	h6.sal.bam	other	3324287	3324287	0	+	1	0	116	105	1.0
CP008925.1	h6.sal.bam	other	3324288	3324288	0	+	0	3	112	107	0.0
CP008925.1	h6.sal.bam	other	3324289	3324289	0	+	1	1	110	105	1.0
CP008925.1	h6.sal.bam	other	3324290	3324290	0	+	1	1	111	106	1.0
CP008925.1	h6.sal.bam	other	3324291	3324291	0	+	1	4	112	105	1.0
CP008925.1	h6.sal.bam	other	3324292	3324292	0	+	5	0	116	106	5.0
CP008925.1	h6.sal.bam	other	3324293	3324293	0	+	1	1	114	107	1.0
CP008925.1	h6.sal.bam	other	3324294	3324294	0	+	0	3	113	108	0.0
CP008925.1	h6.sal.bam	other	3324295	3324295	0	+	2	2	113	108	2.0
CP008925.1	h6.sal.bam	other	3324296	3324296	0	+	1	2	113	107	1.0
CP008925.1	h6.sal.bam	other	3324297	3324297	0	+	1	3	114	105	1.0
CP008925.1	h6.sal.bam	other	3324298	3324298	0	+	3	1	115	103	3.0
CP008925.1	h6.sal.bam	other	3324299	3324299	0	+	0	0	114	102	0.0
CP008925.1	h6.sal.bam	other	3324300	3324300	0	+	2	1	113	102	2.0
CP008925.1	h6.sal.bam	other	3324301	3324301	0	+	4	1	115	108	4.0
CP008925.1	h6.sal.bam	other	3324302	3324302	0	+	2	1	116	110	2.0
CP008925.1	h6.sal.bam	other	3324303	3324303	0	+	4	3	113	111	4.0
CP008925.1	h6.sal.bam	other	3324304	3324304	0	+	3	7	116	109	3.0
CP008925.1	h6.sal.bam	other	3324305	3324305	0	+	2	1	118	102	2.0
CP008925.1	h6.sal.bam	other	3324306	3324306	0	+	6	0	123	103	6.0
CP008925.1	h6.sal.bam	other	3324307	3324307	0	+	8	0	130	103	8.0
CP008925.1	h6.sal.bam	other	3324308	3324308	0	+	2	3	132	103	2.0
CP008925.1	h6.sal.bam	other	3324309	3324309	0	+	5	2	135	104	5.0
CP008925.1	h6.sal.bam	other	3324310	3324310	0	+	1	2	129	102	1.0
CP008925.1	h6.sal.bam	other	3324311	3324311	0	+	5	2	134	100	5.0
CP008925.1	h6.sal.bam	other	3324312	3324312	0	+	0	0	133	98	0.0
CP008925.1	h6.sal.bam	other	3324313	3324313	0	+	2	0	134	100	2.0
CP008925.1	h6.sal.bam	other	3324314	3324314	0	+	0	1	132	101	0.0
CP008925.1	h6.sal.bam	other	3324315	3324315	0	+	1	1	133	100	1.0
CP008925.1	h6.sal.bam	other	3324316	3324316	0	+	1	1	134	99	1.0
CP008925.1	h6.sal.bam	other	3324317	3324317	0	+	4	2	137	98	4.0
CP008925.1	h6.sal.bam	other	3324318	3324318	0	+	1	2	135	100	1.0
CP008925.1	h6.sal.bam	other	3324319	3324319	0	+	0	0	133	98	0.0
CP008925.1	h6.sal.bam	other	3324320	3324320	0	+	1	3	129	98	1.0
CP008925.1	h6.sal.bam	other	3324321	3324321	0	+	3	3	132	102	3.0
CP008925.1	h6.sal.bam	other	3324322	3324322	0	+	0	1	127	100	0.0
CP008925.1	h6.sal.bam	other	3324323	3324323	0	+	1	2	128	103	1.0
CP008925.1	h6.sal.bam	other	3324324	3324324	0	+	0	0	128	101	0.0
CP008925.1	h6.sal.bam	other	3324325	3324325	0	+	0	0	126	101	0.0
CP008925.1	h6.sal.bam	other	3324326	3324326	0	+	1	3	125	104	1.0
CP008925.1	h6.sal.bam	other	3324327	3324327	0	+	0	1	123	103	0.0
CP008925.1	h6.sal.bam	other	3324328	3324328	0	+	1	1	120	102	1.0
CP008925.1	h6.sal.bam	other	3324329	3324329	0	+	0	1	116	101	0.0
CP008925.1	h6.sal.bam	other	3324330	3324330	0	+	0	2	115	101	0.0
CP008925.1	h6.sal.bam	other	3324331	3324331	0	+	0	2	115	99	0.0
CP008925.1	h6.sal.bam	other	3324332	3324332	0	+	0	1	110	100	0.0
CP008925.1	h6.sal.bam	other	3324333	3324333	0	+	1	3	111	102	1.0
CP008925.1	h6.sal.bam	other	3324334	3324334	0	+	0	0	110	100	0.0
CP008925.1	h6.sal.bam	other	3324335	3324335	0	+	2	1	109	100	2.0
CP008925.1	h6.sal.bam	other	3324336	3324336	0	+	1	2	110	99	1.0
CP008925.1	h6.sal.bam	other	3324337	3324337	0	+	3	1	110	100	3.0
CP008925.1	h6.sal.bam	other	3324338	3324338	0	+	1	1	111	99	1.0
CP008925.1	h6.sal.bam	other	3324339	3324339	0	+	1	1	110	99	1.0
CP008925.1	h6.sal.bam	other	3324340	3324340	0	+	2	0	112	100	2.0
CP008925.1	h6.sal.bam	other	3324341	3324341	0	+	1	1	112	101	1.0
CP008925.1	h6.sal.bam	other	3324342	3324342	0	+	4	2	116	102	4.0
CP008925.1	h6.sal.bam	other	3324343	3324343	0	+	1	1	116	100	1.0
CP008925.1	h6.sal.bam	other	3324344	3324344	0	+	2	2	118	100	2.0
CP008925.1	h6.sal.bam	other	3324345	3324345	0	+	2	0	120	98	2.0
CP008925.1	h6.sal.bam	other	3324346	3324346	0	+	2	0	122	99	2.0
CP008925.1	h6.sal.bam	other	3324347	3324347	0	+	3	2	124	103	3.0
CP008925.1	h6.sal.bam	other	3324348	3324348	0	+	1	2	125	101	1.0
CP008925.1	h6.sal.bam	other	3324349	3324349	0	+	2	1	124	101	2.0
CP008925.1	h6.sal.bam	other	3324350	3324350	0	+	0	2	124	101	0.0
CP008925.1	h6.sal.bam	other	3324351	3324351	0	+	0	4	120	101	0.0
CP008925.1	h6.sal.bam	other	3324352	3324352	0	+	1	2	120	100	1.0
CP008925.1	h6.sal.bam	other	3324353	3324353	0	+	1	2	120	98	1.0
CP008925.1	h6.sal.bam	other	3324354	3324354	0	+	0	0	118	99	0.0
CP008925.1	h6.sal.bam	other	3324355	3324355	0	+	2	0	117	103	2.0
CP008925.1	h6.sal.bam	other	3324356	3324356	0	+	3	0	115	106	3.0
CP008925.1	h6.sal.bam	other	3324357	3324357	0	+	2	2	117	106	2.0
CP008925.1	h6.sal.bam	other	3324358	3324358	0	+	1	1	117	106	1.0
CP008925.1	h6.sal.bam	other	3324359	3324359	0	+	1	2	113	106	1.0
CP008925.1	h6.sal.bam	other	3324360	3324360	0	+	2	2	115	105	2.0
CP008925.1	h6.sal.bam	other	3324361	3324361	0	+	0	0	115	103	0.0
CP008925.1	h6.sal.bam	other	3324362	3324362	0	+	1	2	116	106	1.0
CP008925.1	h6.sal.bam	other	3324363	3324363	0	+	0	2	115	104	0.0
CP008925.1	h6.sal.bam	other	3324364	3324364	0	+	1	0	116	102	1.0
CP008925.1	h6.sal.bam	other	3324365	3324365	0	+	0	0	116	106	0.0
CP008925.1	h6.sal.bam	other	3324366	3324366	0	+	1	4	116	108	1.0
CP008925.1	h6.sal.bam	other	3324367	3324367	0	+	3	1	114	104	3.0
CP008925.1	h6.sal.bam	other	3324368	3324368	0	+	0	3	114	103	0.0
CP008925.1	h6.sal.bam	other	3324369	3324369	0	+	0	2	113	109	0.0
CP008925.1	h6.sal.bam	other	3324370	3324370	0	+	0	1	111	111	0.0
CP008925.1	h6.sal.bam	other	3324371	3324371	0	+	0	1	110	110	0.0
CP008925.1	h6.sal.bam	other	3324372	3324372	0	+	3	0	112	109	3.0
CP008925.1	h6.sal.bam	other	3324373	3324373	0	+	1	4	110	115	1.0
CP008925.1	h6.sal.bam	other	3324374	3324374	0	+	0	2	110	111	0.0
CP008925.1	h6.sal.bam	other	3324375	3324375	0	+	2	1	111	111	2.0
CP008925.1	h6.sal.bam	other	3324376	3324376	0	+	2	3	109	111	2.0
CP008925.1	h6.sal.bam	other	3324377	3324377	0	+	0	3	99	108	0.0
CP008925.1	h6.sal.bam	other	3324378	3324378	0	+	2	0	101	106	2.0
CP008925.1	h6.sal.bam	other	3324379	3324379	0	+	3	0	104	111	3.0
CP008925.1	h6.sal.bam	other	3324380	3324380	0	+	2	2	99	112	2.0
CP008925.1	h6.sal.bam	other	3324381	3324381	0	+	2	0	93	112	2.0
CP008925.1	h6.sal.bam	other	3324382	3324382	0	+	0	2	86	112	0.0
CP008925.1	h6.sal.bam	other	3324383	3324383	0	+	1	1	87	112	1.0
CP008925.1	h6.sal.bam	other	3324384	3324384	0	+	0	0	87	111	0.0
CP008925.1	h6.sal.bam	other	3324385	3324385	0	+	3	0	88	111	3.0
CP008925.1	h6.sal.bam	other	3324386	3324386	0	+	1	0	85	204	1.0
CP008925.1	h6.sal.bam	other	3324387	3324387	0	+	1	2	86	204	1.0
CP008925.1	h6.sal.bam	other	3324388	3324388	0	+	1	2	84	203	1.0
CP008925.1	h6.sal.bam	other	3324389	3324389	0	+	0	0	84	204	0.0
CP008925.1	h6.sal.bam	other	3324390	3324390	0	+	2	3	86	205	2.0
CP008925.1	h6.sal.bam	other	3324391	3324391	0	+	2	2	87	202	2.0
CP008925.1	h6.sal.bam	other	3324392	3324392	0	+	3	0	87	200	3.0
CP008925.1	h6.sal.bam	other	3324393	3324393	0	+	0	1	86	200	0.0
CP008925.1	h6.sal.bam	other	3324394	3324394	0	+	2	2	88	202	2.0
CP008925.1	h6.sal.bam	other	3324395	3324395	0	+	2	3	88	201	2.0
CP008925.1	h6.sal.bam	other	3324396	3324396	0	+	3	1	87	199	3.0
CP008925.1	h6.sal.bam	other	3324397	3324397	0	+	0	4	87	200	0.0
CP008925.1	h6.sal.bam	other	3324398	3324398	0	+	0	0	87	198	0.0
CP008925.1	h6.sal.bam	other	3324399	3324399	0	+	2	2	89	199	2.0
CP008925.1	h6.sal.bam	other	3324400	3324400	0	+	2	1	91	197	2.0
CP008925.1	h6.sal.bam	other	3324401	3324401	0	+	0	2	90	196	0.0
CP008925.1	h6.sal.bam	other	3324402	3324402	0	+	3	0	92	194	3.0
CP008925.1	h6.sal.bam	other	3324403	3324403	0	+	2	1	94	194	2.0
CP008925.1	h6.sal.bam	other	3324404	3324404	0	+	1	1	95	195	1.0
CP008925.1	h6.sal.bam	other	3324405	3324405	0	+	2	1	97	196	2.0
CP008925.1	h6.sal.bam	other	3324406	3324406	0	+	3	1	99	195	3.0
CP008925.1	h6.sal.bam	other	3324407	3324407	0	+	0	3	98	196	0.0
CP008925.1	h6.sal.bam	other	3324408	3324408	0	+	0	1	98	194	0.0
CP008925.1	h6.sal.bam	other	3324409	3324409	0	+	0	0	98	193	0.0
CP008925.1	h6.sal.bam	other	3324410	3324410	0	+	0	2	96	193	0.0
CP008925.1	h6.sal.bam	other	3324411	3324411	0	+	0	1	95	193	0.0
CP008925.1	h6.sal.bam	other	3324412	3324412	0	+	0	1	93	194	0.0
CP008925.1	h6.sal.bam	other	3324413	3324413	0	+	2	1	94	193	2.0
CP008925.1	h6.sal.bam	other	3324414	3324414	0	+	0	0	93	193	0.0
CP008925.1	h6.sal.bam	other	3324415	3324415	0	+	2	1	88	193	2.0
CP008925.1	h6.sal.bam	other	3324416	3324416	0	+	2	2	90	195	2.0
CP008925.1	h6.sal.bam	other	3324417	3324417	0	+	0	0	90	193	0.0
CP008925.1	h6.sal.bam	other	3324418	3324418	0	+	3	1	93	193	3.0
CP008925.1	h6.sal.bam	other	3324419	3324419	0	+	1	0	92	193	1.0
CP008925.1	h6.sal.bam	other	3324420	3324420	0	+	0	1	90	194	0.0
CP008925.1	h6.sal.bam	other	3324421	3324421	0	+	0	4	88	194	0.0
CP008925.1	h6.sal.bam	other	3324422	3324422	0	+	2	3	87	192	2.0
CP008925.1	h6.sal.bam	other	3324423	3324423	0	+	0	0	84	189	0.0
CP008925.1	h6.sal.bam	other	3324424	3324424	0	+	1	2	85	189	1.0
CP008925.1	h6.sal.bam	other	3324425	3324425	0	+	0	3	85	188	0.0
CP008925.1	h6.sal.bam	other	3324426	3324426	0	+	0	1	85	185	0.0
CP008925.1	h6.sal.bam	other	3324427	3324427	0	+	0	1	83	185	0.0
CP008925.1	h6.sal.bam	other	3324428	3324428	0	+	3	3	86	184	3.0
CP008925.1	h6.sal.bam	other	3324429	3324429	0	+	1	4	87	181	1.0
CP008925.1	h6.sal.bam	other	3324430	3324430	0	+	2	1	87	179	2.0
CP008925.1	h6.sal.bam	other	3324431	3324431	0	+	1	0	84	179	1.0
CP008925.1	h6.sal.bam	other	3324432	3324432	0	+	2	2	84	179	2.0
CP008925.1	h6.sal.bam	other	3324433	3324433	0	+	1	1	83	178	1.0
CP008925.1	h6.sal.bam	other	3324434	3324434	0	+	1	1	82	177	1.0
CP008925.1	h6.sal.bam	other	3324435	3324435	0	+	0	3	82	176	0.0
CP008925.1	h6.sal.bam	other	3324436	3324436	0	+	1	1	82	174	1.0
CP008925.1	h6.sal.bam	other	3324437	3324437	0	+	0	0	82	174	0.0
CP008925.1	h6.sal.bam	other	3324438	3324438	0	+	0	4	82	177	0.0
CP008925.1	h6.sal.bam	other	3324439	3324439	0	+	2	1	83	174	2.0
CP008925.1	h6.sal.bam	other	3324440	3324440	0	+	4	0	87	174	4.0
CP008925.1	h6.sal.bam	other	3324441	3324441	0	+	1	0	84	175	1.0
CP008925.1	h6.sal.bam	other	3324442	3324442	0	+	0	0	84	175	0.0
CP008925.1	h6.sal.bam	GTTC	3324443	3324443	3324451	+	3	10	87	177	3.0
CP008925.1	h6.sal.bam	other	3324444	3324444	0	+	1	4	88	169	1.0
CP008925.1	h6.sal.bam	GTTC	3324445	3324445	3324451	+	12	4	100	167	12.0
CP008925.1	h6.sal.bam	other	3324446	3324446	0	+	0	1	97	164	0.0
CP008925.1	h6.sal.bam	other	3324447	3324447	0	+	0	0	97	163	0.0
CP008925.1	h6.sal.bam	other	3324448	3324448	0	+	0	2	96	163	0.0
CP008925.1	h6.sal.bam	other	3324449	3324449	0	+	0	0	94	165	0.0
CP008925.1	h6.sal.bam	other	3324450	3324450	0	+	1	1	93	165	1.0
CP008925.1	h6.sal.bam	other	3324451	3324451	0	+	0	0	91	166	0.0
CP008925.1	h6.sal.bam	other	3324452	3324452	0	+	1	2	92	166	1.0
CP008925.1	h6.sal.bam	other	3324453	3324453	0	+	3	5	93	166	3.0
CP008925.1	h6.sal.bam	other	3324454	3324454	0	+	1	1	91	161	1.0
CP008925.1	h6.sal.bam	other	3324455	3324455	0	+	1	1	90	160	1.0
CP008925.1	h6.sal.bam	other	3324456	3324456	0	+	1	0	90	163	1.0
CP008925.1	h6.sal.bam	other	3324457	3324457	0	+	1	2	90	164	1.0
CP008925.1	h6.sal.bam	other	3324458	3324458	0	+	2	0	89	162	2.0
CP008925.1	h6.sal.bam	other	3324459	3324459	0	+	1	0	90	164	1.0
CP008925.1	h6.sal.bam	GTTC	3324460	3324460	3324451	+	1	94	91	164	1.0
CP008925.1	h6.sal.bam	other	3324461	3324461	0	+	0	0	88	71	0.0
CP008925.1	h6.sal.bam	GTTC	3324462	3324462	3324451	+	94	2	181	74	94.0
CP008925.1	h6.sal.bam	other	3324463	3324463	0	+	7	3	187	74	7.0
CP008925.1	h6.sal.bam	other	3324464	3324464	0	+	3	0	190	71	3.0
CP008925.1	h6.sal.bam	other	3324465	3324465	0	+	0	0	188	72	0.0
CP008925.1	h6.sal.bam	other	3324466	3324466	0	+	0	1	186	73	0.0
CP008925.1	h6.sal.bam	other	3324467	3324467	0	+	0	1	183	73	0.0
CP008925.1	h6.sal.bam	other	3324468	3324468	0	+	1	0	183	75	1.0
CP008925.1	h6.sal.bam	other	3324469	3324469	0	+	1	1	182	77	1.0
CP008925.1	h6.sal.bam	other	3324470	3324470	0	+	2	1	184	76	2.0
CP008925.1	h6.sal.bam	other	3324471	3324471	0	+	1	2	182	75	1.0
CP008925.1	h6.sal.bam	other	3324472	3324472	0	+	1	2	183	74	1.0
CP008925.1	h6.sal.bam	other	3324473	3324473	0	+	1	1	183	74	1.0
CP008925.1	h6.sal.bam	other	3324474	3324474	0	+	2	0	185	73	2.0
CP008925.1	h6.sal.bam	other	3324475	3324475	0	+	1	0	184	74	1.0
CP008925.1	h6.sal.bam	other	3324476	3324476	0	+	3	0	185	75	3.0
CP008925.1	h6.sal.bam	other	3324477	3324477	0	+	1	0	186	75	1.0
CP008925.1	h6.sal.bam	other	3324478	3324478	0	+	1	2	185	78	1.0
CP008925.1	h6.sal.bam	other	3324479	3324479	0	+	0	2	183	78	0.0
CP008925.1	h6.sal.bam	other	3324480	3324480	0	+	1	0	181	78	1.0
CP008925.1	h6.sal.bam	other	3324481	3324481	0	+	1	2	182	79	1.0
CP008925.1	h6.sal.bam	other	3324482	3324482	0	+	1	1	183	81	1.0
CP008925.1	h6.sal.bam	other	3324483	3324483	0	+	1	3	184	82	1.0
CP008925.1	h6.sal.bam	other	3324484	3324484	0	+	1	0	185	79	1.0
CP008925.1	h6.sal.bam	other	3324485	3324485	0	+	1	0	186	80	1.0
CP008925.1	h6.sal.bam	other	3324486	3324486	0	+	1	1	187	83	1.0
CP008925.1	h6.sal.bam	other	3324487	3324487	0	+	0	0	187	87	0.0
CP008925.1	h6.sal.bam	other	3324488	3324488	0	+	2	1	187	89	2.0
CP008925.1	h6.sal.bam	other	3324489	3324489	0	+	2	0	186	91	2.0
CP008925.1	h6.sal.bam	other	3324490	3324490	0	+	2	3	188	91	2.0
CP008925.1	h6.sal.bam	other	3324491	3324491	0	+	0	1	187	89	0.0
CP008925.1	h6.sal.bam	GTTC	3324492	3324492	3324500	+	3	0	190	88	3.0
CP008925.1	h6.sal.bam	other	3324493	3324493	0	+	0	1	187	88	0.0
CP008925.1	h6.sal.bam	GTTC	3324494	3324494	3324500	+	3	1	189	88	3.0
CP008925.1	h6.sal.bam	other	3324495	3324495	0	+	0	1	187	88	0.0
CP008925.1	h6.sal.bam	other	3324496	3324496	0	+	3	1	190	89	3.0
CP008925.1	h6.sal.bam	other	3324497	3324497	0	+	0	0	190	91	0.0
CP008925.1	h6.sal.bam	other	3324498	3324498	0	+	2	0	192	92	2.0
CP008925.1	h6.sal.bam	other	3324499	3324499	0	+	0	1	191	92	0.0
CP008925.1	h6.sal.bam	other	3324500	3324500	0	+	1	0	192	91	1.0
CP008925.1	h6.sal.bam	other	3324501	3324501	0	+	0	1	192	91	0.0
CP008925.1	h6.sal.bam	other	3324502	3324502	0	+	2	0	194	94	2.0
CP008925.1	h6.sal.bam	other	3324503	3324503	0	+	3	0	194	97	3.0
CP008925.1	h6.sal.bam	other	3324504	3324504	0	+	0	2	193	100	0.0
CP008925.1	h6.sal.bam	other	3324505	3324505	0	+	2	1	192	101	2.0
CP008925.1	h6.sal.bam	other	3324506	3324506	0	+	0	0	192	100	0.0
CP008925.1	h6.sal.bam	other	3324507	3324507	0	+	1	1	191	102	1.0
CP008925.1	h6.sal.bam	other	3324508	3324508	0	+	2	0	192	101	2.0
CP008925.1	h6.sal.bam	GTTC	3324509	3324509	3324500	+	0	1	191	101	0.0
CP008925.1	h6.sal.bam	other	3324510	3324510	0	+	3	0	194	104	3.0
CP008925.1	h6.sal.bam	GTTC	3324511	3324511	3324500	+	2	1	195	105	2.0
CP008925.1	h6.sal.bam	other	3324512	3324512	0	+	0	4	195	104	0.0
CP008925.1	h6.sal.bam	other	3324513	3324513	0	+	2	1	197	103	2.0
CP008925.1	h6.sal.bam	other	3324514	3324514	0	+	1	1	192	105	1.0
CP008925.1	h6.sal.bam	other	3324515	3324515	0	+	0	1	192	104	0.0
CP008925.1	h6.sal.bam	other	3324516	3324516	0	+	2	0	193	104	2.0
CP008925.1	h6.sal.bam	other	3324517	3324517	0	+	1	2	194	105	1.0
CP008925.1	h6.sal.bam	other	3324518	3324518	0	+	3	2	194	103	3.0
CP008925.1	h6.sal.bam	other	3324519	3324519	0	+	0	2	193	102	0.0
CP008925.1	h6.sal.bam	other	3324520	3324520	0	+	0	1	181	103	0.0
CP008925.1	h6.sal.bam	other	3324521	3324521	0	+	0	1	181	103	0.0
CP008925.1	h6.sal.bam	other	3324522	3324522	0	+	0	1	181	103	0.0
CP008925.1	h6.sal.bam	other	3324523	3324523	0	+	1	2	182	103	1.0
CP008925.1	h6.sal.bam	other	3324524	3324524	0	+	2	1	184	103	2.0
CP008925.1	h6.sal.bam	other	3324525	3324525	0	+	5	1	188	103	5.0
CP008925.1	h6.sal.bam	other	3324526	3324526	0	+	0	2	188	102	0.0
CP008925.1	h6.sal.bam	other	3324527	3324527	0	+	3	1	190	105	3.0
CP008925.1	h6.sal.bam	other	3324528	3324528	0	+	1	0	186	104	1.0
CP008925.1	h6.sal.bam	other	3324529	3324529	0	+	1	2	187	105	1.0
CP008925.1	h6.sal.bam	other	3324530	3324530	0	+	2	1	188	104	2.0
CP008925.1	h6.sal.bam	other	3324531	3324531	0	+	1	1	188	105	1.0
CP008925.1	h6.sal.bam	other	3324532	3324532	0	+	2	0	189	109	2.0
CP008925.1	h6.sal.bam	other	3324533	3324533	0	+	2	3	189	110	2.0
CP008925.1	h6.sal.bam	other	3324534	3324534	0	+	1	1	188	112	1.0
CP008925.1	h6.sal.bam	other	3324535	3324535	0	+	0	2	154	111	0.0
CP008925.1	h6.sal.bam	other	3324536	3324536	0	+	1	1	152	109	1.0
CP008925.1	h6.sal.bam	other	3324537	3324537	0	+	0	0	89	112	0.0
CP008925.1	h6.sal.bam	other	3324538	3324538	0	+	1	1	87	112	1.0
CP008925.1	h6.sal.bam	other	3324539	3324539	0	+	0	1	86	114	0.0
CP008925.1	h6.sal.bam	other	3324540	3324540	0	+	0	1	86	115	0.0
CP008925.1	h6.sal.bam	other	3324541	3324541	0	+	1	2	86	116	1.0
CP008925.1	h6.sal.bam	other	3324542	3324542	0	+	0	1	84	114	0.0
CP008925.1	h6.sal.bam	other	3324543	3324543	0	+	1	2	85	113	1.0
CP008925.1	h6.sal.bam	other	3324544	3324544	0	+	3	0	87	114	3.0
CP008925.1	h6.sal.bam	other	3324545	3324545	0	+	1	1	86	116	1.0
CP008925.1	h6.sal.bam	other	3324546	3324546	0	+	1	1	87	116	1.0
CP008925.1	h6.sal.bam	other	3324547	3324547	0	+	1	1	88	117	1.0
CP008925.1	h6.sal.bam	other	3324548	3324548	0	+	3	0	90	117	3.0
CP008925.1	h6.sal.bam	other	3324549	3324549	0	+	1	1	89	124	1.0
CP008925.1	h6.sal.bam	other	3324550	3324550	0	+	2	1	87	125	2.0
CP008925.1	h6.sal.bam	other	3324551	3324551	0	+	1	4	88	124	1.0
CP008925.1	h6.sal.bam	other	3324552	3324552	0	+	1	0	87	123	1.0
CP008925.1	h6.sal.bam	other	3324553	3324553	0	+	0	2	87	123	0.0
CP008925.1	h6.sal.bam	other	3324554	3324554	0	+	2	2	89	126	2.0
CP008925.1	h6.sal.bam	other	3324555	3324555	0	+	0	1	88	124	0.0
CP008925.1	h6.sal.bam	other	3324556	3324556	0	+	2	4	88	123	2.0
CP008925.1	h6.sal.bam	other	3324557	3324557	0	+	1	2	88	122	1.0
CP008925.1	h6.sal.bam	other	3324558	3324558	0	+	0	2	87	121	0.0
CP008925.1	h6.sal.bam	other	3324559	3324559	0	+	4	1	85	119	4.0
CP008925.1	h6.sal.bam	other	3324560	3324560	0	+	3	2	88	118	3.0
CP008925.1	h6.sal.bam	other	3324561	3324561	0	+	0	3	87	120	0.0
CP008925.1	h6.sal.bam	other	3324562	3324562	0	+	2	2	88	118	2.0
CP008925.1	h6.sal.bam	other	3324563	3324563	0	+	1	4	89	117	1.0
CP008925.1	h6.sal.bam	other	3324564	3324564	0	+	4	0	93	114	4.0
CP008925.1	h6.sal.bam	other	3324565	3324565	0	+	3	0	95	114	3.0
CP008925.1	h6.sal.bam	other	3324566	3324566	0	+	3	0	96	120	3.0
CP008925.1	h6.sal.bam	other	3324567	3324567	0	+	1	1	97	120	1.0
CP008925.1	h6.sal.bam	other	3324568	3324568	0	+	2	0	99	121	2.0
CP008925.1	h6.sal.bam	other	3324569	3324569	0	+	1	2	98	122	1.0
CP008925.1	h6.sal.bam	other	3324570	3324570	0	+	0	2	98	120	0.0
CP008925.1	h6.sal.bam	other	3324571	3324571	0	+	0	3	95	122	0.0
CP008925.1	h6.sal.bam	other	3324572	3324572	0	+	1	1	94	122	1.0
CP008925.1	h6.sal.bam	other	3324573	3324573	0	+	2	0	95	121	2.0
CP008925.1	h6.sal.bam	other	3324574	3324574	0	+	1	0	96	124	1.0
CP008925.1	h6.sal.bam	other	3324575	3324575	0	+	1	4	95	124	1.0
CP008925.1	h6.sal.bam	other	3324576	3324576	0	+	2	1	96	120	2.0
CP008925.1	h6.sal.bam	other	3324577	3324577	0	+	2	2	98	119	2.0
CP008925.1	h6.sal.bam	other	3324578	3324578	0	+	2	3	97	125	2.0
CP008925.1	h6.sal.bam	other	3324579	3324579	0	+	3	2	98	126	3.0
CP008925.1	h6.sal.bam	other	3324580	3324580	0	+	0	2	98	124	0.0
CP008925.1	h6.sal.bam	other	3324581	3324581	0	+	3	0	100	122	3.0
CP008925.1	h6.sal.bam	other	3324582	3324582	0	+	1	2	101	122	1.0
CP008925.1	h6.sal.bam	other	3324583	3324583	0	+	4	0	103	126	4.0
CP008925.1	h6.sal.bam	other	3324584	3324584	0	+	0	2	98	126	0.0
CP008925.1	h6.sal.bam	other	3324585	3324585	0	+	2	2	100	127	2.0
CP008925.1	h6.sal.bam	other	3324586	3324586	0	+	3	2	103	125	3.0
CP008925.1	h6.sal.bam	other	3324587	3324587	0	+	0	0	103	123	0.0
CP008925.1	h6.sal.bam	other	3324588	3324588	0	+	0	3	102	124	0.0
CP008925.1	h6.sal.bam	other	3324589	3324589	0	+	1	1	102	123	1.0
CP008925.1	h6.sal.bam	other	3324590	3324590	0	+	2	0	104	123	2.0
CP008925.1	h6.sal.bam	other	3324591	3324591	0	+	3	3	105	123	3.0
CP008925.1	h6.sal.bam	other	3324592	3324592	0	+	1	0	105	121	1.0
CP008925.1	h6.sal.bam	other	3324593	3324593	0	+	1	1	103	122	1.0
CP008925.1	h6.sal.bam	other	3324594	3324594	0	+	3	2	106	122	3.0
CP008925.1	h6.sal.bam	other	3324595	3324595	0	+	1	1	107	122	1.0
CP008925.1	h6.sal.bam	other	3324596	3324596	0	+	5	1	111	121	5.0
CP008925.1	h6.sal.bam	other	3324597	3324597	0	+	2	1	114	120	2.0
CP008925.1	h6.sal.bam	other	3324598	3324598	0	+	2	2	115	121	2.0
CP008925.1	h6.sal.bam	other	3324599	3324599	0	+	1	1	108	122	1.0
CP008925.1	h6.sal.bam	other	3324600	3324600	0	+	1	3	109	121	1.0
CP008925.1	h6.sal.bam	other	3324601	3324601	0	+	2	2	111	122	2.0
CP008925.1	h6.sal.bam	other	3324602	3324602	0	+	1	1	109	120	1.0
CP008925.1	h6.sal.bam	other	3324603	3324603	0	+	2	1	110	119	2.0
CP008925.1	h6.sal.bam	other	3324604	3324604	0	+	2	2	109	121	2.0
CP008925.1	h6.sal.bam	other	3324605	3324605	0	+	3	5	112	120	3.0
CP008925.1	h6.sal.bam	other	3324606	3324606	0	+	1	1	108	119	1.0
CP008925.1	h6.sal.bam	other	3324607	3324607	0	+	6	5	114	120	6.0
CP008925.1	h6.sal.bam	other	3324608	3324608	0	+	0	4	114	116	0.0
CP008925.1	h6.sal.bam	other	3324609	3324609	0	+	0	0	113	117	0.0
CP008925.1	h6.sal.bam	other	3324610	3324610	0	+	0	2	113	118	0.0
CP008925.1	h6.sal.bam	other	3324611	3324611	0	+	3	0	115	119	2.0
CP008925.1	h6.sal.bam	other	3324612	3324612	0	+	3	1	118	119	2.0
CP008925.1	h6.sal.bam	other	3324613	3324613	0	+	1	2	118	120	0.6666666666666666
CP008925.1	h6.sal.bam	other	3324614	3324614	0	+	1	1	119	120	1.0
CP008925.1	h6.sal.bam	other	3324615	3324615	0	+	2	1	121	119	2.0
CP008925.1	h6.sal.bam	other	3324616	3324616	0	+	0	0	120	118	0.0
CP008925.1	h6.sal.bam	other	3324617	3324617	0	+	4	2	124	118	4.0
CP008925.1	h6.sal.bam	other	3324618	3324618	0	+	3	2	127	116	3.0
CP008925.1	h6.sal.bam	other	3324619	3324619	0	+	2	1	125	120	2.0
CP008925.1	h6.sal.bam	other	3324620	3324620	0	+	1	4	125	119	1.0
CP008925.1	h6.sal.bam	other	3324621	3324621	0	+	6	0	130	116	6.0
CP008925.1	h6.sal.bam	other	3324622	3324622	0	+	2	2	130	116	1.3333333333333333
CP008925.1	h6.sal.bam	other	3324623	3324623	0	+	0	5	128	118	0.0
CP008925.1	h6.sal.bam	other	3324624	3324624	0	+	2	2	129	115	2.0
CP008925.1	h6.sal.bam	other	3324625	3324625	0	+	1	0	128	115	1.0
CP008925.1	h6.sal.bam	other	3324626	3324626	0	+	1	2	128	117	1.0
CP008925.1	h6.sal.bam	other	3324627	3324627	0	+	3	2	130	117	3.0
CP008925.1	h6.sal.bam	other	3324628	3324628	0	+	1	3	129	121	1.0
CP008925.1	h6.sal.bam	other	3324629	3324629	0	+	1	1	130	118	1.0
CP008925.1	h6.sal.bam	other	3324630	3324630	0	+	2	1	132	121	2.0
CP008925.1	h6.sal.bam	other	3324631	3324631	0	+	3	1	132	120	3.0
CP008925.1	h6.sal.bam	other	3324632	3324632	0	+	2	1	134	119	2.0
CP008925.1	h6.sal.bam	other	3324633	3324633	0	+	0	0	134	120	0.0
CP008925.1	h6.sal.bam	other	3324634	3324634	0	+	1	4	131	126	1.0
CP008925.1	h6.sal.bam	other	3324635	3324635	0	+	3	0	131	122	3.0
CP008925.1	h6.sal.bam	other	3324636	3324636	0	+	1	1	132	122	1.0
CP008925.1	h6.sal.bam	other	3324637	3324637	0	+	0	1	130	123	0.0
CP008925.1	h6.sal.bam	other	3324638	3324638	0	+	2	1	131	124	2.0
CP008925.1	h6.sal.bam	other	3324639	3324639	0	+	1	0	127	126	1.0
CP008925.1	h6.sal.bam	other	3324640	3324640	0	+	1	8	126	128	1.0
CP008925.1	h6.sal.bam	other	3324641	3324641	0	+	2	1	122	122	2.0
CP008925.1	h6.sal.bam	other	3324642	3324642	0	+	7	1	129	124	7.0
CP008925.1	h6.sal.bam	other	3324643	3324643	0	+	1	0	130	125	1.0
CP008925.1	h6.sal.bam	other	3324644	3324644	0	+	0	4	130	127	0.0
CP008925.1	h6.sal.bam	other	3324645	3324645	0	+	0	0	130	126	0.0
CP008925.1	h6.sal.bam	other	3324646	3324646	0	+	1	2	131	131	1.0
CP008925.1	h6.sal.bam	other	3324647	3324647	0	+	1	3	129	133	1.0
CP008925.1	h6.sal.bam	other	3324648	3324648	0	+	1	0	130	130	1.0
CP008925.1	h6.sal.bam	other	3324649	3324649	0	+	1	1	130	132	1.0
CP008925.1	h6.sal.bam	other	3324650	3324650	0	+	1	0	126	135	1.0
CP008925.1	h6.sal.bam	other	3324651	3324651	0	+	4	4	130	136	4.0
CP008925.1	h6.sal.bam	other	3324652	3324652	0	+	2	4	131	132	2.0
CP008925.1	h6.sal.bam	other	3324653	3324653	0	+	2	4	128	131	2.0
CP008925.1	h6.sal.bam	other	3324654	3324654	0	+	4	0	132	128	4.0
CP008925.1	h6.sal.bam	other	3324655	3324655	0	+	0	0	132	128	0.0
CP008925.1	h6.sal.bam	other	3324656	3324656	0	+	1	3	130	134	1.0
CP008925.1	h6.sal.bam	other	3324657	3324657	0	+	2	2	128	132	2.0
CP008925.1	h6.sal.bam	other	3324658	3324658	0	+	2	0	130	131	2.0
CP008925.1	h6.sal.bam	other	3324659	3324659	0	+	0	3	130	132	0.0
CP008925.1	h6.sal.bam	other	3324660	3324660	0	+	3	0	128	132	3.0
CP008925.1	h6.sal.bam	other	3324661	3324661	0	+	4	1	132	132	4.0
CP008925.1	h6.sal.bam	other	3324662	3324662	0	+	3	2	135	131	3.0
CP008925.1	h6.sal.bam	other	3324663	3324663	0	+	0	1	134	134	0.0
CP008925.1	h6.sal.bam	GTTC	3324664	3324664	3324672	+	1	0	134	136	1.0
CP008925.1	h6.sal.bam	other	3324665	3324665	0	+	2	1	131	138	2.0
CP008925.1	h6.sal.bam	GTTC	3324666	3324666	3324672	+	2	0	132	138	2.0
CP008925.1	h6.sal.bam	other	3324667	3324667	0	+	1	1	133	138	1.0
CP008925.1	h6.sal.bam	other	3324668	3324668	0	+	1	2	123	140	1.0
CP008925.1	h6.sal.bam	other	3324669	3324669	0	+	0	3	123	146	0.0
CP008925.1	h6.sal.bam	other	3324670	3324670	0	+	0	0	123	144	0.0
CP008925.1	h6.sal.bam	other	3324671	3324671	0	+	3	2	126	144	3.0
CP008925.1	h6.sal.bam	other	3324672	3324672	0	+	2	1	128	143	2.0
CP008925.1	h6.sal.bam	other	3324673	3324673	0	+	1	2	127	142	1.0
CP008925.1	h6.sal.bam	other	3324674	3324674	0	+	1	2	126	141	1.0
CP008925.1	h6.sal.bam	other	3324675	3324675	0	+	0	2	125	143	0.0
CP008925.1	h6.sal.bam	other	3324676	3324676	0	+	1	0	123	141	1.0
CP008925.1	h6.sal.bam	other	3324677	3324677	0	+	1	1	123	141	1.0
CP008925.1	h6.sal.bam	other	3324678	3324678	0	+	2	2	124	140	2.0
CP008925.1	h6.sal.bam	other	3324679	3324679	0	+	0	2	123	138	0.0
CP008925.1	h6.sal.bam	other	3324680	3324680	0	+	1	3	121	143	1.0
CP008925.1	h6.sal.bam	GTTC	3324681	3324681	3324672	+	3	1	117	141	3.0
CP008925.1	h6.sal.bam	other	3324682	3324682	0	+	0	1	117	142	0.0
CP008925.1	h6.sal.bam	GTTC	3324683	3324683	3324672	+	2	5	119	141	2.0
CP008925.1	h6.sal.bam	other	3324684	3324684	0	+	0	1	119	140	0.0
CP008925.1	h6.sal.bam	other	3324685	3324685	0	+	2	3	115	139	2.0
CP008925.1	h6.sal.bam	other	3324686	3324686	0	+	4	2	119	136	4.0
CP008925.1	h6.sal.bam	other	3324687	3324687	0	+	1	0	120	134	1.0
CP008925.1	h6.sal.bam	other	3324688	3324688	0	+	6	2	125	134	6.0
CP008925.1	h6.sal.bam	other	3324689	3324689	0	+	1	0	123	135	1.0
CP008925.1	h6.sal.bam	other	3324690	3324690	0	+	0	0	123	135	0.0
CP008925.1	h6.sal.bam	other	3324691	3324691	0	+	0	0	123	137	0.0
CP008925.1	h6.sal.bam	other	3324692	3324692	0	+	2	3	121	139	2.0
CP008925.1	h6.sal.bam	other	3324693	3324693	0	+	0	3	118	136	0.0
CP008925.1	h6.sal.bam	other	3324694	3324694	0	+	0	1	116	140	0.0
CP008925.1	h6.sal.bam	other	3324695	3324695	0	+	0	0	115	139	0.0
CP008925.1	h6.sal.bam	other	3324696	3324696	0	+	0	2	107	140	0.0
CP008925.1	h6.sal.bam	other	3324697	3324697	0	+	3	2	110	138	3.0
CP008925.1	h6.sal.bam	other	3324698	3324698	0	+	0	2	110	138	0.0
CP008925.1	h6.sal.bam	other	3324699	3324699	0	+	1	2	108	137	1.0
CP008925.1	h6.sal.bam	other	3324700	3324700	0	+	2	3	109	137	2.0
CP008925.1	h6.sal.bam	other	3324701	3324701	0	+	2	2	111	134	2.0
CP008925.1	h6.sal.bam	other	3324702	3324702	0	+	1	5	106	133	1.0
CP008925.1	h6.sal.bam	other	3324703	3324703	0	+	4	1	110	128	4.0
CP008925.1	h6.sal.bam	other	3324704	3324704	0	+	2	3	112	127	2.0
CP008925.1	h6.sal.bam	other	3324705	3324705	0	+	1	1	111	123	1.0
CP008925.1	h6.sal.bam	other	3324706	3324706	0	+	0	1	108	125	0.0
CP008925.1	h6.sal.bam	other	3324707	3324707	0	+	1	0	107	126	1.0
CP008925.1	h6.sal.bam	other	3324708	3324708	0	+	0	6	107	128	0.0
CP008925.1	h6.sal.bam	other	3324709	3324709	0	+	2	0	108	124	2.0
CP008925.1	h6.sal.bam	other	3324710	3324710	0	+	5	3	110	125	5.0
CP008925.1	h6.sal.bam	other	3324711	3324711	0	+	0	2	109	122	0.0
CP008925.1	h6.sal.bam	other	3324712	3324712	0	+	1	2	108	125	1.0
CP008925.1	h6.sal.bam	other	3324713	3324713	0	+	0	1	108	126	0.0
CP008925.1	h6.sal.bam	other	3324714	3324714	0	+	2	2	108	128	2.0
CP008925.1	h6.sal.bam	other	3324715	3324715	0	+	2	3	108	128	2.0
CP008925.1	h6.sal.bam	other	3324716	3324716	0	+	4	2	106	129	4.0
CP008925.1	h6.sal.bam	other	3324717	3324717	0	+	2	2	107	127	2.0
CP008925.1	h6.sal.bam	other	3324718	3324718	0	+	2	1	109	126	2.0
CP008925.1	h6.sal.bam	other	3324719	3324719	0	+	1	2	110	125	1.0
CP008925.1	h6.sal.bam	other	3324720	3324720	0	+	1	5	110	124	1.0
CP008925.1	h6.sal.bam	other	3324721	3324721	0	+	1	4	111	119	1.0
CP008925.1	h6.sal.bam	other	3324722	3324722	0	+	0	2	110	116	0.0
CP008925.1	h6.sal.bam	other	3324723	3324723	0	+	0	4	109	114	0.0
CP008925.1	h6.sal.bam	other	3324724	3324724	0	+	0	1	108	110	0.0
CP008925.1	h6.sal.bam	other	3324725	3324725	0	+	3	1	106	112	3.0
CP008925.1	h6.sal.bam	other	3324726	3324726	0	+	2	1	108	116	2.0
CP008925.1	h6.sal.bam	other	3324727	3324727	0	+	0	2	106	117	0.0
CP008925.1	h6.sal.bam	other	3324728	3324728	0	+	2	1	106	115	2.0
CP008925.1	h6.sal.bam	other	3324729	3324729	0	+	1	2	100	117	1.0
CP008925.1	h6.sal.bam	other	3324730	3324730	0	+	1	3	101	116	1.0
CP008925.1	h6.sal.bam	other	3324731	3324731	0	+	2	1	103	114	2.0
CP008925.1	h6.sal.bam	other	3324732	3324732	0	+	2	1	103	115	2.0
CP008925.1	h6.sal.bam	other	3324733	3324733	0	+	2	1	105	114	2.0
CP008925.1	h6.sal.bam	other	3324734	3324734	0	+	3	3	105	116	3.0
CP008925.1	h6.sal.bam	other	3324735	3324735	0	+	2	1	107	113	2.0
CP008925.1	h6.sal.bam	other	3324736	3324736	0	+	0	0	103	117	0.0
CP008925.1	h6.sal.bam	other	3324737	3324737	0	+	0	4	100	119	0.0
CP008925.1	h6.sal.bam	other	3324738	3324738	0	+	0	3	100	115	0.0
CP008925.1	h6.sal.bam	other	3324739	3324739	0	+	1	2	100	114	1.0
CP008925.1	h6.sal.bam	other	3324740	3324740	0	+	0	1	98	120	0.0
CP008925.1	h6.sal.bam	other	3324741	3324741	0	+	1	0	96	119	1.0
CP008925.1	h6.sal.bam	other	3324742	3324742	0	+	1	3	96	121	1.0
CP008925.1	h6.sal.bam	other	3324743	3324743	0	+	1	8	97	125	1.0
CP008925.1	h6.sal.bam	other	3324744	3324744	0	+	2	1	99	118	2.0
CP008925.1	h6.sal.bam	other	3324745	3324745	0	+	5	0	104	117	5.0
CP008925.1	h6.sal.bam	other	3324746	3324746	0	+	5	1	106	117	5.0
CP008925.1	h6.sal.bam	other	3324747	3324747	0	+	3	1	107	123	3.0
CP008925.1	h6.sal.bam	other	3324748	3324748	0	+	0	2	106	123	0.0
CP008925.1	h6.sal.bam	other	3324749	3324749	0	+	4	2	109	122	4.0
CP008925.1	h6.sal.bam	other	3324750	3324750	0	+	4	0	113	120	4.0
CP008925.1	h6.sal.bam	other	3324751	3324751	0	+	0	2	111	120	0.0
CP008925.1	h6.sal.bam	other	3324752	3324752	0	+	5	2	113	124	5.0
CP008925.1	h6.sal.bam	other	3324753	3324753	0	+	4	2	117	122	4.0
CP008925.1	h6.sal.bam	other	3324754	3324754	0	+	0	2	117	121	0.0
CP008925.1	h6.sal.bam	other	3324755	3324755	0	+	3	1	116	119	3.0
CP008925.1	h6.sal.bam	other	3324756	3324756	0	+	0	2	116	119	0.0
CP008925.1	h6.sal.bam	other	3324757	3324757	0	+	1	2	117	118	1.0
CP008925.1	h6.sal.bam	other	3324758	3324758	0	+	2	2	117	116	2.0
CP008925.1	h6.sal.bam	other	3324759	3324759	0	+	1	0	116	115	1.0
CP008925.1	h6.sal.bam	other	3324760	3324760	0	+	0	0	116	115	0.0
CP008925.1	h6.sal.bam	other	3324761	3324761	0	+	2	0	115	120	2.0
CP008925.1	h6.sal.bam	other	3324762	3324762	0	+	0	0	108	120	0.0
CP008925.1	h6.sal.bam	other	3324763	3324763	0	+	1	3	108	120	1.0
CP008925.1	h6.sal.bam	other	3324764	3324764	0	+	2	1	110	117	2.0
CP008925.1	h6.sal.bam	other	3324765	3324765	0	+	3	2	113	117	3.0
CP008925.1	h6.sal.bam	other	3324766	3324766	0	+	0	0	111	115	0.0
CP008925.1	h6.sal.bam	other	3324767	3324767	0	+	1	3	112	117	1.0
CP008925.1	h6.sal.bam	other	3324768	3324768	0	+	4	4	116	114	4.0
CP008925.1	h6.sal.bam	other	3324769	3324769	0	+	0	0	116	115	0.0
CP008925.1	h6.sal.bam	other	3324770	3324770	0	+	0	1	116	116	0.0
CP008925.1	h6.sal.bam	other	3324771	3324771	0	+	0	2	113	117	0.0
CP008925.1	h6.sal.bam	other	3324772	3324772	0	+	4	1	116	118	4.0
CP008925.1	h6.sal.bam	other	3324773	3324773	0	+	7	0	123	119	7.0
CP008925.1	h6.sal.bam	other	3324774	3324774	0	+	1	2	124	119	1.0
CP008925.1	h6.sal.bam	other	3324775	3324775	0	+	0	1	122	120	0.0
CP008925.1	h6.sal.bam	other	3324776	3324776	0	+	3	0	122	126	3.0
CP008925.1	h6.sal.bam	other	3324777	3324777	0	+	1	0	118	127	1.0
CP008925.1	h6.sal.bam	other	3324778	3324778	0	+	1	0	117	128	1.0
CP008925.1	h6.sal.bam	other	3324779	3324779	0	+	1	2	118	128	1.0
CP008925.1	h6.sal.bam	other	3324780	3324780	0	+	3	2	120	129	3.0
CP008925.1	h6.sal.bam	other	3324781	3324781	0	+	1	2	121	127	1.0
CP008925.1	h6.sal.bam	other	3324782	3324782	0	+	1	0	121	125	1.0
CP008925.1	h6.sal.bam	other	3324783	3324783	0	+	0	2	121	126	0.0
CP008925.1	h6.sal.bam	other	3324784	3324784	0	+	1	1	121	126	1.0
CP008925.1	h6.sal.bam	other	3324785	3324785	0	+	2	4	117	128	2.0
CP008925.1	h6.sal.bam	other	3324786	3324786	0	+	0	1	117	125	0.0
CP008925.1	h6.sal.bam	other	3324787	3324787	0	+	4	3	121	125	4.0
CP008925.1	h6.sal.bam	other	3324788	3324788	0	+	0	3	121	122	0.0
CP008925.1	h6.sal.bam	other	3324789	3324789	0	+	3	2	120	126	3.0
CP008925.1	h6.sal.bam	other	3324790	3324790	0	+	0	4	120	127	0.0
CP008925.1	h6.sal.bam	other	3324791	3324791	0	+	4	0	118	125	4.0
CP008925.1	h6.sal.bam	other	3324792	3324792	0	+	2	1	117	126	2.0
CP008925.1	h6.sal.bam	other	3324793	3324793	0	+	1	0	118	126	1.0
CP008925.1	h6.sal.bam	other	3324794	3324794	0	+	3	1	120	127	3.0
CP008925.1	h6.sal.bam	other	3324795	3324795	0	+	1	1	120	127	1.0
CP008925.1	h6.sal.bam	other	3324796	3324796	0	+	1	1	121	129	1.0
CP008925.1	h6.sal.bam	other	3324797	3324797	0	+	2	1	122	129	2.0
CP008925.1	h6.sal.bam	other	3324798	3324798	0	+	6	0	122	130	6.0
CP008925.1	h6.sal.bam	other	3324799	3324799	0	+	3	1	125	132	3.0
CP008925.1	h6.sal.bam	other	3324800	3324800	0	+	1	5	126	132	1.0
CP008925.1	h6.sal.bam	other	3324801	3324801	0	+	2	3	128	127	2.0
CP008925.1	h6.sal.bam	other	3324802	3324802	0	+	3	1	131	126	3.0
CP008925.1	h6.sal.bam	other	3324803	3324803	0	+	1	2	132	127	1.0
CP008925.1	h6.sal.bam	other	3324804	3324804	0	+	2	1	133	127	2.0
CP008925.1	h6.sal.bam	other	3324805	3324805	0	+	6	2	137	127	6.0
CP008925.1	h6.sal.bam	other	3324806	3324806	0	+	0	1	132	125	0.0
CP008925.1	h6.sal.bam	other	3324807	3324807	0	+	1	3	133	124	1.0
CP008925.1	h6.sal.bam	other	3324808	3324808	0	+	3	0	134	121	3.0
CP008925.1	h6.sal.bam	other	3324809	3324809	0	+	2	5	132	121	2.0
CP008925.1	h6.sal.bam	other	3324810	3324810	0	+	6	1	138	118	6.0
CP008925.1	h6.sal.bam	other	3324811	3324811	0	+	1	0	139	118	1.0
CP008925.1	h6.sal.bam	other	3324812	3324812	0	+	2	4	141	118	2.0
CP008925.1	h6.sal.bam	other	3324813	3324813	0	+	3	3	144	118	3.0
CP008925.1	h6.sal.bam	other	3324814	3324814	0	+	3	3	145	119	3.0
CP008925.1	h6.sal.bam	other	3324815	3324815	0	+	1	1	145	117	1.0
CP008925.1	h6.sal.bam	other	3324816	3324816	0	+	2	6	147	116	1.3333333333333333
CP008925.1	h6.sal.bam	other	3324817	3324817	0	+	1	2	147	110	0.5
CP008925.1	h6.sal.bam	other	3324818	3324818	0	+	1	1	148	108	0.5
CP008925.1	h6.sal.bam	other	3324819	3324819	0	+	0	3	146	107	0.0
CP008925.1	h6.sal.bam	other	3324820	3324820	0	+	2	4	143	104	1.0
CP008925.1	h6.sal.bam	other	3324821	3324821	0	+	1	1	138	107	0.5
CP008925.1	h6.sal.bam	other	3324822	3324822	0	+	2	0	138	106	1.3333333333333333
CP008925.1	h6.sal.bam	other	3324823	3324823	0	+	1	1	139	106	1.0
CP008925.1	h6.sal.bam	other	3324824	3324824	0	+	1	2	135	111	1.0
CP008925.1	h6.sal.bam	other	3324825	3324825	0	+	0	2	131	113	0.0
CP008925.1	h6.sal.bam	other	3324826	3324826	0	+	0	2	131	111	0.0
CP008925.1	h6.sal.bam	other	3324827	3324827	0	+	0	1	127	109	0.0
CP008925.1	h6.sal.bam	other	3324828	3324828	0	+	2	0	125	110	1.3333333333333333
CP008925.1	h6.sal.bam	other	3324829	3324829	0	+	4	0	126	111	2.6666666666666665
CP008925.1	h6.sal.bam	other	3324830	3324830	0	+	1	1	127	111	0.6666666666666666
CP008925.1	h6.sal.bam	other	3324831	3324831	0	+	0	1	127	112	0.0
CP008925.1	h6.sal.bam	other	3324832	3324832	0	+	2	0	126	114	1.0
CP008925.1	h6.sal.bam	other	3324833	3324833	0	+	1	1	127	114	0.5
CP008925.1	h6.sal.bam	other	3324834	3324834	0	+	1	4	127	116	0.5
CP008925.1	h6.sal.bam	other	3324835	3324835	0	+	1	1	127	115	0.5
CP008925.1	h6.sal.bam	other	3324836	3324836	0	+	1	0	128	115	0.5
CP008925.1	h6.sal.bam	other	3324837	3324837	0	+	5	0	133	115	2.5
CP008925.1	h6.sal.bam	other	3324838	3324838	0	+	3	0	133	115	1.5
CP008925.1	h6.sal.bam	other	3324839	3324839	0	+	3	1	133	116	1.5
CP008925.1	h6.sal.bam	other	3324840	3324840	0	+	2	0	135	115	1.0
CP008925.1	h6.sal.bam	other	3324841	3324841	0	+	2	2	137	115	1.0
CP008925.1	h6.sal.bam	other	3324842	3324842	0	+	2	5	138	115	1.3333333333333333
CP008925.1	h6.sal.bam	other	3324843	3324843	0	+	1	1	135	113	0.5
CP008925.1	h6.sal.bam	other	3324844	3324844	0	+	2	0	137	112	1.0
CP008925.1	h6.sal.bam	other	3324845	3324845	0	+	1	2	137	120	0.5
CP008925.1	h6.sal.bam	other	3324846	3324846	0	+	0	3	136	118	0.0
CP008925.1	h6.sal.bam	other	3324847	3324847	0	+	0	2	133	115	0.0
CP008925.1	h6.sal.bam	other	3324848	3324848	0	+	1	3	127	116	0.5
CP008925.1	h6.sal.bam	other	3324849	3324849	0	+	2	2	129	113	1.0
CP008925.1	h6.sal.bam	other	3324850	3324850	0	+	2	5	131	111	1.0
CP008925.1	h6.sal.bam	other	3324851	3324851	0	+	2	1	130	106	1.0
CP008925.1	h6.sal.bam	other	3324852	3324852	0	+	3	1	132	106	1.5
CP008925.1	h6.sal.bam	other	3324853	3324853	0	+	2	2	133	105	1.0
CP008925.1	h6.sal.bam	other	3324854	3324854	0	+	3	1	135	107	1.5
CP008925.1	h6.sal.bam	other	3324855	3324855	0	+	0	0	132	108	0.0
CP008925.1	h6.sal.bam	other	3324856	3324856	0	+	1	1	132	112	0.5
CP008925.1	h6.sal.bam	other	3324857	3324857	0	+	1	2	132	111	0.5
CP008925.1	h6.sal.bam	other	3324858	3324858	0	+	4	1	136	110	2.0
CP008925.1	h6.sal.bam	other	3324859	3324859	0	+	1	2	132	110	0.5
CP008925.1	h6.sal.bam	other	3324860	3324860	0	+	2	1	134	109	1.0
CP008925.1	h6.sal.bam	other	3324861	3324861	0	+	3	1	137	113	1.5
CP008925.1	h6.sal.bam	other	3324862	3324862	0	+	1	2	135	114	0.6666666666666666
CP008925.1	h6.sal.bam	other	3324863	3324863	0	+	2	5	134	114	2.0
CP008925.1	h6.sal.bam	other	3324864	3324864	0	+	2	3	136	111	2.0
CP008925.1	h6.sal.bam	other	3324865	3324865	0	+	5	2	141	110	5.0
CP008925.1	h6.sal.bam	other	3324866	3324866	0	+	5	1	143	108	5.0
CP008925.1	h6.sal.bam	other	3324867	3324867	0	+	3	1	144	107	3.0
CP008925.1	h6.sal.bam	other	3324868	3324868	0	+	2	1	145	107	2.0
CP008925.1	h6.sal.bam	other	3324869	3324869	0	+	1	2	142	106	0.6666666666666666
CP008925.1	h6.sal.bam	other	3324870	3324870	0	+	0	2	142	104	0.0
CP008925.1	h6.sal.bam	other	3324871	3324871	0	+	0	1	140	105	0.0
CP008925.1	h6.sal.bam	other	3324872	3324872	0	+	0	3	138	105	0.0
CP008925.1	h6.sal.bam	other	3324873	3324873	0	+	1	2	133	103	1.0
CP008925.1	h6.sal.bam	other	3324874	3324874	0	+	0	0	130	101	0.0
CP008925.1	h6.sal.bam	other	3324875	3324875	0	+	2	0	131	102	2.0
CP008925.1	h6.sal.bam	other	3324876	3324876	0	+	2	2	131	103	1.3333333333333333
CP008925.1	h6.sal.bam	other	3324877	3324877	0	+	1	2	129	102	0.5
CP008925.1	h6.sal.bam	other	3324878	3324878	0	+	1	2	129	102	0.6666666666666666
CP008925.1	h6.sal.bam	other	3324879	3324879	0	+	1	1	128	100	0.6666666666666666
CP008925.1	h6.sal.bam	other	3324880	3324880	0	+	2	0	124	99	1.0
CP008925.1	h6.sal.bam	other	3324881	3324881	0	+	2	0	125	102	1.0
CP008925.1	h6.sal.bam	other	3324882	3324882	0	+	0	1	125	102	0.0
CP008925.1	h6.sal.bam	other	3324883	3324883	0	+	2	0	123	105	1.0
CP008925.1	h6.sal.bam	other	3324884	3324884	0	+	2	3	119	105	1.0
CP008925.1	h6.sal.bam	other	3324885	3324885	0	+	0	0	117	107	0.0
CP008925.1	h6.sal.bam	other	3324886	3324886	0	+	1	2	118	107	0.5
CP008925.1	h6.sal.bam	other	3324887	3324887	0	+	2	2	116	107	1.0
CP008925.1	h6.sal.bam	other	3324888	3324888	0	+	1	6	117	105	0.5
CP008925.1	h6.sal.bam	other	3324889	3324889	0	+	0	0	112	102	0.0
CP008925.1	h6.sal.bam	other	3324890	3324890	0	+	1	1	113	102	0.5
CP008925.1	h6.sal.bam	other	3324891	3324891	0	+	3	1	114	102	1.5
CP008925.1	h6.sal.bam	other	3324892	3324892	0	+	0	2	113	107	0.0
CP008925.1	h6.sal.bam	other	3324893	3324893	0	+	2	2	114	105	1.3333333333333333
CP008925.1	h6.sal.bam	other	3324894	3324894	0	+	2	0	116	104	2.0
CP008925.1	h6.sal.bam	other	3324895	3324895	0	+	4	0	119	104	4.0
CP008925.1	h6.sal.bam	other	3324896	3324896	0	+	4	6	122	106	4.0
CP008925.1	h6.sal.bam	other	3324897	3324897	0	+	1	0	119	101	0.6666666666666666
CP008925.1	h6.sal.bam	other	3324898	3324898	0	+	2	4	121	101	1.0
CP008925.1	h6.sal.bam	other	3324899	3324899	0	+	5	0	125	98	2.5
CP008925.1	h6.sal.bam	other	3324900	3324900	0	+	1	0	126	98	0.5
CP008925.1	h6.sal.bam	other	3324901	3324901	0	+	2	0	127	100	1.0
CP008925.1	h6.sal.bam	other	3324902	3324902	0	+	3	3	130	103	2.0
CP008925.1	h6.sal.bam	other	3324903	3324903	0	+	0	0	130	103	0.0
CP008925.1	h6.sal.bam	other	3324904	3324904	0	+	3	2	129	106	3.0
CP008925.1	h6.sal.bam	other	3324905	3324905	0	+	1	2	129	104	1.0
CP008925.1	h6.sal.bam	other	3324906	3324906	0	+	3	1	132	102	3.0
CP008925.1	h6.sal.bam	other	3324907	3324907	0	+	0	1	130	102	0.0
CP008925.1	h6.sal.bam	other	3324908	3324908	0	+	2	2	131	103	1.3333333333333333
CP008925.1	h6.sal.bam	other	3324909	3324909	0	+	1	3	131	104	0.5
CP008925.1	h6.sal.bam	other	3324910	3324910	0	+	2	1	132	102	1.0
CP008925.1	h6.sal.bam	other	3324911	3324911	0	+	0	0	130	104	0.0
CP008925.1	h6.sal.bam	other	3324912	3324912	0	+	1	0	126	104	0.5
CP008925.1	h6.sal.bam	other	3324913	3324913	0	+	0	1	122	104	0.0
CP008925.1	h6.sal.bam	other	3324914	3324914	0	+	2	0	120	114	1.3333333333333333
CP008925.1	h6.sal.bam	other	3324915	3324915	0	+	1	2	119	116	0.6666666666666666
CP008925.1	h6.sal.bam	other	3324916	3324916	0	+	3	2	120	114	2.0
CP008925.1	h6.sal.bam	other	3324917	3324917	0	+	1	1	117	116	0.6666666666666666
CP008925.1	h6.sal.bam	other	3324918	3324918	0	+	0	2	118	115	0.0
CP008925.1	h6.sal.bam	other	3324919	3324919	0	+	2	6	118	117	2.0
CP008925.1	h6.sal.bam	other	3324920	3324920	0	+	4	0	121	113	4.0
CP008925.1	h6.sal.bam	other	3324921	3324921	0	+	0	0	116	113	0.0
CP008925.1	h6.sal.bam	other	3324922	3324922	0	+	0	3	116	115	0.0
CP008925.1	h6.sal.bam	other	3324923	3324923	0	+	0	0	116	117	0.0
CP008925.1	h6.sal.bam	other	3324924	3324924	0	+	1	0	117	117	0.5
CP008925.1	h6.sal.bam	other	3324925	3324925	0	+	1	0	117	118	0.5
CP008925.1	h6.sal.bam	other	3324926	3324926	0	+	2	3	116	119	1.3333333333333333
CP008925.1	h6.sal.bam	other	3324927	3324927	0	+	2	1	118	116	1.0
CP008925.1	h6.sal.bam	other	3324928	3324928	0	+	1	0	119	118	0.5
CP008925.1	h6.sal.bam	other	3324929	3324929	0	+	2	2	118	123	1.0
CP008925.1	h6.sal.bam	other	3324930	3324930	0	+	2	4	120	121	1.0
CP008925.1	h6.sal.bam	other	3324931	3324931	0	+	2	0	120	119	1.0
CP008925.1	h6.sal.bam	other	3324932	3324932	0	+	0	1	120	123	0.0
CP008925.1	h6.sal.bam	other	3324933	3324933	0	+	0	1	115	122	0.0
CP008925.1	h6.sal.bam	other	3324934	3324934	0	+	1	1	114	124	0.6666666666666666
CP008925.1	h6.sal.bam	other	3324935	3324935	0	+	3	5	117	126	2.0
CP008925.1	h6.sal.bam	other	3324936	3324936	0	+	2	2	116	121	1.0
CP008925.1	h6.sal.bam	other	3324937	3324937	0	+	2	2	115	121	1.0
CP008925.1	h6.sal.bam	other	3324938	3324938	0	+	6	2	121	119	3.0
CP008925.1	h6.sal.bam	other	3324939	3324939	0	+	3	2	121	118	1.5
CP008925.1	h6.sal.bam	other	3324940	3324940	0	+	1	0	118	121	0.5
CP008925.1	h6.sal.bam	other	3324941	3324941	0	+	1	1	115	123	0.5
CP008925.1	h6.sal.bam	other	3324942	3324942	0	+	1	0	110	122	0.5
CP008925.1	h6.sal.bam	other	3324943	3324943	0	+	1	0	111	122	0.5
CP008925.1	h6.sal.bam	other	3324944	3324944	0	+	1	2	111	125	0.5
CP008925.1	h6.sal.bam	other	3324945	3324945	0	+	0	1	111	123	0.0
CP008925.1	h6.sal.bam	other	3324946	3324946	0	+	0	2	110	122	0.0
CP008925.1	h6.sal.bam	other	3324947	3324947	0	+	3	1	113	120	1.5
CP008925.1	h6.sal.bam	other	3324948	3324948	0	+	4	0	116	119	2.0
CP008925.1	h6.sal.bam	other	3324949	3324949	0	+	2	1	118	129	1.0
CP008925.1	h6.sal.bam	other	3324950	3324950	0	+	2	1	118	128	1.0
CP008925.1	h6.sal.bam	other	3324951	3324951	0	+	2	1	117	127	1.0
CP008925.1	h6.sal.bam	other	3324952	3324952	0	+	1	2	118	126	0.5
CP008925.1	h6.sal.bam	other	3324953	3324953	0	+	1	0	117	124	0.5
CP008925.1	h6.sal.bam	other	3324954	3324954	0	+	2	3	119	124	1.0
CP008925.1	h6.sal.bam	other	3324955	3324955	0	+	0	1	117	121	0.0
CP008925.1	h6.sal.bam	other	3324956	3324956	0	+	0	2	115	121	0.0
CP008925.1	h6.sal.bam	other	3324957	3324957	0	+	2	2	117	119	1.0
CP008925.1	h6.sal.bam	other	3324958	3324958	0	+	2	0	117	117	1.0
CP008925.1	h6.sal.bam	other	3324959	3324959	0	+	2	4	117	117	1.0
CP008925.1	h6.sal.bam	other	3324960	3324960	0	+	3	2	120	117	2.0
CP008925.1	h6.sal.bam	other	3324961	3324961	0	+	1	1	119	119	0.6666666666666666
CP008925.1	h6.sal.bam	other	3324962	3324962	0	+	2	2	119	122	1.3333333333333333
CP008925.1	h6.sal.bam	other	3324963	3324963	0	+	3	0	117	123	1.5
CP008925.1	h6.sal.bam	other	3324964	3324964	0	+	1	1	118	124	0.6666666666666666
CP008925.1	h6.sal.bam	other	3324965	3324965	0	+	2	0	120	125	1.3333333333333333
CP008925.1	h6.sal.bam	other	3324966	3324966	0	+	4	6	124	125	4.0
CP008925.1	h6.sal.bam	other	3324967	3324967	0	+	2	0	126	121	2.0
CP008925.1	h6.sal.bam	other	3324968	3324968	0	+	0	1	124	121	0.0
CP008925.1	h6.sal.bam	other	3324969	3324969	0	+	0	0	121	120	0.0
CP008925.1	h6.sal.bam	other	3324970	3324970	0	+	0	2	118	126	0.0
CP008925.1	h6.sal.bam	other	3324971	3324971	0	+	1	1	115	125	1.0
CP008925.1	h6.sal.bam	other	3324972	3324972	0	+	1	0	116	126	1.0
CP008925.1	h6.sal.bam	other	3324973	3324973	0	+	2	1	116	126	1.3333333333333333
CP008925.1	h6.sal.bam	other	3324974	3324974	0	+	5	2	117	125	3.3333333333333335
CP008925.1	h6.sal.bam	other	3324975	3324975	0	+	3	0	117	123	2.0
CP008925.1	h6.sal.bam	other	3324976	3324976	0	+	1	2	118	125	1.0
CP008925.1	h6.sal.bam	other	3324977	3324977	0	+	4	3	119	126	4.0
CP008925.1	h6.sal.bam	other	3324978	3324978	0	+	1	4	120	123	1.0
CP008925.1	h6.sal.bam	other	3324979	3324979	0	+	2	1	119	123	2.0
CP008925.1	h6.sal.bam	other	3324980	3324980	0	+	1	0	119	123	1.0
CP008925.1	h6.sal.bam	other	3324981	3324981	0	+	2	0	118	123	2.0
CP008925.1	h6.sal.bam	other	3324982	3324982	0	+	0	3	118	125	0.0
CP008925.1	h6.sal.bam	other	3324983	3324983	0	+	1	2	115	122	1.0
CP008925.1	h6.sal.bam	other	3324984	3324984	0	+	3	1	118	120	3.0
CP008925.1	h6.sal.bam	other	3324985	3324985	0	+	0	5	117	122	0.0
CP008925.1	h6.sal.bam	other	3324986	3324986	0	+	2	4	119	119	2.0
CP008925.1	h6.sal.bam	other	3324987	3324987	0	+	3	6	121	115	3.0
CP008925.1	h6.sal.bam	other	3324988	3324988	0	+	0	1	120	109	0.0
CP008925.1	h6.sal.bam	other	3324989	3324989	0	+	4	2	122	109	4.0
CP008925.1	h6.sal.bam	other	3324990	3324990	0	+	2	0	123	108	2.0
CP008925.1	h6.sal.bam	other	3324991	3324991	0	+	2	2	122	109	2.0
CP008925.1	h6.sal.bam	other	3324992	3324992	0	+	4	1	126	113	4.0
CP008925.1	h6.sal.bam	other	3324993	3324993	0	+	2	3	128	117	2.0
CP008925.1	h6.sal.bam	other	3324994	3324994	0	+	4	2	130	115	4.0
CP008925.1	h6.sal.bam	other	3324995	3324995	0	+	1	2	127	116	1.0
CP008925.1	h6.sal.bam	other	3324996	3324996	0	+	2	0	129	116	2.0
CP008925.1	h6.sal.bam	other	3324997	3324997	0	+	1	5	130	116	1.0
CP008925.1	h6.sal.bam	other	3324998	3324998	0	+	3	1	132	112	3.0
CP008925.1	h6.sal.bam	other	3324999	3324999	0	+	0	0	132	111	0.0
CP008925.1	h6.sal.bam	other	3325000	3325000	0	+	0	1	130	113	0.0
CP008925.1	h6.sal.bam	other	3325001	3325001	0	+	3	1	131	119	3.0
CP008925.1	h6.sal.bam	other	3325002	3325002	0	+	0	1	128	118	0.0
CP008925.1	h6.sal.bam	other	3325003	3325003	0	+	0	5	127	119	0.0
CP008925.1	h6.sal.bam	other	3325004	3325004	0	+	2	2	128	118	2.0
CP008925.1	h6.sal.bam	other	3325005	3325005	0	+	2	4	128	117	2.0
CP008925.1	h6.sal.bam	other	3325006	3325006	0	+	2	1	129	116	2.0
CP008925.1	h6.sal.bam	other	3325007	3325007	0	+	0	1	128	115	0.0
CP008925.1	h6.sal.bam	other	3325008	3325008	0	+	1	3	129	116	1.0
CP008925.1	h6.sal.bam	other	3325009	3325009	0	+	1	3	129	117	1.0
CP008925.1	h6.sal.bam	other	3325010	3325010	0	+	1	0	127	114	1.0
CP008925.1	h6.sal.bam	other	3325011	3325011	0	+	1	2	124	114	1.0
CP008925.1	h6.sal.bam	other	3325012	3325012	0	+	0	3	122	114	0.0
CP008925.1	h6.sal.bam	other	3325013	3325013	0	+	2	1	119	112	2.0
CP008925.1	h6.sal.bam	other	3325014	3325014	0	+	0	1	117	111	0.0
CP008925.1	h6.sal.bam	other	3325015	3325015	0	+	1	2	117	112	1.0
CP008925.1	h6.sal.bam	other	3325016	3325016	0	+	0	0	116	114	0.0
CP008925.1	h6.sal.bam	other	3325017	3325017	0	+	1	2	116	114	1.0
CP008925.1	h6.sal.bam	other	3325018	3325018	0	+	3	1	117	112	3.0
CP008925.1	h6.sal.bam	other	3325019	3325019	0	+	0	1	116	117	0.0
CP008925.1	h6.sal.bam	other	3325020	3325020	0	+	3	1	119	116	3.0
CP008925.1	h6.sal.bam	other	3325021	3325021	0	+	0	3	119	115	0.0
CP008925.1	h6.sal.bam	other	3325022	3325022	0	+	1	1	117	112	1.0
CP008925.1	h6.sal.bam	other	3325023	3325023	0	+	2	3	115	111	2.0
CP008925.1	h6.sal.bam	other	3325024	3325024	0	+	1	0	114	113	1.0
CP008925.1	h6.sal.bam	other	3325025	3325025	0	+	0	0	112	115	0.0
CP008925.1	h6.sal.bam	other	3325026	3325026	0	+	0	0	110	116	0.0
CP008925.1	h6.sal.bam	other	3325027	3325027	0	+	5	0	114	117	5.0
CP008925.1	h6.sal.bam	other	3325028	3325028	0	+	1	0	114	117	1.0
CP008925.1	h6.sal.bam	other	3325029	3325029	0	+	1	0	113	117	1.0
CP008925.1	h6.sal.bam	other	3325030	3325030	0	+	0	1	113	120	0.0
CP008925.1	h6.sal.bam	other	3325031	3325031	0	+	1	0	114	119	1.0
CP008925.1	h6.sal.bam	other	3325032	3325032	0	+	3	0	113	120	3.0
CP008925.1	h6.sal.bam	other	3325033	3325033	0	+	2	4	115	120	2.0
CP008925.1	h6.sal.bam	other	3325034	3325034	0	+	1	2	114	116	1.0
CP008925.1	h6.sal.bam	other	3325035	3325035	0	+	2	2	113	116	2.0
CP008925.1	h6.sal.bam	other	3325036	3325036	0	+	0	4	112	114	0.0
CP008925.1	h6.sal.bam	other	3325037	3325037	0	+	1	3	110	110	1.0
CP008925.1	h6.sal.bam	other	3325038	3325038	0	+	2	1	111	107	2.0
CP008925.1	h6.sal.bam	other	3325039	3325039	0	+	2	2	112	108	2.0
CP008925.1	h6.sal.bam	other	3325040	3325040	0	+	1	2	111	106	1.0
CP008925.1	h6.sal.bam	other	3325041	3325041	0	+	2	0	109	104	2.0
CP008925.1	h6.sal.bam	other	3325042	3325042	0	+	2	2	109	107	2.0
CP008925.1	h6.sal.bam	other	3325043	3325043	0	+	7	2	114	108	7.0
CP008925.1	h6.sal.bam	other	3325044	3325044	0	+	1	2	115	106	1.0
CP008925.1	h6.sal.bam	other	3325045	3325045	0	+	0	1	114	106	0.0
CP008925.1	h6.sal.bam	other	3325046	3325046	0	+	1	2	115	107	1.0
CP008925.1	h6.sal.bam	other	3325047	3325047	0	+	2	0	116	107	2.0
CP008925.1	h6.sal.bam	other	3325048	3325048	0	+	0	2	109	110	0.0
CP008925.1	h6.sal.bam	other	3325049	3325049	0	+	6	0	115	108	6.0
CP008925.1	h6.sal.bam	other	3325050	3325050	0	+	0	0	108	109	0.0
CP008925.1	h6.sal.bam	other	3325051	3325051	0	+	1	3	109	111	1.0
CP008925.1	h6.sal.bam	other	3325052	3325052	0	+	0	1	109	108	0.0
CP008925.1	h6.sal.bam	GTTC	3325053	3325053	3325061	+	0	3	109	108	0.0
CP008925.1	h6.sal.bam	other	3325054	3325054	0	+	1	1	108	106	1.0
CP008925.1	h6.sal.bam	GTTC	3325055	3325055	3325061	+	4	0	111	105	4.0
CP008925.1	h6.sal.bam	other	3325056	3325056	0	+	1	2	110	106	1.0
CP008925.1	h6.sal.bam	other	3325057	3325057	0	+	0	1	109	107	0.0
CP008925.1	h6.sal.bam	other	3325058	3325058	0	+	4	1	113	106	4.0
CP008925.1	h6.sal.bam	other	3325059	3325059	0	+	1	2	111	108	1.0
CP008925.1	h6.sal.bam	other	3325060	3325060	0	+	2	2	113	109	2.0
CP008925.1	h6.sal.bam	other	3325061	3325061	0	+	3	0	114	108	3.0
CP008925.1	h6.sal.bam	other	3325062	3325062	0	+	3	0	114	108	3.0
CP008925.1	h6.sal.bam	other	3325063	3325063	0	+	3	1	117	109	3.0
CP008925.1	h6.sal.bam	other	3325064	3325064	0	+	3	1	115	112	3.0
CP008925.1	h6.sal.bam	other	3325065	3325065	0	+	0	1	107	112	0.0
CP008925.1	h6.sal.bam	other	3325066	3325066	0	+	2	6	109	112	2.0
CP008925.1	h6.sal.bam	other	3325067	3325067	0	+	3	5	112	108	3.0
CP008925.1	h6.sal.bam	other	3325068	3325068	0	+	0	1	111	104	0.0
CP008925.1	h6.sal.bam	other	3325069	3325069	0	+	0	3	107	103	0.0
CP008925.1	h6.sal.bam	GTTC	3325070	3325070	3325061	+	3	2	108	104	3.0
CP008925.1	h6.sal.bam	other	3325071	3325071	0	+	5	0	111	102	5.0
CP008925.1	h6.sal.bam	GTTC	3325072	3325072	3325061	+	3	1	112	102	3.0
CP008925.1	h6.sal.bam	other	3325073	3325073	0	+	8	0	120	106	8.0
CP008925.1	h6.sal.bam	other	3325074	3325074	0	+	0	1	119	107	0.0
CP008925.1	h6.sal.bam	GTTC	3325075	3325075	3325083	+	0	7	116	107	0.0
CP008925.1	h6.sal.bam	other	3325076	3325076	0	+	1	4	117	104	1.0
CP008925.1	h6.sal.bam	GTTC	3325077	3325077	3325083	+	2	3	119	101	2.0
CP008925.1	h6.sal.bam	other	3325078	3325078	0	+	1	3	120	100	1.0
CP008925.1	h6.sal.bam	other	3325079	3325079	0	+	2	2	120	97	2.0
CP008925.1	h6.sal.bam	other	3325080	3325080	0	+	2	2	119	95	2.0
CP008925.1	h6.sal.bam	other	3325081	3325081	0	+	0	0	119	93	0.0
CP008925.1	h6.sal.bam	other	3325082	3325082	0	+	3	2	122	94	3.0
CP008925.1	h6.sal.bam	other	3325083	3325083	0	+	3	1	124	93	3.0
CP008925.1	h6.sal.bam	other	3325084	3325084	0	+	3	0	126	92	3.0
CP008925.1	h6.sal.bam	other	3325085	3325085	0	+	1	2	126	92	1.0
CP008925.1	h6.sal.bam	other	3325086	3325086	0	+	1	0	126	90	1.0
CP008925.1	h6.sal.bam	other	3325087	3325087	0	+	2	1	128	91	2.0
CP008925.1	h6.sal.bam	other	3325088	3325088	0	+	1	0	127	96	1.0
CP008925.1	h6.sal.bam	other	3325089	3325089	0	+	1	2	127	98	1.0
CP008925.1	h6.sal.bam	other	3325090	3325090	0	+	2	3	129	99	2.0
CP008925.1	h6.sal.bam	other	3325091	3325091	0	+	0	1	129	97	0.0
CP008925.1	h6.sal.bam	GTTC	3325092	3325092	3325083	+	0	5	128	100	0.0
CP008925.1	h6.sal.bam	other	3325093	3325093	0	+	0	0	125	97	0.0
CP008925.1	h6.sal.bam	GTTC	3325094	3325094	3325083	+	2	0	127	97	2.0
CP008925.1	h6.sal.bam	other	3325095	3325095	0	+	0	1	124	97	0.0
CP008925.1	h6.sal.bam	other	3325096	3325096	0	+	1	3	125	97	1.0
CP008925.1	h6.sal.bam	other	3325097	3325097	0	+	2	1	123	97	2.0
CP008925.1	h6.sal.bam	other	3325098	3325098	0	+	1	1	124	96	1.0
CP008925.1	h6.sal.bam	other	3325099	3325099	0	+	2	2	125	95	2.0
CP008925.1	h6.sal.bam	other	3325100	3325100	0	+	1	1	126	93	1.0
CP008925.1	h6.sal.bam	other	3325101	3325101	0	+	2	1	127	94	2.0
CP008925.1	h6.sal.bam	other	3325102	3325102	0	+	0	0	120	97	0.0
CP008925.1	h6.sal.bam	other	3325103	3325103	0	+	4	1	124	98	4.0
CP008925.1	h6.sal.bam	other	3325104	3325104	0	+	1	1	125	98	1.0
CP008925.1	h6.sal.bam	other	3325105	3325105	0	+	1	0	126	97	1.0
CP008925.1	h6.sal.bam	other	3325106	3325106	0	+	3	1	127	97	3.0
CP008925.1	h6.sal.bam	other	3325107	3325107	0	+	1	0	125	97	1.0
CP008925.1	h6.sal.bam	other	3325108	3325108	0	+	0	0	123	109	0.0
CP008925.1	h6.sal.bam	other	3325109	3325109	0	+	1	2	123	112	1.0
CP008925.1	h6.sal.bam	other	3325110	3325110	0	+	4	0	126	112	4.0
CP008925.1	h6.sal.bam	other	3325111	3325111	0	+	2	0	128	112	2.0
CP008925.1	h6.sal.bam	other	3325112	3325112	0	+	0	2	127	113	0.0
CP008925.1	h6.sal.bam	other	3325113	3325113	0	+	1	0	126	114	1.0
CP008925.1	h6.sal.bam	other	3325114	3325114	0	+	2	2	125	116	2.0
CP008925.1	h6.sal.bam	other	3325115	3325115	0	+	2	1	126	119	2.0
CP008925.1	h6.sal.bam	other	3325116	3325116	0	+	3	1	127	121	3.0
CP008925.1	h6.sal.bam	other	3325117	3325117	0	+	0	2	125	120	0.0
CP008925.1	h6.sal.bam	other	3325118	3325118	0	+	3	0	123	119	3.0
CP008925.1	h6.sal.bam	other	3325119	3325119	0	+	0	2	122	119	0.0
CP008925.1	h6.sal.bam	other	3325120	3325120	0	+	3	2	125	119	3.0
CP008925.1	h6.sal.bam	other	3325121	3325121	0	+	3	2	125	118	3.0
CP008925.1	h6.sal.bam	other	3325122	3325122	0	+	0	3	123	117	0.0
CP008925.1	h6.sal.bam	other	3325123	3325123	0	+	1	0	120	116	1.0
CP008925.1	h6.sal.bam	other	3325124	3325124	0	+	2	1	122	118	2.0
CP008925.1	h6.sal.bam	other	3325125	3325125	0	+	1	2	123	117	1.0
CP008925.1	h6.sal.bam	other	3325126	3325126	0	+	3	1	125	117	3.0
CP008925.1	h6.sal.bam	other	3325127	3325127	0	+	1	0	126	117	1.0
CP008925.1	h6.sal.bam	other	3325128	3325128	0	+	2	1	126	121	2.0
CP008925.1	h6.sal.bam	other	3325129	3325129	0	+	1	0	127	120	1.0
CP008925.1	h6.sal.bam	other	3325130	3325130	0	+	3	1	127	121	3.0
CP008925.1	h6.sal.bam	other	3325131	3325131	0	+	1	4	127	122	1.0
CP008925.1	h6.sal.bam	other	3325132	3325132	0	+	0	2	127	121	0.0
CP008925.1	h6.sal.bam	other	3325133	3325133	0	+	1	0	124	121	1.0
CP008925.1	h6.sal.bam	other	3325134	3325134	0	+	1	3	124	122	1.0
CP008925.1	h6.sal.bam	other	3325135	3325135	0	+	1	1	123	121	1.0
CP008925.1	h6.sal.bam	other	3325136	3325136	0	+	1	1	121	122	1.0
CP008925.1	h6.sal.bam	other	3325137	3325137	0	+	5	0	118	121	5.0
CP008925.1	h6.sal.bam	other	3325138	3325138	0	+	0	4	118	124	0.0
CP008925.1	h6.sal.bam	other	3325139	3325139	0	+	1	1	119	121	1.0
CP008925.1	h6.sal.bam	other	3325140	3325140	0	+	2	1	121	122	2.0
CP008925.1	h6.sal.bam	other	3325141	3325141	0	+	2	2	121	121	2.0
CP008925.1	h6.sal.bam	other	3325142	3325142	0	+	2	1	120	119	2.0
CP008925.1	h6.sal.bam	other	3325143	3325143	0	+	1	0	121	119	1.0
CP008925.1	h6.sal.bam	other	3325144	3325144	0	+	1	4	121	122	1.0
CP008925.1	h6.sal.bam	other	3325145	3325145	0	+	4	2	121	123	4.0
CP008925.1	h6.sal.bam	other	3325146	3325146	0	+	3	2	119	121	2.0
CP008925.1	h6.sal.bam	other	3325147	3325147	0	+	4	2	121	120	4.0
CP008925.1	h6.sal.bam	other	3325148	3325148	0	+	2	1	116	119	1.3333333333333333
CP008925.1	h6.sal.bam	other	3325149	3325149	0	+	0	1	116	121	0.0
CP008925.1	h6.sal.bam	other	3325150	3325150	0	+	1	5	117	120	1.0
CP008925.1	h6.sal.bam	other	3325151	3325151	0	+	1	1	117	115	1.0
CP008925.1	h6.sal.bam	other	3325152	3325152	0	+	0	2	115	115	0.0
CP008925.1	h6.sal.bam	other	3325153	3325153	0	+	3	0	117	113	3.0
CP008925.1	h6.sal.bam	other	3325154	3325154	0	+	7	0	122	120	7.0
CP008925.1	h6.sal.bam	other	3325155	3325155	0	+	1	1	121	120	1.0
CP008925.1	h6.sal.bam	other	3325156	3325156	0	+	1	0	122	124	1.0
CP008925.1	h6.sal.bam	other	3325157	3325157	0	+	1	1	120	125	1.0
CP008925.1	h6.sal.bam	other	3325158	3325158	0	+	0	0	117	126	0.0
CP008925.1	h6.sal.bam	other	3325159	3325159	0	+	1	3	112	131	0.6666666666666666
CP008925.1	h6.sal.bam	other	3325160	3325160	0	+	0	0	110	128	0.0
CP008925.1	h6.sal.bam	other	3325161	3325161	0	+	1	2	111	128	1.0
CP008925.1	h6.sal.bam	other	3325162	3325162	0	+	2	1	112	126	2.0
CP008925.1	h6.sal.bam	other	3325163	3325163	0	+	6	3	117	132	6.0
CP008925.1	h6.sal.bam	GTTC	3325164	3325164	3325172	+	4	3	118	131	4.0
CP008925.1	h6.sal.bam	other	3325165	3325165	0	+	2	2	120	128	2.0
CP008925.1	h6.sal.bam	GTTC	3325166	3325166	3325172	+	1	2	121	130	1.0
CP008925.1	h6.sal.bam	other	3325167	3325167	0	+	2	2	123	136	2.0
CP008925.1	h6.sal.bam	other	3325168	3325168	0	+	3	0	126	136	3.0
CP008925.1	h6.sal.bam	other	3325169	3325169	0	+	2	1	126	136	2.0
CP008925.1	h6.sal.bam	other	3325170	3325170	0	+	4	0	130	135	4.0
CP008925.1	h6.sal.bam	other	3325171	3325171	0	+	2	4	131	138	2.0
CP008925.1	h6.sal.bam	other	3325172	3325172	0	+	0	0	129	136	0.0
CP008925.1	h6.sal.bam	other	3325173	3325173	0	+	5	0	132	136	5.0
CP008925.1	h6.sal.bam	other	3325174	3325174	0	+	1	0	131	138	1.0
CP008925.1	h6.sal.bam	other	3325175	3325175	0	+	1	2	131	142	1.0
CP008925.1	h6.sal.bam	other	3325176	3325176	0	+	4	3	133	140	4.0
CP008925.1	h6.sal.bam	other	3325177	3325177	0	+	1	1	134	137	1.0
CP008925.1	h6.sal.bam	other	3325178	3325178	0	+	1	1	133	137	1.0
CP008925.1	h6.sal.bam	other	3325179	3325179	0	+	3	0	135	139	3.0
CP008925.1	h6.sal.bam	other	3325180	3325180	0	+	2	1	132	139	2.0
CP008925.1	h6.sal.bam	GTTC	3325181	3325181	3325172	+	3	6	135	142	3.0
CP008925.1	h6.sal.bam	other	3325182	3325182	0	+	2	6	137	136	2.0
CP008925.1	h6.sal.bam	GTTC	3325183	3325183	3325172	+	1	3	138	131	1.0
CP008925.1	h6.sal.bam	other	3325184	3325184	0	+	1	2	132	130	1.0
CP008925.1	h6.sal.bam	other	3325185	3325185	0	+	0	1	132	130	0.0
CP008925.1	h6.sal.bam	other	3325186	3325186	0	+	1	3	133	135	1.0
CP008925.1	h6.sal.bam	other	3325187	3325187	0	+	1	2	132	134	1.0
CP008925.1	h6.sal.bam	other	3325188	3325188	0	+	1	2	133	135	1.0
CP008925.1	h6.sal.bam	other	3325189	3325189	0	+	2	3	132	134	2.0
CP008925.1	h6.sal.bam	other	3325190	3325190	0	+	2	3	133	131	2.0
CP008925.1	h6.sal.bam	other	3325191	3325191	0	+	2	0	133	129	2.0
CP008925.1	h6.sal.bam	other	3325192	3325192	0	+	3	1	136	129	3.0
CP008925.1	h6.sal.bam	other	3325193	3325193	0	+	4	2	137	130	4.0
CP008925.1	h6.sal.bam	other	3325194	3325194	0	+	2	0	136	132	2.0
CP008925.1	h6.sal.bam	other	3325195	3325195	0	+	3	1	136	133	3.0
CP008925.1	h6.sal.bam	other	3325196	3325196	0	+	3	1	139	133	3.0
CP008925.1	h6.sal.bam	other	3325197	3325197	0	+	1	1	139	132	1.0
CP008925.1	h6.sal.bam	other	3325198	3325198	0	+	2	2	141	132	2.0
CP008925.1	h6.sal.bam	other	3325199	3325199	0	+	0	0	138	131	0.0
CP008925.1	h6.sal.bam	other	3325200	3325200	0	+	0	2	136	133	0.0
CP008925.1	h6.sal.bam	other	3325201	3325201	0	+	1	1	134	132	1.0
CP008925.1	h6.sal.bam	other	3325202	3325202	0	+	1	4	134	131	1.0
CP008925.1	h6.sal.bam	other	3325203	3325203	0	+	2	0	135	130	2.0
CP008925.1	h6.sal.bam	other	3325204	3325204	0	+	0	1	135	133	0.0
CP008925.1	h6.sal.bam	other	3325205	3325205	0	+	1	2	133	134	1.0
CP008925.1	h6.sal.bam	other	3325206	3325206	0	+	3	3	135	135	3.0
CP008925.1	h6.sal.bam	other	3325207	3325207	0	+	1	2	135	133	1.0
CP008925.1	h6.sal.bam	other	3325208	3325208	0	+	5	1	140	131	5.0
CP008925.1	h6.sal.bam	other	3325209	3325209	0	+	4	3	143	130	4.0
CP008925.1	h6.sal.bam	other	3325210	3325210	0	+	1	1	143	129	1.0
CP008925.1	h6.sal.bam	other	3325211	3325211	0	+	0	0	142	128	0.0
CP008925.1	h6.sal.bam	other	3325212	3325212	0	+	0	3	138	135	0.0
CP008925.1	h6.sal.bam	other	3325213	3325213	0	+	5	3	142	132	5.0
CP008925.1	h6.sal.bam	other	3325214	3325214	0	+	3	1	143	130	3.0
CP008925.1	h6.sal.bam	other	3325215	3325215	0	+	6	0	148	130	6.0
CP008925.1	h6.sal.bam	other	3325216	3325216	0	+	0	3	146	130	0.0
CP008925.1	h6.sal.bam	other	3325217	3325217	0	+	2	1	143	131	2.0
CP008925.1	h6.sal.bam	other	3325218	3325218	0	+	4	1	146	130	4.0
CP008925.1	h6.sal.bam	other	3325219	3325219	0	+	1	4	147	129	1.0
CP008925.1	h6.sal.bam	other	3325220	3325220	0	+	1	1	144	126	1.0
CP008925.1	h6.sal.bam	other	3325221	3325221	0	+	0	1	140	125	0.0
CP008925.1	h6.sal.bam	other	3325222	3325222	0	+	1	1	137	128	1.0
CP008925.1	h6.sal.bam	other	3325223	3325223	0	+	1	3	136	127	1.0
CP008925.1	h6.sal.bam	other	3325224	3325224	0	+	1	0	137	124	1.0
CP008925.1	h6.sal.bam	other	3325225	3325225	0	+	4	0	140	125	4.0
CP008925.1	h6.sal.bam	other	3325226	3325226	0	+	1	2	141	126	1.0
CP008925.1	h6.sal.bam	other	3325227	3325227	0	+	2	3	140	125	2.0
CP008925.1	h6.sal.bam	other	3325228	3325228	0	+	0	5	140	122	0.0
CP008925.1	h6.sal.bam	other	3325229	3325229	0	+	1	3	136	117	1.0
CP008925.1	h6.sal.bam	other	3325230	3325230	0	+	1	4	136	114	1.0
CP008925.1	h6.sal.bam	other	3325231	3325231	0	+	5	2	140	117	5.0
CP008925.1	h6.sal.bam	other	3325232	3325232	0	+	1	1	141	115	1.0
CP008925.1	h6.sal.bam	other	3325233	3325233	0	+	0	4	141	114	0.0
CP008925.1	h6.sal.bam	other	3325234	3325234	0	+	3	0	143	115	3.0
CP008925.1	h6.sal.bam	other	3325235	3325235	0	+	2	4	145	115	2.0
CP008925.1	h6.sal.bam	other	3325236	3325236	0	+	1	4	137	113	1.0
CP008925.1	h6.sal.bam	other	3325237	3325237	0	+	5	1	142	111	5.0
CP008925.1	h6.sal.bam	other	3325238	3325238	0	+	0	1	142	113	0.0
CP008925.1	h6.sal.bam	other	3325239	3325239	0	+	1	0	136	115	1.0
CP008925.1	h6.sal.bam	other	3325240	3325240	0	+	5	5	141	115	5.0
CP008925.1	h6.sal.bam	other	3325241	3325241	0	+	1	4	142	113	1.0
CP008925.1	h6.sal.bam	other	3325242	3325242	0	+	1	2	141	110	1.0
CP008925.1	h6.sal.bam	other	3325243	3325243	0	+	3	4	141	109	3.0
CP008925.1	h6.sal.bam	other	3325244	3325244	0	+	2	1	141	105	2.0
CP008925.1	h6.sal.bam	other	3325245	3325245	0	+	1	0	136	104	1.0
CP008925.1	h6.sal.bam	other	3325246	3325246	0	+	3	0	139	105	3.0
CP008925.1	h6.sal.bam	other	3325247	3325247	0	+	0	3	139	107	0.0
CP008925.1	h6.sal.bam	other	3325248	3325248	0	+	2	5	135	109	2.0
CP008925.1	h6.sal.bam	other	3325249	3325249	0	+	1	0	136	105	1.0
CP008925.1	h6.sal.bam	other	3325250	3325250	0	+	1	0	136	105	1.0
CP008925.1	h6.sal.bam	other	3325251	3325251	0	+	2	0	134	105	2.0
CP008925.1	h6.sal.bam	other	3325252	3325252	0	+	2	4	135	108	2.0
CP008925.1	h6.sal.bam	other	3325253	3325253	0	+	1	1	135	104	1.0
CP008925.1	h6.sal.bam	other	3325254	3325254	0	+	1	0	133	107	1.0
CP008925.1	h6.sal.bam	other	3325255	3325255	0	+	2	4	133	109	2.0
CP008925.1	h6.sal.bam	other	3325256	3325256	0	+	1	3	131	106	1.0
CP008925.1	h6.sal.bam	other	3325257	3325257	0	+	2	2	131	104	2.0
CP008925.1	h6.sal.bam	other	3325258	3325258	0	+	2	1	131	103	2.0
CP008925.1	h6.sal.bam	other	3325259	3325259	0	+	1	5	132	102	1.0
CP008925.1	h6.sal.bam	other	3325260	3325260	0	+	1	2	131	97	1.0
CP008925.1	h6.sal.bam	other	3325261	3325261	0	+	0	2	131	96	0.0
CP008925.1	h6.sal.bam	other	3325262	3325262	0	+	0	0	131	98	0.0
CP008925.1	h6.sal.bam	other	3325263	3325263	0	+	6	0	136	99	6.0
CP008925.1	h6.sal.bam	other	3325264	3325264	0	+	1	1	135	101	1.0
CP008925.1	h6.sal.bam	other	3325265	3325265	0	+	2	1	135	100	2.0
CP008925.1	h6.sal.bam	other	3325266	3325266	0	+	1	0	131	100	1.0
CP008925.1	h6.sal.bam	other	3325267	3325267	0	+	3	0	134	104	3.0
CP008925.1	h6.sal.bam	other	3325268	3325268	0	+	0	3	130	107	0.0
CP008925.1	h6.sal.bam	other	3325269	3325269	0	+	1	1	119	106	1.0
CP008925.1	h6.sal.bam	other	3325270	3325270	0	+	2	1	121	106	2.0
CP008925.1	h6.sal.bam	other	3325271	3325271	0	+	2	0	123	105	1.3333333333333333
CP008925.1	h6.sal.bam	other	3325272	3325272	0	+	4	3	127	105	2.0
CP008925.1	h6.sal.bam	other	3325273	3325273	0	+	3	0	130	103	1.5
CP008925.1	h6.sal.bam	other	3325274	3325274	0	+	0	2	130	103	0.0
CP008925.1	h6.sal.bam	other	3325275	3325275	0	+	2	1	131	101	1.0
CP008925.1	h6.sal.bam	other	3325276	3325276	0	+	4	2	135	101	2.0
CP008925.1	h6.sal.bam	other	3325277	3325277	0	+	1	2	133	101	0.6666666666666666
CP008925.1	h6.sal.bam	other	3325278	3325278	0	+	1	1	134	99	0.6666666666666666
CP008925.1	h6.sal.bam	other	3325279	3325279	0	+	4	2	138	101	2.6666666666666665
CP008925.1	h6.sal.bam	other	3325280	3325280	0	+	1	3	138	99	0.5
CP008925.1	h6.sal.bam	other	3325281	3325281	0	+	1	1	136	96	0.5
CP008925.1	h6.sal.bam	other	3325282	3325282	0	+	2	3	137	100	1.0
CP008925.1	h6.sal.bam	other	3325283	3325283	0	+	3	3	134	103	1.5
CP008925.1	h6.sal.bam	other	3325284	3325284	0	+	3	0	133	100	1.5
CP008925.1	h6.sal.bam	other	3325285	3325285	0	+	2	2	134	100	1.0
CP008925.1	h6.sal.bam	other	3325286	3325286	0	+	3	1	137	98	1.5
CP008925.1	h6.sal.bam	other	3325287	3325287	0	+	0	0	136	97	0.0
CP008925.1	h6.sal.bam	other	3325288	3325288	0	+	1	0	131	97	0.5
CP008925.1	h6.sal.bam	other	3325289	3325289	0	+	3	1	131	98	1.5
CP008925.1	h6.sal.bam	other	3325290	3325290	0	+	2	1	127	101	1.0
CP008925.1	h6.sal.bam	other	3325291	3325291	0	+	0	2	127	100	0.0
CP008925.1	h6.sal.bam	other	3325292	3325292	0	+	2	0	128	99	1.0
CP008925.1	h6.sal.bam	other	3325293	3325293	0	+	3	1	127	100	1.5
CP008925.1	h6.sal.bam	other	3325294	3325294	0	+	1	0	127	101	0.5
CP008925.1	h6.sal.bam	other	3325295	3325295	0	+	1	1	127	103	0.5
CP008925.1	h6.sal.bam	other	3325296	3325296	0	+	2	3	129	103	1.0
CP008925.1	h6.sal.bam	other	3325297	3325297	0	+	1	0	129	102	0.5
CP008925.1	h6.sal.bam	other	3325298	3325298	0	+	1	1	128	104	0.5
CP008925.1	h6.sal.bam	other	3325299	3325299	0	+	2	1	129	105	1.0
CP008925.1	h6.sal.bam	other	3325300	3325300	0	+	4	1	128	105	2.0
CP008925.1	h6.sal.bam	other	3325301	3325301	0	+	3	0	131	104	1.5
CP008925.1	h6.sal.bam	other	3325302	3325302	0	+	0	2	129	107	0.0
CP008925.1	h6.sal.bam	other	3325303	3325303	0	+	1	3	130	107	0.5
CP008925.1	h6.sal.bam	other	3325304	3325304	0	+	1	1	130	108	0.5
CP008925.1	h6.sal.bam	other	3325305	3325305	0	+	3	1	128	108	1.5
CP008925.1	h6.sal.bam	other	3325306	3325306	0	+	1	4	128	107	0.5
CP008925.1	h6.sal.bam	other	3325307	3325307	0	+	0	2	128	103	0.0
CP008925.1	h6.sal.bam	other	3325308	3325308	0	+	2	0	130	101	2.0
CP008925.1	h6.sal.bam	other	3325309	3325309	0	+	0	0	127	101	0.0
CP008925.1	h6.sal.bam	other	3325310	3325310	0	+	3	1	128	107	3.0
CP008925.1	h6.sal.bam	other	3325311	3325311	0	+	1	3	126	108	1.0
CP008925.1	h6.sal.bam	other	3325312	3325312	0	+	2	2	128	107	2.0
CP008925.1	h6.sal.bam	other	3325313	3325313	0	+	3	3	131	107	3.0
CP008925.1	h6.sal.bam	other	3325314	3325314	0	+	0	0	129	106	0.0
CP008925.1	h6.sal.bam	other	3325315	3325315	0	+	4	3	128	108	2.6666666666666665
CP008925.1	h6.sal.bam	other	3325316	3325316	0	+	3	1	130	105	2.0
CP008925.1	h6.sal.bam	other	3325317	3325317	0	+	3	1	131	104	3.0
CP008925.1	h6.sal.bam	other	3325318	3325318	0	+	4	0	132	107	4.0
CP008925.1	h6.sal.bam	other	3325319	3325319	0	+	4	0	134	109	4.0
CP008925.1	h6.sal.bam	other	3325320	3325320	0	+	0	1	132	109	0.0
CP008925.1	h6.sal.bam	other	3325321	3325321	0	+	2	2	134	110	2.0
CP008925.1	h6.sal.bam	other	3325322	3325322	0	+	4	5	138	110	4.0
CP008925.1	h6.sal.bam	other	3325323	3325323	0	+	1	1	135	105	1.0
CP008925.1	h6.sal.bam	other	3325324	3325324	0	+	3	1	138	104	3.0
CP008925.1	h6.sal.bam	other	3325325	3325325	0	+	1	2	138	103	1.0
CP008925.1	h6.sal.bam	other	3325326	3325326	0	+	1	0	137	104	1.0
CP008925.1	h6.sal.bam	other	3325327	3325327	0	+	0	1	135	107	0.0
CP008925.1	h6.sal.bam	other	3325328	3325328	0	+	0	3	134	107	0.0
CP008925.1	h6.sal.bam	other	3325329	3325329	0	+	1	2	134	104	1.0
CP008925.1	h6.sal.bam	other	3325330	3325330	0	+	5	1	138	102	5.0
CP008925.1	h6.sal.bam	other	3325331	3325331	0	+	2	1	139	101	2.0
CP008925.1	h6.sal.bam	other	3325332	3325332	0	+	2	1	139	100	2.0
CP008925.1	h6.sal.bam	other	3325333	3325333	0	+	2	0	139	103	2.0
CP008925.1	h6.sal.bam	other	3325334	3325334	0	+	1	0	139	103	1.0
CP008925.1	h6.sal.bam	other	3325335	3325335	0	+	1	1	139	107	1.0
CP008925.1	h6.sal.bam	other	3325336	3325336	0	+	2	4	141	108	2.0
CP008925.1	h6.sal.bam	other	3325337	3325337	0	+	2	1	136	105	2.0
CP008925.1	h6.sal.bam	other	3325338	3325338	0	+	4	2	140	104	4.0
CP008925.1	h6.sal.bam	other	3325339	3325339	0	+	2	0	142	104	2.0
CP008925.1	h6.sal.bam	other	3325340	3325340	0	+	3	1	143	106	3.0
CP008925.1	h6.sal.bam	other	3325341	3325341	0	+	1	4	140	106	1.0
CP008925.1	h6.sal.bam	other	3325342	3325342	0	+	0	3	140	102	0.0
CP008925.1	h6.sal.bam	other	3325343	3325343	0	+	1	2	141	102	1.0
CP008925.1	h6.sal.bam	other	3325344	3325344	0	+	4	1	144	101	4.0
CP008925.1	h6.sal.bam	other	3325345	3325345	0	+	0	0	142	100	0.0
CP008925.1	h6.sal.bam	other	3325346	3325346	0	+	3	0	143	103	3.0
CP008925.1	h6.sal.bam	other	3325347	3325347	0	+	0	1	139	104	0.0
CP008925.1	h6.sal.bam	other	3325348	3325348	0	+	0	0	129	104	0.0
CP008925.1	h6.sal.bam	other	3325349	3325349	0	+	1	1	130	107	1.0
CP008925.1	h6.sal.bam	other	3325350	3325350	0	+	3	0	133	108	3.0
CP008925.1	h6.sal.bam	other	3325351	3325351	0	+	1	2	134	108	1.0
CP008925.1	h6.sal.bam	other	3325352	3325352	0	+	0	1	133	113	0.0
CP008925.1	h6.sal.bam	other	3325353	3325353	0	+	0	2	133	112	0.0
CP008925.1	h6.sal.bam	other	3325354	3325354	0	+	1	2	130	111	1.0
CP008925.1	h6.sal.bam	other	3325355	3325355	0	+	3	3	132	110	3.0
CP008925.1	h6.sal.bam	other	3325356	3325356	0	+	1	4	132	110	1.0
CP008925.1	h6.sal.bam	other	3325357	3325357	0	+	0	2	129	106	0.0
CP008925.1	h6.sal.bam	other	3325358	3325358	0	+	0	0	127	104	0.0
CP008925.1	h6.sal.bam	GAAC	3325359	3325359	3325367	+	0	0	124	111	0.0
CP008925.1	h6.sal.bam	other	3325360	3325360	0	+	0	0	122	114	0.0
CP008925.1	h6.sal.bam	GAAC	3325361	3325361	3325367	+	1	0	120	118	1.0
CP008925.1	h6.sal.bam	other	3325362	3325362	0	+	0	1	116	121	0.0
CP008925.1	h6.sal.bam	other	3325363	3325363	0	+	5	3	121	122	5.0
CP008925.1	h6.sal.bam	other	3325364	3325364	0	+	6	1	127	129	6.0
CP008925.1	h6.sal.bam	other	3325365	3325365	0	+	2	0	127	128	2.0
CP008925.1	h6.sal.bam	other	3325366	3325366	0	+	0	1	127	186	0.0
CP008925.1	h6.sal.bam	other	3325367	3325367	0	+	1	1	126	192	1.0
CP008925.1	h6.sal.bam	other	3325368	3325368	0	+	0	2	122	193	0.0
CP008925.1	h6.sal.bam	other	3325369	3325369	0	+	0	2	121	195	0.0
CP008925.1	h6.sal.bam	other	3325370	3325370	0	+	1	1	122	193	1.0
CP008925.1	h6.sal.bam	other	3325371	3325371	0	+	0	2	119	192	0.0
CP008925.1	h6.sal.bam	other	3325372	3325372	0	+	1	2	120	194	1.0
CP008925.1	h6.sal.bam	other	3325373	3325373	0	+	0	3	119	194	0.0
CP008925.1	h6.sal.bam	other	3325374	3325374	0	+	0	0	117	191	0.0
CP008925.1	h6.sal.bam	other	3325375	3325375	0	+	2	1	115	194	2.0
CP008925.1	h6.sal.bam	GAAC	3325376	3325376	3325367	+	1	2	113	196	1.0
CP008925.1	h6.sal.bam	other	3325377	3325377	0	+	0	2	113	197	0.0
CP008925.1	h6.sal.bam	GAAC	3325378	3325378	3325367	+	2	4	110	195	2.0
CP008925.1	h6.sal.bam	other	3325379	3325379	0	+	0	1	110	192	0.0
CP008925.1	h6.sal.bam	other	3325380	3325380	0	+	0	1	110	193	0.0
CP008925.1	h6.sal.bam	other	3325381	3325381	0	+	2	2	111	194	2.0
CP008925.1	h6.sal.bam	other	3325382	3325382	0	+	0	0	111	220	0.0
CP008925.1	h6.sal.bam	other	3325383	3325383	0	+	0	1	109	222	0.0
CP008925.1	h6.sal.bam	other	3325384	3325384	0	+	2	2	111	222	2.0
CP008925.1	h6.sal.bam	other	3325385	3325385	0	+	3	2	111	220	3.0
CP008925.1	h6.sal.bam	other	3325386	3325386	0	+	0	2	105	220	0.0
CP008925.1	h6.sal.bam	other	3325387	3325387	0	+	1	2	106	220	1.0
CP008925.1	h6.sal.bam	other	3325388	3325388	0	+	1	2	107	218	1.0
CP008925.1	h6.sal.bam	other	3325389	3325389	0	+	2	2	108	218	2.0
CP008925.1	h6.sal.bam	other	3325390	3325390	0	+	2	2	105	216	2.0
CP008925.1	h6.sal.bam	other	3325391	3325391	0	+	0	2	103	214	0.0
CP008925.1	h6.sal.bam	other	3325392	3325392	0	+	1	1	94	213	1.0
CP008925.1	h6.sal.bam	other	3325393	3325393	0	+	1	1	95	212	1.0
CP008925.1	h6.sal.bam	other	3325394	3325394	0	+	1	0	96	211	1.0
CP008925.1	h6.sal.bam	other	3325395	3325395	0	+	3	2	99	211	3.0
CP008925.1	h6.sal.bam	other	3325396	3325396	0	+	1	2	98	211	1.0
CP008925.1	h6.sal.bam	other	3325397	3325397	0	+	0	0	93	210	0.0
CP008925.1	h6.sal.bam	other	3325398	3325398	0	+	0	1	93	210	0.0
CP008925.1	h6.sal.bam	other	3325399	3325399	0	+	0	2	90	209	0.0
CP008925.1	h6.sal.bam	other	3325400	3325400	0	+	3	2	92	208	3.0
CP008925.1	h6.sal.bam	other	3325401	3325401	0	+	0	1	91	207	0.0
CP008925.1	h6.sal.bam	other	3325402	3325402	0	+	0	1	90	207	0.0
CP008925.1	h6.sal.bam	other	3325403	3325403	0	+	1	0	91	207	1.0
CP008925.1	h6.sal.bam	other	3325404	3325404	0	+	2	1	93	207	2.0
CP008925.1	h6.sal.bam	other	3325405	3325405	0	+	1	1	89	207	1.0
CP008925.1	h6.sal.bam	other	3325406	3325406	0	+	1	0	88	206	1.0
CP008925.1	h6.sal.bam	other	3325407	3325407	0	+	0	2	83	207	0.0
CP008925.1	h6.sal.bam	other	3325408	3325408	0	+	1	3	84	207	1.0
CP008925.1	h6.sal.bam	other	3325409	3325409	0	+	1	1	85	204	1.0
CP008925.1	h6.sal.bam	other	3325410	3325410	0	+	1	2	83	204	1.0
CP008925.1	h6.sal.bam	other	3325411	3325411	0	+	2	1	83	203	2.0
CP008925.1	h6.sal.bam	other	3325412	3325412	0	+	1	0	80	204	1.0
CP008925.1	h6.sal.bam	other	3325413	3325413	0	+	2	2	80	204	2.0
CP008925.1	h6.sal.bam	other	3325414	3325414	0	+	0	2	80	204	0.0
CP008925.1	h6.sal.bam	other	3325415	3325415	0	+	2	1	79	203	2.0
CP008925.1	h6.sal.bam	other	3325416	3325416	0	+	0	0	78	202	0.0
CP008925.1	h6.sal.bam	other	3325417	3325417	0	+	1	4	79	204	1.0
CP008925.1	h6.sal.bam	other	3325418	3325418	0	+	0	0	78	202	0.0
CP008925.1	h6.sal.bam	other	3325419	3325419	0	+	1	0	72	202	1.0
CP008925.1	h6.sal.bam	other	3325420	3325420	0	+	2	3	74	207	2.0
CP008925.1	h6.sal.bam	other	3325421	3325421	0	+	1	1	75	204	1.0
CP008925.1	h6.sal.bam	other	3325422	3325422	0	+	3	1	78	204	3.0
CP008925.1	h6.sal.bam	other	3325423	3325423	0	+	1	3	79	204	1.0
CP008925.1	h6.sal.bam	other	3325424	3325424	0	+	1	2	76	204	1.0
CP008925.1	h6.sal.bam	other	3325425	3325425	0	+	1	6	76	204	1.0
CP008925.1	h6.sal.bam	other	3325426	3325426	0	+	0	1	76	200	0.0
CP008925.1	h6.sal.bam	other	3325427	3325427	0	+	0	1	76	199	0.0
CP008925.1	h6.sal.bam	other	3325428	3325428	0	+	2	0	78	198	2.0
CP008925.1	h6.sal.bam	other	3325429	3325429	0	+	3	1	80	200	3.0
CP008925.1	h6.sal.bam	other	3325430	3325430	0	+	3	3	78	199	3.0
CP008925.1	h6.sal.bam	other	3325431	3325431	0	+	0	1	78	200	0.0
CP008925.1	h6.sal.bam	other	3325432	3325432	0	+	0	6	78	200	0.0
CP008925.1	h6.sal.bam	other	3325433	3325433	0	+	0	3	78	194	0.0
CP008925.1	h6.sal.bam	other	3325434	3325434	0	+	2	2	80	193	2.0
CP008925.1	h6.sal.bam	other	3325435	3325435	0	+	1	2	80	192	1.0
CP008925.1	h6.sal.bam	other	3325436	3325436	0	+	1	3	80	192	1.0
CP008925.1	h6.sal.bam	other	3325437	3325437	0	+	2	2	71	192	2.0
CP008925.1	h6.sal.bam	other	3325438	3325438	0	+	1	10	72	191	1.0
CP008925.1	h6.sal.bam	GTTC	3325439	3325439	3325447	+	1	62	73	181	1.0
CP008925.1	h6.sal.bam	other	3325440	3325440	0	+	4	3	76	119	4.0
CP008925.1	h6.sal.bam	GTTC	3325441	3325441	3325447	+	63	1	139	118	63.0
CP008925.1	h6.sal.bam	other	3325442	3325442	0	+	0	3	138	119	0.0
CP008925.1	h6.sal.bam	other	3325443	3325443	0	+	3	4	141	118	3.0
CP008925.1	h6.sal.bam	other	3325444	3325444	0	+	0	0	141	114	0.0
CP008925.1	h6.sal.bam	other	3325445	3325445	0	+	2	2	142	115	2.0
CP008925.1	h6.sal.bam	other	3325446	3325446	0	+	2	1	143	114	2.0
CP008925.1	h6.sal.bam	other	3325447	3325447	0	+	1	2	144	115	1.0
CP008925.1	h6.sal.bam	other	3325448	3325448	0	+	1	0	145	113	1.0
CP008925.1	h6.sal.bam	other	3325449	3325449	0	+	0	3	145	115	0.0
CP008925.1	h6.sal.bam	other	3325450	3325450	0	+	2	4	145	116	2.0
CP008925.1	h6.sal.bam	other	3325451	3325451	0	+	1	2	145	113	1.0
CP008925.1	h6.sal.bam	other	3325452	3325452	0	+	0	0	145	112	0.0
CP008925.1	h6.sal.bam	other	3325453	3325453	0	+	2	1	145	112	2.0
CP008925.1	h6.sal.bam	other	3325454	3325454	0	+	1	1	146	111	1.0
CP008925.1	h6.sal.bam	other	3325455	3325455	0	+	0	2	146	110	0.0
CP008925.1	h6.sal.bam	GTTC	3325456	3325456	3325447	+	3	28	148	109	3.0
CP008925.1	h6.sal.bam	other	3325457	3325457	0	+	2	2	149	81	2.0
CP008925.1	h6.sal.bam	GTTC	3325458	3325458	3325447	+	35	1	184	82	35.0
CP008925.1	h6.sal.bam	other	3325459	3325459	0	+	2	0	184	89	2.0
CP008925.1	h6.sal.bam	other	3325460	3325460	0	+	3	2	184	95	3.0
CP008925.1	h6.sal.bam	other	3325461	3325461	0	+	0	2	184	93	0.0
CP008925.1	h6.sal.bam	other	3325462	3325462	0	+	0	0	180	95	0.0
CP008925.1	h6.sal.bam	other	3325463	3325463	0	+	0	2	180	97	0.0
CP008925.1	h6.sal.bam	other	3325464	3325464	0	+	2	0	182	97	2.0
CP008925.1	h6.sal.bam	other	3325465	3325465	0	+	2	1	183	99	2.0
CP008925.1	h6.sal.bam	other	3325466	3325466	0	+	4	0	187	100	4.0
CP008925.1	h6.sal.bam	other	3325467	3325467	0	+	1	0	187	100	1.0
CP008925.1	h6.sal.bam	other	3325468	3325468	0	+	1	1	187	101	1.0
CP008925.1	h6.sal.bam	other	3325469	3325469	0	+	1	1	184	107	1.0
CP008925.1	h6.sal.bam	other	3325470	3325470	0	+	1	0	184	106	1.0
CP008925.1	h6.sal.bam	other	3325471	3325471	0	+	1	1	185	106	1.0
CP008925.1	h6.sal.bam	other	3325472	3325472	0	+	1	0	186	106	1.0
CP008925.1	h6.sal.bam	other	3325473	3325473	0	+	0	1	186	106	0.0
CP008925.1	h6.sal.bam	other	3325474	3325474	0	+	1	0	187	106	1.0
CP008925.1	h6.sal.bam	other	3325475	3325475	0	+	0	1	184	106	0.0
CP008925.1	h6.sal.bam	other	3325476	3325476	0	+	3	1	187	105	3.0
CP008925.1	h6.sal.bam	other	3325477	3325477	0	+	2	1	189	110	2.0
CP008925.1	h6.sal.bam	other	3325478	3325478	0	+	0	0	188	111	0.0
CP008925.1	h6.sal.bam	other	3325479	3325479	0	+	1	1	184	111	1.0
CP008925.1	h6.sal.bam	other	3325480	3325480	0	+	2	0	186	110	2.0
CP008925.1	h6.sal.bam	other	3325481	3325481	0	+	0	2	186	116	0.0
CP008925.1	h6.sal.bam	other	3325482	3325482	0	+	2	1	187	114	2.0
CP008925.1	h6.sal.bam	other	3325483	3325483	0	+	2	0	189	121	2.0
CP008925.1	h6.sal.bam	other	3325484	3325484	0	+	1	1	190	121	1.0
CP008925.1	h6.sal.bam	other	3325485	3325485	0	+	2	1	191	120	2.0
CP008925.1	h6.sal.bam	other	3325486	3325486	0	+	3	2	192	129	3.0
CP008925.1	h6.sal.bam	other	3325487	3325487	0	+	0	0	191	128	0.0
CP008925.1	h6.sal.bam	other	3325488	3325488	0	+	1	2	190	131	1.0
CP008925.1	h6.sal.bam	other	3325489	3325489	0	+	1	1	191	131	1.0
CP008925.1	h6.sal.bam	other	3325490	3325490	0	+	0	2	189	130	0.0
CP008925.1	h6.sal.bam	other	3325491	3325491	0	+	0	1	188	128	0.0
CP008925.1	h6.sal.bam	other	3325492	3325492	0	+	1	2	189	129	1.0
CP008925.1	h6.sal.bam	other	3325493	3325493	0	+	0	0	189	130	0.0
CP008925.1	h6.sal.bam	other	3325494	3325494	0	+	1	5	189	130	1.0
CP008925.1	h6.sal.bam	other	3325495	3325495	0	+	2	1	189	130	2.0
CP008925.1	h6.sal.bam	other	3325496	3325496	0	+	2	0	189	129	2.0
CP008925.1	h6.sal.bam	other	3325497	3325497	0	+	1	2	188	132	1.0
CP008925.1	h6.sal.bam	other	3325498	3325498	0	+	0	1	187	131	0.0
CP008925.1	h6.sal.bam	other	3325499	3325499	0	+	1	2	187	134	1.0
CP008925.1	h6.sal.bam	other	3325500	3325500	0	+	1	2	187	132	1.0
CP008925.1	h6.sal.bam	other	3325501	3325501	0	+	1	2	187	137	1.0
CP008925.1	h6.sal.bam	other	3325502	3325502	0	+	1	2	187	138	1.0
CP008925.1	h6.sal.bam	other	3325503	3325503	0	+	1	3	186	136	1.0
CP008925.1	h6.sal.bam	other	3325504	3325504	0	+	0	0	183	135	0.0
CP008925.1	h6.sal.bam	other	3325505	3325505	0	+	4	0	184	135	4.0
CP008925.1	h6.sal.bam	other	3325506	3325506	0	+	0	1	184	135	0.0
CP008925.1	h6.sal.bam	other	3325507	3325507	0	+	0	0	184	138	0.0
CP008925.1	h6.sal.bam	other	3325508	3325508	0	+	0	2	184	139	0.0
CP008925.1	h6.sal.bam	other	3325509	3325509	0	+	0	1	182	139	0.0
CP008925.1	h6.sal.bam	other	3325510	3325510	0	+	1	3	181	138	1.0
CP008925.1	h6.sal.bam	other	3325511	3325511	0	+	2	2	183	139	2.0
CP008925.1	h6.sal.bam	other	3325512	3325512	0	+	1	1	182	137	1.0
CP008925.1	h6.sal.bam	other	3325513	3325513	0	+	1	0	182	137	1.0
CP008925.1	h6.sal.bam	other	3325514	3325514	0	+	4	1	183	139	4.0
CP008925.1	h6.sal.bam	other	3325515	3325515	0	+	2	2	170	138	2.0
CP008925.1	h6.sal.bam	other	3325516	3325516	0	+	4	2	126	142	4.0
CP008925.1	h6.sal.bam	other	3325517	3325517	0	+	0	1	126	142	0.0
CP008925.1	h6.sal.bam	other	3325518	3325518	0	+	0	0	123	141	0.0
CP008925.1	h6.sal.bam	other	3325519	3325519	0	+	1	2	124	144	1.0
CP008925.1	h6.sal.bam	other	3325520	3325520	0	+	2	1	124	142	2.0
CP008925.1	h6.sal.bam	other	3325521	3325521	0	+	0	2	122	142	0.0
CP008925.1	h6.sal.bam	other	3325522	3325522	0	+	0	1	121	144	0.0
CP008925.1	h6.sal.bam	other	3325523	3325523	0	+	0	4	120	144	0.0
CP008925.1	h6.sal.bam	other	3325524	3325524	0	+	2	1	122	140	2.0
CP008925.1	h6.sal.bam	other	3325525	3325525	0	+	0	1	120	139	0.0
CP008925.1	h6.sal.bam	other	3325526	3325526	0	+	4	2	123	145	4.0
CP008925.1	h6.sal.bam	other	3325527	3325527	0	+	1	0	122	144	1.0
CP008925.1	h6.sal.bam	other	3325528	3325528	0	+	1	0	123	145	1.0
CP008925.1	h6.sal.bam	other	3325529	3325529	0	+	3	0	123	146	3.0
CP008925.1	h6.sal.bam	other	3325530	3325530	0	+	0	3	121	147	0.0
CP008925.1	h6.sal.bam	other	3325531	3325531	0	+	0	5	121	144	0.0
CP008925.1	h6.sal.bam	other	3325532	3325532	0	+	2	3	85	140	2.0
CP008925.1	h6.sal.bam	other	3325533	3325533	0	+	1	6	86	141	1.0
CP008925.1	h6.sal.bam	other	3325534	3325534	0	+	0	1	86	135	0.0
CP008925.1	h6.sal.bam	other	3325535	3325535	0	+	8	3	91	135	8.0
CP008925.1	h6.sal.bam	other	3325536	3325536	0	+	3	1	94	133	3.0
CP008925.1	h6.sal.bam	other	3325537	3325537	0	+	0	2	94	132	0.0
CP008925.1	h6.sal.bam	other	3325538	3325538	0	+	0	3	94	134	0.0
CP008925.1	h6.sal.bam	other	3325539	3325539	0	+	0	3	90	131	0.0
CP008925.1	h6.sal.bam	other	3325540	3325540	0	+	1	0	91	129	1.0
CP008925.1	h6.sal.bam	other	3325541	3325541	0	+	4	0	90	131	4.0
CP008925.1	h6.sal.bam	other	3325542	3325542	0	+	1	1	90	131	1.0
CP008925.1	h6.sal.bam	other	3325543	3325543	0	+	2	7	92	134	2.0
CP008925.1	h6.sal.bam	other	3325544	3325544	0	+	1	1	91	128	1.0
CP008925.1	h6.sal.bam	other	3325545	3325545	0	+	1	0	92	129	1.0
CP008925.1	h6.sal.bam	other	3325546	3325546	0	+	4	0	95	132	4.0
CP008925.1	h6.sal.bam	other	3325547	3325547	0	+	4	0	97	134	4.0
CP008925.1	h6.sal.bam	other	3325548	3325548	0	+	0	2	97	134	0.0
CP008925.1	h6.sal.bam	other	3325549	3325549	0	+	1	0	98	134	1.0
CP008925.1	h6.sal.bam	other	3325550	3325550	0	+	2	2	100	135	2.0
CP008925.1	h6.sal.bam	other	3325551	3325551	0	+	2	5	90	135	2.0
CP008925.1	h6.sal.bam	other	3325552	3325552	0	+	2	5	92	130	2.0
CP008925.1	h6.sal.bam	other	3325553	3325553	0	+	0	1	92	128	0.0
CP008925.1	h6.sal.bam	other	3325554	3325554	0	+	2	1	94	127	2.0
CP008925.1	h6.sal.bam	other	3325555	3325555	0	+	3	6	97	128	3.0
CP008925.1	h6.sal.bam	other	3325556	3325556	0	+	5	4	102	123	5.0
CP008925.1	h6.sal.bam	other	3325557	3325557	0	+	2	3	104	119	2.0
CP008925.1	h6.sal.bam	other	3325558	3325558	0	+	2	0	103	117	2.0
CP008925.1	h6.sal.bam	other	3325559	3325559	0	+	1	3	101	118	1.0
CP008925.1	h6.sal.bam	other	3325560	3325560	0	+	0	2	101	116	0.0
CP008925.1	h6.sal.bam	other	3325561	3325561	0	+	1	1	102	115	1.0
CP008925.1	h6.sal.bam	other	3325562	3325562	0	+	2	2	104	117	2.0
CP008925.1	h6.sal.bam	other	3325563	3325563	0	+	2	2	105	116	2.0
CP008925.1	h6.sal.bam	other	3325564	3325564	0	+	2	0	106	116	2.0
CP008925.1	h6.sal.bam	other	3325565	3325565	0	+	2	0	108	121	2.0
CP008925.1	h6.sal.bam	other	3325566	3325566	0	+	1	3	109	121	1.0
CP008925.1	h6.sal.bam	other	3325567	3325567	0	+	6	3	114	119	6.0
CP008925.1	h6.sal.bam	other	3325568	3325568	0	+	0	3	113	116	0.0
CP008925.1	h6.sal.bam	other	3325569	3325569	0	+	3	2	116	113	3.0
CP008925.1	h6.sal.bam	GTTC	3325570	3325570	3325578	+	2	1	114	115	2.0
CP008925.1	h6.sal.bam	other	3325571	3325571	0	+	1	1	115	114	1.0
CP008925.1	h6.sal.bam	GTTC	3325572	3325572	3325578	+	1	3	115	116	1.0
CP008925.1	h6.sal.bam	other	3325573	3325573	0	+	3	2	118	115	3.0
CP008925.1	h6.sal.bam	other	3325574	3325574	0	+	1	2	117	120	1.0
CP008925.1	h6.sal.bam	other	3325575	3325575	0	+	3	3	119	119	3.0
CP008925.1	h6.sal.bam	other	3325576	3325576	0	+	1	3	120	116	1.0
CP008925.1	h6.sal.bam	other	3325577	3325577	0	+	1	0	120	116	1.0
CP008925.1	h6.sal.bam	other	3325578	3325578	0	+	2	5	120	116	2.0
CP008925.1	h6.sal.bam	other	3325579	3325579	0	+	2	0	122	111	2.0
CP008925.1	h6.sal.bam	other	3325580	3325580	0	+	1	2	119	113	1.0
CP008925.1	h6.sal.bam	other	3325581	3325581	0	+	0	0	119	118	0.0
CP008925.1	h6.sal.bam	other	3325582	3325582	0	+	1	1	120	121	1.0
CP008925.1	h6.sal.bam	other	3325583	3325583	0	+	3	2	123	120	3.0
CP008925.1	h6.sal.bam	other	3325584	3325584	0	+	2	1	125	118	2.0
CP008925.1	h6.sal.bam	other	3325585	3325585	0	+	4	3	128	125	4.0
CP008925.1	h6.sal.bam	other	3325586	3325586	0	+	4	0	130	122	4.0
CP008925.1	h6.sal.bam	GTTC	3325587	3325587	3325578	+	0	1	129	125	0.0
CP008925.1	h6.sal.bam	other	3325588	3325588	0	+	2	3	130	127	2.0
CP008925.1	h6.sal.bam	GTTC	3325589	3325589	3325578	+	2	1	129	124	2.0
CP008925.1	h6.sal.bam	other	3325590	3325590	0	+	3	4	126	126	3.0
CP008925.1	h6.sal.bam	other	3325591	3325591	0	+	1	2	127	122	1.0
CP008925.1	h6.sal.bam	other	3325592	3325592	0	+	0	1	127	121	0.0
CP008925.1	h6.sal.bam	other	3325593	3325593	0	+	1	2	128	122	1.0
CP008925.1	h6.sal.bam	other	3325594	3325594	0	+	1	3	128	120	1.0
CP008925.1	h6.sal.bam	other	3325595	3325595	0	+	2	1	128	120	2.0
CP008925.1	h6.sal.bam	other	3325596	3325596	0	+	3	1	131	119	3.0
CP008925.1	h6.sal.bam	other	3325597	3325597	0	+	2	1	133	121	2.0
CP008925.1	h6.sal.bam	other	3325598	3325598	0	+	1	0	132	123	1.0
CP008925.1	h6.sal.bam	other	3325599	3325599	0	+	2	5	134	125	2.0
CP008925.1	h6.sal.bam	other	3325600	3325600	0	+	1	4	135	120	1.0
CP008925.1	h6.sal.bam	other	3325601	3325601	0	+	0	0	131	118	0.0
CP008925.1	h6.sal.bam	other	3325602	3325602	0	+	1	0	130	118	1.0
CP008925.1	h6.sal.bam	other	3325603	3325603	0	+	2	1	132	118	2.0
CP008925.1	h6.sal.bam	other	3325604	3325604	0	+	1	1	130	121	1.0
CP008925.1	h6.sal.bam	other	3325605	3325605	0	+	1	0	131	121	1.0
CP008925.1	h6.sal.bam	other	3325606	3325606	0	+	0	1	131	121	0.0
CP008925.1	h6.sal.bam	other	3325607	3325607	0	+	1	2	130	122	1.0
CP008925.1	h6.sal.bam	other	3325608	3325608	0	+	1	0	130	120	1.0
CP008925.1	h6.sal.bam	other	3325609	3325609	0	+	3	1	133	121	3.0
CP008925.1	h6.sal.bam	other	3325610	3325610	0	+	0	1	125	121	0.0
CP008925.1	h6.sal.bam	other	3325611	3325611	0	+	0	2	120	122	0.0
CP008925.1	h6.sal.bam	other	3325612	3325612	0	+	2	2	122	120	2.0
CP008925.1	h6.sal.bam	other	3325613	3325613	0	+	2	0	124	123	2.0
CP008925.1	h6.sal.bam	other	3325614	3325614	0	+	0	1	117	125	0.0
CP008925.1	h6.sal.bam	other	3325615	3325615	0	+	3	2	120	125	3.0
CP008925.1	h6.sal.bam	other	3325616	3325616	0	+	1	0	121	123	1.0
CP008925.1	h6.sal.bam	other	3325617	3325617	0	+	1	5	122	123	1.0
CP008925.1	h6.sal.bam	other	3325618	3325618	0	+	0	0	122	122	0.0
CP008925.1	h6.sal.bam	other	3325619	3325619	0	+	1	2	121	123	1.0
CP008925.1	h6.sal.bam	other	3325620	3325620	0	+	1	3	121	121	1.0
CP008925.1	h6.sal.bam	other	3325621	3325621	0	+	1	2	119	122	1.0
CP008925.1	h6.sal.bam	other	3325622	3325622	0	+	0	1	116	122	0.0
CP008925.1	h6.sal.bam	other	3325623	3325623	0	+	1	1	116	123	1.0
CP008925.1	h6.sal.bam	other	3325624	3325624	0	+	3	2	118	124	3.0
CP008925.1	h6.sal.bam	other	3325625	3325625	0	+	0	1	116	122	0.0
CP008925.1	h6.sal.bam	other	3325626	3325626	0	+	0	0	113	122	0.0
CP008925.1	h6.sal.bam	other	3325627	3325627	0	+	2	3	115	122	2.0
CP008925.1	h6.sal.bam	other	3325628	3325628	0	+	0	1	115	124	0.0
CP008925.1	h6.sal.bam	other	3325629	3325629	0	+	1	1	113	128	1.0
CP008925.1	h6.sal.bam	other	3325630	3325630	0	+	1	1	110	128	1.0
CP008925.1	h6.sal.bam	other	3325631	3325631	0	+	2	1	107	129	2.0
CP008925.1	h6.sal.bam	other	3325632	3325632	0	+	2	0	108	130	2.0
CP008925.1	h6.sal.bam	other	3325633	3325633	0	+	0	2	106	133	0.0
CP008925.1	h6.sal.bam	other	3325634	3325634	0	+	1	0	106	136	1.0
CP008925.1	h6.sal.bam	other	3325635	3325635	0	+	2	1	107	139	2.0
CP008925.1	h6.sal.bam	other	3325636	3325636	0	+	0	3	107	138	0.0
CP008925.1	h6.sal.bam	other	3325637	3325637	0	+	2	1	105	136	2.0
CP008925.1	h6.sal.bam	other	3325638	3325638	0	+	2	2	105	135	2.0
CP008925.1	h6.sal.bam	other	3325639	3325639	0	+	3	5	107	135	3.0
CP008925.1	h6.sal.bam	other	3325640	3325640	0	+	2	1	107	130	2.0
CP008925.1	h6.sal.bam	other	3325641	3325641	0	+	1	0	106	129	1.0
CP008925.1	h6.sal.bam	other	3325642	3325642	0	+	0	0	101	134	0.0
CP008925.1	h6.sal.bam	other	3325643	3325643	0	+	4	2	102	135	4.0
CP008925.1	h6.sal.bam	other	3325644	3325644	0	+	2	5	104	133	2.0
CP008925.1	h6.sal.bam	other	3325645	3325645	0	+	1	2	103	132	1.0
CP008925.1	h6.sal.bam	other	3325646	3325646	0	+	2	1	104	133	2.0
CP008925.1	h6.sal.bam	other	3325647	3325647	0	+	4	3	104	133	4.0
CP008925.1	h6.sal.bam	other	3325648	3325648	0	+	0	4	104	130	0.0
CP008925.1	h6.sal.bam	other	3325649	3325649	0	+	0	1	103	127	0.0
CP008925.1	h6.sal.bam	other	3325650	3325650	0	+	4	3	105	128	4.0
CP008925.1	h6.sal.bam	other	3325651	3325651	0	+	4	0	108	125	4.0
CP008925.1	h6.sal.bam	other	3325652	3325652	0	+	3	0	110	125	3.0
CP008925.1	h6.sal.bam	other	3325653	3325653	0	+	4	2	111	125	4.0
CP008925.1	h6.sal.bam	other	3325654	3325654	0	+	2	6	112	132	2.0
CP008925.1	h6.sal.bam	other	3325655	3325655	0	+	1	2	112	128	1.0
CP008925.1	h6.sal.bam	other	3325656	3325656	0	+	1	3	113	126	1.0
CP008925.1	h6.sal.bam	other	3325657	3325657	0	+	0	1	112	123	0.0
CP008925.1	h6.sal.bam	other	3325658	3325658	0	+	2	4	109	123	2.0
CP008925.1	h6.sal.bam	other	3325659	3325659	0	+	3	2	112	119	3.0
CP008925.1	h6.sal.bam	other	3325660	3325660	0	+	1	3	110	120	1.0
CP008925.1	h6.sal.bam	other	3325661	3325661	0	+	1	2	107	120	1.0
CP008925.1	h6.sal.bam	other	3325662	3325662	0	+	2	0	107	120	2.0
CP008925.1	h6.sal.bam	other	3325663	3325663	0	+	1	1	108	120	1.0
CP008925.1	h6.sal.bam	other	3325664	3325664	0	+	1	3	107	120	1.0
CP008925.1	h6.sal.bam	other	3325665	3325665	0	+	2	0	106	118	2.0
CP008925.1	h6.sal.bam	other	3325666	3325666	0	+	0	0	105	118	0.0
CP008925.1	h6.sal.bam	other	3325667	3325667	0	+	3	2	108	118	3.0
CP008925.1	h6.sal.bam	other	3325668	3325668	0	+	2	1	109	116	2.0
CP008925.1	h6.sal.bam	other	3325669	3325669	0	+	1	3	109	119	0.6666666666666666
CP008925.1	h6.sal.bam	other	3325670	3325670	0	+	4	1	108	117	2.0
CP008925.1	h6.sal.bam	other	3325671	3325671	0	+	0	1	106	117	0.0
CP008925.1	h6.sal.bam	other	3325672	3325672	0	+	1	3	107	117	0.5
CP008925.1	h6.sal.bam	other	3325673	3325673	0	+	0	2	106	121	0.0
CP008925.1	h6.sal.bam	other	3325674	3325674	0	+	3	0	106	120	1.5
CP008925.1	h6.sal.bam	other	3325675	3325675	0	+	3	2	109	122	1.5
CP008925.1	h6.sal.bam	other	3325676	3325676	0	+	1	1	110	121	0.5
CP008925.1	h6.sal.bam	other	3325677	3325677	0	+	2	1	111	121	1.0
CP008925.1	h6.sal.bam	other	3325678	3325678	0	+	0	2	109	121	0.0
CP008925.1	h6.sal.bam	other	3325679	3325679	0	+	2	1	110	120	1.0
CP008925.1	h6.sal.bam	other	3325680	3325680	0	+	2	2	111	119	1.0
CP008925.1	h6.sal.bam	other	3325681	3325681	0	+	1	0	112	121	0.5
CP008925.1	h6.sal.bam	other	3325682	3325682	0	+	2	2	113	122	1.0
CP008925.1	h6.sal.bam	other	3325683	3325683	0	+	4	0	111	123	2.0
CP008925.1	h6.sal.bam	other	3325684	3325684	0	+	3	1	114	124	1.5
CP008925.1	h6.sal.bam	other	3325685	3325685	0	+	0	1	114	126	0.0
CP008925.1	h6.sal.bam	other	3325686	3325686	0	+	2	5	116	125	1.0
CP008925.1	h6.sal.bam	other	3325687	3325687	0	+	1	0	117	123	0.5
CP008925.1	h6.sal.bam	other	3325688	3325688	0	+	1	2	116	126	0.5
CP008925.1	h6.sal.bam	other	3325689	3325689	0	+	1	1	117	125	0.5
CP008925.1	h6.sal.bam	other	3325690	3325690	0	+	2	0	116	125	1.0
CP008925.1	h6.sal.bam	other	3325691	3325691	0	+	4	5	119	126	2.0
CP008925.1	h6.sal.bam	other	3325692	3325692	0	+	2	0	120	121	1.0
CP008925.1	h6.sal.bam	other	3325693	3325693	0	+	1	0	121	121	0.5
CP008925.1	h6.sal.bam	other	3325694	3325694	0	+	1	4	121	122	0.6666666666666666
CP008925.1	h6.sal.bam	other	3325695	3325695	0	+	2	0	122	120	1.0
CP008925.1	h6.sal.bam	other	3325696	3325696	0	+	0	4	121	123	0.0
CP008925.1	h6.sal.bam	other	3325697	3325697	0	+	3	2	123	122	2.0
CP008925.1	h6.sal.bam	other	3325698	3325698	0	+	0	1	120	120	0.0
CP008925.1	h6.sal.bam	other	3325699	3325699	0	+	3	0	123	119	1.5
CP008925.1	h6.sal.bam	other	3325700	3325700	0	+	3	1	126	119	1.5
CP008925.1	h6.sal.bam	other	3325701	3325701	0	+	1	0	127	118	0.5
CP008925.1	h6.sal.bam	other	3325702	3325702	0	+	3	5	128	120	2.0
CP008925.1	h6.sal.bam	other	3325703	3325703	0	+	1	5	129	115	1.0
CP008925.1	h6.sal.bam	other	3325704	3325704	0	+	2	1	130	117	2.0
CP008925.1	h6.sal.bam	other	3325705	3325705	0	+	3	2	132	120	3.0
CP008925.1	h6.sal.bam	other	3325706	3325706	0	+	1	2	129	120	1.0
CP008925.1	h6.sal.bam	other	3325707	3325707	0	+	2	4	131	119	1.3333333333333333
CP008925.1	h6.sal.bam	other	3325708	3325708	0	+	0	4	131	115	0.0
CP008925.1	h6.sal.bam	other	3325709	3325709	0	+	1	2	131	112	1.0
CP008925.1	h6.sal.bam	other	3325710	3325710	0	+	1	0	130	110	1.0
CP008925.1	h6.sal.bam	other	3325711	3325711	0	+	0	1	130	115	0.0
CP008925.1	h6.sal.bam	other	3325712	3325712	0	+	2	0	129	114	2.0
CP008925.1	h6.sal.bam	other	3325713	3325713	0	+	1	2	126	117	1.0
CP008925.1	h6.sal.bam	other	3325714	3325714	0	+	2	0	128	115	2.0
CP008925.1	h6.sal.bam	other	3325715	3325715	0	+	2	4	128	115	2.0
CP008925.1	h6.sal.bam	other	3325716	3325716	0	+	2	3	129	113	2.0
CP008925.1	h6.sal.bam	other	3325717	3325717	0	+	0	1	129	111	0.0
CP008925.1	h6.sal.bam	other	3325718	3325718	0	+	1	2	124	111	1.0
CP008925.1	h6.sal.bam	other	3325719	3325719	0	+	3	3	127	109	3.0
CP008925.1	h6.sal.bam	other	3325720	3325720	0	+	5	2	131	107	5.0
CP008925.1	h6.sal.bam	other	3325721	3325721	0	+	2	1	127	105	2.0
CP008925.1	h6.sal.bam	other	3325722	3325722	0	+	0	0	127	105	0.0
CP008925.1	h6.sal.bam	other	3325723	3325723	0	+	1	1	128	105	1.0
CP008925.1	h6.sal.bam	other	3325724	3325724	0	+	4	2	127	107	4.0
CP008925.1	h6.sal.bam	other	3325725	3325725	0	+	1	0	128	105	1.0
CP008925.1	h6.sal.bam	other	3325726	3325726	0	+	1	6	125	108	1.0
CP008925.1	h6.sal.bam	other	3325727	3325727	0	+	5	2	126	105	5.0
CP008925.1	h6.sal.bam	other	3325728	3325728	0	+	2	0	125	107	2.0
CP008925.1	h6.sal.bam	other	3325729	3325729	0	+	0	2	123	111	0.0
CP008925.1	h6.sal.bam	other	3325730	3325730	0	+	2	0	125	109	2.0
CP008925.1	h6.sal.bam	other	3325731	3325731	0	+	1	0	125	110	1.0
CP008925.1	h6.sal.bam	other	3325732	3325732	0	+	3	2	122	111	3.0
CP008925.1	h6.sal.bam	other	3325733	3325733	0	+	2	1	124	109	2.0
CP008925.1	h6.sal.bam	other	3325734	3325734	0	+	0	1	124	113	0.0
CP008925.1	h6.sal.bam	other	3325735	3325735	0	+	3	3	127	113	3.0
CP008925.1	h6.sal.bam	other	3325736	3325736	0	+	1	2	127	113	1.0
CP008925.1	h6.sal.bam	other	3325737	3325737	0	+	1	1	126	111	1.0
CP008925.1	h6.sal.bam	other	3325738	3325738	0	+	0	0	122	116	0.0
CP008925.1	h6.sal.bam	other	3325739	3325739	0	+	0	1	122	120	0.0
CP008925.1	h6.sal.bam	other	3325740	3325740	0	+	5	2	127	122	5.0
CP008925.1	h6.sal.bam	other	3325741	3325741	0	+	1	1	127	120	1.0
CP008925.1	h6.sal.bam	other	3325742	3325742	0	+	6	1	130	120	6.0
CP008925.1	h6.sal.bam	other	3325743	3325743	0	+	0	0	128	119	0.0
CP008925.1	h6.sal.bam	other	3325744	3325744	0	+	1	1	128	122	1.0
CP008925.1	h6.sal.bam	other	3325745	3325745	0	+	2	1	126	122	2.0
CP008925.1	h6.sal.bam	other	3325746	3325746	0	+	3	1	128	125	3.0
CP008925.1	h6.sal.bam	other	3325747	3325747	0	+	0	7	128	130	0.0
CP008925.1	h6.sal.bam	other	3325748	3325748	0	+	0	1	128	123	0.0
CP008925.1	h6.sal.bam	other	3325749	3325749	0	+	2	2	127	127	2.0
CP008925.1	h6.sal.bam	other	3325750	3325750	0	+	3	1	124	128	3.0
CP008925.1	h6.sal.bam	other	3325751	3325751	0	+	2	0	125	128	2.0
CP008925.1	h6.sal.bam	other	3325752	3325752	0	+	0	1	125	130	0.0
CP008925.1	h6.sal.bam	other	3325753	3325753	0	+	0	1	125	129	0.0
CP008925.1	h6.sal.bam	other	3325754	3325754	0	+	0	0	123	135	0.0
CP008925.1	h6.sal.bam	other	3325755	3325755	0	+	1	4	119	138	1.0
CP008925.1	h6.sal.bam	other	3325756	3325756	0	+	5	1	124	136	5.0
CP008925.1	h6.sal.bam	other	3325757	3325757	0	+	5	3	129	136	5.0
CP008925.1	h6.sal.bam	other	3325758	3325758	0	+	0	1	122	133	0.0
CP008925.1	h6.sal.bam	other	3325759	3325759	0	+	3	3	125	132	3.0
CP008925.1	h6.sal.bam	other	3325760	3325760	0	+	1	1	126	129	1.0
CP008925.1	h6.sal.bam	other	3325761	3325761	0	+	1	2	124	128	1.0
CP008925.1	h6.sal.bam	other	3325762	3325762	0	+	0	3	123	134	0.0
CP008925.1	h6.sal.bam	other	3325763	3325763	0	+	0	2	122	134	0.0
CP008925.1	h6.sal.bam	other	3325764	3325764	0	+	1	0	122	132	1.0
CP008925.1	h6.sal.bam	other	3325765	3325765	0	+	2	1	121	136	2.0
CP008925.1	h6.sal.bam	other	3325766	3325766	0	+	1	0	120	136	1.0
CP008925.1	h6.sal.bam	other	3325767	3325767	0	+	1	1	119	136	1.0
CP008925.1	h6.sal.bam	other	3325768	3325768	0	+	2	2	120	136	2.0
CP008925.1	h6.sal.bam	other	3325769	3325769	0	+	0	2	119	137	0.0
CP008925.1	h6.sal.bam	other	3325770	3325770	0	+	0	1	117	135	0.0
CP008925.1	h6.sal.bam	other	3325771	3325771	0	+	3	3	119	136	3.0
CP008925.1	h6.sal.bam	other	3325772	3325772	0	+	1	0	117	142	1.0
CP008925.1	h6.sal.bam	other	3325773	3325773	0	+	1	0	118	142	1.0
CP008925.1	h6.sal.bam	other	3325774	3325774	0	+	4	2	119	142	4.0
CP008925.1	h6.sal.bam	other	3325775	3325775	0	+	3	1	120	140	3.0
CP008925.1	h6.sal.bam	other	3325776	3325776	0	+	1	3	121	142	1.0
CP008925.1	h6.sal.bam	other	3325777	3325777	0	+	1	1	119	139	1.0
CP008925.1	h6.sal.bam	other	3325778	3325778	0	+	2	2	120	140	2.0
CP008925.1	h6.sal.bam	other	3325779	3325779	0	+	1	4	119	141	1.0
CP008925.1	h6.sal.bam	other	3325780	3325780	0	+	1	2	116	137	1.0
CP008925.1	h6.sal.bam	other	3325781	3325781	0	+	3	1	119	136	3.0
CP008925.1	h6.sal.bam	other	3325782	3325782	0	+	4	1	121	138	4.0
CP008925.1	h6.sal.bam	other	3325783	3325783	0	+	1	0	121	137	1.0
CP008925.1	h6.sal.bam	other	3325784	3325784	0	+	1	3	122	140	1.0
CP008925.1	h6.sal.bam	other	3325785	3325785	0	+	0	2	120	137	0.0
CP008925.1	h6.sal.bam	other	3325786	3325786	0	+	2	0	122	136	2.0
CP008925.1	h6.sal.bam	other	3325787	3325787	0	+	3	3	125	136	3.0
CP008925.1	h6.sal.bam	other	3325788	3325788	0	+	1	1	125	133	1.0
CP008925.1	h6.sal.bam	other	3325789	3325789	0	+	0	2	123	134	0.0
CP008925.1	h6.sal.bam	other	3325790	3325790	0	+	4	0	122	136	4.0
CP008925.1	h6.sal.bam	other	3325791	3325791	0	+	2	1	123	139	2.0
CP008925.1	h6.sal.bam	other	3325792	3325792	0	+	1	1	122	141	1.0
CP008925.1	h6.sal.bam	other	3325793	3325793	0	+	1	0	123	143	1.0
CP008925.1	h6.sal.bam	other	3325794	3325794	0	+	2	0	122	144	2.0
CP008925.1	h6.sal.bam	other	3325795	3325795	0	+	1	0	117	148	1.0
CP008925.1	h6.sal.bam	other	3325796	3325796	0	+	1	1	118	148	1.0
CP008925.1	h6.sal.bam	other	3325797	3325797	0	+	1	2	119	148	1.0
CP008925.1	h6.sal.bam	other	3325798	3325798	0	+	1	1	118	146	0.6666666666666666
CP008925.1	h6.sal.bam	other	3325799	3325799	0	+	0	1	115	148	0.0
CP008925.1	h6.sal.bam	other	3325800	3325800	0	+	6	2	120	150	6.0
CP008925.1	h6.sal.bam	other	3325801	3325801	0	+	0	3	118	148	0.0
CP008925.1	h6.sal.bam	other	3325802	3325802	0	+	5	4	118	147	5.0
CP008925.1	h6.sal.bam	other	3325803	3325803	0	+	3	4	119	143	3.0
CP008925.1	h6.sal.bam	other	3325804	3325804	0	+	2	0	121	147	1.3333333333333333
CP008925.1	h6.sal.bam	other	3325805	3325805	0	+	4	2	123	150	2.6666666666666665
CP008925.1	h6.sal.bam	other	3325806	3325806	0	+	2	1	124	149	1.3333333333333333
CP008925.1	h6.sal.bam	other	3325807	3325807	0	+	6	0	125	150	4.0
CP008925.1	h6.sal.bam	other	3325808	3325808	0	+	2	5	127	150	1.3333333333333333
CP008925.1	h6.sal.bam	other	3325809	3325809	0	+	1	1	128	156	0.6666666666666666
CP008925.1	h6.sal.bam	other	3325810	3325810	0	+	1	3	126	157	0.5
CP008925.1	h6.sal.bam	other	3325811	3325811	0	+	2	2	128	156	1.0
CP008925.1	h6.sal.bam	other	3325812	3325812	0	+	5	5	132	157	2.5
CP008925.1	h6.sal.bam	other	3325813	3325813	0	+	0	3	132	152	0.0
CP008925.1	h6.sal.bam	other	3325814	3325814	0	+	0	3	132	153	0.0
CP008925.1	h6.sal.bam	other	3325815	3325815	0	+	0	0	127	155	0.0
CP008925.1	h6.sal.bam	other	3325816	3325816	0	+	1	0	128	155	0.5
CP008925.1	h6.sal.bam	other	3325817	3325817	0	+	4	4	126	155	2.0
CP008925.1	h6.sal.bam	other	3325818	3325818	0	+	4	0	129	151	2.0
CP008925.1	h6.sal.bam	other	3325819	3325819	0	+	2	1	131	151	1.0
CP008925.1	h6.sal.bam	other	3325820	3325820	0	+	1	4	130	153	0.5
CP008925.1	h6.sal.bam	other	3325821	3325821	0	+	1	5	128	149	0.5
CP008925.1	h6.sal.bam	other	3325822	3325822	0	+	6	0	134	146	3.0
CP008925.1	h6.sal.bam	other	3325823	3325823	0	+	3	5	137	146	1.5
CP008925.1	h6.sal.bam	other	3325824	3325824	0	+	2	3	137	141	1.0
CP008925.1	h6.sal.bam	other	3325825	3325825	0	+	1	1	136	141	0.5
CP008925.1	h6.sal.bam	other	3325826	3325826	0	+	3	3	137	140	1.5
CP008925.1	h6.sal.bam	other	3325827	3325827	0	+	0	3	137	138	0.0
CP008925.1	h6.sal.bam	other	3325828	3325828	0	+	4	3	140	136	2.0
CP008925.1	h6.sal.bam	other	3325829	3325829	0	+	1	3	141	134	0.5
CP008925.1	h6.sal.bam	other	3325830	3325830	0	+	2	2	143	131	1.0
CP008925.1	h6.sal.bam	other	3325831	3325831	0	+	1	3	139	130	0.5
CP008925.1	h6.sal.bam	other	3325832	3325832	0	+	2	2	136	130	1.0
CP008925.1	h6.sal.bam	other	3325833	3325833	0	+	0	3	136	131	0.0
CP008925.1	h6.sal.bam	other	3325834	3325834	0	+	4	1	137	128	2.0
CP008925.1	h6.sal.bam	other	3325835	3325835	0	+	0	0	136	127	0.0
CP008925.1	h6.sal.bam	other	3325836	3325836	0	+	2	1	137	128	1.0
CP008925.1	h6.sal.bam	other	3325837	3325837	0	+	4	2	141	127	2.0
CP008925.1	h6.sal.bam	other	3325838	3325838	0	+	2	0	142	128	1.0
CP008925.1	h6.sal.bam	other	3325839	3325839	0	+	7	4	149	129	3.5
CP008925.1	h6.sal.bam	other	3325840	3325840	0	+	2	1	149	126	1.0
CP008925.1	h6.sal.bam	other	3325841	3325841	0	+	4	0	152	128	2.0
CP008925.1	h6.sal.bam	other	3325842	3325842	0	+	0	1	151	128	0.0
CP008925.1	h6.sal.bam	other	3325843	3325843	0	+	1	3	150	128	0.5
CP008925.1	h6.sal.bam	other	3325844	3325844	0	+	3	1	153	126	1.5
CP008925.1	h6.sal.bam	other	3325845	3325845	0	+	4	1	154	125	2.0
CP008925.1	h6.sal.bam	other	3325846	3325846	0	+	1	9	155	126	0.5
CP008925.1	h6.sal.bam	other	3325847	3325847	0	+	2	2	156	119	1.0
CP008925.1	h6.sal.bam	other	3325848	3325848	0	+	3	0	158	118	1.5
CP008925.1	h6.sal.bam	other	3325849	3325849	0	+	0	3	154	118	0.0
CP008925.1	h6.sal.bam	other	3325850	3325850	0	+	1	3	152	118	0.5
CP008925.1	h6.sal.bam	other	3325851	3325851	0	+	0	0	151	115	0.0
CP008925.1	h6.sal.bam	other	3325852	3325852	0	+	3	0	153	115	1.5
CP008925.1	h6.sal.bam	other	3325853	3325853	0	+	2	0	153	115	1.0
CP008925.1	h6.sal.bam	other	3325854	3325854	0	+	3	0	155	116	1.5
CP008925.1	h6.sal.bam	other	3325855	3325855	0	+	0	1	154	117	0.0
CP008925.1	h6.sal.bam	other	3325856	3325856	0	+	3	3	154	116	1.5
CP008925.1	h6.sal.bam	other	3325857	3325857	0	+	2	0	152	113	1.0
CP008925.1	h6.sal.bam	other	3325858	3325858	0	+	1	3	152	115	0.5
CP008925.1	h6.sal.bam	other	3325859	3325859	0	+	2	1	153	114	1.0
CP008925.1	h6.sal.bam	other	3325860	3325860	0	+	2	1	155	115	1.0
CP008925.1	h6.sal.bam	other	3325861	3325861	0	+	3	1	156	117	1.5
CP008925.1	h6.sal.bam	other	3325862	3325862	0	+	2	1	155	116	1.0
CP008925.1	h6.sal.bam	other	3325863	3325863	0	+	1	2	155	115	0.5
CP008925.1	h6.sal.bam	other	3325864	3325864	0	+	1	2	155	114	0.5
CP008925.1	h6.sal.bam	other	3325865	3325865	0	+	3	3	154	116	1.5
CP008925.1	h6.sal.bam	other	3325866	3325866	0	+	1	4	153	113	0.5
CP008925.1	h6.sal.bam	other	3325867	3325867	0	+	3	3	155	111	1.5
CP008925.1	h6.sal.bam	other	3325868	3325868	0	+	4	2	157	110	2.0
CP008925.1	h6.sal.bam	other	3325869	3325869	0	+	3	3	158	109	1.5
CP008925.1	h6.sal.bam	other	3325870	3325870	0	+	1	0	158	108	0.5
CP008925.1	h6.sal.bam	other	3325871	3325871	0	+	1	1	156	111	0.5
CP008925.1	h6.sal.bam	other	3325872	3325872	0	+	2	2	157	110	1.0
CP008925.1	h6.sal.bam	other	3325873	3325873	0	+	0	0	157	110	0.0
CP008925.1	h6.sal.bam	other	3325874	3325874	0	+	1	3	158	111	0.5
CP008925.1	h6.sal.bam	other	3325875	3325875	0	+	2	1	155	108	1.0
CP008925.1	h6.sal.bam	other	3325876	3325876	0	+	2	1	153	110	1.0
CP008925.1	h6.sal.bam	other	3325877	3325877	0	+	3	4	151	110	1.5
CP008925.1	h6.sal.bam	other	3325878	3325878	0	+	1	5	152	107	0.5
CP008925.1	h6.sal.bam	other	3325879	3325879	0	+	5	3	157	107	2.5
CP008925.1	h6.sal.bam	other	3325880	3325880	0	+	1	1	153	109	0.6666666666666666
CP008925.1	h6.sal.bam	other	3325881	3325881	0	+	1	1	152	112	0.6666666666666666
CP008925.1	h6.sal.bam	other	3325882	3325882	0	+	0	6	145	112	0.0
CP008925.1	h6.sal.bam	other	3325883	3325883	0	+	0	4	144	110	0.0
CP008925.1	h6.sal.bam	other	3325884	3325884	0	+	1	2	144	107	1.0
CP008925.1	h6.sal.bam	other	3325885	3325885	0	+	0	5	144	107	0.0
CP008925.1	h6.sal.bam	other	3325886	3325886	0	+	4	0	146	103	4.0
CP008925.1	h6.sal.bam	other	3325887	3325887	0	+	2	3	143	104	2.0
CP008925.1	h6.sal.bam	other	3325888	3325888	0	+	7	1	150	102	7.0
CP008925.1	h6.sal.bam	other	3325889	3325889	0	+	0	5	150	101	0.0
CP008925.1	h6.sal.bam	other	3325890	3325890	0	+	3	0	152	99	3.0
CP008925.1	h6.sal.bam	other	3325891	3325891	0	+	2	0	149	99	2.0
CP008925.1	h6.sal.bam	other	3325892	3325892	0	+	2	0	151	99	2.0
CP008925.1	h6.sal.bam	other	3325893	3325893	0	+	4	2	149	100	4.0
CP008925.1	h6.sal.bam	other	3325894	3325894	0	+	1	1	150	98	1.0
CP008925.1	h6.sal.bam	other	3325895	3325895	0	+	3	2	151	97	3.0
CP008925.1	h6.sal.bam	other	3325896	3325896	0	+	3	0	145	95	3.0
CP008925.1	h6.sal.bam	other	3325897	3325897	0	+	0	1	145	98	0.0
CP008925.1	h6.sal.bam	other	3325898	3325898	0	+	0	0	145	101	0.0
CP008925.1	h6.sal.bam	other	3325899	3325899	0	+	6	2	145	102	6.0
CP008925.1	h6.sal.bam	other	3325900	3325900	0	+	1	0	146	102	1.0
CP008925.1	h6.sal.bam	other	3325901	3325901	0	+	1	1	147	102	1.0
CP008925.1	h6.sal.bam	other	3325902	3325902	0	+	4	1	151	101	4.0
CP008925.1	h6.sal.bam	other	3325903	3325903	0	+	1	2	148	103	1.0
CP008925.1	h6.sal.bam	other	3325904	3325904	0	+	0	0	145	104	0.0
CP008925.1	h6.sal.bam	other	3325905	3325905	0	+	0	2	145	104	0.0
CP008925.1	h6.sal.bam	other	3325906	3325906	0	+	1	2	145	102	1.0
CP008925.1	h6.sal.bam	other	3325907	3325907	0	+	2	3	145	100	2.0
CP008925.1	h6.sal.bam	other	3325908	3325908	0	+	5	1	147	99	5.0
CP008925.1	h6.sal.bam	other	3325909	3325909	0	+	0	0	146	100	0.0
CP008925.1	h6.sal.bam	other	3325910	3325910	0	+	1	1	147	100	1.0
CP008925.1	h6.sal.bam	other	3325911	3325911	0	+	3	2	147	99	3.0
CP008925.1	h6.sal.bam	other	3325912	3325912	0	+	2	1	146	98	2.0
CP008925.1	h6.sal.bam	other	3325913	3325913	0	+	1	0	137	98	1.0
CP008925.1	h6.sal.bam	other	3325914	3325914	0	+	0	1	137	98	0.0
CP008925.1	h6.sal.bam	other	3325915	3325915	0	+	1	3	136	101	1.0
CP008925.1	h6.sal.bam	other	3325916	3325916	0	+	0	0	132	103	0.0
CP008925.1	h6.sal.bam	other	3325917	3325917	0	+	1	1	133	105	1.0
CP008925.1	h6.sal.bam	other	3325918	3325918	0	+	3	1	135	111	3.0
CP008925.1	h6.sal.bam	other	3325919	3325919	0	+	2	0	134	110	2.0
CP008925.1	h6.sal.bam	other	3325920	3325920	0	+	2	3	134	110	2.0
CP008925.1	h6.sal.bam	other	3325921	3325921	0	+	1	2	134	109	1.0
CP008925.1	h6.sal.bam	other	3325922	3325922	0	+	0	1	133	107	0.0
CP008925.1	h6.sal.bam	other	3325923	3325923	0	+	1	1	131	106	1.0
CP008925.1	h6.sal.bam	other	3325924	3325924	0	+	1	2	132	116	1.0
CP008925.1	h6.sal.bam	other	3325925	3325925	0	+	2	0	133	115	2.0
CP008925.1	h6.sal.bam	other	3325926	3325926	0	+	1	1	134	115	1.0
CP008925.1	h6.sal.bam	other	3325927	3325927	0	+	1	1	132	117	1.0
CP008925.1	h6.sal.bam	other	3325928	3325928	0	+	3	0	133	118	3.0
CP008925.1	h6.sal.bam	other	3325929	3325929	0	+	1	0	131	119	1.0
CP008925.1	h6.sal.bam	other	3325930	3325930	0	+	1	0	131	119	1.0
CP008925.1	h6.sal.bam	other	3325931	3325931	0	+	1	1	129	119	1.0
CP008925.1	h6.sal.bam	other	3325932	3325932	0	+	1	1	129	123	1.0
CP008925.1	h6.sal.bam	other	3325933	3325933	0	+	1	3	129	122	1.0
CP008925.1	h6.sal.bam	other	3325934	3325934	0	+	2	3	129	119	2.0
CP008925.1	h6.sal.bam	other	3325935	3325935	0	+	3	2	130	121	3.0
CP008925.1	h6.sal.bam	other	3325936	3325936	0	+	1	0	128	120	1.0
CP008925.1	h6.sal.bam	other	3325937	3325937	0	+	3	0	129	123	3.0
CP008925.1	h6.sal.bam	other	3325938	3325938	0	+	0	1	124	127	0.0
CP008925.1	h6.sal.bam	other	3325939	3325939	0	+	1	3	125	126	1.0
CP008925.1	h6.sal.bam	other	3325940	3325940	0	+	1	2	126	125	1.0
CP008925.1	h6.sal.bam	other	3325941	3325941	0	+	3	0	128	125	3.0
CP008925.1	h6.sal.bam	other	3325942	3325942	0	+	3	2	128	125	3.0
CP008925.1	h6.sal.bam	other	3325943	3325943	0	+	0	1	121	128	0.0
CP008925.1	h6.sal.bam	other	3325944	3325944	0	+	1	2	121	129	1.0
CP008925.1	h6.sal.bam	other	3325945	3325945	0	+	1	3	121	128	1.0
CP008925.1	h6.sal.bam	other	3325946	3325946	0	+	2	1	121	125	2.0
CP008925.1	h6.sal.bam	other	3325947	3325947	0	+	3	1	123	124	3.0
CP008925.1	h6.sal.bam	other	3325948	3325948	0	+	0	1	123	131	0.0
CP008925.1	h6.sal.bam	other	3325949	3325949	0	+	1	0	123	130	1.0
CP008925.1	h6.sal.bam	other	3325950	3325950	0	+	0	2	121	132	0.0
CP008925.1	h6.sal.bam	other	3325951	3325951	0	+	1	1	120	131	1.0
CP008925.1	h6.sal.bam	other	3325952	3325952	0	+	1	1	116	130	1.0
CP008925.1	h6.sal.bam	other	3325953	3325953	0	+	2	5	118	129	2.0
CP008925.1	h6.sal.bam	other	3325954	3325954	0	+	2	5	114	129	2.0
CP008925.1	h6.sal.bam	other	3325955	3325955	0	+	3	5	117	127	3.0
CP008925.1	h6.sal.bam	other	3325956	3325956	0	+	1	0	118	127	1.0
CP008925.1	h6.sal.bam	other	3325957	3325957	0	+	0	4	118	129	0.0
CP008925.1	h6.sal.bam	other	3325958	3325958	0	+	2	1	120	130	2.0
CP008925.1	h6.sal.bam	other	3325959	3325959	0	+	2	1	121	134	2.0
CP008925.1	h6.sal.bam	other	3325960	3325960	0	+	0	1	121	135	0.0
CP008925.1	h6.sal.bam	other	3325961	3325961	0	+	2	1	120	136	2.0
CP008925.1	h6.sal.bam	other	3325962	3325962	0	+	3	1	115	136	3.0
CP008925.1	h6.sal.bam	other	3325963	3325963	0	+	3	0	114	135	3.0
CP008925.1	h6.sal.bam	other	3325964	3325964	0	+	0	3	114	136	0.0
CP008925.1	h6.sal.bam	other	3325965	3325965	0	+	3	0	117	135	3.0
CP008925.1	h6.sal.bam	other	3325966	3325966	0	+	2	0	117	135	2.0
CP008925.1	h6.sal.bam	other	3325967	3325967	0	+	0	1	115	135	0.0
CP008925.1	h6.sal.bam	other	3325968	3325968	0	+	3	0	107	135	3.0
CP008925.1	h6.sal.bam	other	3325969	3325969	0	+	0	0	107	139	0.0
CP008925.1	h6.sal.bam	other	3325970	3325970	0	+	2	0	109	141	2.0
CP008925.1	h6.sal.bam	other	3325971	3325971	0	+	1	3	110	142	1.0
CP008925.1	h6.sal.bam	other	3325972	3325972	0	+	7	5	117	143	7.0
CP008925.1	h6.sal.bam	other	3325973	3325973	0	+	3	0	120	138	3.0
CP008925.1	h6.sal.bam	other	3325974	3325974	0	+	1	2	115	138	1.0
CP008925.1	h6.sal.bam	other	3325975	3325975	0	+	2	1	116	136	2.0
CP008925.1	h6.sal.bam	other	3325976	3325976	0	+	0	2	114	138	0.0
CP008925.1	h6.sal.bam	other	3325977	3325977	0	+	0	1	110	138	0.0
CP008925.1	h6.sal.bam	other	3325978	3325978	0	+	2	2	111	140	2.0
CP008925.1	h6.sal.bam	other	3325979	3325979	0	+	1	0	112	138	1.0
CP008925.1	h6.sal.bam	other	3325980	3325980	0	+	2	0	114	138	2.0
CP008925.1	h6.sal.bam	other	3325981	3325981	0	+	2	1	115	144	2.0
CP008925.1	h6.sal.bam	other	3325982	3325982	0	+	2	1	110	146	2.0
CP008925.1	h6.sal.bam	other	3325983	3325983	0	+	0	2	110	145	0.0
CP008925.1	h6.sal.bam	other	3325984	3325984	0	+	1	0	111	143	1.0
CP008925.1	h6.sal.bam	other	3325985	3325985	0	+	0	0	110	143	0.0
CP008925.1	h6.sal.bam	other	3325986	3325986	0	+	1	1	108	144	1.0
CP008925.1	h6.sal.bam	other	3325987	3325987	0	+	1	1	107	152	1.0
CP008925.1	h6.sal.bam	other	3325988	3325988	0	+	3	4	109	152	3.0
CP008925.1	h6.sal.bam	other	3325989	3325989	0	+	1	0	109	150	1.0
CP008925.1	h6.sal.bam	other	3325990	3325990	0	+	0	6	109	151	0.0
CP008925.1	h6.sal.bam	other	3325991	3325991	0	+	0	2	108	145	0.0
CP008925.1	h6.sal.bam	other	3325992	3325992	0	+	2	7	110	144	2.0
CP008925.1	h6.sal.bam	other	3325993	3325993	0	+	2	0	108	139	2.0
CP008925.1	h6.sal.bam	other	3325994	3325994	0	+	1	2	108	141	1.0
CP008925.1	h6.sal.bam	other	3325995	3325995	0	+	1	3	107	139	1.0
CP008925.1	h6.sal.bam	other	3325996	3325996	0	+	1	8	106	141	1.0
CP008925.1	h6.sal.bam	other	3325997	3325997	0	+	1	0	107	133	1.0
CP008925.1	h6.sal.bam	other	3325998	3325998	0	+	0	1	107	134	0.0
CP008925.1	h6.sal.bam	other	3325999	3325999	0	+	1	1	107	135	1.0
CP008925.1	h6.sal.bam	other	3326000	3326000	0	+	3	0	108	135	3.0
CP008925.1	h6.sal.bam	other	3326001	3326001	0	+	0	3	106	137	0.0
CP008925.1	h6.sal.bam	other	3326002	3326002	0	+	1	2	104	134	1.0
CP008925.1	h6.sal.bam	other	3326003	3326003	0	+	2	1	105	135	2.0
CP008925.1	h6.sal.bam	other	3326004	3326004	0	+	0	3	105	134	0.0
CP008925.1	h6.sal.bam	other	3326005	3326005	0	+	2	2	105	132	2.0
CP008925.1	h6.sal.bam	other	3326006	3326006	0	+	0	3	105	140	0.0
CP008925.1	h6.sal.bam	other	3326007	3326007	0	+	2	1	106	139	2.0
CP008925.1	h6.sal.bam	GAAC	3326008	3326008	3326016	+	1	1	105	139	1.0
CP008925.1	h6.sal.bam	other	3326009	3326009	0	+	0	1	105	138	0.0
CP008925.1	h6.sal.bam	GAAC	3326010	3326010	3326016	+	1	1	99	139	1.0
CP008925.1	h6.sal.bam	other	3326011	3326011	0	+	1	3	100	139	1.0
CP008925.1	h6.sal.bam	other	3326012	3326012	0	+	1	3	101	136	1.0
CP008925.1	h6.sal.bam	other	3326013	3326013	0	+	1	0	102	133	1.0
CP008925.1	h6.sal.bam	other	3326014	3326014	0	+	4	2	104	138	4.0
CP008925.1	h6.sal.bam	other	3326015	3326015	0	+	1	2	104	138	1.0
CP008925.1	h6.sal.bam	other	3326016	3326016	0	+	1	3	103	139	1.0
CP008925.1	h6.sal.bam	other	3326017	3326017	0	+	2	1	102	139	2.0
CP008925.1	h6.sal.bam	other	3326018	3326018	0	+	4	3	105	141	4.0
CP008925.1	h6.sal.bam	other	3326019	3326019	0	+	4	1	109	140	4.0
CP008925.1	h6.sal.bam	other	3326020	3326020	0	+	2	4	110	139	2.0
CP008925.1	h6.sal.bam	other	3326021	3326021	0	+	1	2	106	136	1.0
CP008925.1	h6.sal.bam	other	3326022	3326022	0	+	3	2	109	134	3.0
CP008925.1	h6.sal.bam	other	3326023	3326023	0	+	0	1	109	132	0.0
CP008925.1	h6.sal.bam	other	3326024	3326024	0	+	1	1	108	133	1.0
CP008925.1	h6.sal.bam	GAAC	3326025	3326025	3326016	+	1	1	110	134	1.0
CP008925.1	h6.sal.bam	other	3326026	3326026	0	+	1	0	110	133	1.0
CP008925.1	h6.sal.bam	GAAC	3326027	3326027	3326016	+	1	4	110	135	1.0
CP008925.1	h6.sal.bam	other	3326028	3326028	0	+	1	2	109	132	1.0
CP008925.1	h6.sal.bam	other	3326029	3326029	0	+	1	2	105	132	1.0
CP008925.1	h6.sal.bam	other	3326030	3326030	0	+	0	4	105	130	0.0
CP008925.1	h6.sal.bam	other	3326031	3326031	0	+	1	2	105	128	1.0
CP008925.1	h6.sal.bam	other	3326032	3326032	0	+	1	5	106	126	1.0
CP008925.1	h6.sal.bam	other	3326033	3326033	0	+	3	6	106	121	3.0
CP008925.1	h6.sal.bam	other	3326034	3326034	0	+	1	1	105	117	1.0
CP008925.1	h6.sal.bam	other	3326035	3326035	0	+	1	2	105	116	1.0
CP008925.1	h6.sal.bam	other	3326036	3326036	0	+	4	1	108	117	4.0
CP008925.1	h6.sal.bam	other	3326037	3326037	0	+	1	0	102	117	1.0
CP008925.1	h6.sal.bam	other	3326038	3326038	0	+	3	0	105	119	3.0
CP008925.1	h6.sal.bam	other	3326039	3326039	0	+	3	2	108	119	3.0
CP008925.1	h6.sal.bam	other	3326040	3326040	0	+	1	0	106	117	1.0
CP008925.1	h6.sal.bam	other	3326041	3326041	0	+	5	0	108	119	5.0
CP008925.1	h6.sal.bam	other	3326042	3326042	0	+	2	2	110	125	2.0
CP008925.1	h6.sal.bam	other	3326043	3326043	0	+	3	3	107	127	3.0
CP008925.1	h6.sal.bam	other	3326044	3326044	0	+	0	2	107	126	0.0
CP008925.1	h6.sal.bam	other	3326045	3326045	0	+	1	2	108	126	1.0
CP008925.1	h6.sal.bam	other	3326046	3326046	0	+	1	3	109	126	1.0
CP008925.1	h6.sal.bam	other	3326047	3326047	0	+	1	0	103	123	1.0
CP008925.1	h6.sal.bam	other	3326048	3326048	0	+	3	0	103	123	3.0
CP008925.1	h6.sal.bam	other	3326049	3326049	0	+	0	3	103	126	0.0
CP008925.1	h6.sal.bam	other	3326050	3326050	0	+	1	3	102	126	1.0
CP008925.1	h6.sal.bam	other	3326051	3326051	0	+	3	2	105	123	3.0
CP008925.1	h6.sal.bam	other	3326052	3326052	0	+	2	0	107	124	2.0
CP008925.1	h6.sal.bam	other	3326053	3326053	0	+	0	3	104	128	0.0
CP008925.1	h6.sal.bam	other	3326054	3326054	0	+	5	3	108	126	5.0
CP008925.1	h6.sal.bam	other	3326055	3326055	0	+	1	1	109	123	1.0
CP008925.1	h6.sal.bam	other	3326056	3326056	0	+	3	2	107	126	3.0
CP008925.1	h6.sal.bam	other	3326057	3326057	0	+	1	0	106	125	1.0
CP008925.1	h6.sal.bam	other	3326058	3326058	0	+	1	1	107	126	1.0
CP008925.1	h6.sal.bam	other	3326059	3326059	0	+	0	1	107	125	0.0
CP008925.1	h6.sal.bam	other	3326060	3326060	0	+	1	5	108	128	1.0
CP008925.1	h6.sal.bam	other	3326061	3326061	0	+	2	3	105	124	2.0
CP008925.1	h6.sal.bam	other	3326062	3326062	0	+	1	1	106	121	1.0
CP008925.1	h6.sal.bam	other	3326063	3326063	0	+	0	2	106	120	0.0
CP008925.1	h6.sal.bam	other	3326064	3326064	0	+	3	1	108	118	3.0
CP008925.1	h6.sal.bam	other	3326065	3326065	0	+	1	0	109	122	1.0
CP008925.1	h6.sal.bam	other	3326066	3326066	0	+	3	1	111	125	3.0
CP008925.1	h6.sal.bam	other	3326067	3326067	0	+	1	2	112	124	1.0
CP008925.1	h6.sal.bam	other	3326068	3326068	0	+	2	2	110	126	2.0
CP008925.1	h6.sal.bam	other	3326069	3326069	0	+	1	3	111	127	1.0
CP008925.1	h6.sal.bam	other	3326070	3326070	0	+	2	2	113	126	2.0
CP008925.1	h6.sal.bam	other	3326071	3326071	0	+	2	0	113	126	2.0
CP008925.1	h6.sal.bam	other	3326072	3326072	0	+	0	1	113	126	0.0
CP008925.1	h6.sal.bam	other	3326073	3326073	0	+	0	2	113	128	0.0
CP008925.1	h6.sal.bam	other	3326074	3326074	0	+	0	1	112	127	0.0
CP008925.1	h6.sal.bam	other	3326075	3326075	0	+	0	2	109	128	0.0
CP008925.1	h6.sal.bam	other	3326076	3326076	0	+	2	0	110	127	2.0
CP008925.1	h6.sal.bam	other	3326077	3326077	0	+	1	3	111	127	1.0
CP008925.1	h6.sal.bam	other	3326078	3326078	0	+	1	0	111	126	1.0
CP008925.1	h6.sal.bam	other	3326079	3326079	0	+	1	1	110	127	1.0
CP008925.1	h6.sal.bam	other	3326080	3326080	0	+	0	10	110	129	0.0
CP008925.1	h6.sal.bam	other	3326081	3326081	0	+	1	2	111	119	1.0
CP008925.1	h6.sal.bam	other	3326082	3326082	0	+	1	1	110	117	1.0
CP008925.1	h6.sal.bam	other	3326083	3326083	0	+	7	1	116	120	7.0
CP008925.1	h6.sal.bam	other	3326084	3326084	0	+	1	1	117	119	1.0
CP008925.1	h6.sal.bam	other	3326085	3326085	0	+	2	1	118	120	2.0
CP008925.1	h6.sal.bam	other	3326086	3326086	0	+	1	1	118	121	1.0
CP008925.1	h6.sal.bam	other	3326087	3326087	0	+	1	4	118	126	1.0
CP008925.1	h6.sal.bam	other	3326088	3326088	0	+	2	2	118	124	2.0
CP008925.1	h6.sal.bam	other	3326089	3326089	0	+	1	1	116	123	1.0
CP008925.1	h6.sal.bam	other	3326090	3326090	0	+	1	3	113	125	1.0
CP008925.1	h6.sal.bam	other	3326091	3326091	0	+	2	3	115	124	2.0
CP008925.1	h6.sal.bam	other	3326092	3326092	0	+	3	3	118	121	3.0
CP008925.1	h6.sal.bam	other	3326093	3326093	0	+	0	1	115	120	0.0
CP008925.1	h6.sal.bam	other	3326094	3326094	0	+	2	0	113	120	2.0
CP008925.1	h6.sal.bam	other	3326095	3326095	0	+	3	1	113	122	3.0
CP008925.1	h6.sal.bam	other	3326096	3326096	0	+	0	0	113	121	0.0
CP008925.1	h6.sal.bam	other	3326097	3326097	0	+	1	1	111	121	1.0
CP008925.1	h6.sal.bam	other	3326098	3326098	0	+	0	1	111	120	0.0
CP008925.1	h6.sal.bam	other	3326099	3326099	0	+	0	2	110	119	0.0
CP008925.1	h6.sal.bam	other	3326100	3326100	0	+	1	2	110	117	1.0
CP008925.1	h6.sal.bam	other	3326101	3326101	0	+	3	0	112	123	3.0
CP008925.1	h6.sal.bam	other	3326102	3326102	0	+	2	1	113	127	2.0
CP008925.1	h6.sal.bam	other	3326103	3326103	0	+	2	2	114	126	2.0
CP008925.1	h6.sal.bam	other	3326104	3326104	0	+	2	1	115	124	2.0
CP008925.1	h6.sal.bam	other	3326105	3326105	0	+	1	1	116	127	1.0
CP008925.1	h6.sal.bam	other	3326106	3326106	0	+	0	0	115	126	0.0
CP008925.1	h6.sal.bam	other	3326107	3326107	0	+	0	0	114	130	0.0
CP008925.1	h6.sal.bam	other	3326108	3326108	0	+	1	2	110	133	1.0
CP008925.1	h6.sal.bam	other	3326109	3326109	0	+	1	2	111	131	1.0
CP008925.1	h6.sal.bam	other	3326110	3326110	0	+	1	1	112	129	1.0
CP008925.1	h6.sal.bam	other	3326111	3326111	0	+	0	1	108	129	0.0
CP008925.1	h6.sal.bam	other	3326112	3326112	0	+	1	2	105	132	1.0
CP008925.1	h6.sal.bam	other	3326113	3326113	0	+	2	0	104	131	2.0
CP008925.1	h6.sal.bam	other	3326114	3326114	0	+	1	2	105	131	1.0
CP008925.1	h6.sal.bam	other	3326115	3326115	0	+	4	0	103	132	4.0
CP008925.1	h6.sal.bam	other	3326116	3326116	0	+	0	6	103	132	0.0
CP008925.1	h6.sal.bam	other	3326117	3326117	0	+	2	4	103	131	2.0
CP008925.1	h6.sal.bam	other	3326118	3326118	0	+	2	2	100	128	2.0
CP008925.1	h6.sal.bam	other	3326119	3326119	0	+	2	2	101	129	2.0
CP008925.1	h6.sal.bam	other	3326120	3326120	0	+	0	2	100	129	0.0
CP008925.1	h6.sal.bam	GTTC	3326121	3326121	3326129	+	1	3	100	127	1.0
CP008925.1	h6.sal.bam	other	3326122	3326122	0	+	0	0	99	124	0.0
CP008925.1	h6.sal.bam	GTTC	3326123	3326123	3326129	+	13	2	109	124	13.0
CP008925.1	h6.sal.bam	other	3326124	3326124	0	+	3	2	112	122	3.0
CP008925.1	h6.sal.bam	other	3326125	3326125	0	+	0	0	111	125	0.0
CP008925.1	h6.sal.bam	other	3326126	3326126	0	+	1	2	109	125	1.0
CP008925.1	h6.sal.bam	other	3326127	3326127	0	+	2	5	109	128	2.0
CP008925.1	h6.sal.bam	GAAC	3326128	3326128	3326136	+	0	1	109	125	0.0
CP008925.1	h6.sal.bam	other	3326129	3326129	0	+	4	3	108	127	4.0
CP008925.1	h6.sal.bam	GAAC	3326130	3326130	3326136	+	3	1	109	124	3.0
CP008925.1	h6.sal.bam	other	3326131	3326131	0	+	2	1	109	123	2.0
CP008925.1	h6.sal.bam	other	3326132	3326132	0	+	4	0	112	123	4.0
CP008925.1	h6.sal.bam	other	3326133	3326133	0	+	1	0	113	123	1.0
CP008925.1	h6.sal.bam	other	3326134	3326134	0	+	0	4	113	123	0.0
CP008925.1	h6.sal.bam	other	3326135	3326135	0	+	2	1	114	124	2.0
CP008925.1	h6.sal.bam	other	3326136	3326136	0	+	2	0	114	125	2.0
CP008925.1	h6.sal.bam	GAAC	3326137	3326137	3326145	+	1	1	114	126	1.0
CP008925.1	h6.sal.bam	GTTC	3326138	3326138	3326129	+	1	4	112	126	1.0
CP008925.1	h6.sal.bam	GAAC	3326139	3326139	3326145	+	3	2	115	123	3.0
CP008925.1	h6.sal.bam	GTTC	3326140	3326140	3326129	+	1	1	115	121	1.0
CP008925.1	h6.sal.bam	other	3326141	3326141	0	+	2	2	114	123	2.0
CP008925.1	h6.sal.bam	other	3326142	3326142	0	+	1	2	112	125	1.0
CP008925.1	h6.sal.bam	other	3326143	3326143	0	+	2	4	113	125	2.0
CP008925.1	h6.sal.bam	other	3326144	3326144	0	+	1	2	114	121	1.0
CP008925.1	h6.sal.bam	GAAC	3326145	3326145	3326136	+	2	3	114	122	2.0
CP008925.1	h6.sal.bam	other	3326146	3326146	0	+	1	2	113	120	1.0
CP008925.1	h6.sal.bam	GAAC	3326147	3326147	3326136	+	4	1	117	120	4.0
CP008925.1	h6.sal.bam	other	3326148	3326148	0	+	0	2	117	122	0.0
CP008925.1	h6.sal.bam	other	3326149	3326149	0	+	1	1	118	123	1.0
CP008925.1	h6.sal.bam	other	3326150	3326150	0	+	2	0	120	122	2.0
CP008925.1	h6.sal.bam	other	3326151	3326151	0	+	2	0	122	122	2.0
CP008925.1	h6.sal.bam	other	3326152	3326152	0	+	2	2	123	131	2.0
CP008925.1	h6.sal.bam	other	3326153	3326153	0	+	1	3	122	130	1.0
CP008925.1	h6.sal.bam	GAAC	3326154	3326154	3326145	+	0	1	122	127	0.0
CP008925.1	h6.sal.bam	other	3326155	3326155	0	+	1	0	122	126	1.0
CP008925.1	h6.sal.bam	GAAC	3326156	3326156	3326145	+	0	0	121	126	0.0
CP008925.1	h6.sal.bam	other	3326157	3326157	0	+	3	5	122	126	3.0
CP008925.1	h6.sal.bam	other	3326158	3326158	0	+	1	2	117	128	1.0
CP008925.1	h6.sal.bam	other	3326159	3326159	0	+	0	2	114	130	0.0
CP008925.1	h6.sal.bam	other	3326160	3326160	0	+	1	5	115	129	1.0
CP008925.1	h6.sal.bam	other	3326161	3326161	0	+	1	1	115	126	1.0
CP008925.1	h6.sal.bam	other	3326162	3326162	0	+	2	1	116	126	2.0
CP008925.1	h6.sal.bam	other	3326163	3326163	0	+	1	1	115	125	1.0
CP008925.1	h6.sal.bam	other	3326164	3326164	0	+	1	3	114	124	1.0
CP008925.1	h6.sal.bam	other	3326165	3326165	0	+	5	2	117	126	5.0
CP008925.1	h6.sal.bam	other	3326166	3326166	0	+	1	0	115	127	1.0
CP008925.1	h6.sal.bam	other	3326167	3326167	0	+	0	2	115	127	0.0
CP008925.1	h6.sal.bam	other	3326168	3326168	0	+	2	1	117	125	2.0
CP008925.1	h6.sal.bam	other	3326169	3326169	0	+	0	2	115	124	0.0
CP008925.1	h6.sal.bam	other	3326170	3326170	0	+	3	0	116	123	3.0
CP008925.1	h6.sal.bam	other	3326171	3326171	0	+	1	0	117	124	1.0
CP008925.1	h6.sal.bam	other	3326172	3326172	0	+	1	3	117	126	1.0
CP008925.1	h6.sal.bam	other	3326173	3326173	0	+	2	2	119	124	2.0
CP008925.1	h6.sal.bam	other	3326174	3326174	0	+	0	2	118	124	0.0
CP008925.1	h6.sal.bam	other	3326175	3326175	0	+	1	0	116	124	1.0
CP008925.1	h6.sal.bam	other	3326176	3326176	0	+	1	4	117	124	1.0
CP008925.1	h6.sal.bam	other	3326177	3326177	0	+	0	2	113	126	0.0
CP008925.1	h6.sal.bam	other	3326178	3326178	0	+	1	1	114	124	1.0
CP008925.1	h6.sal.bam	other	3326179	3326179	0	+	1	1	112	126	1.0
CP008925.1	h6.sal.bam	other	3326180	3326180	0	+	2	1	114	128	2.0
CP008925.1	h6.sal.bam	other	3326181	3326181	0	+	2	3	114	129	2.0
CP008925.1	h6.sal.bam	other	3326182	3326182	0	+	1	3	115	126	1.0
CP008925.1	h6.sal.bam	other	3326183	3326183	0	+	2	0	117	126	2.0
CP008925.1	h6.sal.bam	other	3326184	3326184	0	+	2	1	118	128	2.0
CP008925.1	h6.sal.bam	other	3326185	3326185	0	+	6	0	122	130	6.0
CP008925.1	h6.sal.bam	other	3326186	3326186	0	+	3	4	125	130	3.0
CP008925.1	h6.sal.bam	other	3326187	3326187	0	+	3	1	125	128	3.0
CP008925.1	h6.sal.bam	other	3326188	3326188	0	+	0	0	124	127	0.0
CP008925.1	h6.sal.bam	other	3326189	3326189	0	+	1	3	121	130	1.0
CP008925.1	h6.sal.bam	other	3326190	3326190	0	+	3	2	124	130	3.0
CP008925.1	h6.sal.bam	other	3326191	3326191	0	+	2	3	126	130	2.0
CP008925.1	h6.sal.bam	other	3326192	3326192	0	+	1	2	123	127	1.0
CP008925.1	h6.sal.bam	other	3326193	3326193	0	+	0	3	121	125	0.0
CP008925.1	h6.sal.bam	other	3326194	3326194	0	+	0	2	121	125	0.0
CP008925.1	h6.sal.bam	other	3326195	3326195	0	+	1	0	120	123	1.0
CP008925.1	h6.sal.bam	other	3326196	3326196	0	+	2	3	122	124	2.0
CP008925.1	h6.sal.bam	other	3326197	3326197	0	+	0	2	117	121	0.0
CP008925.1	h6.sal.bam	other	3326198	3326198	0	+	1	0	113	119	1.0
CP008925.1	h6.sal.bam	other	3326199	3326199	0	+	1	1	110	119	1.0
CP008925.1	h6.sal.bam	other	3326200	3326200	0	+	1	3	111	118	1.0
CP008925.1	h6.sal.bam	other	3326201	3326201	0	+	2	3	112	115	2.0
CP008925.1	h6.sal.bam	other	3326202	3326202	0	+	0	3	111	112	0.0
CP008925.1	h6.sal.bam	other	3326203	3326203	0	+	3	2	114	117	3.0
CP008925.1	h6.sal.bam	other	3326204	3326204	0	+	6	0	116	118	6.0
CP008925.1	h6.sal.bam	other	3326205	3326205	0	+	2	1	113	121	2.0
CP008925.1	h6.sal.bam	other	3326206	3326206	0	+	1	0	110	120	1.0
CP008925.1	h6.sal.bam	other	3326207	3326207	0	+	1	1	106	122	1.0
CP008925.1	h6.sal.bam	other	3326208	3326208	0	+	0	1	106	124	0.0
CP008925.1	h6.sal.bam	other	3326209	3326209	0	+	2	2	108	125	2.0
CP008925.1	h6.sal.bam	other	3326210	3326210	0	+	1	1	109	123	1.0
CP008925.1	h6.sal.bam	other	3326211	3326211	0	+	1	1	110	126	1.0
CP008925.1	h6.sal.bam	other	3326212	3326212	0	+	2	1	111	126	2.0
CP008925.1	h6.sal.bam	other	3326213	3326213	0	+	1	0	111	126	1.0
CP008925.1	h6.sal.bam	other	3326214	3326214	0	+	1	3	109	128	1.0
CP008925.1	h6.sal.bam	other	3326215	3326215	0	+	0	0	106	125	0.0
CP008925.1	h6.sal.bam	other	3326216	3326216	0	+	3	4	109	126	3.0
CP008925.1	h6.sal.bam	other	3326217	3326217	0	+	1	2	109	125	1.0
CP008925.1	h6.sal.bam	other	3326218	3326218	0	+	3	1	110	123	3.0
CP008925.1	h6.sal.bam	other	3326219	3326219	0	+	2	2	111	122	2.0
CP008925.1	h6.sal.bam	other	3326220	3326220	0	+	2	1	110	122	2.0
CP008925.1	h6.sal.bam	other	3326221	3326221	0	+	5	2	111	123	5.0
CP008925.1	h6.sal.bam	other	3326222	3326222	0	+	2	3	113	121	2.0
CP008925.1	h6.sal.bam	other	3326223	3326223	0	+	0	3	113	118	0.0
CP008925.1	h6.sal.bam	other	3326224	3326224	0	+	2	6	114	116	2.0
CP008925.1	h6.sal.bam	other	3326225	3326225	0	+	3	1	113	113	3.0
CP008925.1	h6.sal.bam	other	3326226	3326226	0	+	0	2	113	112	0.0
CP008925.1	h6.sal.bam	other	3326227	3326227	0	+	0	1	111	111	0.0
CP008925.1	h6.sal.bam	other	3326228	3326228	0	+	1	3	111	112	1.0
CP008925.1	h6.sal.bam	other	3326229	3326229	0	+	1	1	111	112	1.0
CP008925.1	h6.sal.bam	other	3326230	3326230	0	+	1	0	112	111	1.0
CP008925.1	h6.sal.bam	other	3326231	3326231	0	+	2	1	114	111	2.0
CP008925.1	h6.sal.bam	other	3326232	3326232	0	+	0	3	111	110	0.0
CP008925.1	h6.sal.bam	other	3326233	3326233	0	+	1	3	111	108	1.0
CP008925.1	h6.sal.bam	other	3326234	3326234	0	+	2	1	113	106	2.0
CP008925.1	h6.sal.bam	other	3326235	3326235	0	+	1	2	112	108	1.0
CP008925.1	h6.sal.bam	other	3326236	3326236	0	+	0	1	112	106	0.0
CP008925.1	h6.sal.bam	other	3326237	3326237	0	+	2	0	111	109	2.0
CP008925.1	h6.sal.bam	other	3326238	3326238	0	+	3	2	114	110	3.0
CP008925.1	h6.sal.bam	other	3326239	3326239	0	+	2	3	110	108	2.0
CP008925.1	h6.sal.bam	other	3326240	3326240	0	+	3	3	113	105	3.0
CP008925.1	h6.sal.bam	other	3326241	3326241	0	+	2	0	114	105	2.0
CP008925.1	h6.sal.bam	other	3326242	3326242	0	+	2	0	116	105	2.0
CP008925.1	h6.sal.bam	other	3326243	3326243	0	+	0	1	113	107	0.0
CP008925.1	h6.sal.bam	other	3326244	3326244	0	+	2	0	115	106	2.0
CP008925.1	h6.sal.bam	other	3326245	3326245	0	+	2	1	114	107	2.0
CP008925.1	h6.sal.bam	other	3326246	3326246	0	+	0	2	113	106	0.0
CP008925.1	h6.sal.bam	other	3326247	3326247	0	+	1	1	112	105	1.0
CP008925.1	h6.sal.bam	other	3326248	3326248	0	+	2	2	114	104	2.0
CP008925.1	h6.sal.bam	other	3326249	3326249	0	+	1	2	115	107	1.0
CP008925.1	h6.sal.bam	other	3326250	3326250	0	+	0	5	114	108	0.0
CP008925.1	h6.sal.bam	other	3326251	3326251	0	+	0	1	113	105	0.0
CP008925.1	h6.sal.bam	other	3326252	3326252	0	+	1	1	114	104	1.0
CP008925.1	h6.sal.bam	other	3326253	3326253	0	+	2	3	111	110	2.0
CP008925.1	h6.sal.bam	other	3326254	3326254	0	+	1	2	112	110	1.0
CP008925.1	h6.sal.bam	other	3326255	3326255	0	+	1	2	113	110	1.0
CP008925.1	h6.sal.bam	other	3326256	3326256	0	+	1	0	112	109	1.0
CP008925.1	h6.sal.bam	other	3326257	3326257	0	+	1	3	109	113	1.0
CP008925.1	h6.sal.bam	other	3326258	3326258	0	+	4	2	107	110	4.0
CP008925.1	h6.sal.bam	other	3326259	3326259	0	+	2	3	109	110	2.0
CP008925.1	h6.sal.bam	other	3326260	3326260	0	+	0	2	108	110	0.0
CP008925.1	h6.sal.bam	other	3326261	3326261	0	+	2	0	105	109	2.0
CP008925.1	h6.sal.bam	other	3326262	3326262	0	+	2	0	107	109	2.0
CP008925.1	h6.sal.bam	other	3326263	3326263	0	+	1	3	107	110	1.0
CP008925.1	h6.sal.bam	other	3326264	3326264	0	+	0	3	104	109	0.0
CP008925.1	h6.sal.bam	other	3326265	3326265	0	+	3	2	105	109	3.0
CP008925.1	h6.sal.bam	other	3326266	3326266	0	+	1	1	105	109	1.0
CP008925.1	h6.sal.bam	other	3326267	3326267	0	+	0	0	105	108	0.0
CP008925.1	h6.sal.bam	other	3326268	3326268	0	+	0	3	104	109	0.0
CP008925.1	h6.sal.bam	other	3326269	3326269	0	+	0	0	104	108	0.0
CP008925.1	h6.sal.bam	other	3326270	3326270	0	+	0	1	104	111	0.0
CP008925.1	h6.sal.bam	other	3326271	3326271	0	+	3	1	105	114	3.0
CP008925.1	h6.sal.bam	other	3326272	3326272	0	+	1	0	105	114	1.0
CP008925.1	h6.sal.bam	other	3326273	3326273	0	+	1	2	104	115	1.0
CP008925.1	h6.sal.bam	other	3326274	3326274	0	+	0	3	104	113	0.0
CP008925.1	h6.sal.bam	other	3326275	3326275	0	+	0	0	104	111	0.0
CP008925.1	h6.sal.bam	other	3326276	3326276	0	+	0	2	101	111	0.0
CP008925.1	h6.sal.bam	other	3326277	3326277	0	+	1	1	102	110	1.0
CP008925.1	h6.sal.bam	other	3326278	3326278	0	+	2	3	101	109	2.0
CP008925.1	h6.sal.bam	other	3326279	3326279	0	+	1	3	97	106	1.0
CP008925.1	h6.sal.bam	other	3326280	3326280	0	+	4	0	99	107	4.0
CP008925.1	h6.sal.bam	other	3326281	3326281	0	+	0	2	98	109	0.0
CP008925.1	h6.sal.bam	other	3326282	3326282	0	+	3	5	100	107	3.0
CP008925.1	h6.sal.bam	other	3326283	3326283	0	+	2	1	102	102	2.0
CP008925.1	h6.sal.bam	other	3326284	3326284	0	+	2	3	102	105	2.0
CP008925.1	h6.sal.bam	other	3326285	3326285	0	+	1	1	102	106	1.0
CP008925.1	h6.sal.bam	other	3326286	3326286	0	+	2	0	101	106	2.0
CP008925.1	h6.sal.bam	other	3326287	3326287	0	+	2	2	103	107	2.0
CP008925.1	h6.sal.bam	GAAC	3326288	3326288	3326296	+	2	0	104	105	2.0
CP008925.1	h6.sal.bam	other	3326289	3326289	0	+	2	0	105	107	2.0
CP008925.1	h6.sal.bam	GAAC	3326290	3326290	3326296	+	1	1	106	108	1.0
CP008925.1	h6.sal.bam	other	3326291	3326291	0	+	1	2	104	109	1.0
CP008925.1	h6.sal.bam	other	3326292	3326292	0	+	0	1	100	107	0.0
CP008925.1	h6.sal.bam	other	3326293	3326293	0	+	4	0	102	107	4.0
CP008925.1	h6.sal.bam	other	3326294	3326294	0	+	0	1	102	107	0.0
CP008925.1	h6.sal.bam	other	3326295	3326295	0	+	1	2	101	107	1.0
CP008925.1	h6.sal.bam	other	3326296	3326296	0	+	2	1	97	106	2.0
CP008925.1	h6.sal.bam	other	3326297	3326297	0	+	1	0	96	106	1.0
CP008925.1	h6.sal.bam	other	3326298	3326298	0	+	1	2	95	106	1.0
CP008925.1	h6.sal.bam	other	3326299	3326299	0	+	1	1	96	104	1.0
CP008925.1	h6.sal.bam	other	3326300	3326300	0	+	5	1	98	105	5.0
CP008925.1	h6.sal.bam	other	3326301	3326301	0	+	2	2	100	107	2.0
CP008925.1	h6.sal.bam	other	3326302	3326302	0	+	1	0	99	106	1.0
CP008925.1	h6.sal.bam	other	3326303	3326303	0	+	5	3	104	107	5.0
CP008925.1	h6.sal.bam	other	3326304	3326304	0	+	3	0	107	104	3.0
CP008925.1	h6.sal.bam	GAAC	3326305	3326305	3326296	+	1	0	105	110	1.0
CP008925.1	h6.sal.bam	other	3326306	3326306	0	+	0	0	105	111	0.0
CP008925.1	h6.sal.bam	GAAC	3326307	3326307	3326296	+	0	1	104	114	0.0
CP008925.1	h6.sal.bam	other	3326308	3326308	0	+	2	2	106	113	2.0
CP008925.1	h6.sal.bam	other	3326309	3326309	0	+	1	2	105	111	1.0
CP008925.1	h6.sal.bam	other	3326310	3326310	0	+	0	5	104	111	0.0
CP008925.1	h6.sal.bam	other	3326311	3326311	0	+	2	0	106	110	2.0
CP008925.1	h6.sal.bam	other	3326312	3326312	0	+	0	1	104	111	0.0
CP008925.1	h6.sal.bam	other	3326313	3326313	0	+	3	0	102	112	3.0
CP008925.1	h6.sal.bam	other	3326314	3326314	0	+	1	3	103	112	1.0
CP008925.1	h6.sal.bam	other	3326315	3326315	0	+	2	0	102	112	2.0
CP008925.1	h6.sal.bam	other	3326316	3326316	0	+	0	2	100	113	0.0
CP008925.1	h6.sal.bam	other	3326317	3326317	0	+	0	0	98	111	0.0
CP008925.1	h6.sal.bam	other	3326318	3326318	0	+	0	1	96	121	0.0
CP008925.1	h6.sal.bam	other	3326319	3326319	0	+	1	0	95	120	1.0
CP008925.1	h6.sal.bam	other	3326320	3326320	0	+	1	0	96	120	1.0
CP008925.1	h6.sal.bam	other	3326321	3326321	0	+	1	1	97	120	1.0
CP008925.1	h6.sal.bam	other	3326322	3326322	0	+	0	5	96	121	0.0
CP008925.1	h6.sal.bam	other	3326323	3326323	0	+	1	2	95	119	1.0
CP008925.1	h6.sal.bam	other	3326324	3326324	0	+	1	1	96	117	1.0
CP008925.1	h6.sal.bam	other	3326325	3326325	0	+	4	2	100	116	4.0
CP008925.1	h6.sal.bam	other	3326326	3326326	0	+	4	1	104	114	4.0
CP008925.1	h6.sal.bam	other	3326327	3326327	0	+	1	7	104	126	1.0
CP008925.1	h6.sal.bam	other	3326328	3326328	0	+	2	3	104	119	2.0
CP008925.1	h6.sal.bam	other	3326329	3326329	0	+	4	2	107	116	4.0
CP008925.1	h6.sal.bam	other	3326330	3326330	0	+	3	1	109	116	3.0
CP008925.1	h6.sal.bam	other	3326331	3326331	0	+	1	3	109	115	1.0
CP008925.1	h6.sal.bam	other	3326332	3326332	0	+	0	0	104	113	0.0
CP008925.1	h6.sal.bam	other	3326333	3326333	0	+	2	4	106	113	2.0
CP008925.1	h6.sal.bam	other	3326334	3326334	0	+	4	1	108	110	4.0
CP008925.1	h6.sal.bam	other	3326335	3326335	0	+	1	1	109	109	1.0
CP008925.1	h6.sal.bam	other	3326336	3326336	0	+	0	0	105	109	0.0
CP008925.1	h6.sal.bam	other	3326337	3326337	0	+	2	1	107	109	2.0
CP008925.1	h6.sal.bam	other	3326338	3326338	0	+	0	1	106	108	0.0
CP008925.1	h6.sal.bam	other	3326339	3326339	0	+	4	3	109	108	4.0
CP008925.1	h6.sal.bam	other	3326340	3326340	0	+	0	2	106	106	0.0
CP008925.1	h6.sal.bam	other	3326341	3326341	0	+	1	1	107	106	1.0
CP008925.1	h6.sal.bam	other	3326342	3326342	0	+	1	3	108	105	1.0
CP008925.1	h6.sal.bam	other	3326343	3326343	0	+	0	1	108	102	0.0
CP008925.1	h6.sal.bam	other	3326344	3326344	0	+	1	3	109	104	1.0
CP008925.1	h6.sal.bam	other	3326345	3326345	0	+	0	4	109	101	0.0
CP008925.1	h6.sal.bam	other	3326346	3326346	0	+	0	1	106	99	0.0
CP008925.1	h6.sal.bam	other	3326347	3326347	0	+	1	1	106	99	1.0
CP008925.1	h6.sal.bam	other	3326348	3326348	0	+	2	0	107	101	2.0
CP008925.1	h6.sal.bam	other	3326349	3326349	0	+	2	1	109	101	2.0
CP008925.1	h6.sal.bam	other	3326350	3326350	0	+	2	0	111	103	2.0
CP008925.1	h6.sal.bam	other	3326351	3326351	0	+	1	1	112	103	1.0
CP008925.1	h6.sal.bam	other	3326352	3326352	0	+	2	0	111	103	2.0
CP008925.1	h6.sal.bam	other	3326353	3326353	0	+	2	1	112	107	2.0
CP008925.1	h6.sal.bam	other	3326354	3326354	0	+	0	4	112	107	0.0
CP008925.1	h6.sal.bam	other	3326355	3326355	0	+	0	2	108	104	0.0
CP008925.1	h6.sal.bam	other	3326356	3326356	0	+	0	0	106	102	0.0
CP008925.1	h6.sal.bam	other	3326357	3326357	0	+	0	0	104	103	0.0
CP008925.1	h6.sal.bam	other	3326358	3326358	0	+	1	3	104	105	1.0
CP008925.1	h6.sal.bam	other	3326359	3326359	0	+	1	4	103	103	1.0
CP008925.1	h6.sal.bam	other	3326360	3326360	0	+	0	0	102	99	0.0
CP008925.1	h6.sal.bam	other	3326361	3326361	0	+	2	0	102	101	2.0
CP008925.1	h6.sal.bam	other	3326362	3326362	0	+	2	0	100	101	2.0
CP008925.1	h6.sal.bam	other	3326363	3326363	0	+	0	2	100	101	0.0
CP008925.1	h6.sal.bam	other	3326364	3326364	0	+	0	1	98	105	0.0
CP008925.1	h6.sal.bam	other	3326365	3326365	0	+	0	2	95	105	0.0
CP008925.1	h6.sal.bam	other	3326366	3326366	0	+	0	0	95	104	0.0
CP008925.1	h6.sal.bam	other	3326367	3326367	0	+	2	1	94	105	2.0
CP008925.1	h6.sal.bam	other	3326368	3326368	0	+	2	0	96	106	2.0
CP008925.1	h6.sal.bam	other	3326369	3326369	0	+	1	1	97	107	1.0
CP008925.1	h6.sal.bam	other	3326370	3326370	0	+	3	1	99	106	3.0
CP008925.1	h6.sal.bam	other	3326371	3326371	0	+	1	1	98	105	1.0
CP008925.1	h6.sal.bam	other	3326372	3326372	0	+	4	0	100	107	4.0
CP008925.1	h6.sal.bam	other	3326373	3326373	0	+	1	0	100	109	1.0
CP008925.1	h6.sal.bam	other	3326374	3326374	0	+	0	2	93	111	0.0
CP008925.1	h6.sal.bam	other	3326375	3326375	0	+	0	3	93	114	0.0
CP008925.1	h6.sal.bam	other	3326376	3326376	0	+	0	1	93	112	0.0
CP008925.1	h6.sal.bam	other	3326377	3326377	0	+	1	1	92	114	1.0
CP008925.1	h6.sal.bam	other	3326378	3326378	0	+	0	0	87	115	0.0
CP008925.1	h6.sal.bam	other	3326379	3326379	0	+	1	6	85	116	1.0
CP008925.1	h6.sal.bam	other	3326380	3326380	0	+	2	1	87	110	2.0
CP008925.1	h6.sal.bam	other	3326381	3326381	0	+	1	3	88	110	1.0
CP008925.1	h6.sal.bam	other	3326382	3326382	0	+	2	0	90	107	2.0
CP008925.1	h6.sal.bam	other	3326383	3326383	0	+	2	0	90	109	2.0
CP008925.1	h6.sal.bam	other	3326384	3326384	0	+	0	2	89	109	0.0
CP008925.1	h6.sal.bam	other	3326385	3326385	0	+	2	4	91	107	2.0
CP008925.1	h6.sal.bam	other	3326386	3326386	0	+	2	1	91	104	2.0
CP008925.1	h6.sal.bam	other	3326387	3326387	0	+	0	2	91	103	0.0
CP008925.1	h6.sal.bam	other	3326388	3326388	0	+	1	3	87	102	1.0
CP008925.1	h6.sal.bam	other	3326389	3326389	0	+	2	1	85	101	2.0
CP008925.1	h6.sal.bam	other	3326390	3326390	0	+	1	0	86	101	1.0
CP008925.1	h6.sal.bam	other	3326391	3326391	0	+	4	5	90	101	4.0
CP008925.1	h6.sal.bam	other	3326392	3326392	0	+	1	5	91	98	1.0
CP008925.1	h6.sal.bam	other	3326393	3326393	0	+	2	0	93	93	2.0
CP008925.1	h6.sal.bam	other	3326394	3326394	0	+	4	0	96	93	4.0
CP008925.1	h6.sal.bam	other	3326395	3326395	0	+	4	0	98	93	4.0
CP008925.1	h6.sal.bam	other	3326396	3326396	0	+	2	2	99	95	2.0
CP008925.1	h6.sal.bam	other	3326397	3326397	0	+	3	3	102	95	3.0
CP008925.1	h6.sal.bam	other	3326398	3326398	0	+	1	0	99	95	1.0
CP008925.1	h6.sal.bam	other	3326399	3326399	0	+	0	2	99	96	0.0
CP008925.1	h6.sal.bam	other	3326400	3326400	0	+	2	5	97	96	2.0
CP008925.1	h6.sal.bam	other	3326401	3326401	0	+	0	6	97	91	0.0
CP008925.1	h6.sal.bam	other	3326402	3326402	0	+	3	2	98	85	3.0
CP008925.1	h6.sal.bam	other	3326403	3326403	0	+	2	0	95	83	2.0
CP008925.1	h6.sal.bam	other	3326404	3326404	0	+	3	1	96	86	3.0
CP008925.1	h6.sal.bam	other	3326405	3326405	0	+	0	0	95	86	0.0
CP008925.1	h6.sal.bam	other	3326406	3326406	0	+	2	0	97	86	2.0
CP008925.1	h6.sal.bam	other	3326407	3326407	0	+	1	0	96	87	1.0
CP008925.1	h6.sal.bam	other	3326408	3326408	0	+	1	1	93	88	1.0
CP008925.1	h6.sal.bam	other	3326409	3326409	0	+	1	0	94	88	1.0
CP008925.1	h6.sal.bam	other	3326410	3326410	0	+	1	1	95	88	1.0
CP008925.1	h6.sal.bam	other	3326411	3326411	0	+	0	0	95	87	0.0
CP008925.1	h6.sal.bam	other	3326412	3326412	0	+	2	0	92	88	2.0
CP008925.1	h6.sal.bam	other	3326413	3326413	0	+	2	1	94	88	2.0
CP008925.1	h6.sal.bam	other	3326414	3326414	0	+	1	1	94	89	1.0
CP008925.1	h6.sal.bam	other	3326415	3326415	0	+	2	2	95	94	2.0
CP008925.1	h6.sal.bam	other	3326416	3326416	0	+	0	0	94	95	0.0
CP008925.1	h6.sal.bam	other	3326417	3326417	0	+	1	2	94	95	1.0
CP008925.1	h6.sal.bam	other	3326418	3326418	0	+	0	1	94	95	0.0
CP008925.1	h6.sal.bam	other	3326419	3326419	0	+	1	2	95	94	1.0
CP008925.1	h6.sal.bam	other	3326420	3326420	0	+	2	0	97	94	2.0
CP008925.1	h6.sal.bam	other	3326421	3326421	0	+	0	1	97	96	0.0
CP008925.1	h6.sal.bam	other	3326422	3326422	0	+	2	3	97	95	2.0
CP008925.1	h6.sal.bam	other	3326423	3326423	0	+	2	1	97	92	2.0
CP008925.1	h6.sal.bam	other	3326424	3326424	0	+	1	2	94	91	1.0
CP008925.1	h6.sal.bam	other	3326425	3326425	0	+	0	0	94	90	0.0
CP008925.1	h6.sal.bam	other	3326426	3326426	0	+	0	1	92	93	0.0
CP008925.1	h6.sal.bam	other	3326427	3326427	0	+	2	4	94	92	2.0
CP008925.1	h6.sal.bam	other	3326428	3326428	0	+	0	1	92	88	0.0
CP008925.1	h6.sal.bam	other	3326429	3326429	0	+	1	1	93	90	1.0
CP008925.1	h6.sal.bam	other	3326430	3326430	0	+	3	0	96	90	3.0
CP008925.1	h6.sal.bam	other	3326431	3326431	0	+	1	1	97	90	1.0
CP008925.1	h6.sal.bam	other	3326432	3326432	0	+	0	2	96	89	0.0
CP008925.1	h6.sal.bam	other	3326433	3326433	0	+	0	1	96	90	0.0
CP008925.1	h6.sal.bam	other	3326434	3326434	0	+	2	0	97	89	2.0
CP008925.1	h6.sal.bam	other	3326435	3326435	0	+	1	2	96	89	1.0
CP008925.1	h6.sal.bam	other	3326436	3326436	0	+	1	0	97	89	1.0
CP008925.1	h6.sal.bam	other	3326437	3326437	0	+	0	7	95	89	0.0
CP008925.1	h6.sal.bam	other	3326438	3326438	0	+	0	0	95	83	0.0
CP008925.1	h6.sal.bam	other	3326439	3326439	0	+	2	0	97	87	2.0
CP008925.1	h6.sal.bam	other	3326440	3326440	0	+	0	1	95	87	0.0
CP008925.1	h6.sal.bam	other	3326441	3326441	0	+	1	1	96	86	1.0
CP008925.1	h6.sal.bam	other	3326442	3326442	0	+	1	2	97	86	1.0
CP008925.1	h6.sal.bam	other	3326443	3326443	0	+	1	1	96	86	1.0
CP008925.1	h6.sal.bam	other	3326444	3326444	0	+	6	0	98	91	6.0
CP008925.1	h6.sal.bam	other	3326445	3326445	0	+	2	1	99	92	2.0
CP008925.1	h6.sal.bam	other	3326446	3326446	0	+	2	2	97	92	2.0
CP008925.1	h6.sal.bam	other	3326447	3326447	0	+	0	3	95	90	0.0
CP008925.1	h6.sal.bam	other	3326448	3326448	0	+	0	3	95	87	0.0
CP008925.1	h6.sal.bam	other	3326449	3326449	0	+	2	4	97	89	2.0
CP008925.1	h6.sal.bam	other	3326450	3326450	0	+	0	0	97	88	0.0
CP008925.1	h6.sal.bam	other	3326451	3326451	0	+	2	3	98	91	2.0
CP008925.1	h6.sal.bam	other	3326452	3326452	0	+	0	2	98	88	0.0
CP008925.1	h6.sal.bam	other	3326453	3326453	0	+	3	1	100	88	3.0
CP008925.1	h6.sal.bam	other	3326454	3326454	0	+	4	0	103	87	4.0
CP008925.1	h6.sal.bam	other	3326455	3326455	0	+	1	1	102	89	1.0
CP008925.1	h6.sal.bam	other	3326456	3326456	0	+	2	0	103	88	2.0
CP008925.1	h6.sal.bam	other	3326457	3326457	0	+	0	2	103	88	0.0
CP008925.1	h6.sal.bam	other	3326458	3326458	0	+	2	0	103	89	2.0
CP008925.1	h6.sal.bam	other	3326459	3326459	0	+	3	0	102	89	3.0
CP008925.1	h6.sal.bam	other	3326460	3326460	0	+	2	1	104	90	2.0
CP008925.1	h6.sal.bam	other	3326461	3326461	0	+	2	0	106	89	2.0
CP008925.1	h6.sal.bam	other	3326462	3326462	0	+	2	1	107	92	2.0
CP008925.1	h6.sal.bam	other	3326463	3326463	0	+	1	2	108	94	1.0
CP008925.1	h6.sal.bam	other	3326464	3326464	0	+	1	1	107	92	1.0
CP008925.1	h6.sal.bam	other	3326465	3326465	0	+	1	0	107	93	1.0
CP008925.1	h6.sal.bam	other	3326466	3326466	0	+	6	2	109	95	6.0
CP008925.1	h6.sal.bam	other	3326467	3326467	0	+	2	0	110	93	2.0
CP008925.1	h6.sal.bam	other	3326468	3326468	0	+	3	2	111	93	3.0
CP008925.1	h6.sal.bam	other	3326469	3326469	0	+	2	0	103	91	2.0
CP008925.1	h6.sal.bam	other	3326470	3326470	0	+	1	2	104	92	1.0
CP008925.1	h6.sal.bam	other	3326471	3326471	0	+	2	3	106	91	2.0
CP008925.1	h6.sal.bam	other	3326472	3326472	0	+	0	1	103	88	0.0
CP008925.1	h6.sal.bam	other	3326473	3326473	0	+	1	1	103	90	1.0
CP008925.1	h6.sal.bam	other	3326474	3326474	0	+	0	2	101	91	0.0
CP008925.1	h6.sal.bam	other	3326475	3326475	0	+	0	0	101	90	0.0
CP008925.1	h6.sal.bam	other	3326476	3326476	0	+	0	0	101	92	0.0
CP008925.1	h6.sal.bam	other	3326477	3326477	0	+	0	0	98	93	0.0
CP008925.1	h6.sal.bam	other	3326478	3326478	0	+	1	3	97	96	1.0
CP008925.1	h6.sal.bam	other	3326479	3326479	0	+	1	1	95	94	1.0
CP008925.1	h6.sal.bam	other	3326480	3326480	0	+	1	0	96	95	1.0
CP008925.1	h6.sal.bam	other	3326481	3326481	0	+	2	1	96	95	2.0
CP008925.1	h6.sal.bam	other	3326482	3326482	0	+	0	0	94	95	0.0
CP008925.1	h6.sal.bam	other	3326483	3326483	0	+	1	1	95	97	1.0
CP008925.1	h6.sal.bam	other	3326484	3326484	0	+	2	0	96	96	2.0
CP008925.1	h6.sal.bam	other	3326485	3326485	0	+	1	0	96	96	1.0
CP008925.1	h6.sal.bam	other	3326486	3326486	0	+	0	1	95	96	0.0
CP008925.1	h6.sal.bam	other	3326487	3326487	0	+	2	2	94	99	2.0
CP008925.1	h6.sal.bam	other	3326488	3326488	0	+	1	0	93	98	1.0
CP008925.1	h6.sal.bam	other	3326489	3326489	0	+	4	6	97	101	4.0
CP008925.1	h6.sal.bam	other	3326490	3326490	0	+	1	3	95	95	1.0
CP008925.1	h6.sal.bam	other	3326491	3326491	0	+	3	0	98	93	3.0
CP008925.1	h6.sal.bam	other	3326492	3326492	0	+	2	2	99	93	2.0
CP008925.1	h6.sal.bam	other	3326493	3326493	0	+	4	0	102	92	4.0
CP008925.1	h6.sal.bam	other	3326494	3326494	0	+	0	2	102	92	0.0
CP008925.1	h6.sal.bam	other	3326495	3326495	0	+	2	2	103	90	2.0
CP008925.1	h6.sal.bam	other	3326496	3326496	0	+	1	0	104	91	1.0
CP008925.1	h6.sal.bam	other	3326497	3326497	0	+	0	0	103	91	0.0
CP008925.1	h6.sal.bam	other	3326498	3326498	0	+	2	1	103	95	2.0
CP008925.1	h6.sal.bam	other	3326499	3326499	0	+	0	0	102	94	0.0
CP008925.1	h6.sal.bam	other	3326500	3326500	0	+	0	3	102	95	0.0
CP008925.1	h6.sal.bam	other	3326501	3326501	0	+	0	1	100	93	0.0
CP008925.1	h6.sal.bam	other	3326502	3326502	0	+	1	2	101	94	1.0
CP008925.1	h6.sal.bam	other	3326503	3326503	0	+	0	0	100	94	0.0
CP008925.1	h6.sal.bam	other	3326504	3326504	0	+	2	1	102	95	2.0
CP008925.1	h6.sal.bam	other	3326505	3326505	0	+	2	1	101	95	2.0
CP008925.1	h6.sal.bam	other	3326506	3326506	0	+	0	1	100	99	0.0
CP008925.1	h6.sal.bam	other	3326507	3326507	0	+	2	1	99	100	2.0
CP008925.1	h6.sal.bam	other	3326508	3326508	0	+	0	0	99	100	0.0
CP008925.1	h6.sal.bam	other	3326509	3326509	0	+	0	2	99	100	0.0
CP008925.1	h6.sal.bam	other	3326510	3326510	0	+	2	0	100	99	2.0
CP008925.1	h6.sal.bam	other	3326511	3326511	0	+	2	1	102	99	2.0
CP008925.1	h6.sal.bam	other	3326512	3326512	0	+	4	2	106	99	4.0
CP008925.1	h6.sal.bam	other	3326513	3326513	0	+	1	3	107	97	1.0
CP008925.1	h6.sal.bam	other	3326514	3326514	0	+	4	0	109	94	4.0
CP008925.1	h6.sal.bam	other	3326515	3326515	0	+	1	1	108	94	1.0
CP008925.1	h6.sal.bam	other	3326516	3326516	0	+	1	2	108	97	1.0
CP008925.1	h6.sal.bam	other	3326517	3326517	0	+	0	3	107	97	0.0
CP008925.1	h6.sal.bam	other	3326518	3326518	0	+	2	2	108	97	2.0
CP008925.1	h6.sal.bam	other	3326519	3326519	0	+	3	1	106	98	3.0
CP008925.1	h6.sal.bam	other	3326520	3326520	0	+	3	1	107	98	3.0
CP008925.1	h6.sal.bam	other	3326521	3326521	0	+	4	0	109	98	4.0
CP008925.1	h6.sal.bam	other	3326522	3326522	0	+	0	3	109	100	0.0
CP008925.1	h6.sal.bam	other	3326523	3326523	0	+	0	4	108	99	0.0
CP008925.1	h6.sal.bam	other	3326524	3326524	0	+	1	3	109	96	1.0
CP008925.1	h6.sal.bam	other	3326525	3326525	0	+	1	1	110	93	1.0
CP008925.1	h6.sal.bam	other	3326526	3326526	0	+	1	1	109	93	1.0
CP008925.1	h6.sal.bam	other	3326527	3326527	0	+	2	1	111	92	2.0
CP008925.1	h6.sal.bam	other	3326528	3326528	0	+	1	0	108	91	1.0
CP008925.1	h6.sal.bam	other	3326529	3326529	0	+	1	2	106	96	1.0
CP008925.1	h6.sal.bam	other	3326530	3326530	0	+	0	0	100	95	0.0
CP008925.1	h6.sal.bam	other	3326531	3326531	0	+	0	3	100	95	0.0
CP008925.1	h6.sal.bam	other	3326532	3326532	0	+	1	1	101	92	1.0
CP008925.1	h6.sal.bam	other	3326533	3326533	0	+	2	0	102	92	2.0
CP008925.1	h6.sal.bam	other	3326534	3326534	0	+	1	1	101	95	1.0
CP008925.1	h6.sal.bam	other	3326535	3326535	0	+	1	1	99	94	1.0
CP008925.1	h6.sal.bam	other	3326536	3326536	0	+	6	5	103	93	6.0
CP008925.1	h6.sal.bam	other	3326537	3326537	0	+	2	2	105	88	2.0
CP008925.1	h6.sal.bam	other	3326538	3326538	0	+	1	0	105	86	1.0
CP008925.1	h6.sal.bam	other	3326539	3326539	0	+	0	3	104	86	0.0
CP008925.1	h6.sal.bam	other	3326540	3326540	0	+	0	1	97	89	0.0
CP008925.1	h6.sal.bam	other	3326541	3326541	0	+	1	0	98	89	1.0
CP008925.1	h6.sal.bam	other	3326542	3326542	0	+	0	1	93	91	0.0
CP008925.1	h6.sal.bam	other	3326543	3326543	0	+	2	0	95	90	2.0
CP008925.1	h6.sal.bam	other	3326544	3326544	0	+	1	0	94	93	1.0
CP008925.1	h6.sal.bam	other	3326545	3326545	0	+	0	2	91	94	0.0
CP008925.1	h6.sal.bam	other	3326546	3326546	0	+	4	0	95	96	4.0
CP008925.1	h6.sal.bam	other	3326547	3326547	0	+	2	3	97	97	2.0
CP008925.1	h6.sal.bam	other	3326548	3326548	0	+	1	2	97	94	1.0
CP008925.1	h6.sal.bam	other	3326549	3326549	0	+	2	1	99	92	2.0
CP008925.1	h6.sal.bam	other	3326550	3326550	0	+	2	3	101	98	2.0
CP008925.1	h6.sal.bam	other	3326551	3326551	0	+	3	1	104	98	3.0
CP008925.1	h6.sal.bam	other	3326552	3326552	0	+	0	3	104	97	0.0
CP008925.1	h6.sal.bam	other	3326553	3326553	0	+	0	1	103	94	0.0
CP008925.1	h6.sal.bam	other	3326554	3326554	0	+	1	1	102	96	1.0
CP008925.1	h6.sal.bam	other	3326555	3326555	0	+	0	0	102	95	0.0
CP008925.1	h6.sal.bam	other	3326556	3326556	0	+	2	0	102	96	2.0
CP008925.1	h6.sal.bam	other	3326557	3326557	0	+	2	1	104	99	2.0
CP008925.1	h6.sal.bam	other	3326558	3326558	0	+	0	1	103	98	0.0
CP008925.1	h6.sal.bam	other	3326559	3326559	0	+	0	3	101	99	0.0
CP008925.1	h6.sal.bam	other	3326560	3326560	0	+	1	0	101	97	1.0
CP008925.1	h6.sal.bam	other	3326561	3326561	0	+	3	0	102	98	3.0
CP008925.1	h6.sal.bam	other	3326562	3326562	0	+	1	1	103	100	1.0
CP008925.1	h6.sal.bam	other	3326563	3326563	0	+	4	2	106	99	4.0
CP008925.1	h6.sal.bam	other	3326564	3326564	0	+	0	0	98	98	0.0
CP008925.1	h6.sal.bam	other	3326565	3326565	0	+	1	1	99	99	1.0
CP008925.1	h6.sal.bam	other	3326566	3326566	0	+	0	0	99	99	0.0
CP008925.1	h6.sal.bam	other	3326567	3326567	0	+	1	0	94	102	1.0
CP008925.1	h6.sal.bam	other	3326568	3326568	0	+	0	0	94	102	0.0
CP008925.1	h6.sal.bam	other	3326569	3326569	0	+	1	2	95	102	1.0
CP008925.1	h6.sal.bam	other	3326570	3326570	0	+	0	1	93	102	0.0
CP008925.1	h6.sal.bam	other	3326571	3326571	0	+	2	2	94	102	2.0
CP008925.1	h6.sal.bam	other	3326572	3326572	0	+	0	2	94	104	0.0
CP008925.1	h6.sal.bam	other	3326573	3326573	0	+	3	0	95	103	3.0
CP008925.1	h6.sal.bam	other	3326574	3326574	0	+	0	1	95	103	0.0
CP008925.1	h6.sal.bam	other	3326575	3326575	0	+	1	1	96	112	1.0
CP008925.1	h6.sal.bam	other	3326576	3326576	0	+	0	2	93	113	0.0
CP008925.1	h6.sal.bam	other	3326577	3326577	0	+	0	2	93	113	0.0
CP008925.1	h6.sal.bam	other	3326578	3326578	0	+	1	1	94	112	1.0
CP008925.1	h6.sal.bam	other	3326579	3326579	0	+	1	1	95	111	1.0
CP008925.1	h6.sal.bam	other	3326580	3326580	0	+	2	5	95	112	2.0
CP008925.1	h6.sal.bam	other	3326581	3326581	0	+	0	2	93	108	0.0
CP008925.1	h6.sal.bam	other	3326582	3326582	0	+	1	1	94	108	1.0
CP008925.1	h6.sal.bam	other	3326583	3326583	0	+	2	0	96	107	2.0
CP008925.1	h6.sal.bam	other	3326584	3326584	0	+	1	1	97	107	1.0
CP008925.1	h6.sal.bam	other	3326585	3326585	0	+	0	1	94	114	0.0
CP008925.1	h6.sal.bam	other	3326586	3326586	0	+	1	0	94	116	1.0
CP008925.1	h6.sal.bam	other	3326587	3326587	0	+	2	1	92	116	2.0
CP008925.1	h6.sal.bam	other	3326588	3326588	0	+	1	1	87	116	1.0
CP008925.1	h6.sal.bam	other	3326589	3326589	0	+	1	2	88	115	1.0
CP008925.1	h6.sal.bam	other	3326590	3326590	0	+	1	1	88	114	1.0
CP008925.1	h6.sal.bam	other	3326591	3326591	0	+	1	1	88	113	1.0
CP008925.1	h6.sal.bam	other	3326592	3326592	0	+	1	4	89	113	1.0
CP008925.1	h6.sal.bam	other	3326593	3326593	0	+	2	3	89	110	2.0
CP008925.1	h6.sal.bam	other	3326594	3326594	0	+	3	1	83	109	3.0
CP008925.1	h6.sal.bam	other	3326595	3326595	0	+	1	1	84	109	1.0
CP008925.1	h6.sal.bam	other	3326596	3326596	0	+	2	2	86	109	2.0
CP008925.1	h6.sal.bam	other	3326597	3326597	0	+	2	1	87	107	2.0
CP008925.1	h6.sal.bam	other	3326598	3326598	0	+	2	1	89	110	2.0
CP008925.1	h6.sal.bam	other	3326599	3326599	0	+	0	0	88	109	0.0
CP008925.1	h6.sal.bam	other	3326600	3326600	0	+	3	1	89	109	3.0
CP008925.1	h6.sal.bam	other	3326601	3326601	0	+	0	2	89	109	0.0
CP008925.1	h6.sal.bam	other	3326602	3326602	0	+	0	3	87	107	0.0
CP008925.1	h6.sal.bam	other	3326603	3326603	0	+	2	0	88	104	2.0
CP008925.1	h6.sal.bam	other	3326604	3326604	0	+	5	1	92	107	5.0
CP008925.1	h6.sal.bam	other	3326605	3326605	0	+	1	0	93	106	1.0
CP008925.1	h6.sal.bam	other	3326606	3326606	0	+	2	0	95	106	2.0
CP008925.1	h6.sal.bam	other	3326607	3326607	0	+	0	1	94	106	0.0
CP008925.1	h6.sal.bam	other	3326608	3326608	0	+	1	3	93	107	1.0
CP008925.1	h6.sal.bam	other	3326609	3326609	0	+	0	0	92	107	0.0
CP008925.1	h6.sal.bam	other	3326610	3326610	0	+	0	0	91	108	0.0
CP008925.1	h6.sal.bam	other	3326611	3326611	0	+	3	3	88	111	3.0
CP008925.1	h6.sal.bam	other	3326612	3326612	0	+	1	1	86	111	1.0
CP008925.1	h6.sal.bam	other	3326613	3326613	0	+	0	2	86	112	0.0
CP008925.1	h6.sal.bam	other	3326614	3326614	0	+	2	0	88	113	2.0
CP008925.1	h6.sal.bam	other	3326615	3326615	0	+	4	1	91	114	4.0
CP008925.1	h6.sal.bam	other	3326616	3326616	0	+	0	2	91	113	0.0
CP008925.1	h6.sal.bam	other	3326617	3326617	0	+	1	0	92	112	1.0
CP008925.1	h6.sal.bam	other	3326618	3326618	0	+	4	3	93	113	4.0
CP008925.1	h6.sal.bam	other	3326619	3326619	0	+	0	1	92	112	0.0
CP008925.1	h6.sal.bam	other	3326620	3326620	0	+	6	4	98	112	6.0
CP008925.1	h6.sal.bam	other	3326621	3326621	0	+	4	1	98	108	4.0
CP008925.1	h6.sal.bam	other	3326622	3326622	0	+	2	3	99	109	2.0
CP008925.1	h6.sal.bam	other	3326623	3326623	0	+	2	1	97	107	2.0
CP008925.1	h6.sal.bam	other	3326624	3326624	0	+	3	3	100	106	3.0
CP008925.1	h6.sal.bam	other	3326625	3326625	0	+	1	3	99	107	1.0
CP008925.1	h6.sal.bam	other	3326626	3326626	0	+	3	2	100	107	3.0
CP008925.1	h6.sal.bam	other	3326627	3326627	0	+	4	1	104	105	4.0
CP008925.1	h6.sal.bam	other	3326628	3326628	0	+	2	0	106	105	2.0
CP008925.1	h6.sal.bam	other	3326629	3326629	0	+	0	0	105	107	0.0
CP008925.1	h6.sal.bam	other	3326630	3326630	0	+	1	1	104	108	1.0
CP008925.1	h6.sal.bam	other	3326631	3326631	0	+	0	3	104	107	0.0
CP008925.1	h6.sal.bam	other	3326632	3326632	0	+	4	2	107	106	4.0
CP008925.1	h6.sal.bam	other	3326633	3326633	0	+	2	1	109	105	2.0
CP008925.1	h6.sal.bam	other	3326634	3326634	0	+	0	0	109	108	0.0
CP008925.1	h6.sal.bam	other	3326635	3326635	0	+	0	1	108	109	0.0
CP008925.1	h6.sal.bam	other	3326636	3326636	0	+	0	2	100	110	0.0
CP008925.1	h6.sal.bam	other	3326637	3326637	0	+	0	0	100	111	0.0
CP008925.1	h6.sal.bam	other	3326638	3326638	0	+	0	2	100	111	0.0
CP008925.1	h6.sal.bam	other	3326639	3326639	0	+	3	1	103	114	3.0
CP008925.1	h6.sal.bam	other	3326640	3326640	0	+	0	1	102	113	0.0
CP008925.1	h6.sal.bam	other	3326641	3326641	0	+	0	3	101	118	0.0
CP008925.1	h6.sal.bam	other	3326642	3326642	0	+	3	0	104	115	3.0
CP008925.1	h6.sal.bam	other	3326643	3326643	0	+	1	1	105	115	1.0
CP008925.1	h6.sal.bam	other	3326644	3326644	0	+	0	1	104	116	0.0
CP008925.1	h6.sal.bam	other	3326645	3326645	0	+	1	2	103	119	1.0
CP008925.1	h6.sal.bam	other	3326646	3326646	0	+	3	5	106	117	3.0
CP008925.1	h6.sal.bam	other	3326647	3326647	0	+	2	3	108	112	2.0
CP008925.1	h6.sal.bam	other	3326648	3326648	0	+	2	5	106	113	2.0
CP008925.1	h6.sal.bam	other	3326649	3326649	0	+	3	1	108	109	3.0
CP008925.1	h6.sal.bam	other	3326650	3326650	0	+	4	2	112	108	4.0
CP008925.1	h6.sal.bam	other	3326651	3326651	0	+	3	2	115	106	3.0
CP008925.1	h6.sal.bam	other	3326652	3326652	0	+	3	1	118	106	3.0
CP008925.1	h6.sal.bam	other	3326653	3326653	0	+	1	0	117	106	1.0
CP008925.1	h6.sal.bam	other	3326654	3326654	0	+	0	2	117	106	0.0
CP008925.1	h6.sal.bam	other	3326655	3326655	0	+	2	1	116	106	2.0
CP008925.1	h6.sal.bam	other	3326656	3326656	0	+	3	2	119	105	3.0
CP008925.1	h6.sal.bam	other	3326657	3326657	0	+	2	4	120	103	2.0
CP008925.1	h6.sal.bam	other	3326658	3326658	0	+	1	4	119	99	1.0
CP008925.1	h6.sal.bam	other	3326659	3326659	0	+	2	1	120	102	2.0
CP008925.1	h6.sal.bam	other	3326660	3326660	0	+	3	2	122	103	2.0
CP008925.1	h6.sal.bam	other	3326661	3326661	0	+	0	0	120	103	0.0
CP008925.1	h6.sal.bam	other	3326662	3326662	0	+	1	1	120	103	1.0
CP008925.1	h6.sal.bam	other	3326663	3326663	0	+	0	0	120	102	0.0
CP008925.1	h6.sal.bam	other	3326664	3326664	0	+	0	1	120	106	0.0
CP008925.1	h6.sal.bam	other	3326665	3326665	0	+	0	0	119	105	0.0
CP008925.1	h6.sal.bam	other	3326666	3326666	0	+	2	2	121	105	2.0
CP008925.1	h6.sal.bam	other	3326667	3326667	0	+	3	1	123	106	3.0
CP008925.1	h6.sal.bam	other	3326668	3326668	0	+	0	2	121	105	0.0
CP008925.1	h6.sal.bam	other	3326669	3326669	0	+	1	1	119	105	1.0
CP008925.1	h6.sal.bam	other	3326670	3326670	0	+	0	3	117	105	0.0
CP008925.1	h6.sal.bam	other	3326671	3326671	0	+	2	2	118	102	2.0
CP008925.1	h6.sal.bam	other	3326672	3326672	0	+	1	0	117	100	1.0
CP008925.1	h6.sal.bam	other	3326673	3326673	0	+	0	0	115	100	0.0
CP008925.1	h6.sal.bam	other	3326674	3326674	0	+	1	0	116	104	1.0
CP008925.1	h6.sal.bam	other	3326675	3326675	0	+	0	0	113	105	0.0
CP008925.1	h6.sal.bam	other	3326676	3326676	0	+	2	1	114	105	2.0
CP008925.1	h6.sal.bam	other	3326677	3326677	0	+	3	0	117	104	3.0
CP008925.1	h6.sal.bam	other	3326678	3326678	0	+	1	2	116	106	1.0
CP008925.1	h6.sal.bam	other	3326679	3326679	0	+	0	0	112	105	0.0
CP008925.1	h6.sal.bam	other	3326680	3326680	0	+	2	1	113	107	2.0
CP008925.1	h6.sal.bam	other	3326681	3326681	0	+	2	0	113	106	2.0
CP008925.1	h6.sal.bam	other	3326682	3326682	0	+	3	3	116	112	3.0
CP008925.1	h6.sal.bam	other	3326683	3326683	0	+	1	0	116	109	1.0
CP008925.1	h6.sal.bam	other	3326684	3326684	0	+	0	1	116	111	0.0
CP008925.1	h6.sal.bam	other	3326685	3326685	0	+	5	3	121	114	5.0
CP008925.1	h6.sal.bam	other	3326686	3326686	0	+	2	3	119	113	2.0
CP008925.1	h6.sal.bam	other	3326687	3326687	0	+	1	2	120	110	1.0
CP008925.1	h6.sal.bam	other	3326688	3326688	0	+	0	3	120	108	0.0
CP008925.1	h6.sal.bam	other	3326689	3326689	0	+	1	1	118	110	1.0
CP008925.1	h6.sal.bam	other	3326690	3326690	0	+	0	1	114	109	0.0
CP008925.1	h6.sal.bam	other	3326691	3326691	0	+	0	1	113	108	0.0
CP008925.1	h6.sal.bam	other	3326692	3326692	0	+	5	0	117	109	3.3333333333333335
CP008925.1	h6.sal.bam	other	3326693	3326693	0	+	1	2	110	111	0.6666666666666666
CP008925.1	h6.sal.bam	other	3326694	3326694	0	+	5	1	115	111	2.5
CP008925.1	h6.sal.bam	other	3326695	3326695	0	+	1	0	116	110	0.5
CP008925.1	h6.sal.bam	other	3326696	3326696	0	+	2	2	114	114	1.0
CP008925.1	h6.sal.bam	other	3326697	3326697	0	+	2	2	114	112	1.0
CP008925.1	h6.sal.bam	other	3326698	3326698	0	+	0	2	112	113	0.0
CP008925.1	h6.sal.bam	other	3326699	3326699	0	+	2	1	111	111	1.3333333333333333
CP008925.1	h6.sal.bam	other	3326700	3326700	0	+	3	3	113	112	3.0
CP008925.1	h6.sal.bam	other	3326701	3326701	0	+	1	0	107	111	1.0
CP008925.1	h6.sal.bam	other	3326702	3326702	0	+	3	1	108	112	3.0
CP008925.1	h6.sal.bam	other	3326703	3326703	0	+	1	2	109	111	0.6666666666666666
CP008925.1	h6.sal.bam	other	3326704	3326704	0	+	2	1	110	112	1.0
CP008925.1	h6.sal.bam	other	3326705	3326705	0	+	4	2	114	114	2.0
CP008925.1	h6.sal.bam	other	3326706	3326706	0	+	1	1	115	114	0.6666666666666666
CP008925.1	h6.sal.bam	other	3326707	3326707	0	+	0	2	109	116	0.0
CP008925.1	h6.sal.bam	other	3326708	3326708	0	+	2	3	111	114	1.0
CP008925.1	h6.sal.bam	other	3326709	3326709	0	+	2	1	113	113	1.3333333333333333
CP008925.1	h6.sal.bam	other	3326710	3326710	0	+	2	2	115	113	1.3333333333333333
CP008925.1	h6.sal.bam	other	3326711	3326711	0	+	0	2	114	111	0.0
CP008925.1	h6.sal.bam	other	3326712	3326712	0	+	1	0	115	109	0.5
CP008925.1	h6.sal.bam	other	3326713	3326713	0	+	1	6	116	110	0.5
CP008925.1	h6.sal.bam	other	3326714	3326714	0	+	2	3	115	108	1.0
CP008925.1	h6.sal.bam	other	3326715	3326715	0	+	0	2	115	109	0.0
CP008925.1	h6.sal.bam	other	3326716	3326716	0	+	0	0	114	108	0.0
CP008925.1	h6.sal.bam	other	3326717	3326717	0	+	2	2	113	108	1.0
CP008925.1	h6.sal.bam	other	3326718	3326718	0	+	1	0	114	106	0.5
CP008925.1	h6.sal.bam	other	3326719	3326719	0	+	6	4	120	107	3.0
CP008925.1	h6.sal.bam	other	3326720	3326720	0	+	0	0	119	103	0.0
CP008925.1	h6.sal.bam	other	3326721	3326721	0	+	7	3	123	104	3.5
CP008925.1	h6.sal.bam	other	3326722	3326722	0	+	4	1	123	102	2.0
CP008925.1	h6.sal.bam	other	3326723	3326723	0	+	3	1	126	101	1.5
CP008925.1	h6.sal.bam	other	3326724	3326724	0	+	2	1	122	102	1.0
CP008925.1	h6.sal.bam	other	3326725	3326725	0	+	3	1	122	102	1.5
CP008925.1	h6.sal.bam	other	3326726	3326726	0	+	1	0	120	105	0.5
CP008925.1	h6.sal.bam	other	3326727	3326727	0	+	1	1	120	106	0.5
CP008925.1	h6.sal.bam	other	3326728	3326728	0	+	2	0	122	107	1.0
CP008925.1	h6.sal.bam	other	3326729	3326729	0	+	3	2	125	108	1.5
CP008925.1	h6.sal.bam	other	3326730	3326730	0	+	1	0	124	106	0.5
CP008925.1	h6.sal.bam	other	3326731	3326731	0	+	0	0	119	110	0.0
CP008925.1	h6.sal.bam	other	3326732	3326732	0	+	2	2	121	111	1.0
CP008925.1	h6.sal.bam	other	3326733	3326733	0	+	1	5	115	110	0.5
CP008925.1	h6.sal.bam	other	3326734	3326734	0	+	0	2	115	106	0.0
CP008925.1	h6.sal.bam	GAAC	3326735	3326735	3326743	+	0	2	115	105	0.0
CP008925.1	h6.sal.bam	other	3326736	3326736	0	+	1	0	116	104	0.5
CP008925.1	h6.sal.bam	GAAC	3326737	3326737	3326743	+	4	0	119	108	2.0
CP008925.1	h6.sal.bam	other	3326738	3326738	0	+	4	6	123	110	2.0
CP008925.1	h6.sal.bam	other	3326739	3326739	0	+	3	0	126	104	1.5
CP008925.1	h6.sal.bam	other	3326740	3326740	0	+	3	1	127	105	1.5
CP008925.1	h6.sal.bam	other	3326741	3326741	0	+	3	0	127	106	1.5
CP008925.1	h6.sal.bam	other	3326742	3326742	0	+	1	0	128	106	0.5
CP008925.1	h6.sal.bam	other	3326743	3326743	0	+	0	2	128	107	0.0
CP008925.1	h6.sal.bam	other	3326744	3326744	0	+	2	1	128	108	1.0
CP008925.1	h6.sal.bam	other	3326745	3326745	0	+	4	0	131	109	2.0
CP008925.1	h6.sal.bam	other	3326746	3326746	0	+	3	0	134	110	1.5
CP008925.1	h6.sal.bam	other	3326747	3326747	0	+	1	0	134	110	0.5
CP008925.1	h6.sal.bam	other	3326748	3326748	0	+	0	4	133	110	0.0
CP008925.1	h6.sal.bam	other	3326749	3326749	0	+	2	1	135	107	1.0
CP008925.1	h6.sal.bam	other	3326750	3326750	0	+	0	0	135	108	0.0
CP008925.1	h6.sal.bam	other	3326751	3326751	0	+	3	2	134	110	1.5
CP008925.1	h6.sal.bam	GAAC	3326752	3326752	3326743	+	4	1	137	108	2.6666666666666665
CP008925.1	h6.sal.bam	other	3326753	3326753	0	+	3	2	140	108	1.5
CP008925.1	h6.sal.bam	GAAC	3326754	3326754	3326743	+	3	0	143	107	1.5
CP008925.1	h6.sal.bam	other	3326755	3326755	0	+	2	5	138	107	1.0
CP008925.1	h6.sal.bam	other	3326756	3326756	0	+	1	1	139	104	0.5
CP008925.1	h6.sal.bam	other	3326757	3326757	0	+	2	2	141	104	1.0
CP008925.1	h6.sal.bam	other	3326758	3326758	0	+	2	2	142	104	1.0
CP008925.1	h6.sal.bam	other	3326759	3326759	0	+	1	2	143	102	0.6666666666666666
CP008925.1	h6.sal.bam	other	3326760	3326760	0	+	2	2	138	105	2.0
CP008925.1	h6.sal.bam	other	3326761	3326761	0	+	0	0	137	105	0.0
CP008925.1	h6.sal.bam	other	3326762	3326762	0	+	5	3	142	106	5.0
CP008925.1	h6.sal.bam	other	3326763	3326763	0	+	3	2	145	105	3.0
CP008925.1	h6.sal.bam	other	3326764	3326764	0	+	3	0	147	103	3.0
CP008925.1	h6.sal.bam	other	3326765	3326765	0	+	3	0	149	103	3.0
CP008925.1	h6.sal.bam	other	3326766	3326766	0	+	1	2	150	104	1.0
CP008925.1	h6.sal.bam	other	3326767	3326767	0	+	1	3	146	107	1.0
CP008925.1	h6.sal.bam	other	3326768	3326768	0	+	0	2	146	104	0.0
CP008925.1	h6.sal.bam	other	3326769	3326769	0	+	2	3	143	102	2.0
CP008925.1	h6.sal.bam	other	3326770	3326770	0	+	0	0	139	102	0.0
CP008925.1	h6.sal.bam	other	3326771	3326771	0	+	0	0	139	102	0.0
CP008925.1	h6.sal.bam	other	3326772	3326772	0	+	4	3	141	102	4.0
CP008925.1	h6.sal.bam	other	3326773	3326773	0	+	1	2	141	103	1.0
CP008925.1	h6.sal.bam	other	3326774	3326774	0	+	0	1	137	102	0.0
CP008925.1	h6.sal.bam	other	3326775	3326775	0	+	2	3	139	102	2.0
CP008925.1	h6.sal.bam	other	3326776	3326776	0	+	4	1	139	101	4.0
CP008925.1	h6.sal.bam	other	3326777	3326777	0	+	1	2	140	102	1.0
CP008925.1	h6.sal.bam	other	3326778	3326778	0	+	3	0	140	100	3.0
CP008925.1	h6.sal.bam	other	3326779	3326779	0	+	1	3	141	100	1.0
CP008925.1	h6.sal.bam	other	3326780	3326780	0	+	0	2	137	97	0.0
CP008925.1	h6.sal.bam	other	3326781	3326781	0	+	0	4	136	95	0.0
CP008925.1	h6.sal.bam	other	3326782	3326782	0	+	0	0	136	91	0.0
CP008925.1	h6.sal.bam	other	3326783	3326783	0	+	2	1	136	92	2.0
CP008925.1	h6.sal.bam	other	3326784	3326784	0	+	0	1	132	93	0.0
CP008925.1	h6.sal.bam	other	3326785	3326785	0	+	2	0	133	93	2.0
CP008925.1	h6.sal.bam	other	3326786	3326786	0	+	0	1	132	94	0.0
CP008925.1	h6.sal.bam	other	3326787	3326787	0	+	0	3	132	94	0.0
CP008925.1	h6.sal.bam	other	3326788	3326788	0	+	1	1	133	93	1.0
CP008925.1	h6.sal.bam	other	3326789	3326789	0	+	2	4	133	92	2.0
CP008925.1	h6.sal.bam	other	3326790	3326790	0	+	2	1	135	90	2.0
CP008925.1	h6.sal.bam	other	3326791	3326791	0	+	0	0	135	92	0.0
CP008925.1	h6.sal.bam	other	3326792	3326792	0	+	0	0	133	92	0.0
CP008925.1	h6.sal.bam	other	3326793	3326793	0	+	3	1	134	92	3.0
CP008925.1	h6.sal.bam	other	3326794	3326794	0	+	4	0	133	99	4.0
CP008925.1	h6.sal.bam	other	3326795	3326795	0	+	1	1	134	100	1.0
CP008925.1	h6.sal.bam	other	3326796	3326796	0	+	2	1	123	102	2.0
CP008925.1	h6.sal.bam	other	3326797	3326797	0	+	0	1	123	108	0.0
CP008925.1	h6.sal.bam	other	3326798	3326798	0	+	1	1	124	107	1.0
CP008925.1	h6.sal.bam	other	3326799	3326799	0	+	0	1	122	108	0.0
CP008925.1	h6.sal.bam	other	3326800	3326800	0	+	1	4	120	107	1.0
CP008925.1	h6.sal.bam	other	3326801	3326801	0	+	2	0	121	107	2.0
CP008925.1	h6.sal.bam	other	3326802	3326802	0	+	1	2	119	111	1.0
CP008925.1	h6.sal.bam	other	3326803	3326803	0	+	3	2	120	112	3.0
CP008925.1	h6.sal.bam	other	3326804	3326804	0	+	2	1	119	110	2.0
CP008925.1	h6.sal.bam	other	3326805	3326805	0	+	3	2	122	113	3.0
CP008925.1	h6.sal.bam	GTTC	3326806	3326806	3326814	+	2	1	124	111	2.0
CP008925.1	h6.sal.bam	other	3326807	3326807	0	+	1	1	122	114	1.0
CP008925.1	h6.sal.bam	GTTC	3326808	3326808	3326814	+	1	3	123	114	1.0
CP008925.1	h6.sal.bam	other	3326809	3326809	0	+	0	1	123	111	0.0
CP008925.1	h6.sal.bam	other	3326810	3326810	0	+	1	0	124	110	1.0
CP008925.1	h6.sal.bam	other	3326811	3326811	0	+	1	3	124	113	1.0
CP008925.1	h6.sal.bam	other	3326812	3326812	0	+	1	2	121	114	1.0
CP008925.1	h6.sal.bam	other	3326813	3326813	0	+	0	0	116	115	0.0
CP008925.1	h6.sal.bam	other	3326814	3326814	0	+	1	1	114	120	1.0
CP008925.1	h6.sal.bam	other	3326815	3326815	0	+	1	2	111	119	1.0
CP008925.1	h6.sal.bam	other	3326816	3326816	0	+	3	0	111	117	3.0
CP008925.1	h6.sal.bam	other	3326817	3326817	0	+	0	1	110	119	0.0
CP008925.1	h6.sal.bam	other	3326818	3326818	0	+	0	3	104	119	0.0
CP008925.1	h6.sal.bam	other	3326819	3326819	0	+	0	2	104	117	0.0
CP008925.1	h6.sal.bam	other	3326820	3326820	0	+	0	1	104	118	0.0
CP008925.1	h6.sal.bam	other	3326821	3326821	0	+	1	0	100	118	1.0
CP008925.1	h6.sal.bam	other	3326822	3326822	0	+	0	1	100	124	0.0
CP008925.1	h6.sal.bam	GTTC	3326823	3326823	3326814	+	2	1	102	126	2.0
CP008925.1	h6.sal.bam	other	3326824	3326824	0	+	2	1	104	126	2.0
CP008925.1	h6.sal.bam	GTTC	3326825	3326825	3326814	+	0	2	98	126	0.0
CP008925.1	h6.sal.bam	other	3326826	3326826	0	+	1	0	99	125	1.0
CP008925.1	h6.sal.bam	other	3326827	3326827	0	+	1	1	100	127	1.0
CP008925.1	h6.sal.bam	other	3326828	3326828	0	+	2	1	99	128	2.0
CP008925.1	h6.sal.bam	other	3326829	3326829	0	+	2	0	98	127	2.0
CP008925.1	h6.sal.bam	other	3326830	3326830	0	+	0	2	96	127	0.0
CP008925.1	h6.sal.bam	other	3326831	3326831	0	+	2	1	97	125	2.0
CP008925.1	h6.sal.bam	other	3326832	3326832	0	+	1	2	96	128	1.0
CP008925.1	h6.sal.bam	other	3326833	3326833	0	+	3	2	96	128	3.0
CP008925.1	h6.sal.bam	other	3326834	3326834	0	+	1	3	97	126	1.0
CP008925.1	h6.sal.bam	other	3326835	3326835	0	+	2	2	96	125	2.0
CP008925.1	h6.sal.bam	other	3326836	3326836	0	+	2	1	93	125	2.0
CP008925.1	h6.sal.bam	other	3326837	3326837	0	+	0	2	84	127	0.0
CP008925.1	h6.sal.bam	other	3326838	3326838	0	+	4	0	88	129	4.0
CP008925.1	h6.sal.bam	other	3326839	3326839	0	+	0	1	88	132	0.0
CP008925.1	h6.sal.bam	other	3326840	3326840	0	+	1	4	87	132	1.0
CP008925.1	h6.sal.bam	other	3326841	3326841	0	+	1	1	88	129	1.0
CP008925.1	h6.sal.bam	other	3326842	3326842	0	+	0	0	88	129	0.0
CP008925.1	h6.sal.bam	other	3326843	3326843	0	+	4	2	90	130	4.0
CP008925.1	h6.sal.bam	other	3326844	3326844	0	+	0	1	90	129	0.0
CP008925.1	h6.sal.bam	other	3326845	3326845	0	+	4	1	94	128	4.0
CP008925.1	h6.sal.bam	other	3326846	3326846	0	+	1	2	95	128	1.0
CP008925.1	h6.sal.bam	other	3326847	3326847	0	+	1	1	93	131	1.0
CP008925.1	h6.sal.bam	other	3326848	3326848	0	+	2	2	94	130	2.0
CP008925.1	h6.sal.bam	other	3326849	3326849	0	+	0	1	94	128	0.0
CP008925.1	h6.sal.bam	other	3326850	3326850	0	+	6	2	98	130	6.0
CP008925.1	h6.sal.bam	other	3326851	3326851	0	+	0	1	94	128	0.0
CP008925.1	h6.sal.bam	other	3326852	3326852	0	+	1	0	94	129	1.0
CP008925.1	h6.sal.bam	other	3326853	3326853	0	+	3	0	94	132	3.0
CP008925.1	h6.sal.bam	other	3326854	3326854	0	+	1	0	94	132	1.0
CP008925.1	h6.sal.bam	other	3326855	3326855	0	+	4	0	98	135	4.0
CP008925.1	h6.sal.bam	other	3326856	3326856	0	+	1	0	96	137	1.0
CP008925.1	h6.sal.bam	other	3326857	3326857	0	+	1	1	97	141	1.0
CP008925.1	h6.sal.bam	other	3326858	3326858	0	+	1	3	98	141	1.0
CP008925.1	h6.sal.bam	other	3326859	3326859	0	+	1	2	99	138	1.0
CP008925.1	h6.sal.bam	other	3326860	3326860	0	+	2	0	101	136	2.0
CP008925.1	h6.sal.bam	other	3326861	3326861	0	+	4	1	105	136	4.0
CP008925.1	h6.sal.bam	other	3326862	3326862	0	+	3	4	108	135	3.0
CP008925.1	h6.sal.bam	other	3326863	3326863	0	+	2	0	109	131	2.0
CP008925.1	h6.sal.bam	other	3326864	3326864	0	+	1	2	106	135	1.0
CP008925.1	h6.sal.bam	other	3326865	3326865	0	+	4	3	110	134	4.0
CP008925.1	h6.sal.bam	other	3326866	3326866	0	+	0	2	110	131	0.0
CP008925.1	h6.sal.bam	other	3326867	3326867	0	+	0	4	108	129	0.0
CP008925.1	h6.sal.bam	other	3326868	3326868	0	+	3	2	109	133	3.0
CP008925.1	h6.sal.bam	other	3326869	3326869	0	+	1	2	106	131	1.0
CP008925.1	h6.sal.bam	other	3326870	3326870	0	+	1	1	106	129	1.0
CP008925.1	h6.sal.bam	other	3326871	3326871	0	+	1	7	105	134	1.0
CP008925.1	h6.sal.bam	other	3326872	3326872	0	+	2	0	106	128	2.0
CP008925.1	h6.sal.bam	other	3326873	3326873	0	+	3	1	109	128	3.0
CP008925.1	h6.sal.bam	other	3326874	3326874	0	+	4	1	112	127	4.0
CP008925.1	h6.sal.bam	other	3326875	3326875	0	+	0	3	112	128	0.0
CP008925.1	h6.sal.bam	other	3326876	3326876	0	+	2	4	103	126	2.0
CP008925.1	h6.sal.bam	other	3326877	3326877	0	+	1	3	104	122	1.0
CP008925.1	h6.sal.bam	other	3326878	3326878	0	+	1	0	105	122	1.0
CP008925.1	h6.sal.bam	other	3326879	3326879	0	+	1	4	106	122	1.0
CP008925.1	h6.sal.bam	other	3326880	3326880	0	+	0	1	105	120	0.0
CP008925.1	h6.sal.bam	other	3326881	3326881	0	+	1	3	105	120	1.0
CP008925.1	h6.sal.bam	other	3326882	3326882	0	+	2	1	107	117	2.0
CP008925.1	h6.sal.bam	other	3326883	3326883	0	+	3	1	109	117	3.0
CP008925.1	h6.sal.bam	other	3326884	3326884	0	+	0	2	109	116	0.0
CP008925.1	h6.sal.bam	other	3326885	3326885	0	+	0	4	106	115	0.0
CP008925.1	h6.sal.bam	other	3326886	3326886	0	+	0	3	106	112	0.0
CP008925.1	h6.sal.bam	other	3326887	3326887	0	+	0	4	105	110	0.0
CP008925.1	h6.sal.bam	other	3326888	3326888	0	+	1	1	106	108	1.0
CP008925.1	h6.sal.bam	other	3326889	3326889	0	+	2	0	107	107	2.0
CP008925.1	h6.sal.bam	other	3326890	3326890	0	+	1	1	107	108	1.0
CP008925.1	h6.sal.bam	other	3326891	3326891	0	+	2	0	106	107	2.0
CP008925.1	h6.sal.bam	other	3326892	3326892	0	+	1	1	107	109	1.0
CP008925.1	h6.sal.bam	other	3326893	3326893	0	+	2	1	109	108	2.0
CP008925.1	h6.sal.bam	other	3326894	3326894	0	+	0	3	108	107	0.0
CP008925.1	h6.sal.bam	other	3326895	3326895	0	+	1	1	108	106	1.0
CP008925.1	h6.sal.bam	other	3326896	3326896	0	+	1	6	109	105	1.0
CP008925.1	h6.sal.bam	other	3326897	3326897	0	+	2	3	109	102	2.0
CP008925.1	h6.sal.bam	other	3326898	3326898	0	+	0	1	107	102	0.0
CP008925.1	h6.sal.bam	other	3326899	3326899	0	+	1	1	108	103	1.0
CP008925.1	h6.sal.bam	other	3326900	3326900	0	+	2	1	109	102	2.0
CP008925.1	h6.sal.bam	other	3326901	3326901	0	+	0	2	109	101	0.0
CP008925.1	h6.sal.bam	other	3326902	3326902	0	+	0	2	108	100	0.0
CP008925.1	h6.sal.bam	other	3326903	3326903	0	+	0	1	106	98	0.0
CP008925.1	h6.sal.bam	other	3326904	3326904	0	+	1	1	105	97	1.0
CP008925.1	h6.sal.bam	other	3326905	3326905	0	+	3	0	108	96	3.0
CP008925.1	h6.sal.bam	other	3326906	3326906	0	+	2	3	109	100	2.0
CP008925.1	h6.sal.bam	other	3326907	3326907	0	+	2	2	110	97	2.0
CP008925.1	h6.sal.bam	other	3326908	3326908	0	+	1	0	108	95	1.0
CP008925.1	h6.sal.bam	other	3326909	3326909	0	+	0	3	107	102	0.0
CP008925.1	h6.sal.bam	other	3326910	3326910	0	+	1	2	106	99	1.0
CP008925.1	h6.sal.bam	other	3326911	3326911	0	+	1	3	104	97	1.0
CP008925.1	h6.sal.bam	other	3326912	3326912	0	+	1	4	105	94	1.0
CP008925.1	h6.sal.bam	other	3326913	3326913	0	+	0	2	103	90	0.0
CP008925.1	h6.sal.bam	other	3326914	3326914	0	+	2	1	105	88	2.0
CP008925.1	h6.sal.bam	other	3326915	3326915	0	+	1	1	105	94	1.0
CP008925.1	h6.sal.bam	other	3326916	3326916	0	+	0	1	104	96	0.0
CP008925.1	h6.sal.bam	other	3326917	3326917	0	+	3	1	106	95	3.0
CP008925.1	h6.sal.bam	other	3326918	3326918	0	+	3	1	106	96	3.0
CP008925.1	h6.sal.bam	other	3326919	3326919	0	+	2	2	102	97	2.0
CP008925.1	h6.sal.bam	other	3326920	3326920	0	+	1	3	102	96	1.0
CP008925.1	h6.sal.bam	other	3326921	3326921	0	+	2	1	104	95	2.0
CP008925.1	h6.sal.bam	other	3326922	3326922	0	+	1	0	103	96	1.0
CP008925.1	h6.sal.bam	other	3326923	3326923	0	+	0	0	102	99	0.0
CP008925.1	h6.sal.bam	other	3326924	3326924	0	+	4	3	106	101	4.0
CP008925.1	h6.sal.bam	other	3326925	3326925	0	+	1	0	102	98	1.0
CP008925.1	h6.sal.bam	other	3326926	3326926	0	+	1	2	103	98	1.0
CP008925.1	h6.sal.bam	other	3326927	3326927	0	+	2	3	104	96	2.0
CP008925.1	h6.sal.bam	other	3326928	3326928	0	+	3	0	104	94	3.0
CP008925.1	h6.sal.bam	other	3326929	3326929	0	+	0	4	103	94	0.0
CP008925.1	h6.sal.bam	other	3326930	3326930	0	+	3	1	101	90	3.0
CP008925.1	h6.sal.bam	other	3326931	3326931	0	+	3	3	103	89	3.0
CP008925.1	h6.sal.bam	other	3326932	3326932	0	+	1	1	104	86	1.0
CP008925.1	h6.sal.bam	other	3326933	3326933	0	+	0	0	103	87	0.0
CP008925.1	h6.sal.bam	other	3326934	3326934	0	+	1	1	103	87	1.0
CP008925.1	h6.sal.bam	other	3326935	3326935	0	+	5	0	106	95	5.0
CP008925.1	h6.sal.bam	other	3326936	3326936	0	+	1	0	104	95	1.0
CP008925.1	h6.sal.bam	other	3326937	3326937	0	+	2	3	102	97	2.0
CP008925.1	h6.sal.bam	other	3326938	3326938	0	+	2	1	102	97	1.3333333333333333
CP008925.1	h6.sal.bam	other	3326939	3326939	0	+	1	1	98	100	0.6666666666666666
CP008925.1	h6.sal.bam	other	3326940	3326940	0	+	4	4	102	100	2.6666666666666665
CP008925.1	h6.sal.bam	other	3326941	3326941	0	+	0	2	102	96	0.0
CP008925.1	h6.sal.bam	other	3326942	3326942	0	+	1	2	103	96	0.6666666666666666
CP008925.1	h6.sal.bam	other	3326943	3326943	0	+	0	5	100	96	0.0
CP008925.1	h6.sal.bam	other	3326944	3326944	0	+	1	0	100	93	0.6666666666666666
CP008925.1	h6.sal.bam	other	3326945	3326945	0	+	2	1	101	94	1.0
CP008925.1	h6.sal.bam	other	3326946	3326946	0	+	5	1	105	93	2.5
CP008925.1	h6.sal.bam	other	3326947	3326947	0	+	4	0	104	92	2.0
CP008925.1	h6.sal.bam	other	3326948	3326948	0	+	0	1	104	92	0.0
CP008925.1	h6.sal.bam	other	3326949	3326949	0	+	0	0	100	92	0.0
CP008925.1	h6.sal.bam	other	3326950	3326950	0	+	2	1	102	93	1.0
CP008925.1	h6.sal.bam	other	3326951	3326951	0	+	0	0	99	96	0.0
CP008925.1	h6.sal.bam	other	3326952	3326952	0	+	0	3	99	97	0.0
CP008925.1	h6.sal.bam	other	3326953	3326953	0	+	1	0	99	96	0.5
CP008925.1	h6.sal.bam	other	3326954	3326954	0	+	1	2	98	98	0.5
CP008925.1	h6.sal.bam	other	3326955	3326955	0	+	2	1	100	99	1.0
CP008925.1	h6.sal.bam	other	3326956	3326956	0	+	4	0	104	98	2.0
CP008925.1	h6.sal.bam	other	3326957	3326957	0	+	3	1	105	98	1.5
CP008925.1	h6.sal.bam	other	3326958	3326958	0	+	2	0	105	99	1.0
CP008925.1	h6.sal.bam	other	3326959	3326959	0	+	0	2	105	100	0.0
CP008925.1	h6.sal.bam	other	3326960	3326960	0	+	2	0	107	98	1.0
CP008925.1	h6.sal.bam	other	3326961	3326961	0	+	3	1	110	105	1.5
CP008925.1	h6.sal.bam	other	3326962	3326962	0	+	5	2	115	105	2.5
CP008925.1	h6.sal.bam	other	3326963	3326963	0	+	2	0	113	103	1.0
CP008925.1	h6.sal.bam	other	3326964	3326964	0	+	0	1	113	103	0.0
CP008925.1	h6.sal.bam	other	3326965	3326965	0	+	4	1	116	103	2.0
CP008925.1	h6.sal.bam	other	3326966	3326966	0	+	2	1	115	103	1.0
CP008925.1	h6.sal.bam	other	3326967	3326967	0	+	2	0	117	102	1.0
CP008925.1	h6.sal.bam	other	3326968	3326968	0	+	1	0	117	104	0.5
CP008925.1	h6.sal.bam	other	3326969	3326969	0	+	0	2	117	106	0.0
CP008925.1	h6.sal.bam	other	3326970	3326970	0	+	2	3	117	106	1.0
CP008925.1	h6.sal.bam	other	3326971	3326971	0	+	1	0	118	105	0.5
CP008925.1	h6.sal.bam	other	3326972	3326972	0	+	2	3	117	108	1.0
CP008925.1	h6.sal.bam	other	3326973	3326973	0	+	0	2	117	107	0.0
CP008925.1	h6.sal.bam	other	3326974	3326974	0	+	1	0	118	106	0.5
CP008925.1	h6.sal.bam	other	3326975	3326975	0	+	0	0	116	106	0.0
CP008925.1	h6.sal.bam	other	3326976	3326976	0	+	0	1	116	106	0.0
CP008925.1	h6.sal.bam	other	3326977	3326977	0	+	3	0	118	107	1.5
CP008925.1	h6.sal.bam	other	3326978	3326978	0	+	5	4	123	109	2.5
CP008925.1	h6.sal.bam	other	3326979	3326979	0	+	2	1	125	105	1.0
CP008925.1	h6.sal.bam	other	3326980	3326980	0	+	5	1	125	107	2.5
CP008925.1	h6.sal.bam	other	3326981	3326981	0	+	2	3	127	106	1.0
CP008925.1	h6.sal.bam	other	3326982	3326982	0	+	2	2	127	107	1.0
CP008925.1	h6.sal.bam	other	3326983	3326983	0	+	2	0	128	106	1.0
CP008925.1	h6.sal.bam	other	3326984	3326984	0	+	1	0	129	106	0.5
CP008925.1	h6.sal.bam	other	3326985	3326985	0	+	2	1	130	106	1.0
CP008925.1	h6.sal.bam	other	3326986	3326986	0	+	3	1	132	105	1.5
CP008925.1	h6.sal.bam	other	3326987	3326987	0	+	3	1	134	109	1.5
CP008925.1	h6.sal.bam	other	3326988	3326988	0	+	4	2	138	108	2.0
CP008925.1	h6.sal.bam	other	3326989	3326989	0	+	2	2	138	108	1.0
CP008925.1	h6.sal.bam	other	3326990	3326990	0	+	1	3	138	106	0.5
CP008925.1	h6.sal.bam	other	3326991	3326991	0	+	3	0	141	103	1.5
CP008925.1	h6.sal.bam	other	3326992	3326992	0	+	0	2	138	103	0.0
CP008925.1	h6.sal.bam	other	3326993	3326993	0	+	2	2	135	101	1.0
CP008925.1	h6.sal.bam	other	3326994	3326994	0	+	1	1	134	102	0.5
CP008925.1	h6.sal.bam	other	3326995	3326995	0	+	3	2	136	102	1.5
CP008925.1	h6.sal.bam	other	3326996	3326996	0	+	2	2	137	100	1.0
CP008925.1	h6.sal.bam	other	3326997	3326997	0	+	0	3	135	98	0.0
CP008925.1	h6.sal.bam	other	3326998	3326998	0	+	2	2	136	95	1.0
CP008925.1	h6.sal.bam	other	3326999	3326999	0	+	1	0	134	93	0.5
CP008925.1	h6.sal.bam	other	3327000	3327000	0	+	2	0	135	96	1.0
CP008925.1	h6.sal.bam	other	3327001	3327001	0	+	3	1	137	97	1.5
CP008925.1	h6.sal.bam	other	3327002	3327002	0	+	0	0	132	99	0.0
CP008925.1	h6.sal.bam	other	3327003	3327003	0	+	5	0	137	102	2.5
CP008925.1	h6.sal.bam	other	3327004	3327004	0	+	0	0	137	102	0.0
CP008925.1	h6.sal.bam	other	3327005	3327005	0	+	0	0	131	104	0.0
CP008925.1	h6.sal.bam	other	3327006	3327006	0	+	0	2	130	104	0.0
CP008925.1	h6.sal.bam	other	3327007	3327007	0	+	1	0	131	102	0.5
CP008925.1	h6.sal.bam	other	3327008	3327008	0	+	2	7	133	103	1.0
CP008925.1	h6.sal.bam	other	3327009	3327009	0	+	0	2	132	96	0.0
CP008925.1	h6.sal.bam	other	3327010	3327010	0	+	2	1	129	95	1.0
CP008925.1	h6.sal.bam	other	3327011	3327011	0	+	0	2	124	94	0.0
CP008925.1	h6.sal.bam	other	3327012	3327012	0	+	2	3	126	94	1.0
CP008925.1	h6.sal.bam	other	3327013	3327013	0	+	4	3	130	96	2.0
CP008925.1	h6.sal.bam	other	3327014	3327014	0	+	2	1	131	94	1.0
CP008925.1	h6.sal.bam	other	3327015	3327015	0	+	2	0	129	93	1.0
CP008925.1	h6.sal.bam	other	3327016	3327016	0	+	3	2	132	93	1.5
CP008925.1	h6.sal.bam	other	3327017	3327017	0	+	0	2	131	95	0.0
CP008925.1	h6.sal.bam	other	3327018	3327018	0	+	7	2	138	93	4.666666666666667
CP008925.1	h6.sal.bam	other	3327019	3327019	0	+	0	1	137	91	0.0
CP008925.1	h6.sal.bam	other	3327020	3327020	0	+	2	0	137	95	1.3333333333333333
CP008925.1	h6.sal.bam	other	3327021	3327021	0	+	1	0	133	98	0.6666666666666666
CP008925.1	h6.sal.bam	other	3327022	3327022	0	+	1	1	130	98	1.0
CP008925.1	h6.sal.bam	other	3327023	3327023	0	+	3	1	132	97	3.0
CP008925.1	h6.sal.bam	other	3327024	3327024	0	+	3	2	135	96	2.0
CP008925.1	h6.sal.bam	other	3327025	3327025	0	+	1	2	136	96	0.6666666666666666
CP008925.1	h6.sal.bam	other	3327026	3327026	0	+	1	1	136	94	0.6666666666666666
CP008925.1	h6.sal.bam	other	3327027	3327027	0	+	1	3	137	93	1.0
CP008925.1	h6.sal.bam	other	3327028	3327028	0	+	1	1	137	92	1.0
CP008925.1	h6.sal.bam	other	3327029	3327029	0	+	1	3	138	91	1.0
CP008925.1	h6.sal.bam	other	3327030	3327030	0	+	0	2	136	88	0.0
CP008925.1	h6.sal.bam	other	3327031	3327031	0	+	3	1	135	86	3.0
CP008925.1	h6.sal.bam	other	3327032	3327032	0	+	0	0	133	91	0.0
CP008925.1	h6.sal.bam	other	3327033	3327033	0	+	1	1	132	94	1.0
CP008925.1	h6.sal.bam	other	3327034	3327034	0	+	0	1	129	95	0.0
CP008925.1	h6.sal.bam	other	3327035	3327035	0	+	0	7	129	94	0.0
CP008925.1	h6.sal.bam	other	3327036	3327036	0	+	3	0	129	89	3.0
CP008925.1	h6.sal.bam	other	3327037	3327037	0	+	0	0	124	89	0.0
CP008925.1	h6.sal.bam	other	3327038	3327038	0	+	1	0	123	90	1.0
CP008925.1	h6.sal.bam	other	3327039	3327039	0	+	1	1	124	92	1.0
CP008925.1	h6.sal.bam	other	3327040	3327040	0	+	3	1	123	92	3.0
CP008925.1	h6.sal.bam	other	3327041	3327041	0	+	1	2	120	92	1.0
CP008925.1	h6.sal.bam	other	3327042	3327042	0	+	1	2	121	91	1.0
CP008925.1	h6.sal.bam	other	3327043	3327043	0	+	2	0	122	90	2.0
CP008925.1	h6.sal.bam	other	3327044	3327044	0	+	5	2	126	91	5.0
CP008925.1	h6.sal.bam	other	3327045	3327045	0	+	2	2	126	89	2.0
CP008925.1	h6.sal.bam	other	3327046	3327046	0	+	5	3	128	89	5.0
CP008925.1	h6.sal.bam	other	3327047	3327047	0	+	1	2	129	86	1.0
CP008925.1	h6.sal.bam	other	3327048	3327048	0	+	3	1	132	84	3.0
CP008925.1	h6.sal.bam	other	3327049	3327049	0	+	0	0	132	83	0.0
CP008925.1	h6.sal.bam	other	3327050	3327050	0	+	6	0	138	83	6.0
CP008925.1	h6.sal.bam	other	3327051	3327051	0	+	0	2	137	87	0.0
CP008925.1	h6.sal.bam	other	3327052	3327052	0	+	2	2	135	85	2.0
CP008925.1	h6.sal.bam	other	3327053	3327053	0	+	1	1	132	83	1.0
CP008925.1	h6.sal.bam	other	3327054	3327054	0	+	1	1	131	86	1.0
CP008925.1	h6.sal.bam	other	3327055	3327055	0	+	2	4	129	87	2.0
CP008925.1	h6.sal.bam	other	3327056	3327056	0	+	3	0	129	85	3.0
CP008925.1	h6.sal.bam	other	3327057	3327057	0	+	3	1	131	86	3.0
CP008925.1	h6.sal.bam	other	3327058	3327058	0	+	2	0	130	85	2.0
CP008925.1	h6.sal.bam	other	3327059	3327059	0	+	1	1	130	85	1.0
CP008925.1	h6.sal.bam	other	3327060	3327060	0	+	2	2	130	84	2.0
CP008925.1	h6.sal.bam	other	3327061	3327061	0	+	0	2	128	83	0.0
CP008925.1	h6.sal.bam	other	3327062	3327062	0	+	0	2	125	83	0.0
CP008925.1	h6.sal.bam	other	3327063	3327063	0	+	1	0	122	81	1.0
CP008925.1	h6.sal.bam	other	3327064	3327064	0	+	1	0	121	81	1.0
CP008925.1	h6.sal.bam	other	3327065	3327065	0	+	2	0	121	86	2.0
CP008925.1	h6.sal.bam	other	3327066	3327066	0	+	2	1	120	88	2.0
CP008925.1	h6.sal.bam	other	3327067	3327067	0	+	0	3	120	91	0.0
CP008925.1	h6.sal.bam	other	3327068	3327068	0	+	1	0	118	92	1.0
CP008925.1	h6.sal.bam	other	3327069	3327069	0	+	1	1	119	92	1.0
CP008925.1	h6.sal.bam	other	3327070	3327070	0	+	3	0	117	92	3.0
CP008925.1	h6.sal.bam	other	3327071	3327071	0	+	0	0	115	144	0.0
CP008925.1	h6.sal.bam	other	3327072	3327072	0	+	0	2	115	147	0.0
CP008925.1	h6.sal.bam	other	3327073	3327073	0	+	0	1	115	145	0.0
CP008925.1	h6.sal.bam	other	3327074	3327074	0	+	4	0	118	147	4.0
CP008925.1	h6.sal.bam	other	3327075	3327075	0	+	1	1	118	147	1.0
CP008925.1	h6.sal.bam	other	3327076	3327076	0	+	1	3	115	149	1.0
CP008925.1	h6.sal.bam	other	3327077	3327077	0	+	1	3	116	148	1.0
CP008925.1	h6.sal.bam	other	3327078	3327078	0	+	1	1	113	145	1.0
CP008925.1	h6.sal.bam	other	3327079	3327079	0	+	3	1	116	144	3.0
CP008925.1	h6.sal.bam	other	3327080	3327080	0	+	0	0	116	147	0.0
CP008925.1	h6.sal.bam	other	3327081	3327081	0	+	1	2	116	153	1.0
CP008925.1	h6.sal.bam	other	3327082	3327082	0	+	1	0	117	153	1.0
CP008925.1	h6.sal.bam	other	3327083	3327083	0	+	5	0	120	159	5.0
CP008925.1	h6.sal.bam	other	3327084	3327084	0	+	1	1	121	161	1.0
CP008925.1	h6.sal.bam	other	3327085	3327085	0	+	0	0	119	160	0.0
CP008925.1	h6.sal.bam	other	3327086	3327086	0	+	1	2	120	161	1.0
CP008925.1	h6.sal.bam	other	3327087	3327087	0	+	1	3	118	162	1.0
CP008925.1	h6.sal.bam	other	3327088	3327088	0	+	0	1	115	188	0.0
CP008925.1	h6.sal.bam	other	3327089	3327089	0	+	3	3	116	193	3.0
CP008925.1	h6.sal.bam	other	3327090	3327090	0	+	1	1	115	194	1.0
CP008925.1	h6.sal.bam	other	3327091	3327091	0	+	1	0	113	194	1.0
CP008925.1	h6.sal.bam	other	3327092	3327092	0	+	0	3	113	194	0.0
CP008925.1	h6.sal.bam	other	3327093	3327093	0	+	1	3	107	197	1.0
CP008925.1	h6.sal.bam	other	3327094	3327094	0	+	1	0	108	197	1.0
CP008925.1	h6.sal.bam	other	3327095	3327095	0	+	0	3	106	197	0.0
CP008925.1	h6.sal.bam	other	3327096	3327096	0	+	3	0	108	195	3.0
CP008925.1	h6.sal.bam	other	3327097	3327097	0	+	1	0	107	195	1.0
CP008925.1	h6.sal.bam	other	3327098	3327098	0	+	0	0	102	197	0.0
CP008925.1	h6.sal.bam	other	3327099	3327099	0	+	2	2	103	198	2.0
CP008925.1	h6.sal.bam	other	3327100	3327100	0	+	0	0	101	196	0.0
CP008925.1	h6.sal.bam	other	3327101	3327101	0	+	1	1	102	196	1.0
CP008925.1	h6.sal.bam	other	3327102	3327102	0	+	0	2	101	197	0.0
CP008925.1	h6.sal.bam	other	3327103	3327103	0	+	1	0	101	195	1.0
CP008925.1	h6.sal.bam	other	3327104	3327104	0	+	1	1	102	195	1.0
CP008925.1	h6.sal.bam	other	3327105	3327105	0	+	1	3	103	197	1.0
CP008925.1	h6.sal.bam	other	3327106	3327106	0	+	2	2	103	194	2.0
CP008925.1	h6.sal.bam	other	3327107	3327107	0	+	2	1	105	192	2.0
CP008925.1	h6.sal.bam	other	3327108	3327108	0	+	0	2	104	191	0.0
CP008925.1	h6.sal.bam	other	3327109	3327109	0	+	1	0	105	193	1.0
CP008925.1	h6.sal.bam	other	3327110	3327110	0	+	0	2	102	196	0.0
CP008925.1	h6.sal.bam	other	3327111	3327111	0	+	2	1	102	195	2.0
CP008925.1	h6.sal.bam	other	3327112	3327112	0	+	0	1	102	198	0.0
CP008925.1	h6.sal.bam	other	3327113	3327113	0	+	2	1	104	200	2.0
CP008925.1	h6.sal.bam	other	3327114	3327114	0	+	0	1	103	199	0.0
CP008925.1	h6.sal.bam	other	3327115	3327115	0	+	1	1	101	201	1.0
CP008925.1	h6.sal.bam	other	3327116	3327116	0	+	3	1	103	200	3.0
CP008925.1	h6.sal.bam	other	3327117	3327117	0	+	0	1	102	200	0.0
CP008925.1	h6.sal.bam	other	3327118	3327118	0	+	1	1	101	202	1.0
CP008925.1	h6.sal.bam	other	3327119	3327119	0	+	1	1	97	203	1.0
CP008925.1	h6.sal.bam	other	3327120	3327120	0	+	5	1	99	204	5.0
CP008925.1	h6.sal.bam	other	3327121	3327121	0	+	2	0	97	204	2.0
CP008925.1	h6.sal.bam	other	3327122	3327122	0	+	1	1	97	204	1.0
CP008925.1	h6.sal.bam	other	3327123	3327123	0	+	3	1	97	203	3.0
CP008925.1	h6.sal.bam	other	3327124	3327124	0	+	0	1	97	204	0.0
CP008925.1	h6.sal.bam	other	3327125	3327125	0	+	1	2	92	203	1.0
CP008925.1	h6.sal.bam	other	3327126	3327126	0	+	0	2	92	201	0.0
CP008925.1	h6.sal.bam	other	3327127	3327127	0	+	2	1	91	200	2.0
CP008925.1	h6.sal.bam	other	3327128	3327128	0	+	0	0	88	201	0.0
CP008925.1	h6.sal.bam	other	3327129	3327129	0	+	0	3	85	203	0.0
CP008925.1	h6.sal.bam	other	3327130	3327130	0	+	1	2	86	202	1.0
CP008925.1	h6.sal.bam	other	3327131	3327131	0	+	2	0	88	201	2.0
CP008925.1	h6.sal.bam	other	3327132	3327132	0	+	0	0	85	201	0.0
CP008925.1	h6.sal.bam	other	3327133	3327133	0	+	2	0	85	204	2.0
CP008925.1	h6.sal.bam	other	3327134	3327134	0	+	1	1	85	204	1.0
CP008925.1	h6.sal.bam	other	3327135	3327135	0	+	1	1	84	203	1.0
CP008925.1	h6.sal.bam	other	3327136	3327136	0	+	1	1	85	207	1.0
CP008925.1	h6.sal.bam	other	3327137	3327137	0	+	1	2	85	207	1.0
CP008925.1	h6.sal.bam	other	3327138	3327138	0	+	0	3	85	205	0.0
CP008925.1	h6.sal.bam	other	3327139	3327139	0	+	0	2	84	202	0.0
CP008925.1	h6.sal.bam	other	3327140	3327140	0	+	1	4	84	203	1.0
CP008925.1	h6.sal.bam	other	3327141	3327141	0	+	1	2	83	199	1.0
CP008925.1	h6.sal.bam	other	3327142	3327142	0	+	0	2	83	198	0.0
CP008925.1	h6.sal.bam	other	3327143	3327143	0	+	4	0	86	199	4.0
CP008925.1	h6.sal.bam	other	3327144	3327144	0	+	1	1	85	199	1.0
CP008925.1	h6.sal.bam	GTTC	3327145	3327145	3327153	+	4	58	87	198	4.0
CP008925.1	h6.sal.bam	other	3327146	3327146	0	+	0	0	86	143	0.0
CP008925.1	h6.sal.bam	GTTC	3327147	3327147	3327153	+	39	0	125	149	39.0
CP008925.1	h6.sal.bam	other	3327148	3327148	0	+	0	2	125	150	0.0
CP008925.1	h6.sal.bam	other	3327149	3327149	0	+	0	1	122	150	0.0
CP008925.1	h6.sal.bam	other	3327150	3327150	0	+	3	2	124	152	3.0
CP008925.1	h6.sal.bam	other	3327151	3327151	0	+	2	1	125	150	2.0
CP008925.1	h6.sal.bam	other	3327152	3327152	0	+	0	1	123	151	0.0
CP008925.1	h6.sal.bam	other	3327153	3327153	0	+	4	2	126	151	4.0
CP008925.1	h6.sal.bam	other	3327154	3327154	0	+	11	1	135	149	11.0
CP008925.1	h6.sal.bam	other	3327155	3327155	0	+	1	6	136	150	1.0
CP008925.1	h6.sal.bam	other	3327156	3327156	0	+	6	2	141	149	6.0
CP008925.1	h6.sal.bam	other	3327157	3327157	0	+	2	7	142	147	2.0
CP008925.1	h6.sal.bam	other	3327158	3327158	0	+	2	1	139	140	2.0
CP008925.1	h6.sal.bam	other	3327159	3327159	0	+	2	2	140	144	2.0
CP008925.1	h6.sal.bam	other	3327160	3327160	0	+	0	2	140	143	0.0
CP008925.1	h6.sal.bam	other	3327161	3327161	0	+	3	1	142	141	3.0
CP008925.1	h6.sal.bam	GTTC	3327162	3327162	3327153	+	2	30	143	140	2.0
CP008925.1	h6.sal.bam	other	3327163	3327163	0	+	2	5	143	110	2.0
CP008925.1	h6.sal.bam	GTTC	3327164	3327164	3327153	+	41	4	181	107	41.0
CP008925.1	h6.sal.bam	other	3327165	3327165	0	+	3	2	184	106	3.0
CP008925.1	h6.sal.bam	other	3327166	3327166	0	+	1	1	184	105	1.0
CP008925.1	h6.sal.bam	GAAC	3327167	3327167	3327175	+	2	4	185	107	2.0
CP008925.1	h6.sal.bam	other	3327168	3327168	0	+	2	3	186	105	2.0
CP008925.1	h6.sal.bam	GAAC	3327169	3327169	3327175	+	6	0	189	104	6.0
CP008925.1	h6.sal.bam	other	3327170	3327170	0	+	1	1	190	104	1.0
CP008925.1	h6.sal.bam	other	3327171	3327171	0	+	2	0	192	106	2.0
CP008925.1	h6.sal.bam	other	3327172	3327172	0	+	2	2	193	109	2.0
CP008925.1	h6.sal.bam	other	3327173	3327173	0	+	1	2	192	111	1.0
CP008925.1	h6.sal.bam	other	3327174	3327174	0	+	2	0	192	109	2.0
CP008925.1	h6.sal.bam	other	3327175	3327175	0	+	1	1	193	110	1.0
CP008925.1	h6.sal.bam	other	3327176	3327176	0	+	3	1	196	111	3.0
CP008925.1	h6.sal.bam	other	3327177	3327177	0	+	1	0	197	111	1.0
CP008925.1	h6.sal.bam	other	3327178	3327178	0	+	2	0	199	113	2.0
CP008925.1	h6.sal.bam	other	3327179	3327179	0	+	2	3	196	113	2.0
CP008925.1	h6.sal.bam	other	3327180	3327180	0	+	0	0	196	113	0.0
CP008925.1	h6.sal.bam	other	3327181	3327181	0	+	0	1	196	115	0.0
CP008925.1	h6.sal.bam	other	3327182	3327182	0	+	0	2	196	117	0.0
CP008925.1	h6.sal.bam	other	3327183	3327183	0	+	0	0	196	115	0.0
CP008925.1	h6.sal.bam	GAAC	3327184	3327184	3327175	+	1	3	195	119	1.0
CP008925.1	h6.sal.bam	other	3327185	3327185	0	+	1	2	196	117	0.6666666666666666
CP008925.1	h6.sal.bam	GAAC	3327186	3327186	3327175	+	1	3	195	115	0.5
CP008925.1	h6.sal.bam	other	3327187	3327187	0	+	1	3	195	113	0.5
CP008925.1	h6.sal.bam	other	3327188	3327188	0	+	2	2	195	116	1.0
CP008925.1	h6.sal.bam	other	3327189	3327189	0	+	3	0	197	116	1.5
CP008925.1	h6.sal.bam	other	3327190	3327190	0	+	0	0	195	117	0.0
CP008925.1	h6.sal.bam	other	3327191	3327191	0	+	3	1	195	120	1.5
CP008925.1	h6.sal.bam	other	3327192	3327192	0	+	1	2	196	119	0.5
CP008925.1	h6.sal.bam	other	3327193	3327193	0	+	1	2	197	118	0.5
CP008925.1	h6.sal.bam	other	3327194	3327194	0	+	1	2	197	118	0.5
CP008925.1	h6.sal.bam	other	3327195	3327195	0	+	3	1	197	121	1.5
CP008925.1	h6.sal.bam	other	3327196	3327196	0	+	2	0	197	120	1.0
CP008925.1	h6.sal.bam	other	3327197	3327197	0	+	1	0	194	123	0.5
CP008925.1	h6.sal.bam	other	3327198	3327198	0	+	1	2	195	124	0.5
CP008925.1	h6.sal.bam	other	3327199	3327199	0	+	2	0	197	124	1.0
CP008925.1	h6.sal.bam	other	3327200	3327200	0	+	4	1	200	126	2.0
CP008925.1	h6.sal.bam	other	3327201	3327201	0	+	4	1	204	125	2.0
CP008925.1	h6.sal.bam	other	3327202	3327202	0	+	0	2	202	124	0.0
CP008925.1	h6.sal.bam	other	3327203	3327203	0	+	0	3	202	125	0.0
CP008925.1	h6.sal.bam	other	3327204	3327204	0	+	3	0	205	125	2.0
CP008925.1	h6.sal.bam	other	3327205	3327205	0	+	1	1	205	128	0.5
CP008925.1	h6.sal.bam	other	3327206	3327206	0	+	1	2	200	128	0.5
CP008925.1	h6.sal.bam	other	3327207	3327207	0	+	5	1	205	129	3.3333333333333335
CP008925.1	h6.sal.bam	other	3327208	3327208	0	+	2	0	207	129	1.3333333333333333
CP008925.1	h6.sal.bam	other	3327209	3327209	0	+	3	3	210	129	3.0
CP008925.1	h6.sal.bam	other	3327210	3327210	0	+	1	2	211	133	0.6666666666666666
CP008925.1	h6.sal.bam	other	3327211	3327211	0	+	1	1	211	131	0.6666666666666666
CP008925.1	h6.sal.bam	other	3327212	3327212	0	+	0	0	210	130	0.0
CP008925.1	h6.sal.bam	other	3327213	3327213	0	+	1	2	211	133	1.0
CP008925.1	h6.sal.bam	other	3327214	3327214	0	+	1	1	212	133	1.0
CP008925.1	h6.sal.bam	other	3327215	3327215	0	+	1	0	211	141	1.0
CP008925.1	h6.sal.bam	other	3327216	3327216	0	+	0	3	211	142	0.0
CP008925.1	h6.sal.bam	other	3327217	3327217	0	+	4	2	215	141	4.0
CP008925.1	h6.sal.bam	other	3327218	3327218	0	+	1	1	205	140	1.0
CP008925.1	h6.sal.bam	other	3327219	3327219	0	+	0	1	205	145	0.0
CP008925.1	h6.sal.bam	other	3327220	3327220	0	+	1	4	206	147	1.0
CP008925.1	h6.sal.bam	other	3327221	3327221	0	+	4	2	209	144	4.0
CP008925.1	h6.sal.bam	other	3327222	3327222	0	+	1	2	175	144	1.0
CP008925.1	h6.sal.bam	other	3327223	3327223	0	+	3	1	178	143	3.0
CP008925.1	h6.sal.bam	other	3327224	3327224	0	+	1	3	176	143	1.0
CP008925.1	h6.sal.bam	other	3327225	3327225	0	+	2	4	178	141	2.0
CP008925.1	h6.sal.bam	other	3327226	3327226	0	+	9	0	184	141	9.0
CP008925.1	h6.sal.bam	other	3327227	3327227	0	+	3	0	185	141	3.0
CP008925.1	h6.sal.bam	other	3327228	3327228	0	+	2	2	184	142	2.0
CP008925.1	h6.sal.bam	other	3327229	3327229	0	+	2	1	175	140	2.0
CP008925.1	h6.sal.bam	other	3327230	3327230	0	+	0	4	173	139	0.0
CP008925.1	h6.sal.bam	other	3327231	3327231	0	+	3	1	170	143	3.0
CP008925.1	h6.sal.bam	other	3327232	3327232	0	+	2	1	170	146	2.0
CP008925.1	h6.sal.bam	other	3327233	3327233	0	+	2	3	170	148	2.0
CP008925.1	h6.sal.bam	other	3327234	3327234	0	+	2	1	171	148	2.0
CP008925.1	h6.sal.bam	other	3327235	3327235	0	+	3	0	172	149	3.0
CP008925.1	h6.sal.bam	other	3327236	3327236	0	+	2	0	174	149	2.0
CP008925.1	h6.sal.bam	other	3327237	3327237	0	+	2	1	174	153	2.0
CP008925.1	h6.sal.bam	other	3327238	3327238	0	+	1	3	173	156	1.0
CP008925.1	h6.sal.bam	other	3327239	3327239	0	+	1	0	134	153	1.0
CP008925.1	h6.sal.bam	other	3327240	3327240	0	+	1	1	132	154	1.0
CP008925.1	h6.sal.bam	other	3327241	3327241	0	+	2	3	128	154	2.0
CP008925.1	h6.sal.bam	other	3327242	3327242	0	+	3	2	131	151	3.0
CP008925.1	h6.sal.bam	other	3327243	3327243	0	+	0	2	131	151	0.0
CP008925.1	h6.sal.bam	other	3327244	3327244	0	+	5	1	130	149	5.0
CP008925.1	h6.sal.bam	other	3327245	3327245	0	+	0	2	129	150	0.0
CP008925.1	h6.sal.bam	other	3327246	3327246	0	+	2	3	129	148	2.0
CP008925.1	h6.sal.bam	other	3327247	3327247	0	+	1	4	128	152	1.0
CP008925.1	h6.sal.bam	other	3327248	3327248	0	+	1	0	127	149	1.0
CP008925.1	h6.sal.bam	other	3327249	3327249	0	+	0	3	127	152	0.0
CP008925.1	h6.sal.bam	other	3327250	3327250	0	+	2	1	128	151	2.0
CP008925.1	h6.sal.bam	other	3327251	3327251	0	+	1	0	126	150	1.0
CP008925.1	h6.sal.bam	other	3327252	3327252	0	+	1	2	126	150	1.0
CP008925.1	h6.sal.bam	other	3327253	3327253	0	+	1	0	122	154	1.0
CP008925.1	h6.sal.bam	other	3327254	3327254	0	+	0	4	122	154	0.0
CP008925.1	h6.sal.bam	other	3327255	3327255	0	+	3	1	125	151	3.0
CP008925.1	h6.sal.bam	other	3327256	3327256	0	+	4	3	129	151	2.6666666666666665
CP008925.1	h6.sal.bam	other	3327257	3327257	0	+	0	1	129	148	0.0
CP008925.1	h6.sal.bam	other	3327258	3327258	0	+	2	3	131	164	1.3333333333333333
CP008925.1	h6.sal.bam	other	3327259	3327259	0	+	1	1	131	164	1.0
CP008925.1	h6.sal.bam	other	3327260	3327260	0	+	2	0	131	164	1.3333333333333333
CP008925.1	h6.sal.bam	other	3327261	3327261	0	+	2	1	127	164	1.3333333333333333
CP008925.1	h6.sal.bam	other	3327262	3327262	0	+	0	6	127	164	0.0
CP008925.1	h6.sal.bam	other	3327263	3327263	0	+	0	2	127	162	0.0
CP008925.1	h6.sal.bam	other	3327264	3327264	0	+	2	1	129	160	1.0
CP008925.1	h6.sal.bam	other	3327265	3327265	0	+	2	3	131	160	1.0
CP008925.1	h6.sal.bam	other	3327266	3327266	0	+	3	0	130	160	1.5
CP008925.1	h6.sal.bam	other	3327267	3327267	0	+	1	1	131	162	0.5
CP008925.1	h6.sal.bam	other	3327268	3327268	0	+	2	2	132	162	1.0
CP008925.1	h6.sal.bam	other	3327269	3327269	0	+	0	6	131	163	0.0
CP008925.1	h6.sal.bam	other	3327270	3327270	0	+	1	0	129	157	0.5
CP008925.1	h6.sal.bam	other	3327271	3327271	0	+	7	4	134	158	3.5
CP008925.1	h6.sal.bam	other	3327272	3327272	0	+	0	1	133	154	0.0
CP008925.1	h6.sal.bam	other	3327273	3327273	0	+	0	2	132	157	0.0
CP008925.1	h6.sal.bam	other	3327274	3327274	0	+	1	1	131	156	0.5
CP008925.1	h6.sal.bam	other	3327275	3327275	0	+	3	0	130	158	1.5
CP008925.1	h6.sal.bam	other	3327276	3327276	0	+	1	3	127	159	0.5
CP008925.1	h6.sal.bam	other	3327277	3327277	0	+	2	3	129	158	1.0
CP008925.1	h6.sal.bam	other	3327278	3327278	0	+	0	0	125	156	0.0
CP008925.1	h6.sal.bam	other	3327279	3327279	0	+	0	3	125	158	0.0
CP008925.1	h6.sal.bam	GAAC	3327280	3327280	3327288	+	2	2	127	158	1.0
CP008925.1	h6.sal.bam	other	3327281	3327281	0	+	4	1	130	156	2.0
CP008925.1	h6.sal.bam	GAAC	3327282	3327282	3327288	+	0	1	125	155	0.0
CP008925.1	h6.sal.bam	other	3327283	3327283	0	+	2	6	125	154	1.0
CP008925.1	h6.sal.bam	other	3327284	3327284	0	+	0	1	121	148	0.0
CP008925.1	h6.sal.bam	other	3327285	3327285	0	+	0	1	121	149	0.0
CP008925.1	h6.sal.bam	other	3327286	3327286	0	+	2	2	122	148	1.0
CP008925.1	h6.sal.bam	other	3327287	3327287	0	+	2	2	124	147	1.0
CP008925.1	h6.sal.bam	other	3327288	3327288	0	+	1	6	123	149	0.5
CP008925.1	h6.sal.bam	other	3327289	3327289	0	+	1	3	122	147	0.5
CP008925.1	h6.sal.bam	other	3327290	3327290	0	+	1	1	122	146	0.5
CP008925.1	h6.sal.bam	other	3327291	3327291	0	+	3	2	125	145	1.5
CP008925.1	h6.sal.bam	other	3327292	3327292	0	+	1	2	122	149	0.5
CP008925.1	h6.sal.bam	other	3327293	3327293	0	+	2	6	123	148	1.0
CP008925.1	h6.sal.bam	other	3327294	3327294	0	+	2	2	125	146	1.0
CP008925.1	h6.sal.bam	other	3327295	3327295	0	+	0	1	123	145	0.0
CP008925.1	h6.sal.bam	other	3327296	3327296	0	+	2	2	122	145	1.0
CP008925.1	h6.sal.bam	GAAC	3327297	3327297	3327288	+	0	2	121	145	0.0
CP008925.1	h6.sal.bam	other	3327298	3327298	0	+	1	0	119	144	0.5
CP008925.1	h6.sal.bam	GAAC	3327299	3327299	3327288	+	2	1	121	144	1.0
CP008925.1	h6.sal.bam	other	3327300	3327300	0	+	3	4	122	145	1.5
CP008925.1	h6.sal.bam	other	3327301	3327301	0	+	1	1	114	141	0.5
CP008925.1	h6.sal.bam	other	3327302	3327302	0	+	0	1	111	140	0.0
CP008925.1	h6.sal.bam	other	3327303	3327303	0	+	3	2	112	139	1.5
CP008925.1	h6.sal.bam	other	3327304	3327304	0	+	2	3	112	141	1.0
CP008925.1	h6.sal.bam	other	3327305	3327305	0	+	3	2	112	142	1.5
CP008925.1	h6.sal.bam	other	3327306	3327306	0	+	2	4	112	143	1.0
CP008925.1	h6.sal.bam	other	3327307	3327307	0	+	2	4	114	141	1.0
CP008925.1	h6.sal.bam	other	3327308	3327308	0	+	6	4	120	140	3.0
CP008925.1	h6.sal.bam	other	3327309	3327309	0	+	1	2	119	136	0.5
CP008925.1	h6.sal.bam	other	3327310	3327310	0	+	5	3	121	143	2.5
CP008925.1	h6.sal.bam	other	3327311	3327311	0	+	1	3	119	140	0.5
CP008925.1	h6.sal.bam	other	3327312	3327312	0	+	1	0	118	138	0.5
CP008925.1	h6.sal.bam	other	3327313	3327313	0	+	2	2	120	138	1.0
CP008925.1	h6.sal.bam	other	3327314	3327314	0	+	2	0	121	136	1.0
CP008925.1	h6.sal.bam	other	3327315	3327315	0	+	0	1	120	139	0.0
CP008925.1	h6.sal.bam	other	3327316	3327316	0	+	0	0	118	139	0.0
CP008925.1	h6.sal.bam	other	3327317	3327317	0	+	3	3	118	140	1.5
CP008925.1	h6.sal.bam	other	3327318	3327318	0	+	2	0	120	140	1.0
CP008925.1	h6.sal.bam	other	3327319	3327319	0	+	2	2	117	140	1.0
CP008925.1	h6.sal.bam	other	3327320	3327320	0	+	4	4	119	139	2.0
CP008925.1	h6.sal.bam	other	3327321	3327321	0	+	2	2	120	137	1.0
CP008925.1	h6.sal.bam	other	3327322	3327322	0	+	1	2	121	135	0.5
CP008925.1	h6.sal.bam	other	3327323	3327323	0	+	4	2	124	133	2.0
CP008925.1	h6.sal.bam	other	3327324	3327324	0	+	2	2	125	135	1.0
CP008925.1	h6.sal.bam	other	3327325	3327325	0	+	1	0	124	133	0.5
CP008925.1	h6.sal.bam	other	3327326	3327326	0	+	1	4	124	137	0.5
CP008925.1	h6.sal.bam	other	3327327	3327327	0	+	1	2	124	135	0.5
CP008925.1	h6.sal.bam	other	3327328	3327328	0	+	1	0	123	136	0.5
CP008925.1	h6.sal.bam	other	3327329	3327329	0	+	2	1	125	137	1.0
CP008925.1	h6.sal.bam	other	3327330	3327330	0	+	2	2	121	136	1.0
CP008925.1	h6.sal.bam	other	3327331	3327331	0	+	3	11	124	140	1.5
CP008925.1	h6.sal.bam	other	3327332	3327332	0	+	3	4	127	131	1.5
CP008925.1	h6.sal.bam	other	3327333	3327333	0	+	2	3	128	129	1.0
CP008925.1	h6.sal.bam	other	3327334	3327334	0	+	3	1	130	127	1.5
CP008925.1	h6.sal.bam	other	3327335	3327335	0	+	1	1	126	127	0.5
CP008925.1	h6.sal.bam	other	3327336	3327336	0	+	2	0	128	127	1.0
CP008925.1	h6.sal.bam	other	3327337	3327337	0	+	1	4	129	130	0.5
CP008925.1	h6.sal.bam	other	3327338	3327338	0	+	2	0	131	131	1.0
CP008925.1	h6.sal.bam	other	3327339	3327339	0	+	2	1	130	134	1.0
CP008925.1	h6.sal.bam	other	3327340	3327340	0	+	2	3	132	136	1.0
CP008925.1	h6.sal.bam	other	3327341	3327341	0	+	3	2	132	134	1.5
CP008925.1	h6.sal.bam	other	3327342	3327342	0	+	3	1	132	135	1.5
CP008925.1	h6.sal.bam	other	3327343	3327343	0	+	2	3	134	134	1.0
CP008925.1	h6.sal.bam	other	3327344	3327344	0	+	2	0	136	131	1.0
CP008925.1	h6.sal.bam	other	3327345	3327345	0	+	1	1	136	134	0.5
CP008925.1	h6.sal.bam	other	3327346	3327346	0	+	2	4	131	135	1.0
CP008925.1	h6.sal.bam	other	3327347	3327347	0	+	2	0	133	134	1.0
CP008925.1	h6.sal.bam	other	3327348	3327348	0	+	4	2	137	134	2.0
CP008925.1	h6.sal.bam	other	3327349	3327349	0	+	9	3	144	132	4.5
CP008925.1	h6.sal.bam	other	3327350	3327350	0	+	2	1	144	129	1.0
CP008925.1	h6.sal.bam	other	3327351	3327351	0	+	1	2	142	128	0.5
CP008925.1	h6.sal.bam	other	3327352	3327352	0	+	0	2	142	126	0.0
CP008925.1	h6.sal.bam	other	3327353	3327353	0	+	1	1	143	127	0.5
CP008925.1	h6.sal.bam	other	3327354	3327354	0	+	3	3	144	126	1.5
CP008925.1	h6.sal.bam	other	3327355	3327355	0	+	3	0	143	125	1.5
CP008925.1	h6.sal.bam	other	3327356	3327356	0	+	0	1	143	125	0.0
CP008925.1	h6.sal.bam	other	3327357	3327357	0	+	1	2	144	129	0.5
CP008925.1	h6.sal.bam	other	3327358	3327358	0	+	1	1	143	130	0.5
CP008925.1	h6.sal.bam	other	3327359	3327359	0	+	2	0	143	130	1.0
CP008925.1	h6.sal.bam	other	3327360	3327360	0	+	2	1	145	131	1.0
CP008925.1	h6.sal.bam	other	3327361	3327361	0	+	1	2	146	132	0.5
CP008925.1	h6.sal.bam	other	3327362	3327362	0	+	5	1	148	132	2.5
CP008925.1	h6.sal.bam	other	3327363	3327363	0	+	1	4	149	131	0.5
CP008925.1	h6.sal.bam	other	3327364	3327364	0	+	3	2	151	131	1.5
CP008925.1	h6.sal.bam	other	3327365	3327365	0	+	1	0	148	130	0.5
CP008925.1	h6.sal.bam	other	3327366	3327366	0	+	0	6	148	132	0.0
CP008925.1	h6.sal.bam	other	3327367	3327367	0	+	0	1	147	127	0.0
CP008925.1	h6.sal.bam	other	3327368	3327368	0	+	0	4	145	128	0.0
CP008925.1	h6.sal.bam	other	3327369	3327369	0	+	1	1	144	126	0.5
CP008925.1	h6.sal.bam	other	3327370	3327370	0	+	1	1	144	125	0.6666666666666666
CP008925.1	h6.sal.bam	other	3327371	3327371	0	+	0	1	142	127	0.0
CP008925.1	h6.sal.bam	other	3327372	3327372	0	+	2	1	144	126	2.0
CP008925.1	h6.sal.bam	other	3327373	3327373	0	+	1	1	144	127	1.0
CP008925.1	h6.sal.bam	other	3327374	3327374	0	+	5	1	147	127	5.0
CP008925.1	h6.sal.bam	other	3327375	3327375	0	+	2	0	146	126	2.0
CP008925.1	h6.sal.bam	other	3327376	3327376	0	+	1	1	146	126	0.6666666666666666
CP008925.1	h6.sal.bam	other	3327377	3327377	0	+	0	2	146	128	0.0
CP008925.1	h6.sal.bam	other	3327378	3327378	0	+	1	1	144	126	0.5
CP008925.1	h6.sal.bam	other	3327379	3327379	0	+	1	5	141	128	0.6666666666666666
CP008925.1	h6.sal.bam	other	3327380	3327380	0	+	1	2	140	124	0.6666666666666666
CP008925.1	h6.sal.bam	other	3327381	3327381	0	+	2	2	141	124	1.3333333333333333
CP008925.1	h6.sal.bam	other	3327382	3327382	0	+	2	3	141	122	2.0
CP008925.1	h6.sal.bam	other	3327383	3327383	0	+	2	6	138	119	2.0
CP008925.1	h6.sal.bam	other	3327384	3327384	0	+	0	3	136	127	0.0
CP008925.1	h6.sal.bam	other	3327385	3327385	0	+	3	1	134	125	3.0
CP008925.1	h6.sal.bam	other	3327386	3327386	0	+	2	0	135	126	2.0
CP008925.1	h6.sal.bam	other	3327387	3327387	0	+	1	0	134	126	1.0
CP008925.1	h6.sal.bam	other	3327388	3327388	0	+	0	3	134	126	0.0
CP008925.1	h6.sal.bam	other	3327389	3327389	0	+	2	1	134	124	2.0
CP008925.1	h6.sal.bam	other	3327390	3327390	0	+	4	1	137	127	4.0
CP008925.1	h6.sal.bam	other	3327391	3327391	0	+	0	2	136	127	0.0
CP008925.1	h6.sal.bam	other	3327392	3327392	0	+	1	1	132	128	1.0
CP008925.1	h6.sal.bam	other	3327393	3327393	0	+	2	0	134	130	2.0
CP008925.1	h6.sal.bam	GTTC	3327394	3327394	3327402	+	3	1	135	130	3.0
CP008925.1	h6.sal.bam	other	3327395	3327395	0	+	1	2	132	129	1.0
CP008925.1	h6.sal.bam	GTTC	3327396	3327396	3327402	+	0	3	129	132	0.0
CP008925.1	h6.sal.bam	other	3327397	3327397	0	+	3	0	127	132	3.0
CP008925.1	h6.sal.bam	other	3327398	3327398	0	+	0	2	127	132	0.0
CP008925.1	h6.sal.bam	other	3327399	3327399	0	+	2	2	127	131	2.0
CP008925.1	h6.sal.bam	other	3327400	3327400	0	+	2	2	128	133	2.0
CP008925.1	h6.sal.bam	other	3327401	3327401	0	+	1	2	126	133	1.0
CP008925.1	h6.sal.bam	other	3327402	3327402	0	+	0	1	125	132	0.0
CP008925.1	h6.sal.bam	other	3327403	3327403	0	+	1	1	126	131	1.0
CP008925.1	h6.sal.bam	other	3327404	3327404	0	+	1	0	125	131	1.0
CP008925.1	h6.sal.bam	other	3327405	3327405	0	+	0	6	122	134	0.0
CP008925.1	h6.sal.bam	other	3327406	3327406	0	+	2	2	124	129	2.0
CP008925.1	h6.sal.bam	other	3327407	3327407	0	+	0	2	122	127	0.0
CP008925.1	h6.sal.bam	other	3327408	3327408	0	+	1	1	121	127	1.0
CP008925.1	h6.sal.bam	other	3327409	3327409	0	+	2	1	120	132	2.0
CP008925.1	h6.sal.bam	other	3327410	3327410	0	+	2	1	119	132	2.0
CP008925.1	h6.sal.bam	GTTC	3327411	3327411	3327402	+	0	4	119	133	0.0
CP008925.1	h6.sal.bam	other	3327412	3327412	0	+	4	4	122	131	4.0
CP008925.1	h6.sal.bam	GTTC	3327413	3327413	3327402	+	7	3	127	128	7.0
CP008925.1	h6.sal.bam	other	3327414	3327414	0	+	2	3	127	125	2.0
CP008925.1	h6.sal.bam	other	3327415	3327415	0	+	0	1	117	126	0.0
CP008925.1	h6.sal.bam	other	3327416	3327416	0	+	3	3	120	125	3.0
CP008925.1	h6.sal.bam	other	3327417	3327417	0	+	1	0	121	123	1.0
CP008925.1	h6.sal.bam	other	3327418	3327418	0	+	0	1	119	126	0.0
CP008925.1	h6.sal.bam	other	3327419	3327419	0	+	0	2	117	126	0.0
CP008925.1	h6.sal.bam	other	3327420	3327420	0	+	1	2	118	124	1.0
CP008925.1	h6.sal.bam	other	3327421	3327421	0	+	1	3	113	124	1.0
CP008925.1	h6.sal.bam	other	3327422	3327422	0	+	1	0	114	123	1.0
CP008925.1	h6.sal.bam	other	3327423	3327423	0	+	5	0	119	124	5.0
CP008925.1	h6.sal.bam	other	3327424	3327424	0	+	0	0	110	126	0.0
CP008925.1	h6.sal.bam	other	3327425	3327425	0	+	7	0	115	128	7.0
CP008925.1	h6.sal.bam	other	3327426	3327426	0	+	3	1	117	128	3.0
CP008925.1	h6.sal.bam	other	3327427	3327427	0	+	2	2	119	131	2.0
CP008925.1	h6.sal.bam	other	3327428	3327428	0	+	0	0	115	130	0.0
CP008925.1	h6.sal.bam	other	3327429	3327429	0	+	1	2	113	131	1.0
CP008925.1	h6.sal.bam	other	3327430	3327430	0	+	3	3	116	129	3.0
CP008925.1	h6.sal.bam	other	3327431	3327431	0	+	2	4	118	126	2.0
CP008925.1	h6.sal.bam	other	3327432	3327432	0	+	1	2	117	126	1.0
CP008925.1	h6.sal.bam	other	3327433	3327433	0	+	0	1	116	125	0.0
CP008925.1	h6.sal.bam	other	3327434	3327434	0	+	0	1	112	124	0.0
CP008925.1	h6.sal.bam	other	3327435	3327435	0	+	1	2	113	125	1.0
CP008925.1	h6.sal.bam	other	3327436	3327436	0	+	0	3	113	123	0.0
CP008925.1	h6.sal.bam	other	3327437	3327437	0	+	1	2	109	120	1.0
CP008925.1	h6.sal.bam	other	3327438	3327438	0	+	2	1	110	123	2.0
CP008925.1	h6.sal.bam	other	3327439	3327439	0	+	3	1	110	125	3.0
CP008925.1	h6.sal.bam	other	3327440	3327440	0	+	4	3	113	128	4.0
CP008925.1	h6.sal.bam	other	3327441	3327441	0	+	3	0	116	125	3.0
CP008925.1	h6.sal.bam	other	3327442	3327442	0	+	2	2	118	125	2.0
CP008925.1	h6.sal.bam	other	3327443	3327443	0	+	0	1	118	130	0.0
CP008925.1	h6.sal.bam	other	3327444	3327444	0	+	2	3	119	132	2.0
CP008925.1	h6.sal.bam	other	3327445	3327445	0	+	3	1	119	129	3.0
CP008925.1	h6.sal.bam	other	3327446	3327446	0	+	5	2	124	129	5.0
CP008925.1	h6.sal.bam	other	3327447	3327447	0	+	0	0	124	127	0.0
CP008925.1	h6.sal.bam	other	3327448	3327448	0	+	1	1	124	127	1.0
CP008925.1	h6.sal.bam	other	3327449	3327449	0	+	1	2	120	132	1.0
CP008925.1	h6.sal.bam	other	3327450	3327450	0	+	0	1	118	133	0.0
CP008925.1	h6.sal.bam	other	3327451	3327451	0	+	1	0	118	133	1.0
CP008925.1	h6.sal.bam	other	3327452	3327452	0	+	3	3	121	137	3.0
CP008925.1	h6.sal.bam	other	3327453	3327453	0	+	1	0	121	135	1.0
CP008925.1	h6.sal.bam	other	3327454	3327454	0	+	2	0	122	140	2.0
CP008925.1	h6.sal.bam	other	3327455	3327455	0	+	2	2	123	145	2.0
CP008925.1	h6.sal.bam	other	3327456	3327456	0	+	2	1	121	143	2.0
CP008925.1	h6.sal.bam	other	3327457	3327457	0	+	1	7	122	142	1.0
CP008925.1	h6.sal.bam	GAAC	3327458	3327458	3327466	+	1	8	121	139	1.0
CP008925.1	h6.sal.bam	other	3327459	3327459	0	+	1	0	121	135	1.0
CP008925.1	h6.sal.bam	GAAC	3327460	3327460	3327466	+	5	2	123	137	5.0
CP008925.1	h6.sal.bam	other	3327461	3327461	0	+	2	0	123	138	2.0
CP008925.1	h6.sal.bam	other	3327462	3327462	0	+	0	2	121	139	0.0
CP008925.1	h6.sal.bam	other	3327463	3327463	0	+	2	2	123	137	2.0
CP008925.1	h6.sal.bam	other	3327464	3327464	0	+	0	1	122	138	0.0
CP008925.1	h6.sal.bam	other	3327465	3327465	0	+	3	2	121	142	3.0
CP008925.1	h6.sal.bam	other	3327466	3327466	0	+	1	2	122	142	1.0
CP008925.1	h6.sal.bam	other	3327467	3327467	0	+	4	3	123	144	4.0
CP008925.1	h6.sal.bam	other	3327468	3327468	0	+	1	1	120	142	1.0
CP008925.1	h6.sal.bam	other	3327469	3327469	0	+	2	1	122	142	2.0
CP008925.1	h6.sal.bam	other	3327470	3327470	0	+	0	3	120	143	0.0
CP008925.1	h6.sal.bam	other	3327471	3327471	0	+	1	3	121	143	0.6666666666666666
CP008925.1	h6.sal.bam	other	3327472	3327472	0	+	4	1	123	140	2.6666666666666665
CP008925.1	h6.sal.bam	other	3327473	3327473	0	+	3	0	126	141	2.0
CP008925.1	h6.sal.bam	other	3327474	3327474	0	+	0	3	123	143	0.0
CP008925.1	h6.sal.bam	GAAC	3327475	3327475	3327466	+	0	3	122	142	0.0
CP008925.1	h6.sal.bam	other	3327476	3327476	0	+	1	1	123	139	1.0
CP008925.1	h6.sal.bam	GAAC	3327477	3327477	3327466	+	1	1	124	141	1.0
CP008925.1	h6.sal.bam	other	3327478	3327478	0	+	4	1	127	140	4.0
CP008925.1	h6.sal.bam	other	3327479	3327479	0	+	2	1	128	139	2.0
CP008925.1	h6.sal.bam	other	3327480	3327480	0	+	5	2	133	142	5.0
CP008925.1	h6.sal.bam	other	3327481	3327481	0	+	1	1	132	140	1.0
CP008925.1	h6.sal.bam	other	3327482	3327482	0	+	0	1	127	141	0.0
CP008925.1	h6.sal.bam	other	3327483	3327483	0	+	1	5	128	142	1.0
CP008925.1	h6.sal.bam	other	3327484	3327484	0	+	0	2	127	141	0.0
CP008925.1	h6.sal.bam	other	3327485	3327485	0	+	4	2	131	140	2.6666666666666665
CP008925.1	h6.sal.bam	other	3327486	3327486	0	+	2	2	133	138	1.0
CP008925.1	h6.sal.bam	other	3327487	3327487	0	+	1	1	130	136	0.5
CP008925.1	h6.sal.bam	other	3327488	3327488	0	+	0	1	125	138	0.0
CP008925.1	h6.sal.bam	other	3327489	3327489	0	+	4	2	127	139	2.6666666666666665
CP008925.1	h6.sal.bam	other	3327490	3327490	0	+	0	0	127	137	0.0
CP008925.1	h6.sal.bam	other	3327491	3327491	0	+	0	1	123	139	0.0
CP008925.1	h6.sal.bam	other	3327492	3327492	0	+	3	3	126	139	2.0
CP008925.1	h6.sal.bam	other	3327493	3327493	0	+	4	1	130	137	2.0
CP008925.1	h6.sal.bam	other	3327494	3327494	0	+	2	2	132	136	1.3333333333333333
CP008925.1	h6.sal.bam	other	3327495	3327495	0	+	3	1	134	134	2.0
CP008925.1	h6.sal.bam	other	3327496	3327496	0	+	4	2	136	137	2.6666666666666665
CP008925.1	h6.sal.bam	other	3327497	3327497	0	+	1	1	131	139	0.5
CP008925.1	h6.sal.bam	other	3327498	3327498	0	+	1	2	131	138	0.5
CP008925.1	h6.sal.bam	other	3327499	3327499	0	+	2	3	132	138	1.0
CP008925.1	h6.sal.bam	other	3327500	3327500	0	+	0	2	122	136	0.0
CP008925.1	h6.sal.bam	other	3327501	3327501	0	+	0	2	122	134	0.0
CP008925.1	h6.sal.bam	other	3327502	3327502	0	+	3	1	125	133	1.5
CP008925.1	h6.sal.bam	other	3327503	3327503	0	+	1	1	126	132	0.5
CP008925.1	h6.sal.bam	other	3327504	3327504	0	+	2	0	127	131	1.0
CP008925.1	h6.sal.bam	other	3327505	3327505	0	+	0	3	124	131	0.0
CP008925.1	h6.sal.bam	other	3327506	3327506	0	+	1	0	123	136	0.6666666666666666
CP008925.1	h6.sal.bam	other	3327507	3327507	0	+	2	1	124	138	1.3333333333333333
CP008925.1	h6.sal.bam	other	3327508	3327508	0	+	1	1	125	139	0.6666666666666666
CP008925.1	h6.sal.bam	other	3327509	3327509	0	+	1	2	126	139	0.6666666666666666
CP008925.1	h6.sal.bam	other	3327510	3327510	0	+	3	0	128	139	2.0
CP008925.1	h6.sal.bam	other	3327511	3327511	0	+	3	3	130	141	3.0
CP008925.1	h6.sal.bam	other	3327512	3327512	0	+	1	2	125	141	1.0
CP008925.1	h6.sal.bam	other	3327513	3327513	0	+	1	3	126	141	1.0
CP008925.1	h6.sal.bam	other	3327514	3327514	0	+	2	4	128	139	2.0
CP008925.1	h6.sal.bam	other	3327515	3327515	0	+	5	1	124	135	5.0
CP008925.1	h6.sal.bam	other	3327516	3327516	0	+	3	5	127	136	2.0
CP008925.1	h6.sal.bam	other	3327517	3327517	0	+	1	1	128	134	0.6666666666666666
CP008925.1	h6.sal.bam	other	3327518	3327518	0	+	3	3	129	134	1.5
CP008925.1	h6.sal.bam	other	3327519	3327519	0	+	3	0	132	131	2.0
CP008925.1	h6.sal.bam	other	3327520	3327520	0	+	3	1	129	131	2.0
CP008925.1	h6.sal.bam	other	3327521	3327521	0	+	2	7	131	130	1.3333333333333333
CP008925.1	h6.sal.bam	other	3327522	3327522	0	+	0	0	131	123	0.0
CP008925.1	h6.sal.bam	other	3327523	3327523	0	+	3	1	133	123	3.0
CP008925.1	h6.sal.bam	other	3327524	3327524	0	+	1	1	133	122	1.0
CP008925.1	h6.sal.bam	other	3327525	3327525	0	+	0	2	133	123	0.0
CP008925.1	h6.sal.bam	other	3327526	3327526	0	+	0	3	132	121	0.0
CP008925.1	h6.sal.bam	other	3327527	3327527	0	+	1	2	129	122	0.6666666666666666
CP008925.1	h6.sal.bam	other	3327528	3327528	0	+	3	4	132	120	2.0
CP008925.1	h6.sal.bam	other	3327529	3327529	0	+	3	5	132	116	3.0
CP008925.1	h6.sal.bam	other	3327530	3327530	0	+	0	0	129	113	0.0
CP008925.1	h6.sal.bam	other	3327531	3327531	0	+	0	1	129	113	0.0
CP008925.1	h6.sal.bam	other	3327532	3327532	0	+	0	2	126	113	0.0
CP008925.1	h6.sal.bam	other	3327533	3327533	0	+	2	4	128	112	1.3333333333333333
CP008925.1	h6.sal.bam	other	3327534	3327534	0	+	3	1	128	109	2.0
CP008925.1	h6.sal.bam	other	3327535	3327535	0	+	2	3	128	110	2.0
CP008925.1	h6.sal.bam	other	3327536	3327536	0	+	7	1	133	107	7.0
CP008925.1	h6.sal.bam	other	3327537	3327537	0	+	1	0	134	106	1.0
CP008925.1	h6.sal.bam	other	3327538	3327538	0	+	5	3	137	108	5.0
CP008925.1	h6.sal.bam	other	3327539	3327539	0	+	0	5	136	106	0.0
CP008925.1	h6.sal.bam	other	3327540	3327540	0	+	3	2	136	103	3.0
CP008925.1	h6.sal.bam	other	3327541	3327541	0	+	2	4	138	102	2.0
CP008925.1	h6.sal.bam	other	3327542	3327542	0	+	2	1	135	98	2.0
CP008925.1	h6.sal.bam	other	3327543	3327543	0	+	5	1	139	97	5.0
CP008925.1	h6.sal.bam	other	3327544	3327544	0	+	1	2	139	96	1.0
CP008925.1	h6.sal.bam	other	3327545	3327545	0	+	2	3	141	98	2.0
CP008925.1	h6.sal.bam	other	3327546	3327546	0	+	2	0	142	97	2.0
CP008925.1	h6.sal.bam	other	3327547	3327547	0	+	3	2	141	97	3.0
CP008925.1	h6.sal.bam	other	3327548	3327548	0	+	2	3	140	95	2.0
CP008925.1	h6.sal.bam	other	3327549	3327549	0	+	2	2	142	92	2.0
CP008925.1	h6.sal.bam	other	3327550	3327550	0	+	1	1	143	102	1.0
CP008925.1	h6.sal.bam	other	3327551	3327551	0	+	2	1	144	103	2.0
CP008925.1	h6.sal.bam	other	3327552	3327552	0	+	1	1	143	102	1.0
CP008925.1	h6.sal.bam	other	3327553	3327553	0	+	1	1	141	101	1.0
CP008925.1	h6.sal.bam	other	3327554	3327554	0	+	0	2	138	100	0.0
CP008925.1	h6.sal.bam	other	3327555	3327555	0	+	1	1	135	100	1.0
CP008925.1	h6.sal.bam	other	3327556	3327556	0	+	1	1	135	101	1.0
CP008925.1	h6.sal.bam	other	3327557	3327557	0	+	0	2	134	100	0.0
CP008925.1	h6.sal.bam	other	3327558	3327558	0	+	0	4	134	100	0.0
CP008925.1	h6.sal.bam	other	3327559	3327559	0	+	1	1	135	98	1.0
CP008925.1	h6.sal.bam	other	3327560	3327560	0	+	3	0	133	97	3.0
CP008925.1	h6.sal.bam	other	3327561	3327561	0	+	0	0	131	97	0.0
CP008925.1	h6.sal.bam	other	3327562	3327562	0	+	0	3	130	107	0.0
CP008925.1	h6.sal.bam	other	3327563	3327563	0	+	4	2	134	107	4.0
CP008925.1	h6.sal.bam	other	3327564	3327564	0	+	0	0	130	105	0.0
CP008925.1	h6.sal.bam	other	3327565	3327565	0	+	3	3	133	105	3.0
CP008925.1	h6.sal.bam	other	3327566	3327566	0	+	3	0	133	109	3.0
CP008925.1	h6.sal.bam	other	3327567	3327567	0	+	3	2	136	109	3.0
CP008925.1	h6.sal.bam	other	3327568	3327568	0	+	2	1	132	108	2.0
CP008925.1	h6.sal.bam	other	3327569	3327569	0	+	0	2	129	109	0.0
CP008925.1	h6.sal.bam	other	3327570	3327570	0	+	0	1	123	107	0.0
CP008925.1	h6.sal.bam	other	3327571	3327571	0	+	0	5	123	109	0.0
CP008925.1	h6.sal.bam	other	3327572	3327572	0	+	1	0	124	105	1.0
CP008925.1	h6.sal.bam	other	3327573	3327573	0	+	2	2	125	106	2.0
CP008925.1	h6.sal.bam	other	3327574	3327574	0	+	0	1	123	106	0.0
CP008925.1	h6.sal.bam	other	3327575	3327575	0	+	0	0	123	105	0.0
CP008925.1	h6.sal.bam	other	3327576	3327576	0	+	1	1	122	109	1.0
CP008925.1	h6.sal.bam	other	3327577	3327577	0	+	3	0	124	110	3.0
CP008925.1	h6.sal.bam	other	3327578	3327578	0	+	4	5	128	111	4.0
CP008925.1	h6.sal.bam	other	3327579	3327579	0	+	0	1	126	106	0.0
CP008925.1	h6.sal.bam	other	3327580	3327580	0	+	0	2	125	112	0.0
CP008925.1	h6.sal.bam	other	3327581	3327581	0	+	2	2	125	110	2.0
CP008925.1	h6.sal.bam	other	3327582	3327582	0	+	0	1	120	108	0.0
CP008925.1	h6.sal.bam	other	3327583	3327583	0	+	2	2	122	107	2.0
CP008925.1	h6.sal.bam	other	3327584	3327584	0	+	0	1	122	105	0.0
CP008925.1	h6.sal.bam	other	3327585	3327585	0	+	0	2	119	106	0.0
CP008925.1	h6.sal.bam	other	3327586	3327586	0	+	0	2	117	104	0.0
CP008925.1	h6.sal.bam	other	3327587	3327587	0	+	0	2	117	106	0.0
CP008925.1	h6.sal.bam	other	3327588	3327588	0	+	3	1	120	108	3.0
CP008925.1	h6.sal.bam	other	3327589	3327589	0	+	5	0	123	109	5.0
CP008925.1	h6.sal.bam	other	3327590	3327590	0	+	1	2	116	111	1.0
CP008925.1	h6.sal.bam	other	3327591	3327591	0	+	0	4	116	110	0.0
CP008925.1	h6.sal.bam	other	3327592	3327592	0	+	3	0	118	106	3.0
CP008925.1	h6.sal.bam	other	3327593	3327593	0	+	0	1	115	109	0.0
CP008925.1	h6.sal.bam	other	3327594	3327594	0	+	1	0	112	108	1.0
CP008925.1	h6.sal.bam	other	3327595	3327595	0	+	0	0	110	110	0.0
CP008925.1	h6.sal.bam	other	3327596	3327596	0	+	4	0	110	114	4.0
CP008925.1	h6.sal.bam	other	3327597	3327597	0	+	1	1	111	115	1.0
CP008925.1	h6.sal.bam	other	3327598	3327598	0	+	0	1	111	115	0.0
CP008925.1	h6.sal.bam	other	3327599	3327599	0	+	1	2	111	114	1.0
CP008925.1	h6.sal.bam	other	3327600	3327600	0	+	0	2	111	112	0.0
CP008925.1	h6.sal.bam	other	3327601	3327601	0	+	0	1	111	114	0.0
CP008925.1	h6.sal.bam	other	3327602	3327602	0	+	6	1	115	114	6.0
CP008925.1	h6.sal.bam	other	3327603	3327603	0	+	0	0	110	113	0.0
CP008925.1	h6.sal.bam	other	3327604	3327604	0	+	5	1	115	113	5.0
CP008925.1	h6.sal.bam	other	3327605	3327605	0	+	3	0	118	112	3.0
CP008925.1	h6.sal.bam	other	3327606	3327606	0	+	1	1	119	112	1.0
CP008925.1	h6.sal.bam	other	3327607	3327607	0	+	1	1	120	113	1.0
CP008925.1	h6.sal.bam	other	3327608	3327608	0	+	0	2	106	115	0.0
CP008925.1	h6.sal.bam	other	3327609	3327609	0	+	1	2	107	115	1.0
CP008925.1	h6.sal.bam	other	3327610	3327610	0	+	0	0	107	114	0.0
CP008925.1	h6.sal.bam	other	3327611	3327611	0	+	4	0	111	114	4.0
CP008925.1	h6.sal.bam	other	3327612	3327612	0	+	2	1	111	114	2.0
CP008925.1	h6.sal.bam	other	3327613	3327613	0	+	0	1	107	113	0.0
CP008925.1	h6.sal.bam	other	3327614	3327614	0	+	0	3	104	113	0.0
CP008925.1	h6.sal.bam	other	3327615	3327615	0	+	0	1	102	112	0.0
CP008925.1	h6.sal.bam	other	3327616	3327616	0	+	2	0	102	114	2.0
CP008925.1	h6.sal.bam	other	3327617	3327617	0	+	3	4	105	115	3.0
CP008925.1	h6.sal.bam	other	3327618	3327618	0	+	1	2	100	113	1.0
CP008925.1	h6.sal.bam	other	3327619	3327619	0	+	1	2	100	113	1.0
CP008925.1	h6.sal.bam	other	3327620	3327620	0	+	1	2	100	111	1.0
CP008925.1	h6.sal.bam	other	3327621	3327621	0	+	0	1	95	112	0.0
CP008925.1	h6.sal.bam	other	3327622	3327622	0	+	2	3	93	113	2.0
CP008925.1	h6.sal.bam	other	3327623	3327623	0	+	0	2	93	115	0.0
CP008925.1	h6.sal.bam	other	3327624	3327624	0	+	2	2	95	113	2.0
CP008925.1	h6.sal.bam	other	3327625	3327625	0	+	1	2	95	111	1.0
CP008925.1	h6.sal.bam	other	3327626	3327626	0	+	1	1	94	109	1.0
CP008925.1	h6.sal.bam	other	3327627	3327627	0	+	2	1	95	114	2.0
CP008925.1	h6.sal.bam	other	3327628	3327628	0	+	2	1	96	113	2.0
CP008925.1	h6.sal.bam	other	3327629	3327629	0	+	1	1	97	115	1.0
CP008925.1	h6.sal.bam	other	3327630	3327630	0	+	0	0	96	116	0.0
CP008925.1	h6.sal.bam	other	3327631	3327631	0	+	2	1	97	119	2.0
CP008925.1	h6.sal.bam	other	3327632	3327632	0	+	1	1	98	124	1.0
CP008925.1	h6.sal.bam	other	3327633	3327633	0	+	0	3	98	124	0.0
CP008925.1	h6.sal.bam	other	3327634	3327634	0	+	0	0	94	129	0.0
CP008925.1	h6.sal.bam	other	3327635	3327635	0	+	3	4	97	129	3.0
CP008925.1	h6.sal.bam	other	3327636	3327636	0	+	1	6	98	125	1.0
CP008925.1	h6.sal.bam	other	3327637	3327637	0	+	1	6	99	120	1.0
CP008925.1	h6.sal.bam	other	3327638	3327638	0	+	1	1	96	117	1.0
CP008925.1	h6.sal.bam	other	3327639	3327639	0	+	1	1	95	116	1.0
CP008925.1	h6.sal.bam	other	3327640	3327640	0	+	1	0	95	115	1.0
CP008925.1	h6.sal.bam	other	3327641	3327641	0	+	4	0	95	115	4.0
CP008925.1	h6.sal.bam	other	3327642	3327642	0	+	0	0	93	123	0.0
CP008925.1	h6.sal.bam	other	3327643	3327643	0	+	0	2	91	123	0.0
CP008925.1	h6.sal.bam	other	3327644	3327644	0	+	6	3	97	124	6.0
CP008925.1	h6.sal.bam	other	3327645	3327645	0	+	5	2	102	121	5.0
CP008925.1	h6.sal.bam	other	3327646	3327646	0	+	1	1	103	119	1.0
CP008925.1	h6.sal.bam	other	3327647	3327647	0	+	3	0	103	120	3.0
CP008925.1	h6.sal.bam	other	3327648	3327648	0	+	0	2	103	126	0.0
CP008925.1	h6.sal.bam	other	3327649	3327649	0	+	1	1	104	124	1.0
CP008925.1	h6.sal.bam	other	3327650	3327650	0	+	2	3	105	127	2.0
CP008925.1	h6.sal.bam	other	3327651	3327651	0	+	1	4	99	124	1.0
CP008925.1	h6.sal.bam	other	3327652	3327652	0	+	1	2	100	121	1.0
CP008925.1	h6.sal.bam	other	3327653	3327653	0	+	0	2	100	120	0.0
CP008925.1	h6.sal.bam	other	3327654	3327654	0	+	0	4	100	120	0.0
CP008925.1	h6.sal.bam	other	3327655	3327655	0	+	2	0	101	118	2.0
CP008925.1	h6.sal.bam	other	3327656	3327656	0	+	0	1	99	122	0.0
CP008925.1	h6.sal.bam	other	3327657	3327657	0	+	3	0	102	122	3.0
CP008925.1	h6.sal.bam	other	3327658	3327658	0	+	1	0	101	122	1.0
CP008925.1	h6.sal.bam	other	3327659	3327659	0	+	2	2	103	125	2.0
CP008925.1	h6.sal.bam	other	3327660	3327660	0	+	0	3	102	125	0.0
CP008925.1	h6.sal.bam	other	3327661	3327661	0	+	2	3	104	122	2.0
CP008925.1	h6.sal.bam	other	3327662	3327662	0	+	2	2	105	120	2.0
CP008925.1	h6.sal.bam	other	3327663	3327663	0	+	1	2	105	121	1.0
CP008925.1	h6.sal.bam	other	3327664	3327664	0	+	2	2	103	121	2.0
CP008925.1	h6.sal.bam	other	3327665	3327665	0	+	0	0	99	121	0.0
CP008925.1	h6.sal.bam	other	3327666	3327666	0	+	4	0	103	122	4.0
CP008925.1	h6.sal.bam	other	3327667	3327667	0	+	2	1	105	124	2.0
CP008925.1	h6.sal.bam	other	3327668	3327668	0	+	2	0	106	123	2.0
CP008925.1	h6.sal.bam	other	3327669	3327669	0	+	0	2	106	123	0.0
CP008925.1	h6.sal.bam	other	3327670	3327670	0	+	3	4	109	123	3.0
CP008925.1	h6.sal.bam	other	3327671	3327671	0	+	0	1	104	120	0.0
CP008925.1	h6.sal.bam	other	3327672	3327672	0	+	3	1	107	119	3.0
CP008925.1	h6.sal.bam	other	3327673	3327673	0	+	2	0	109	118	2.0
CP008925.1	h6.sal.bam	other	3327674	3327674	0	+	0	1	108	121	0.0
CP008925.1	h6.sal.bam	other	3327675	3327675	0	+	1	3	108	120	1.0
CP008925.1	h6.sal.bam	other	3327676	3327676	0	+	1	1	104	119	1.0
CP008925.1	h6.sal.bam	other	3327677	3327677	0	+	2	0	106	122	2.0
CP008925.1	h6.sal.bam	other	3327678	3327678	0	+	0	0	106	124	0.0
CP008925.1	h6.sal.bam	other	3327679	3327679	0	+	2	0	100	124	2.0
CP008925.1	h6.sal.bam	other	3327680	3327680	0	+	0	0	99	128	0.0
CP008925.1	h6.sal.bam	other	3327681	3327681	0	+	2	2	100	128	2.0
CP008925.1	h6.sal.bam	other	3327682	3327682	0	+	0	3	99	127	0.0
CP008925.1	h6.sal.bam	other	3327683	3327683	0	+	1	2	100	126	1.0
CP008925.1	h6.sal.bam	other	3327684	3327684	0	+	1	1	101	127	1.0
CP008925.1	h6.sal.bam	other	3327685	3327685	0	+	3	0	104	130	3.0
CP008925.1	h6.sal.bam	other	3327686	3327686	0	+	4	0	104	130	4.0
CP008925.1	h6.sal.bam	other	3327687	3327687	0	+	1	0	103	130	1.0
CP008925.1	h6.sal.bam	other	3327688	3327688	0	+	2	1	105	131	2.0
CP008925.1	h6.sal.bam	other	3327689	3327689	0	+	2	1	107	132	2.0
CP008925.1	h6.sal.bam	other	3327690	3327690	0	+	2	4	109	131	2.0
CP008925.1	h6.sal.bam	other	3327691	3327691	0	+	4	1	111	131	4.0
CP008925.1	h6.sal.bam	other	3327692	3327692	0	+	0	2	107	133	0.0
CP008925.1	h6.sal.bam	other	3327693	3327693	0	+	0	2	107	134	0.0
CP008925.1	h6.sal.bam	other	3327694	3327694	0	+	3	0	108	132	3.0
CP008925.1	h6.sal.bam	other	3327695	3327695	0	+	0	3	108	133	0.0
CP008925.1	h6.sal.bam	other	3327696	3327696	0	+	0	3	108	132	0.0
CP008925.1	h6.sal.bam	other	3327697	3327697	0	+	2	4	108	132	2.0
CP008925.1	h6.sal.bam	other	3327698	3327698	0	+	1	0	109	130	1.0
CP008925.1	h6.sal.bam	other	3327699	3327699	0	+	3	1	110	130	3.0
CP008925.1	h6.sal.bam	other	3327700	3327700	0	+	2	4	111	130	2.0
CP008925.1	h6.sal.bam	other	3327701	3327701	0	+	3	1	111	128	3.0
CP008925.1	h6.sal.bam	other	3327702	3327702	0	+	0	0	111	127	0.0
CP008925.1	h6.sal.bam	other	3327703	3327703	0	+	3	3	112	128	3.0
CP008925.1	h6.sal.bam	other	3327704	3327704	0	+	3	2	114	125	3.0
CP008925.1	h6.sal.bam	other	3327705	3327705	0	+	4	3	116	125	4.0
CP008925.1	h6.sal.bam	other	3327706	3327706	0	+	2	5	118	123	2.0
CP008925.1	h6.sal.bam	other	3327707	3327707	0	+	2	3	119	120	2.0
CP008925.1	h6.sal.bam	other	3327708	3327708	0	+	1	5	120	119	1.0
CP008925.1	h6.sal.bam	other	3327709	3327709	0	+	3	0	123	115	3.0
CP008925.1	h6.sal.bam	other	3327710	3327710	0	+	1	0	121	116	1.0
CP008925.1	h6.sal.bam	other	3327711	3327711	0	+	0	1	120	117	0.0
CP008925.1	h6.sal.bam	other	3327712	3327712	0	+	4	3	123	118	4.0
CP008925.1	h6.sal.bam	other	3327713	3327713	0	+	2	0	124	115	2.0
CP008925.1	h6.sal.bam	other	3327714	3327714	0	+	1	1	123	115	1.0
CP008925.1	h6.sal.bam	other	3327715	3327715	0	+	0	4	123	118	0.0
CP008925.1	h6.sal.bam	other	3327716	3327716	0	+	1	3	120	116	1.0
CP008925.1	h6.sal.bam	other	3327717	3327717	0	+	0	0	120	114	0.0
CP008925.1	h6.sal.bam	other	3327718	3327718	0	+	1	3	120	119	1.0
CP008925.1	h6.sal.bam	other	3327719	3327719	0	+	0	0	115	118	0.0
CP008925.1	h6.sal.bam	other	3327720	3327720	0	+	3	1	113	120	3.0
CP008925.1	h6.sal.bam	other	3327721	3327721	0	+	3	1	115	119	3.0
CP008925.1	h6.sal.bam	other	3327722	3327722	0	+	1	6	113	120	1.0
CP008925.1	h6.sal.bam	other	3327723	3327723	0	+	2	0	114	114	2.0
CP008925.1	h6.sal.bam	other	3327724	3327724	0	+	1	5	115	120	1.0
CP008925.1	h6.sal.bam	other	3327725	3327725	0	+	1	0	112	116	1.0
CP008925.1	h6.sal.bam	other	3327726	3327726	0	+	1	1	113	117	1.0
CP008925.1	h6.sal.bam	other	3327727	3327727	0	+	0	1	113	118	0.0
CP008925.1	h6.sal.bam	other	3327728	3327728	0	+	0	2	113	117	0.0
CP008925.1	h6.sal.bam	other	3327729	3327729	0	+	5	1	118	116	5.0
CP008925.1	h6.sal.bam	other	3327730	3327730	0	+	2	5	118	115	2.0
CP008925.1	h6.sal.bam	other	3327731	3327731	0	+	1	1	118	110	1.0
CP008925.1	h6.sal.bam	other	3327732	3327732	0	+	0	3	116	109	0.0
CP008925.1	h6.sal.bam	other	3327733	3327733	0	+	1	0	116	107	1.0
CP008925.1	h6.sal.bam	other	3327734	3327734	0	+	0	2	114	110	0.0
CP008925.1	h6.sal.bam	other	3327735	3327735	0	+	1	0	115	109	1.0
CP008925.1	h6.sal.bam	other	3327736	3327736	0	+	2	2	113	111	2.0
CP008925.1	h6.sal.bam	other	3327737	3327737	0	+	0	2	112	114	0.0
CP008925.1	h6.sal.bam	other	3327738	3327738	0	+	0	1	108	113	0.0
CP008925.1	h6.sal.bam	other	3327739	3327739	0	+	1	2	109	115	1.0
CP008925.1	h6.sal.bam	other	3327740	3327740	0	+	3	1	109	113	3.0
CP008925.1	h6.sal.bam	other	3327741	3327741	0	+	1	2	110	112	1.0
CP008925.1	h6.sal.bam	other	3327742	3327742	0	+	1	1	108	115	1.0
CP008925.1	h6.sal.bam	other	3327743	3327743	0	+	1	1	108	115	1.0
CP008925.1	h6.sal.bam	other	3327744	3327744	0	+	1	1	108	114	1.0
CP008925.1	h6.sal.bam	other	3327745	3327745	0	+	2	1	108	113	2.0
CP008925.1	h6.sal.bam	other	3327746	3327746	0	+	0	0	105	112	0.0
CP008925.1	h6.sal.bam	other	3327747	3327747	0	+	1	0	106	114	1.0
CP008925.1	h6.sal.bam	other	3327748	3327748	0	+	0	2	105	116	0.0
CP008925.1	h6.sal.bam	other	3327749	3327749	0	+	0	1	103	116	0.0
CP008925.1	h6.sal.bam	other	3327750	3327750	0	+	0	3	103	116	0.0
CP008925.1	h6.sal.bam	other	3327751	3327751	0	+	5	4	108	114	5.0
CP008925.1	h6.sal.bam	other	3327752	3327752	0	+	3	2	109	113	3.0
CP008925.1	h6.sal.bam	other	3327753	3327753	0	+	1	0	110	111	1.0
CP008925.1	h6.sal.bam	other	3327754	3327754	0	+	0	4	108	112	0.0
CP008925.1	h6.sal.bam	other	3327755	3327755	0	+	5	1	110	111	5.0
CP008925.1	h6.sal.bam	other	3327756	3327756	0	+	2	2	112	110	2.0
CP008925.1	h6.sal.bam	other	3327757	3327757	0	+	1	1	113	108	1.0
CP008925.1	h6.sal.bam	other	3327758	3327758	0	+	4	3	116	109	4.0
CP008925.1	h6.sal.bam	other	3327759	3327759	0	+	2	3	117	107	2.0
CP008925.1	h6.sal.bam	other	3327760	3327760	0	+	1	0	115	104	1.0
CP008925.1	h6.sal.bam	other	3327761	3327761	0	+	3	1	110	105	3.0
CP008925.1	h6.sal.bam	other	3327762	3327762	0	+	3	2	113	104	3.0
CP008925.1	h6.sal.bam	other	3327763	3327763	0	+	1	0	114	104	1.0
CP008925.1	h6.sal.bam	other	3327764	3327764	0	+	2	2	116	104	2.0
CP008925.1	h6.sal.bam	other	3327765	3327765	0	+	2	2	116	102	2.0
CP008925.1	h6.sal.bam	other	3327766	3327766	0	+	2	2	114	100	2.0
CP008925.1	h6.sal.bam	other	3327767	3327767	0	+	1	3	113	101	1.0
CP008925.1	h6.sal.bam	other	3327768	3327768	0	+	4	0	117	98	4.0
CP008925.1	h6.sal.bam	other	3327769	3327769	0	+	1	0	117	100	1.0
CP008925.1	h6.sal.bam	other	3327770	3327770	0	+	1	2	118	102	1.0
CP008925.1	h6.sal.bam	other	3327771	3327771	0	+	4	3	122	101	4.0
CP008925.1	h6.sal.bam	other	3327772	3327772	0	+	1	2	120	98	1.0
CP008925.1	h6.sal.bam	other	3327773	3327773	0	+	0	0	117	102	0.0
CP008925.1	h6.sal.bam	other	3327774	3327774	0	+	0	1	113	103	0.0
CP008925.1	h6.sal.bam	other	3327775	3327775	0	+	1	2	114	102	1.0
CP008925.1	h6.sal.bam	other	3327776	3327776	0	+	3	0	113	106	3.0
CP008925.1	h6.sal.bam	other	3327777	3327777	0	+	2	1	115	107	2.0
CP008925.1	h6.sal.bam	other	3327778	3327778	0	+	4	0	113	110	4.0
CP008925.1	h6.sal.bam	other	3327779	3327779	0	+	0	3	113	110	0.0
CP008925.1	h6.sal.bam	other	3327780	3327780	0	+	2	0	111	112	2.0
CP008925.1	h6.sal.bam	other	3327781	3327781	0	+	1	2	112	113	1.0
CP008925.1	h6.sal.bam	other	3327782	3327782	0	+	2	2	112	112	2.0
CP008925.1	h6.sal.bam	other	3327783	3327783	0	+	3	1	112	112	3.0
CP008925.1	h6.sal.bam	other	3327784	3327784	0	+	2	2	113	113	2.0
CP008925.1	h6.sal.bam	other	3327785	3327785	0	+	2	1	114	111	2.0
CP008925.1	h6.sal.bam	other	3327786	3327786	0	+	2	2	112	115	2.0
CP008925.1	h6.sal.bam	other	3327787	3327787	0	+	5	3	117	114	5.0
CP008925.1	h6.sal.bam	other	3327788	3327788	0	+	3	1	116	111	3.0
CP008925.1	h6.sal.bam	other	3327789	3327789	0	+	1	2	117	113	1.0
CP008925.1	h6.sal.bam	other	3327790	3327790	0	+	0	1	117	113	0.0
CP008925.1	h6.sal.bam	other	3327791	3327791	0	+	2	2	118	118	2.0
CP008925.1	h6.sal.bam	other	3327792	3327792	0	+	1	3	119	116	1.0
CP008925.1	h6.sal.bam	other	3327793	3327793	0	+	3	2	121	118	3.0
CP008925.1	h6.sal.bam	other	3327794	3327794	0	+	1	2	122	118	1.0
CP008925.1	h6.sal.bam	other	3327795	3327795	0	+	2	2	121	119	2.0
CP008925.1	h6.sal.bam	other	3327796	3327796	0	+	3	1	120	118	3.0
CP008925.1	h6.sal.bam	other	3327797	3327797	0	+	0	0	119	118	0.0
CP008925.1	h6.sal.bam	other	3327798	3327798	0	+	1	6	119	120	1.0
CP008925.1	h6.sal.bam	other	3327799	3327799	0	+	2	1	120	114	1.3333333333333333
CP008925.1	h6.sal.bam	other	3327800	3327800	0	+	0	1	119	113	0.0
CP008925.1	h6.sal.bam	other	3327801	3327801	0	+	0	1	118	112	0.0
CP008925.1	h6.sal.bam	other	3327802	3327802	0	+	3	0	121	113	3.0
CP008925.1	h6.sal.bam	other	3327803	3327803	0	+	1	1	116	114	1.0
CP008925.1	h6.sal.bam	other	3327804	3327804	0	+	1	0	117	114	0.6666666666666666
CP008925.1	h6.sal.bam	other	3327805	3327805	0	+	2	0	119	117	2.0
CP008925.1	h6.sal.bam	other	3327806	3327806	0	+	1	1	119	119	1.0
CP008925.1	h6.sal.bam	other	3327807	3327807	0	+	3	0	121	119	2.0
CP008925.1	h6.sal.bam	other	3327808	3327808	0	+	1	3	122	124	1.0
CP008925.1	h6.sal.bam	other	3327809	3327809	0	+	2	1	123	122	2.0
CP008925.1	h6.sal.bam	other	3327810	3327810	0	+	2	2	125	121	2.0
CP008925.1	h6.sal.bam	other	3327811	3327811	0	+	1	5	124	122	1.0
CP008925.1	h6.sal.bam	other	3327812	3327812	0	+	1	1	125	117	1.0
CP008925.1	h6.sal.bam	other	3327813	3327813	0	+	1	3	126	118	1.0
CP008925.1	h6.sal.bam	other	3327814	3327814	0	+	1	0	126	115	1.0
CP008925.1	h6.sal.bam	other	3327815	3327815	0	+	2	0	125	118	2.0
CP008925.1	h6.sal.bam	other	3327816	3327816	0	+	1	4	125	119	1.0
CP008925.1	h6.sal.bam	other	3327817	3327817	0	+	0	1	124	117	0.0
CP008925.1	h6.sal.bam	other	3327818	3327818	0	+	3	0	126	116	3.0
CP008925.1	h6.sal.bam	other	3327819	3327819	0	+	2	0	126	116	2.0
CP008925.1	h6.sal.bam	other	3327820	3327820	0	+	1	0	126	118	1.0
CP008925.1	h6.sal.bam	other	3327821	3327821	0	+	0	2	126	118	0.0
CP008925.1	h6.sal.bam	other	3327822	3327822	0	+	2	2	127	120	2.0
CP008925.1	h6.sal.bam	other	3327823	3327823	0	+	0	2	127	120	0.0
CP008925.1	h6.sal.bam	other	3327824	3327824	0	+	0	1	127	122	0.0
CP008925.1	h6.sal.bam	other	3327825	3327825	0	+	1	1	128	122	1.0
CP008925.1	h6.sal.bam	other	3327826	3327826	0	+	1	3	125	124	1.0
CP008925.1	h6.sal.bam	other	3327827	3327827	0	+	2	1	123	123	2.0
CP008925.1	h6.sal.bam	other	3327828	3327828	0	+	1	0	124	122	1.0
CP008925.1	h6.sal.bam	other	3327829	3327829	0	+	2	3	121	124	2.0
CP008925.1	h6.sal.bam	other	3327830	3327830	0	+	1	0	122	121	1.0
CP008925.1	h6.sal.bam	other	3327831	3327831	0	+	2	0	121	122	2.0
CP008925.1	h6.sal.bam	other	3327832	3327832	0	+	1	2	118	122	1.0
CP008925.1	h6.sal.bam	other	3327833	3327833	0	+	0	1	115	120	0.0
CP008925.1	h6.sal.bam	other	3327834	3327834	0	+	0	0	115	122	0.0
CP008925.1	h6.sal.bam	other	3327835	3327835	0	+	0	1	115	126	0.0
CP008925.1	h6.sal.bam	other	3327836	3327836	0	+	0	0	108	127	0.0
CP008925.1	h6.sal.bam	other	3327837	3327837	0	+	1	2	109	128	1.0
CP008925.1	h6.sal.bam	other	3327838	3327838	0	+	2	1	111	130	2.0
CP008925.1	h6.sal.bam	other	3327839	3327839	0	+	1	0	107	132	1.0
CP008925.1	h6.sal.bam	other	3327840	3327840	0	+	1	0	108	132	1.0
CP008925.1	h6.sal.bam	other	3327841	3327841	0	+	2	3	109	137	2.0
CP008925.1	h6.sal.bam	other	3327842	3327842	0	+	2	1	110	137	2.0
CP008925.1	h6.sal.bam	other	3327843	3327843	0	+	2	1	107	137	2.0
CP008925.1	h6.sal.bam	other	3327844	3327844	0	+	2	2	108	137	2.0
CP008925.1	h6.sal.bam	other	3327845	3327845	0	+	0	1	107	135	0.0
CP008925.1	h6.sal.bam	other	3327846	3327846	0	+	3	0	106	134	3.0
CP008925.1	h6.sal.bam	other	3327847	3327847	0	+	2	5	107	138	2.0
CP008925.1	h6.sal.bam	other	3327848	3327848	0	+	3	1	110	137	3.0
CP008925.1	h6.sal.bam	other	3327849	3327849	0	+	3	1	112	138	3.0
CP008925.1	h6.sal.bam	other	3327850	3327850	0	+	2	6	114	137	2.0
CP008925.1	h6.sal.bam	other	3327851	3327851	0	+	0	1	111	134	0.0
CP008925.1	h6.sal.bam	other	3327852	3327852	0	+	1	4	110	139	1.0
CP008925.1	h6.sal.bam	other	3327853	3327853	0	+	1	4	107	135	1.0
CP008925.1	h6.sal.bam	other	3327854	3327854	0	+	2	0	109	132	2.0
CP008925.1	h6.sal.bam	other	3327855	3327855	0	+	1	1	108	132	1.0
CP008925.1	h6.sal.bam	other	3327856	3327856	0	+	2	1	109	131	2.0
CP008925.1	h6.sal.bam	other	3327857	3327857	0	+	2	2	109	134	2.0
CP008925.1	h6.sal.bam	other	3327858	3327858	0	+	0	2	106	132	0.0
CP008925.1	h6.sal.bam	other	3327859	3327859	0	+	0	1	104	135	0.0
CP008925.1	h6.sal.bam	other	3327860	3327860	0	+	1	4	103	135	1.0
CP008925.1	h6.sal.bam	other	3327861	3327861	0	+	2	1	103	131	2.0
CP008925.1	h6.sal.bam	other	3327862	3327862	0	+	1	0	97	134	1.0
CP008925.1	h6.sal.bam	other	3327863	3327863	0	+	0	4	97	134	0.0
CP008925.1	h6.sal.bam	other	3327864	3327864	0	+	3	3	97	131	3.0
CP008925.1	h6.sal.bam	other	3327865	3327865	0	+	1	6	97	128	1.0
CP008925.1	h6.sal.bam	other	3327866	3327866	0	+	0	3	97	123	0.0
CP008925.1	h6.sal.bam	other	3327867	3327867	0	+	2	2	98	121	2.0
CP008925.1	h6.sal.bam	other	3327868	3327868	0	+	5	3	100	119	5.0
CP008925.1	h6.sal.bam	other	3327869	3327869	0	+	2	2	101	116	2.0
CP008925.1	h6.sal.bam	other	3327870	3327870	0	+	1	1	97	116	1.0
CP008925.1	h6.sal.bam	other	3327871	3327871	0	+	3	1	100	118	3.0
CP008925.1	h6.sal.bam	other	3327872	3327872	0	+	1	2	101	120	1.0
CP008925.1	h6.sal.bam	other	3327873	3327873	0	+	2	0	100	121	2.0
CP008925.1	h6.sal.bam	other	3327874	3327874	0	+	0	0	100	122	0.0
CP008925.1	h6.sal.bam	other	3327875	3327875	0	+	2	0	102	124	2.0
CP008925.1	h6.sal.bam	other	3327876	3327876	0	+	1	2	103	124	1.0
CP008925.1	h6.sal.bam	other	3327877	3327877	0	+	2	0	102	125	2.0
CP008925.1	h6.sal.bam	other	3327878	3327878	0	+	0	1	101	130	0.0
CP008925.1	h6.sal.bam	other	3327879	3327879	0	+	0	2	98	132	0.0
CP008925.1	h6.sal.bam	other	3327880	3327880	0	+	0	2	98	130	0.0
CP008925.1	h6.sal.bam	other	3327881	3327881	0	+	0	1	96	128	0.0
CP008925.1	h6.sal.bam	other	3327882	3327882	0	+	2	5	95	128	2.0
CP008925.1	h6.sal.bam	other	3327883	3327883	0	+	2	1	97	123	2.0
CP008925.1	h6.sal.bam	other	3327884	3327884	0	+	3	2	98	124	2.0
CP008925.1	h6.sal.bam	other	3327885	3327885	0	+	2	1	98	123	1.0
CP008925.1	h6.sal.bam	other	3327886	3327886	0	+	4	2	100	123	2.0
CP008925.1	h6.sal.bam	other	3327887	3327887	0	+	2	0	101	121	1.0
CP008925.1	h6.sal.bam	other	3327888	3327888	0	+	0	1	101	121	0.0
CP008925.1	h6.sal.bam	other	3327889	3327889	0	+	2	2	102	123	1.0
CP008925.1	h6.sal.bam	other	3327890	3327890	0	+	1	1	101	121	0.5
CP008925.1	h6.sal.bam	other	3327891	3327891	0	+	1	2	101	121	0.5
CP008925.1	h6.sal.bam	other	3327892	3327892	0	+	2	2	103	121	1.0
CP008925.1	h6.sal.bam	other	3327893	3327893	0	+	1	3	101	122	0.5
CP008925.1	h6.sal.bam	other	3327894	3327894	0	+	2	1	101	120	1.0
CP008925.1	h6.sal.bam	other	3327895	3327895	0	+	2	0	102	123	1.0
CP008925.1	h6.sal.bam	other	3327896	3327896	0	+	3	0	104	125	2.0
CP008925.1	h6.sal.bam	other	3327897	3327897	0	+	1	2	105	125	0.6666666666666666
CP008925.1	h6.sal.bam	other	3327898	3327898	0	+	1	4	106	127	1.0
CP008925.1	h6.sal.bam	other	3327899	3327899	0	+	7	1	112	125	7.0
CP008925.1	h6.sal.bam	other	3327900	3327900	0	+	1	4	113	127	1.0
CP008925.1	h6.sal.bam	other	3327901	3327901	0	+	0	1	110	124	0.0
CP008925.1	h6.sal.bam	other	3327902	3327902	0	+	1	1	110	125	1.0
CP008925.1	h6.sal.bam	other	3327903	3327903	0	+	0	1	108	126	0.0
CP008925.1	h6.sal.bam	other	3327904	3327904	0	+	1	1	107	127	1.0
CP008925.1	h6.sal.bam	other	3327905	3327905	0	+	0	0	106	128	0.0
CP008925.1	h6.sal.bam	other	3327906	3327906	0	+	3	0	109	130	3.0
CP008925.1	h6.sal.bam	other	3327907	3327907	0	+	2	0	110	132	2.0
CP008925.1	h6.sal.bam	other	3327908	3327908	0	+	1	5	111	134	1.0
CP008925.1	h6.sal.bam	other	3327909	3327909	0	+	3	2	114	129	3.0
CP008925.1	h6.sal.bam	other	3327910	3327910	0	+	2	3	116	127	2.0
CP008925.1	h6.sal.bam	other	3327911	3327911	0	+	0	0	115	127	0.0
CP008925.1	h6.sal.bam	other	3327912	3327912	0	+	1	4	115	128	1.0
CP008925.1	h6.sal.bam	other	3327913	3327913	0	+	4	3	117	129	4.0
CP008925.1	h6.sal.bam	other	3327914	3327914	0	+	0	1	116	127	0.0
CP008925.1	h6.sal.bam	other	3327915	3327915	0	+	0	4	115	128	0.0
CP008925.1	h6.sal.bam	other	3327916	3327916	0	+	4	4	117	127	4.0
CP008925.1	h6.sal.bam	other	3327917	3327917	0	+	6	2	121	124	6.0
CP008925.1	h6.sal.bam	other	3327918	3327918	0	+	0	0	118	122	0.0
CP008925.1	h6.sal.bam	other	3327919	3327919	0	+	1	3	119	122	1.0
CP008925.1	h6.sal.bam	other	3327920	3327920	0	+	3	1	122	120	3.0
CP008925.1	h6.sal.bam	other	3327921	3327921	0	+	6	4	125	120	6.0
CP008925.1	h6.sal.bam	other	3327922	3327922	0	+	2	2	125	118	2.0
CP008925.1	h6.sal.bam	other	3327923	3327923	0	+	0	1	122	118	0.0
CP008925.1	h6.sal.bam	other	3327924	3327924	0	+	2	1	121	117	2.0
CP008925.1	h6.sal.bam	other	3327925	3327925	0	+	1	1	120	116	1.0
CP008925.1	h6.sal.bam	other	3327926	3327926	0	+	0	6	120	117	0.0
CP008925.1	h6.sal.bam	other	3327927	3327927	0	+	2	0	121	116	2.0
CP008925.1	h6.sal.bam	other	3327928	3327928	0	+	1	1	121	116	1.0
CP008925.1	h6.sal.bam	other	3327929	3327929	0	+	4	3	123	115	4.0
CP008925.1	h6.sal.bam	other	3327930	3327930	0	+	1	1	123	115	1.0
CP008925.1	h6.sal.bam	other	3327931	3327931	0	+	1	0	120	114	1.0
CP008925.1	h6.sal.bam	other	3327932	3327932	0	+	3	3	123	119	3.0
CP008925.1	h6.sal.bam	other	3327933	3327933	0	+	2	2	125	117	2.0
CP008925.1	h6.sal.bam	other	3327934	3327934	0	+	3	1	127	116	3.0
CP008925.1	h6.sal.bam	other	3327935	3327935	0	+	2	3	129	115	2.0
CP008925.1	h6.sal.bam	other	3327936	3327936	0	+	3	2	130	113	3.0
CP008925.1	h6.sal.bam	other	3327937	3327937	0	+	0	0	129	114	0.0
CP008925.1	h6.sal.bam	other	3327938	3327938	0	+	2	1	131	114	2.0
CP008925.1	h6.sal.bam	other	3327939	3327939	0	+	2	0	130	113	2.0
CP008925.1	h6.sal.bam	other	3327940	3327940	0	+	0	1	129	118	0.0
CP008925.1	h6.sal.bam	other	3327941	3327941	0	+	3	1	129	118	3.0
CP008925.1	h6.sal.bam	other	3327942	3327942	0	+	2	0	131	117	2.0
CP008925.1	h6.sal.bam	other	3327943	3327943	0	+	1	2	128	118	1.0
CP008925.1	h6.sal.bam	other	3327944	3327944	0	+	1	1	126	119	1.0
CP008925.1	h6.sal.bam	other	3327945	3327945	0	+	1	3	124	119	1.0
CP008925.1	h6.sal.bam	other	3327946	3327946	0	+	1	2	125	116	1.0
CP008925.1	h6.sal.bam	other	3327947	3327947	0	+	4	3	128	116	4.0
CP008925.1	h6.sal.bam	other	3327948	3327948	0	+	0	0	126	113	0.0
CP008925.1	h6.sal.bam	other	3327949	3327949	0	+	2	2	128	114	2.0
CP008925.1	h6.sal.bam	other	3327950	3327950	0	+	2	2	125	113	2.0
CP008925.1	h6.sal.bam	other	3327951	3327951	0	+	1	4	126	112	1.0
CP008925.1	h6.sal.bam	other	3327952	3327952	0	+	0	1	126	110	0.0
CP008925.1	h6.sal.bam	other	3327953	3327953	0	+	1	3	127	111	1.0
CP008925.1	h6.sal.bam	other	3327954	3327954	0	+	5	0	131	108	5.0
CP008925.1	h6.sal.bam	other	3327955	3327955	0	+	1	0	132	110	1.0
CP008925.1	h6.sal.bam	other	3327956	3327956	0	+	7	1	139	110	7.0
CP008925.1	h6.sal.bam	other	3327957	3327957	0	+	0	1	137	109	0.0
CP008925.1	h6.sal.bam	other	3327958	3327958	0	+	1	1	137	109	1.0
CP008925.1	h6.sal.bam	other	3327959	3327959	0	+	0	1	134	111	0.0
CP008925.1	h6.sal.bam	other	3327960	3327960	0	+	1	1	132	112	1.0
CP008925.1	h6.sal.bam	other	3327961	3327961	0	+	0	0	128	113	0.0
CP008925.1	h6.sal.bam	other	3327962	3327962	0	+	1	0	126	113	1.0
CP008925.1	h6.sal.bam	other	3327963	3327963	0	+	1	3	127	116	1.0
CP008925.1	h6.sal.bam	other	3327964	3327964	0	+	0	1	127	113	0.0
CP008925.1	h6.sal.bam	other	3327965	3327965	0	+	1	1	127	115	1.0
CP008925.1	h6.sal.bam	other	3327966	3327966	0	+	5	2	128	114	5.0
CP008925.1	h6.sal.bam	other	3327967	3327967	0	+	0	3	128	112	0.0
CP008925.1	h6.sal.bam	other	3327968	3327968	0	+	1	1	129	110	1.0
CP008925.1	h6.sal.bam	other	3327969	3327969	0	+	1	4	123	109	1.0
CP008925.1	h6.sal.bam	other	3327970	3327970	0	+	3	2	126	107	3.0
CP008925.1	h6.sal.bam	other	3327971	3327971	0	+	2	1	128	106	2.0
CP008925.1	h6.sal.bam	other	3327972	3327972	0	+	1	3	128	107	1.0
CP008925.1	h6.sal.bam	other	3327973	3327973	0	+	6	1	133	105	6.0
CP008925.1	h6.sal.bam	other	3327974	3327974	0	+	2	3	127	106	2.0
CP008925.1	h6.sal.bam	other	3327975	3327975	0	+	1	1	128	106	1.0
CP008925.1	h6.sal.bam	other	3327976	3327976	0	+	4	2	132	105	4.0
CP008925.1	h6.sal.bam	GAAC	3327977	3327977	3327985	+	1	2	132	103	1.0
CP008925.1	h6.sal.bam	other	3327978	3327978	0	+	1	2	133	106	1.0
CP008925.1	h6.sal.bam	GAAC	3327979	3327979	3327985	+	1	2	133	104	1.0
CP008925.1	h6.sal.bam	other	3327980	3327980	0	+	3	2	130	103	3.0
CP008925.1	h6.sal.bam	other	3327981	3327981	0	+	2	2	132	104	2.0
CP008925.1	h6.sal.bam	other	3327982	3327982	0	+	1	2	133	102	1.0
CP008925.1	h6.sal.bam	other	3327983	3327983	0	+	9	1	142	106	9.0
CP008925.1	h6.sal.bam	other	3327984	3327984	0	+	0	0	139	105	0.0
CP008925.1	h6.sal.bam	other	3327985	3327985	0	+	2	2	139	106	2.0
CP008925.1	h6.sal.bam	other	3327986	3327986	0	+	0	2	138	109	0.0
CP008925.1	h6.sal.bam	other	3327987	3327987	0	+	0	5	134	107	0.0
CP008925.1	h6.sal.bam	other	3327988	3327988	0	+	0	0	134	105	0.0
CP008925.1	h6.sal.bam	other	3327989	3327989	0	+	2	2	131	109	2.0
CP008925.1	h6.sal.bam	other	3327990	3327990	0	+	1	3	132	109	1.0
CP008925.1	h6.sal.bam	other	3327991	3327991	0	+	1	2	133	109	1.0
CP008925.1	h6.sal.bam	other	3327992	3327992	0	+	2	0	129	107	2.0
CP008925.1	h6.sal.bam	other	3327993	3327993	0	+	3	0	132	108	3.0
CP008925.1	h6.sal.bam	GAAC	3327994	3327994	3327985	+	2	1	130	108	2.0
CP008925.1	h6.sal.bam	other	3327995	3327995	0	+	2	1	126	107	2.0
CP008925.1	h6.sal.bam	GAAC	3327996	3327996	3327985	+	0	1	124	107	0.0
CP008925.1	h6.sal.bam	other	3327997	3327997	0	+	2	3	126	107	2.0
CP008925.1	h6.sal.bam	other	3327998	3327998	0	+	3	1	127	104	3.0
CP008925.1	h6.sal.bam	other	3327999	3327999	0	+	0	1	127	103	0.0
CP008925.1	h6.sal.bam	other	3328000	3328000	0	+	1	4	127	103	1.0
CP008925.1	h6.sal.bam	other	3328001	3328001	0	+	3	1	130	99	3.0
CP008925.1	h6.sal.bam	other	3328002	3328002	0	+	2	0	129	99	2.0
CP008925.1	h6.sal.bam	other	3328003	3328003	0	+	1	1	130	100	1.0
CP008925.1	h6.sal.bam	other	3328004	3328004	0	+	3	1	129	103	3.0
CP008925.1	h6.sal.bam	other	3328005	3328005	0	+	1	1	129	104	0.6666666666666666
CP008925.1	h6.sal.bam	other	3328006	3328006	0	+	0	5	129	103	0.0
CP008925.1	h6.sal.bam	other	3328007	3328007	0	+	2	1	128	100	1.3333333333333333
CP008925.1	h6.sal.bam	other	3328008	3328008	0	+	2	2	128	100	1.0
CP008925.1	h6.sal.bam	other	3328009	3328009	0	+	3	0	126	99	1.5
CP008925.1	h6.sal.bam	GAAC	3328010	3328010	3328018	+	2	1	124	101	1.0
CP008925.1	h6.sal.bam	other	3328011	3328011	0	+	1	2	125	102	0.5
CP008925.1	h6.sal.bam	GAAC	3328012	3328012	3328018	+	0	1	125	102	0.0
CP008925.1	h6.sal.bam	other	3328013	3328013	0	+	2	2	123	102	1.0
CP008925.1	h6.sal.bam	other	3328014	3328014	0	+	3	2	126	101	1.5
CP008925.1	h6.sal.bam	other	3328015	3328015	0	+	1	1	127	102	0.5
CP008925.1	h6.sal.bam	other	3328016	3328016	0	+	5	1	130	103	2.5
CP008925.1	h6.sal.bam	other	3328017	3328017	0	+	1	2	129	102	0.5
CP008925.1	h6.sal.bam	other	3328018	3328018	0	+	3	1	131	103	1.5
CP008925.1	h6.sal.bam	other	3328019	3328019	0	+	0	1	129	104	0.0
CP008925.1	h6.sal.bam	other	3328020	3328020	0	+	0	1	128	103	0.0
CP008925.1	h6.sal.bam	other	3328021	3328021	0	+	3	1	131	104	1.5
CP008925.1	h6.sal.bam	other	3328022	3328022	0	+	1	0	128	108	0.5
CP008925.1	h6.sal.bam	other	3328023	3328023	0	+	1	1	128	113	0.5
CP008925.1	h6.sal.bam	other	3328024	3328024	0	+	1	1	127	114	0.5
CP008925.1	h6.sal.bam	other	3328025	3328025	0	+	3	1	127	115	1.5
CP008925.1	h6.sal.bam	other	3328026	3328026	0	+	1	3	128	114	0.5
CP008925.1	h6.sal.bam	GAAC	3328027	3328027	3328018	+	1	2	129	113	0.5
CP008925.1	h6.sal.bam	other	3328028	3328028	0	+	2	0	130	114	1.0
CP008925.1	h6.sal.bam	GAAC	3328029	3328029	3328018	+	2	1	127	115	1.0
CP008925.1	h6.sal.bam	other	3328030	3328030	0	+	5	0	124	116	2.5
CP008925.1	h6.sal.bam	other	3328031	3328031	0	+	3	1	126	120	1.5
CP008925.1	h6.sal.bam	other	3328032	3328032	0	+	1	3	127	119	0.5
CP008925.1	h6.sal.bam	other	3328033	3328033	0	+	2	1	129	119	1.0
CP008925.1	h6.sal.bam	other	3328034	3328034	0	+	3	1	132	120	1.5
CP008925.1	h6.sal.bam	other	3328035	3328035	0	+	1	3	132	122	0.5
CP008925.1	h6.sal.bam	other	3328036	3328036	0	+	4	1	135	122	2.0
CP008925.1	h6.sal.bam	other	3328037	3328037	0	+	1	1	134	121	0.5
CP008925.1	h6.sal.bam	other	3328038	3328038	0	+	2	0	136	120	1.0
CP008925.1	h6.sal.bam	other	3328039	3328039	0	+	2	2	138	125	1.0
CP008925.1	h6.sal.bam	other	3328040	3328040	0	+	2	0	134	133	1.0
CP008925.1	h6.sal.bam	other	3328041	3328041	0	+	0	0	134	134	0.0
CP008925.1	h6.sal.bam	other	3328042	3328042	0	+	0	2	134	135	0.0
CP008925.1	h6.sal.bam	other	3328043	3328043	0	+	2	1	135	135	1.0
CP008925.1	h6.sal.bam	other	3328044	3328044	0	+	0	0	135	135	0.0
CP008925.1	h6.sal.bam	other	3328045	3328045	0	+	3	1	133	136	1.5
CP008925.1	h6.sal.bam	other	3328046	3328046	0	+	0	2	133	135	0.0
CP008925.1	h6.sal.bam	other	3328047	3328047	0	+	2	1	129	137	1.0
CP008925.1	h6.sal.bam	other	3328048	3328048	0	+	1	2	127	136	0.5
CP008925.1	h6.sal.bam	other	3328049	3328049	0	+	2	4	129	136	1.0
CP008925.1	h6.sal.bam	other	3328050	3328050	0	+	0	0	129	132	0.0
CP008925.1	h6.sal.bam	other	3328051	3328051	0	+	5	2	129	139	2.5
CP008925.1	h6.sal.bam	other	3328052	3328052	0	+	2	2	130	137	1.0
CP008925.1	h6.sal.bam	other	3328053	3328053	0	+	2	1	130	137	1.0
CP008925.1	h6.sal.bam	other	3328054	3328054	0	+	3	0	132	136	1.5
CP008925.1	h6.sal.bam	other	3328055	3328055	0	+	4	3	132	136	2.0
CP008925.1	h6.sal.bam	other	3328056	3328056	0	+	1	4	132	136	0.5
CP008925.1	h6.sal.bam	other	3328057	3328057	0	+	2	3	134	133	1.0
CP008925.1	h6.sal.bam	other	3328058	3328058	0	+	2	0	126	131	1.3333333333333333
CP008925.1	h6.sal.bam	other	3328059	3328059	0	+	1	1	127	132	1.0
CP008925.1	h6.sal.bam	other	3328060	3328060	0	+	0	5	127	131	0.0
CP008925.1	h6.sal.bam	other	3328061	3328061	0	+	0	0	127	126	0.0
CP008925.1	h6.sal.bam	other	3328062	3328062	0	+	2	2	129	126	2.0
CP008925.1	h6.sal.bam	other	3328063	3328063	0	+	2	5	131	126	2.0
CP008925.1	h6.sal.bam	other	3328064	3328064	0	+	3	1	132	124	3.0
CP008925.1	h6.sal.bam	other	3328065	3328065	0	+	1	3	132	123	0.6666666666666666
CP008925.1	h6.sal.bam	other	3328066	3328066	0	+	0	0	131	121	0.0
CP008925.1	h6.sal.bam	other	3328067	3328067	0	+	3	1	132	121	2.0
CP008925.1	h6.sal.bam	other	3328068	3328068	0	+	3	0	132	124	3.0
CP008925.1	h6.sal.bam	other	3328069	3328069	0	+	1	0	129	126	1.0
CP008925.1	h6.sal.bam	other	3328070	3328070	0	+	1	1	130	126	0.6666666666666666
CP008925.1	h6.sal.bam	other	3328071	3328071	0	+	0	1	128	126	0.0
CP008925.1	h6.sal.bam	other	3328072	3328072	0	+	1	0	129	125	0.5
CP008925.1	h6.sal.bam	other	3328073	3328073	0	+	2	1	128	125	1.0
CP008925.1	h6.sal.bam	other	3328074	3328074	0	+	1	0	129	128	0.5
CP008925.1	h6.sal.bam	other	3328075	3328075	0	+	1	0	129	128	0.5
CP008925.1	h6.sal.bam	other	3328076	3328076	0	+	0	1	124	131	0.0
CP008925.1	h6.sal.bam	other	3328077	3328077	0	+	3	1	125	131	1.5
CP008925.1	h6.sal.bam	other	3328078	3328078	0	+	0	4	125	130	0.0
CP008925.1	h6.sal.bam	other	3328079	3328079	0	+	0	2	123	128	0.0
CP008925.1	h6.sal.bam	other	3328080	3328080	0	+	0	0	122	126	0.0
CP008925.1	h6.sal.bam	other	3328081	3328081	0	+	3	2	125	127	1.5
CP008925.1	h6.sal.bam	other	3328082	3328082	0	+	1	2	124	127	0.5
CP008925.1	h6.sal.bam	other	3328083	3328083	0	+	4	0	126	125	2.0
CP008925.1	h6.sal.bam	other	3328084	3328084	0	+	1	2	124	125	0.5
CP008925.1	h6.sal.bam	other	3328085	3328085	0	+	2	2	124	130	1.0
CP008925.1	h6.sal.bam	other	3328086	3328086	0	+	0	2	123	131	0.0
CP008925.1	h6.sal.bam	other	3328087	3328087	0	+	5	1	128	131	2.5
CP008925.1	h6.sal.bam	other	3328088	3328088	0	+	3	1	129	133	1.5
CP008925.1	h6.sal.bam	other	3328089	3328089	0	+	0	3	126	134	0.0
CP008925.1	h6.sal.bam	other	3328090	3328090	0	+	2	2	127	132	1.0
CP008925.1	h6.sal.bam	other	3328091	3328091	0	+	0	0	121	134	0.0
CP008925.1	h6.sal.bam	other	3328092	3328092	0	+	2	3	123	134	1.0
CP008925.1	h6.sal.bam	other	3328093	3328093	0	+	2	2	122	131	1.0
CP008925.1	h6.sal.bam	other	3328094	3328094	0	+	4	0	126	131	2.0
CP008925.1	h6.sal.bam	other	3328095	3328095	0	+	3	2	129	131	1.5
CP008925.1	h6.sal.bam	other	3328096	3328096	0	+	1	6	127	130	0.5
CP008925.1	h6.sal.bam	other	3328097	3328097	0	+	1	4	122	125	0.5
CP008925.1	h6.sal.bam	other	3328098	3328098	0	+	2	2	124	121	1.0
CP008925.1	h6.sal.bam	other	3328099	3328099	0	+	0	2	124	122	0.0
CP008925.1	h6.sal.bam	other	3328100	3328100	0	+	3	2	127	123	1.5
CP008925.1	h6.sal.bam	other	3328101	3328101	0	+	2	0	128	124	1.0
CP008925.1	h6.sal.bam	other	3328102	3328102	0	+	1	4	128	127	0.5
CP008925.1	h6.sal.bam	other	3328103	3328103	0	+	2	2	121	124	1.0
CP008925.1	h6.sal.bam	other	3328104	3328104	0	+	1	0	122	124	0.5
CP008925.1	h6.sal.bam	other	3328105	3328105	0	+	1	4	123	124	0.5
CP008925.1	h6.sal.bam	other	3328106	3328106	0	+	0	0	119	120	0.0
CP008925.1	h6.sal.bam	other	3328107	3328107	0	+	1	3	119	121	0.5
CP008925.1	h6.sal.bam	other	3328108	3328108	0	+	1	2	118	118	0.6666666666666666
CP008925.1	h6.sal.bam	other	3328109	3328109	0	+	1	3	116	116	0.6666666666666666
CP008925.1	h6.sal.bam	other	3328110	3328110	0	+	1	3	116	113	0.6666666666666666
CP008925.1	h6.sal.bam	other	3328111	3328111	0	+	4	1	115	116	2.0
CP008925.1	h6.sal.bam	other	3328112	3328112	0	+	0	5	115	115	0.0
CP008925.1	h6.sal.bam	other	3328113	3328113	0	+	2	5	112	114	2.0
CP008925.1	h6.sal.bam	other	3328114	3328114	0	+	2	4	114	109	2.0
CP008925.1	h6.sal.bam	other	3328115	3328115	0	+	6	1	120	105	4.0
CP008925.1	h6.sal.bam	other	3328116	3328116	0	+	1	1	121	104	0.5
CP008925.1	h6.sal.bam	other	3328117	3328117	0	+	3	2	124	108	2.0
CP008925.1	h6.sal.bam	other	3328118	3328118	0	+	1	3	119	109	0.6666666666666666
CP008925.1	h6.sal.bam	other	3328119	3328119	0	+	1	1	120	108	0.6666666666666666
CP008925.1	h6.sal.bam	other	3328120	3328120	0	+	2	4	122	110	1.0
CP008925.1	h6.sal.bam	other	3328121	3328121	0	+	3	0	125	107	1.5
CP008925.1	h6.sal.bam	other	3328122	3328122	0	+	2	1	125	113	1.0
CP008925.1	h6.sal.bam	other	3328123	3328123	0	+	5	2	129	114	2.5
CP008925.1	h6.sal.bam	other	3328124	3328124	0	+	3	0	131	113	1.5
CP008925.1	h6.sal.bam	other	3328125	3328125	0	+	1	4	132	113	0.5
CP008925.1	h6.sal.bam	other	3328126	3328126	0	+	3	1	130	111	1.5
CP008925.1	h6.sal.bam	other	3328127	3328127	0	+	3	1	131	111	1.5
CP008925.1	h6.sal.bam	other	3328128	3328128	0	+	1	1	130	110	0.5
CP008925.1	h6.sal.bam	other	3328129	3328129	0	+	4	1	131	109	2.0
CP008925.1	h6.sal.bam	other	3328130	3328130	0	+	1	1	128	110	0.5
CP008925.1	h6.sal.bam	other	3328131	3328131	0	+	2	2	129	110	1.0
CP008925.1	h6.sal.bam	other	3328132	3328132	0	+	2	1	129	108	1.0
CP008925.1	h6.sal.bam	other	3328133	3328133	0	+	3	1	129	108	1.5
CP008925.1	h6.sal.bam	other	3328134	3328134	0	+	0	0	129	111	0.0
CP008925.1	h6.sal.bam	other	3328135	3328135	0	+	1	0	130	112	0.5
CP008925.1	h6.sal.bam	other	3328136	3328136	0	+	3	0	133	112	1.5
CP008925.1	h6.sal.bam	other	3328137	3328137	0	+	4	2	129	115	2.0
CP008925.1	h6.sal.bam	other	3328138	3328138	0	+	0	3	129	114	0.0
CP008925.1	h6.sal.bam	other	3328139	3328139	0	+	2	0	131	111	1.0
CP008925.1	h6.sal.bam	other	3328140	3328140	0	+	0	3	131	111	0.0
CP008925.1	h6.sal.bam	other	3328141	3328141	0	+	3	0	131	113	1.5
CP008925.1	h6.sal.bam	other	3328142	3328142	0	+	1	1	129	118	0.5
CP008925.1	h6.sal.bam	other	3328143	3328143	0	+	4	2	131	117	2.0
CP008925.1	h6.sal.bam	other	3328144	3328144	0	+	0	0	131	118	0.0
CP008925.1	h6.sal.bam	other	3328145	3328145	0	+	2	1	133	119	1.0
CP008925.1	h6.sal.bam	other	3328146	3328146	0	+	1	2	134	121	0.5
CP008925.1	h6.sal.bam	other	3328147	3328147	0	+	1	1	134	121	0.5
CP008925.1	h6.sal.bam	other	3328148	3328148	0	+	3	1	132	121	1.5
CP008925.1	h6.sal.bam	other	3328149	3328149	0	+	2	1	134	121	1.0
CP008925.1	h6.sal.bam	other	3328150	3328150	0	+	0	3	134	121	0.0
CP008925.1	h6.sal.bam	other	3328151	3328151	0	+	3	1	135	118	1.5
CP008925.1	h6.sal.bam	other	3328152	3328152	0	+	1	0	136	118	0.5
CP008925.1	h6.sal.bam	other	3328153	3328153	0	+	2	1	138	121	1.0
CP008925.1	h6.sal.bam	other	3328154	3328154	0	+	3	1	138	121	1.5
CP008925.1	h6.sal.bam	other	3328155	3328155	0	+	3	1	141	121	1.5
CP008925.1	h6.sal.bam	other	3328156	3328156	0	+	1	3	142	120	0.5
CP008925.1	h6.sal.bam	other	3328157	3328157	0	+	2	2	143	120	1.0
CP008925.1	h6.sal.bam	other	3328158	3328158	0	+	1	4	140	118	0.5
CP008925.1	h6.sal.bam	other	3328159	3328159	0	+	1	0	138	114	0.5
CP008925.1	h6.sal.bam	other	3328160	3328160	0	+	0	4	136	116	0.0
CP008925.1	h6.sal.bam	other	3328161	3328161	0	+	3	1	139	112	1.5
CP008925.1	h6.sal.bam	other	3328162	3328162	0	+	0	3	134	112	0.0
CP008925.1	h6.sal.bam	other	3328163	3328163	0	+	1	2	132	110	0.5
CP008925.1	h6.sal.bam	other	3328164	3328164	0	+	2	1	133	113	1.0
CP008925.1	h6.sal.bam	other	3328165	3328165	0	+	3	4	135	113	1.5
CP008925.1	h6.sal.bam	other	3328166	3328166	0	+	4	0	138	112	2.0
CP008925.1	h6.sal.bam	other	3328167	3328167	0	+	0	0	137	112	0.0
CP008925.1	h6.sal.bam	other	3328168	3328168	0	+	3	2	138	120	1.5
CP008925.1	h6.sal.bam	other	3328169	3328169	0	+	0	0	134	119	0.0
CP008925.1	h6.sal.bam	other	3328170	3328170	0	+	3	1	133	121	1.5
CP008925.1	h6.sal.bam	other	3328171	3328171	0	+	1	1	134	123	0.5
CP008925.1	h6.sal.bam	other	3328172	3328172	0	+	2	0	133	126	1.0
CP008925.1	h6.sal.bam	other	3328173	3328173	0	+	1	4	133	130	0.5
CP008925.1	h6.sal.bam	other	3328174	3328174	0	+	1	2	132	127	0.6666666666666666
CP008925.1	h6.sal.bam	other	3328175	3328175	0	+	2	2	134	125	1.3333333333333333
CP008925.1	h6.sal.bam	other	3328176	3328176	0	+	2	4	134	125	1.3333333333333333
CP008925.1	h6.sal.bam	other	3328177	3328177	0	+	1	1	134	121	1.0
CP008925.1	h6.sal.bam	other	3328178	3328178	0	+	3	2	135	120	2.0
CP008925.1	h6.sal.bam	other	3328179	3328179	0	+	2	0	137	124	1.3333333333333333
CP008925.1	h6.sal.bam	other	3328180	3328180	0	+	2	0	138	126	1.0
CP008925.1	h6.sal.bam	other	3328181	3328181	0	+	3	2	141	126	1.5
CP008925.1	h6.sal.bam	other	3328182	3328182	0	+	1	0	141	124	0.6666666666666666
CP008925.1	h6.sal.bam	other	3328183	3328183	0	+	0	0	139	124	0.0
CP008925.1	h6.sal.bam	other	3328184	3328184	0	+	1	6	139	125	0.6666666666666666
CP008925.1	h6.sal.bam	other	3328185	3328185	0	+	3	1	141	123	1.5
CP008925.1	h6.sal.bam	other	3328186	3328186	0	+	0	1	137	124	0.0
CP008925.1	h6.sal.bam	other	3328187	3328187	0	+	3	2	140	127	2.0
CP008925.1	h6.sal.bam	other	3328188	3328188	0	+	3	0	141	125	2.0
CP008925.1	h6.sal.bam	other	3328189	3328189	0	+	2	0	142	125	2.0
CP008925.1	h6.sal.bam	other	3328190	3328190	0	+	4	1	136	132	2.6666666666666665
CP008925.1	h6.sal.bam	other	3328191	3328191	0	+	2	4	138	132	2.0
CP008925.1	h6.sal.bam	other	3328192	3328192	0	+	2	3	140	128	2.0
CP008925.1	h6.sal.bam	other	3328193	3328193	0	+	1	3	139	128	1.0
CP008925.1	h6.sal.bam	other	3328194	3328194	0	+	1	2	140	126	1.0
CP008925.1	h6.sal.bam	other	3328195	3328195	0	+	4	1	139	125	4.0
CP008925.1	h6.sal.bam	other	3328196	3328196	0	+	3	5	138	124	3.0
CP008925.1	h6.sal.bam	other	3328197	3328197	0	+	0	2	138	120	0.0
CP008925.1	h6.sal.bam	other	3328198	3328198	0	+	1	1	134	120	1.0
CP008925.1	h6.sal.bam	other	3328199	3328199	0	+	0	1	134	121	0.0
CP008925.1	h6.sal.bam	other	3328200	3328200	0	+	0	1	133	121	0.0
CP008925.1	h6.sal.bam	other	3328201	3328201	0	+	1	1	131	122	1.0
CP008925.1	h6.sal.bam	other	3328202	3328202	0	+	1	2	129	121	1.0
CP008925.1	h6.sal.bam	other	3328203	3328203	0	+	1	0	125	120	1.0
CP008925.1	h6.sal.bam	other	3328204	3328204	0	+	1	0	124	120	1.0
CP008925.1	h6.sal.bam	other	3328205	3328205	0	+	2	1	124	120	2.0
CP008925.1	h6.sal.bam	other	3328206	3328206	0	+	1	0	125	119	1.0
CP008925.1	h6.sal.bam	other	3328207	3328207	0	+	0	1	123	122	0.0
CP008925.1	h6.sal.bam	other	3328208	3328208	0	+	2	4	121	122	2.0
CP008925.1	h6.sal.bam	other	3328209	3328209	0	+	2	1	123	119	2.0
CP008925.1	h6.sal.bam	other	3328210	3328210	0	+	0	3	123	118	0.0
CP008925.1	h6.sal.bam	other	3328211	3328211	0	+	1	1	121	115	1.0
CP008925.1	h6.sal.bam	other	3328212	3328212	0	+	3	1	120	116	3.0
CP008925.1	h6.sal.bam	other	3328213	3328213	0	+	3	1	121	119	3.0
CP008925.1	h6.sal.bam	other	3328214	3328214	0	+	0	2	121	119	0.0
CP008925.1	h6.sal.bam	other	3328215	3328215	0	+	1	2	119	118	1.0
CP008925.1	h6.sal.bam	other	3328216	3328216	0	+	4	5	123	119	4.0
CP008925.1	h6.sal.bam	other	3328217	3328217	0	+	2	0	120	117	2.0
CP008925.1	h6.sal.bam	other	3328218	3328218	0	+	1	5	121	117	1.0
CP008925.1	h6.sal.bam	other	3328219	3328219	0	+	0	1	121	113	0.0
CP008925.1	h6.sal.bam	other	3328220	3328220	0	+	2	2	121	113	2.0
CP008925.1	h6.sal.bam	other	3328221	3328221	0	+	4	1	124	113	4.0
CP008925.1	h6.sal.bam	other	3328222	3328222	0	+	1	0	124	112	1.0
CP008925.1	h6.sal.bam	other	3328223	3328223	0	+	1	2	120	113	1.0
CP008925.1	h6.sal.bam	other	3328224	3328224	0	+	0	0	120	111	0.0
CP008925.1	h6.sal.bam	other	3328225	3328225	0	+	1	0	118	111	1.0
CP008925.1	h6.sal.bam	other	3328226	3328226	0	+	2	1	119	111	2.0
CP008925.1	h6.sal.bam	other	3328227	3328227	0	+	0	3	119	111	0.0
CP008925.1	h6.sal.bam	other	3328228	3328228	0	+	3	0	120	108	3.0
CP008925.1	h6.sal.bam	other	3328229	3328229	0	+	2	1	119	110	2.0
CP008925.1	h6.sal.bam	other	3328230	3328230	0	+	2	2	115	109	2.0
CP008925.1	h6.sal.bam	other	3328231	3328231	0	+	6	1	121	109	6.0
CP008925.1	h6.sal.bam	other	3328232	3328232	0	+	0	0	121	109	0.0
CP008925.1	h6.sal.bam	other	3328233	3328233	0	+	0	0	120	110	0.0
CP008925.1	h6.sal.bam	other	3328234	3328234	0	+	2	2	121	112	2.0
CP008925.1	h6.sal.bam	other	3328235	3328235	0	+	6	0	127	112	6.0
CP008925.1	h6.sal.bam	other	3328236	3328236	0	+	1	1	125	112	1.0
CP008925.1	h6.sal.bam	other	3328237	3328237	0	+	2	1	126	114	2.0
CP008925.1	h6.sal.bam	other	3328238	3328238	0	+	0	5	124	114	0.0
CP008925.1	h6.sal.bam	other	3328239	3328239	0	+	0	1	118	113	0.0
CP008925.1	h6.sal.bam	other	3328240	3328240	0	+	3	3	121	113	3.0
CP008925.1	h6.sal.bam	other	3328241	3328241	0	+	1	7	121	112	1.0
CP008925.1	h6.sal.bam	other	3328242	3328242	0	+	0	2	121	105	0.0
CP008925.1	h6.sal.bam	other	3328243	3328243	0	+	5	1	123	103	5.0
CP008925.1	h6.sal.bam	other	3328244	3328244	0	+	1	2	121	102	1.0
CP008925.1	h6.sal.bam	other	3328245	3328245	0	+	0	3	121	100	0.0
CP008925.1	h6.sal.bam	other	3328246	3328246	0	+	0	4	120	102	0.0
CP008925.1	h6.sal.bam	other	3328247	3328247	0	+	0	4	118	98	0.0
CP008925.1	h6.sal.bam	other	3328248	3328248	0	+	2	1	119	95	2.0
CP008925.1	h6.sal.bam	other	3328249	3328249	0	+	2	0	120	97	2.0
CP008925.1	h6.sal.bam	other	3328250	3328250	0	+	1	2	117	102	1.0
CP008925.1	h6.sal.bam	other	3328251	3328251	0	+	1	0	118	100	1.0
CP008925.1	h6.sal.bam	other	3328252	3328252	0	+	1	3	118	102	1.0
CP008925.1	h6.sal.bam	other	3328253	3328253	0	+	0	3	115	103	0.0
CP008925.1	h6.sal.bam	other	3328254	3328254	0	+	2	2	115	105	2.0
CP008925.1	h6.sal.bam	other	3328255	3328255	0	+	4	0	117	105	4.0
CP008925.1	h6.sal.bam	other	3328256	3328256	0	+	2	0	115	105	2.0
CP008925.1	h6.sal.bam	other	3328257	3328257	0	+	0	0	115	105	0.0
CP008925.1	h6.sal.bam	other	3328258	3328258	0	+	1	1	116	107	1.0
CP008925.1	h6.sal.bam	other	3328259	3328259	0	+	1	4	114	108	1.0
CP008925.1	h6.sal.bam	other	3328260	3328260	0	+	0	3	114	104	0.0
CP008925.1	h6.sal.bam	other	3328261	3328261	0	+	4	3	118	103	4.0
CP008925.1	h6.sal.bam	other	3328262	3328262	0	+	2	0	111	103	2.0
CP008925.1	h6.sal.bam	other	3328263	3328263	0	+	0	1	111	104	0.0
CP008925.1	h6.sal.bam	other	3328264	3328264	0	+	4	7	115	103	4.0
CP008925.1	h6.sal.bam	other	3328265	3328265	0	+	3	1	114	99	3.0
CP008925.1	h6.sal.bam	other	3328266	3328266	0	+	1	0	113	98	1.0
CP008925.1	h6.sal.bam	other	3328267	3328267	0	+	1	3	112	99	1.0
CP008925.1	h6.sal.bam	other	3328268	3328268	0	+	0	1	111	99	0.0
CP008925.1	h6.sal.bam	other	3328269	3328269	0	+	4	1	108	98	4.0
CP008925.1	h6.sal.bam	other	3328270	3328270	0	+	6	0	114	102	6.0
CP008925.1	h6.sal.bam	other	3328271	3328271	0	+	0	0	113	102	0.0
CP008925.1	h6.sal.bam	other	3328272	3328272	0	+	0	2	113	103	0.0
CP008925.1	h6.sal.bam	other	3328273	3328273	0	+	2	2	115	101	2.0
CP008925.1	h6.sal.bam	other	3328274	3328274	0	+	0	2	115	99	0.0
CP008925.1	h6.sal.bam	other	3328275	3328275	0	+	1	1	116	98	1.0
CP008925.1	h6.sal.bam	other	3328276	3328276	0	+	8	0	123	100	8.0
CP008925.1	h6.sal.bam	other	3328277	3328277	0	+	4	1	126	101	4.0
CP008925.1	h6.sal.bam	other	3328278	3328278	0	+	4	0	128	101	4.0
CP008925.1	h6.sal.bam	other	3328279	3328279	0	+	2	0	128	101	2.0
CP008925.1	h6.sal.bam	other	3328280	3328280	0	+	1	0	128	104	1.0
CP008925.1	h6.sal.bam	other	3328281	3328281	0	+	2	3	130	104	2.0
CP008925.1	h6.sal.bam	other	3328282	3328282	0	+	2	1	127	103	2.0
CP008925.1	h6.sal.bam	other	3328283	3328283	0	+	2	1	129	103	2.0
CP008925.1	h6.sal.bam	other	3328284	3328284	0	+	1	0	130	105	1.0
CP008925.1	h6.sal.bam	other	3328285	3328285	0	+	0	0	130	105	0.0
CP008925.1	h6.sal.bam	other	3328286	3328286	0	+	3	2	126	110	3.0
CP008925.1	h6.sal.bam	other	3328287	3328287	0	+	0	4	126	108	0.0
CP008925.1	h6.sal.bam	other	3328288	3328288	0	+	0	1	126	104	0.0
CP008925.1	h6.sal.bam	other	3328289	3328289	0	+	0	0	126	103	0.0
CP008925.1	h6.sal.bam	other	3328290	3328290	0	+	2	4	127	107	2.0
CP008925.1	h6.sal.bam	other	3328291	3328291	0	+	1	3	123	103	1.0
CP008925.1	h6.sal.bam	other	3328292	3328292	0	+	0	0	121	101	0.0
CP008925.1	h6.sal.bam	other	3328293	3328293	0	+	2	0	122	102	2.0
CP008925.1	h6.sal.bam	other	3328294	3328294	0	+	4	1	126	105	4.0
CP008925.1	h6.sal.bam	other	3328295	3328295	0	+	0	2	124	104	0.0
CP008925.1	h6.sal.bam	other	3328296	3328296	0	+	0	0	120	103	0.0
CP008925.1	h6.sal.bam	other	3328297	3328297	0	+	1	1	120	109	1.0
CP008925.1	h6.sal.bam	other	3328298	3328298	0	+	2	0	121	110	2.0
CP008925.1	h6.sal.bam	other	3328299	3328299	0	+	6	0	127	112	6.0
CP008925.1	h6.sal.bam	other	3328300	3328300	0	+	1	0	127	112	1.0
CP008925.1	h6.sal.bam	other	3328301	3328301	0	+	2	1	127	112	2.0
CP008925.1	h6.sal.bam	other	3328302	3328302	0	+	2	0	129	112	2.0
CP008925.1	h6.sal.bam	other	3328303	3328303	0	+	3	2	128	112	3.0
CP008925.1	h6.sal.bam	other	3328304	3328304	0	+	1	0	128	112	1.0
CP008925.1	h6.sal.bam	other	3328305	3328305	0	+	0	2	120	114	0.0
CP008925.1	h6.sal.bam	other	3328306	3328306	0	+	2	1	122	112	2.0
CP008925.1	h6.sal.bam	other	3328307	3328307	0	+	6	1	128	113	6.0
CP008925.1	h6.sal.bam	other	3328308	3328308	0	+	0	2	127	112	0.0
CP008925.1	h6.sal.bam	other	3328309	3328309	0	+	1	2	126	110	1.0
CP008925.1	h6.sal.bam	other	3328310	3328310	0	+	1	2	122	108	1.0
CP008925.1	h6.sal.bam	other	3328311	3328311	0	+	1	1	122	115	1.0
CP008925.1	h6.sal.bam	other	3328312	3328312	0	+	2	1	122	115	2.0
CP008925.1	h6.sal.bam	other	3328313	3328313	0	+	2	4	124	114	2.0
CP008925.1	h6.sal.bam	other	3328314	3328314	0	+	0	1	123	110	0.0
CP008925.1	h6.sal.bam	other	3328315	3328315	0	+	2	2	123	113	2.0
CP008925.1	h6.sal.bam	other	3328316	3328316	0	+	3	0	125	114	3.0
CP008925.1	h6.sal.bam	other	3328317	3328317	0	+	1	0	126	114	1.0
CP008925.1	h6.sal.bam	other	3328318	3328318	0	+	0	1	122	114	0.0
CP008925.1	h6.sal.bam	other	3328319	3328319	0	+	2	2	123	113	2.0
CP008925.1	h6.sal.bam	other	3328320	3328320	0	+	4	2	127	116	4.0
CP008925.1	h6.sal.bam	other	3328321	3328321	0	+	0	0	127	114	0.0
CP008925.1	h6.sal.bam	other	3328322	3328322	0	+	1	1	128	115	1.0
CP008925.1	h6.sal.bam	other	3328323	3328323	0	+	0	3	126	114	0.0
CP008925.1	h6.sal.bam	other	3328324	3328324	0	+	0	6	124	115	0.0
CP008925.1	h6.sal.bam	other	3328325	3328325	0	+	4	0	126	109	4.0
CP008925.1	h6.sal.bam	other	3328326	3328326	0	+	0	1	126	111	0.0
CP008925.1	h6.sal.bam	other	3328327	3328327	0	+	0	5	122	113	0.0
CP008925.1	h6.sal.bam	other	3328328	3328328	0	+	0	6	122	110	0.0
CP008925.1	h6.sal.bam	other	3328329	3328329	0	+	1	1	123	104	1.0
CP008925.1	h6.sal.bam	other	3328330	3328330	0	+	2	0	119	103	2.0
CP008925.1	h6.sal.bam	other	3328331	3328331	0	+	1	1	120	108	1.0
CP008925.1	h6.sal.bam	other	3328332	3328332	0	+	1	2	121	108	1.0
CP008925.1	h6.sal.bam	other	3328333	3328333	0	+	2	2	122	108	2.0
CP008925.1	h6.sal.bam	other	3328334	3328334	0	+	1	0	122	108	1.0
CP008925.1	h6.sal.bam	other	3328335	3328335	0	+	2	2	123	108	2.0
CP008925.1	h6.sal.bam	other	3328336	3328336	0	+	2	3	122	108	2.0
CP008925.1	h6.sal.bam	other	3328337	3328337	0	+	2	1	122	106	2.0
CP008925.1	h6.sal.bam	other	3328338	3328338	0	+	3	0	125	109	3.0
CP008925.1	h6.sal.bam	other	3328339	3328339	0	+	3	3	122	111	3.0
CP008925.1	h6.sal.bam	other	3328340	3328340	0	+	6	0	126	113	6.0
CP008925.1	h6.sal.bam	other	3328341	3328341	0	+	2	1	127	113	2.0
CP008925.1	h6.sal.bam	other	3328342	3328342	0	+	1	3	126	114	1.0
CP008925.1	h6.sal.bam	other	3328343	3328343	0	+	0	0	126	112	0.0
CP008925.1	h6.sal.bam	other	3328344	3328344	0	+	0	5	111	113	0.0
CP008925.1	h6.sal.bam	other	3328345	3328345	0	+	5	0	112	109	5.0
CP008925.1	h6.sal.bam	other	3328346	3328346	0	+	1	0	108	109	1.0
CP008925.1	h6.sal.bam	other	3328347	3328347	0	+	0	1	107	109	0.0
CP008925.1	h6.sal.bam	other	3328348	3328348	0	+	2	0	108	108	2.0
CP008925.1	h6.sal.bam	other	3328349	3328349	0	+	1	1	108	116	1.0
CP008925.1	h6.sal.bam	other	3328350	3328350	0	+	0	3	108	115	0.0
CP008925.1	h6.sal.bam	other	3328351	3328351	0	+	1	1	100	118	1.0
CP008925.1	h6.sal.bam	other	3328352	3328352	0	+	3	1	102	119	3.0
CP008925.1	h6.sal.bam	other	3328353	3328353	0	+	1	0	102	121	1.0
CP008925.1	h6.sal.bam	other	3328354	3328354	0	+	1	3	101	123	1.0
CP008925.1	h6.sal.bam	other	3328355	3328355	0	+	3	0	102	123	3.0
CP008925.1	h6.sal.bam	other	3328356	3328356	0	+	1	2	103	125	1.0
CP008925.1	h6.sal.bam	other	3328357	3328357	0	+	2	3	101	123	2.0
CP008925.1	h6.sal.bam	other	3328358	3328358	0	+	2	0	103	122	2.0
CP008925.1	h6.sal.bam	other	3328359	3328359	0	+	3	2	101	123	3.0
CP008925.1	h6.sal.bam	other	3328360	3328360	0	+	0	2	99	121	0.0
CP008925.1	h6.sal.bam	other	3328361	3328361	0	+	2	0	101	121	2.0
CP008925.1	h6.sal.bam	other	3328362	3328362	0	+	0	0	101	121	0.0
CP008925.1	h6.sal.bam	other	3328363	3328363	0	+	2	0	103	121	2.0
CP008925.1	h6.sal.bam	other	3328364	3328364	0	+	0	4	103	125	0.0
CP008925.1	h6.sal.bam	other	3328365	3328365	0	+	1	0	100	123	1.0
CP008925.1	h6.sal.bam	other	3328366	3328366	0	+	2	1	101	124	2.0
CP008925.1	h6.sal.bam	other	3328367	3328367	0	+	1	1	102	123	1.0
CP008925.1	h6.sal.bam	other	3328368	3328368	0	+	0	3	102	122	0.0
CP008925.1	h6.sal.bam	other	3328369	3328369	0	+	1	0	103	124	1.0
CP008925.1	h6.sal.bam	other	3328370	3328370	0	+	1	1	103	125	1.0
CP008925.1	h6.sal.bam	other	3328371	3328371	0	+	0	6	103	125	0.0
CP008925.1	h6.sal.bam	other	3328372	3328372	0	+	1	2	104	121	1.0
CP008925.1	h6.sal.bam	other	3328373	3328373	0	+	4	2	105	124	4.0
CP008925.1	h6.sal.bam	other	3328374	3328374	0	+	1	1	103	122	1.0
CP008925.1	h6.sal.bam	other	3328375	3328375	0	+	0	1	101	123	0.0
CP008925.1	h6.sal.bam	other	3328376	3328376	0	+	4	0	101	123	4.0
CP008925.1	h6.sal.bam	other	3328377	3328377	0	+	1	1	102	127	1.0
CP008925.1	h6.sal.bam	other	3328378	3328378	0	+	2	0	103	126	2.0
CP008925.1	h6.sal.bam	other	3328379	3328379	0	+	2	2	103	130	2.0
CP008925.1	h6.sal.bam	other	3328380	3328380	0	+	1	0	104	129	1.0
CP008925.1	h6.sal.bam	other	3328381	3328381	0	+	1	2	105	129	1.0
CP008925.1	h6.sal.bam	other	3328382	3328382	0	+	1	2	102	128	1.0
CP008925.1	h6.sal.bam	other	3328383	3328383	0	+	1	1	103	126	1.0
CP008925.1	h6.sal.bam	other	3328384	3328384	0	+	1	4	102	129	1.0
CP008925.1	h6.sal.bam	other	3328385	3328385	0	+	1	2	103	126	1.0
CP008925.1	h6.sal.bam	other	3328386	3328386	0	+	1	1	103	124	1.0
CP008925.1	h6.sal.bam	other	3328387	3328387	0	+	1	2	102	123	1.0
CP008925.1	h6.sal.bam	other	3328388	3328388	0	+	1	1	102	125	1.0
CP008925.1	h6.sal.bam	other	3328389	3328389	0	+	1	1	102	126	1.0
CP008925.1	h6.sal.bam	other	3328390	3328390	0	+	0	3	102	126	0.0
CP008925.1	h6.sal.bam	other	3328391	3328391	0	+	0	0	99	123	0.0
CP008925.1	h6.sal.bam	other	3328392	3328392	0	+	1	1	100	124	1.0
CP008925.1	h6.sal.bam	other	3328393	3328393	0	+	1	1	98	125	1.0
CP008925.1	h6.sal.bam	other	3328394	3328394	0	+	1	3	98	129	1.0
CP008925.1	h6.sal.bam	other	3328395	3328395	0	+	1	0	97	129	1.0
CP008925.1	h6.sal.bam	other	3328396	3328396	0	+	2	1	98	131	2.0
CP008925.1	h6.sal.bam	other	3328397	3328397	0	+	5	2	103	130	5.0
CP008925.1	h6.sal.bam	other	3328398	3328398	0	+	2	2	105	131	2.0
CP008925.1	h6.sal.bam	other	3328399	3328399	0	+	0	0	99	132	0.0
CP008925.1	h6.sal.bam	other	3328400	3328400	0	+	1	2	100	133	1.0
CP008925.1	h6.sal.bam	other	3328401	3328401	0	+	2	4	101	132	2.0
CP008925.1	h6.sal.bam	other	3328402	3328402	0	+	0	1	101	130	0.0
CP008925.1	h6.sal.bam	other	3328403	3328403	0	+	1	0	102	129	1.0
CP008925.1	h6.sal.bam	other	3328404	3328404	0	+	0	0	100	131	0.0
CP008925.1	h6.sal.bam	other	3328405	3328405	0	+	0	5	99	131	0.0
CP008925.1	h6.sal.bam	other	3328406	3328406	0	+	1	1	99	130	1.0
CP008925.1	h6.sal.bam	other	3328407	3328407	0	+	2	3	100	130	2.0
CP008925.1	h6.sal.bam	other	3328408	3328408	0	+	0	1	99	130	0.0
CP008925.1	h6.sal.bam	other	3328409	3328409	0	+	0	2	97	132	0.0
CP008925.1	h6.sal.bam	other	3328410	3328410	0	+	3	0	99	134	3.0
CP008925.1	h6.sal.bam	other	3328411	3328411	0	+	2	1	97	138	2.0
CP008925.1	h6.sal.bam	other	3328412	3328412	0	+	0	4	97	137	0.0
CP008925.1	h6.sal.bam	other	3328413	3328413	0	+	2	2	97	138	2.0
CP008925.1	h6.sal.bam	other	3328414	3328414	0	+	4	5	95	137	4.0
CP008925.1	h6.sal.bam	other	3328415	3328415	0	+	0	0	92	133	0.0
CP008925.1	h6.sal.bam	other	3328416	3328416	0	+	1	2	91	135	1.0
CP008925.1	h6.sal.bam	other	3328417	3328417	0	+	1	1	91	133	1.0
CP008925.1	h6.sal.bam	other	3328418	3328418	0	+	1	1	92	136	1.0
CP008925.1	h6.sal.bam	other	3328419	3328419	0	+	1	2	89	138	1.0
CP008925.1	h6.sal.bam	other	3328420	3328420	0	+	1	5	90	136	1.0
CP008925.1	h6.sal.bam	other	3328421	3328421	0	+	2	1	91	135	2.0
CP008925.1	h6.sal.bam	other	3328422	3328422	0	+	0	1	91	136	0.0
CP008925.1	h6.sal.bam	other	3328423	3328423	0	+	7	0	96	135	7.0
CP008925.1	h6.sal.bam	other	3328424	3328424	0	+	1	5	96	135	1.0
CP008925.1	h6.sal.bam	other	3328425	3328425	0	+	7	1	103	137	7.0
CP008925.1	h6.sal.bam	other	3328426	3328426	0	+	6	2	108	138	6.0
CP008925.1	h6.sal.bam	other	3328427	3328427	0	+	2	3	108	136	2.0
CP008925.1	h6.sal.bam	other	3328428	3328428	0	+	2	2	108	134	2.0
CP008925.1	h6.sal.bam	other	3328429	3328429	0	+	1	3	109	135	1.0
CP008925.1	h6.sal.bam	other	3328430	3328430	0	+	4	2	110	134	4.0
CP008925.1	h6.sal.bam	other	3328431	3328431	0	+	1	0	110	132	1.0
CP008925.1	h6.sal.bam	other	3328432	3328432	0	+	2	2	110	135	2.0
CP008925.1	h6.sal.bam	other	3328433	3328433	0	+	2	1	107	137	2.0
CP008925.1	h6.sal.bam	other	3328434	3328434	0	+	0	0	107	136	0.0
CP008925.1	h6.sal.bam	other	3328435	3328435	0	+	2	2	109	145	2.0
CP008925.1	h6.sal.bam	other	3328436	3328436	0	+	5	2	112	145	5.0
CP008925.1	h6.sal.bam	other	3328437	3328437	0	+	2	2	114	143	2.0
CP008925.1	h6.sal.bam	other	3328438	3328438	0	+	1	1	113	143	1.0
CP008925.1	h6.sal.bam	other	3328439	3328439	0	+	0	2	112	146	0.0
CP008925.1	h6.sal.bam	other	3328440	3328440	0	+	0	1	110	145	0.0
CP008925.1	h6.sal.bam	other	3328441	3328441	0	+	3	4	113	144	3.0
CP008925.1	h6.sal.bam	other	3328442	3328442	0	+	1	1	113	141	1.0
CP008925.1	h6.sal.bam	other	3328443	3328443	0	+	0	0	113	140	0.0
CP008925.1	h6.sal.bam	other	3328444	3328444	0	+	0	1	113	143	0.0
CP008925.1	h6.sal.bam	other	3328445	3328445	0	+	1	1	113	142	1.0
CP008925.1	h6.sal.bam	other	3328446	3328446	0	+	1	2	114	142	1.0
CP008925.1	h6.sal.bam	other	3328447	3328447	0	+	1	5	114	142	1.0
CP008925.1	h6.sal.bam	other	3328448	3328448	0	+	1	1	111	138	1.0
CP008925.1	h6.sal.bam	other	3328449	3328449	0	+	3	2	113	140	3.0
CP008925.1	h6.sal.bam	other	3328450	3328450	0	+	1	1	108	140	1.0
CP008925.1	h6.sal.bam	other	3328451	3328451	0	+	1	3	109	144	1.0
CP008925.1	h6.sal.bam	other	3328452	3328452	0	+	0	0	109	144	0.0
CP008925.1	h6.sal.bam	other	3328453	3328453	0	+	2	4	110	145	2.0
CP008925.1	h6.sal.bam	other	3328454	3328454	0	+	2	0	110	144	2.0
CP008925.1	h6.sal.bam	other	3328455	3328455	0	+	1	1	110	150	1.0
CP008925.1	h6.sal.bam	other	3328456	3328456	0	+	6	0	115	150	6.0
CP008925.1	h6.sal.bam	other	3328457	3328457	0	+	4	3	116	151	4.0
CP008925.1	h6.sal.bam	other	3328458	3328458	0	+	2	1	118	150	2.0
CP008925.1	h6.sal.bam	other	3328459	3328459	0	+	3	1	120	149	3.0
CP008925.1	h6.sal.bam	other	3328460	3328460	0	+	4	0	123	149	4.0
CP008925.1	h6.sal.bam	other	3328461	3328461	0	+	3	5	125	155	3.0
CP008925.1	h6.sal.bam	other	3328462	3328462	0	+	0	2	124	154	0.0
CP008925.1	h6.sal.bam	other	3328463	3328463	0	+	1	0	124	152	1.0
CP008925.1	h6.sal.bam	other	3328464	3328464	0	+	1	1	124	154	1.0
CP008925.1	h6.sal.bam	other	3328465	3328465	0	+	0	0	124	157	0.0
CP008925.1	h6.sal.bam	other	3328466	3328466	0	+	0	1	123	160	0.0
CP008925.1	h6.sal.bam	other	3328467	3328467	0	+	1	2	124	161	1.0
CP008925.1	h6.sal.bam	GAAC	3328468	3328468	3328476	+	1	7	124	161	1.0
CP008925.1	h6.sal.bam	other	3328469	3328469	0	+	3	3	126	157	3.0
CP008925.1	h6.sal.bam	GAAC	3328470	3328470	3328476	+	5	1	131	154	5.0
CP008925.1	h6.sal.bam	other	3328471	3328471	0	+	2	1	131	153	2.0
CP008925.1	h6.sal.bam	other	3328472	3328472	0	+	0	2	124	153	0.0
CP008925.1	h6.sal.bam	other	3328473	3328473	0	+	1	3	125	152	1.0
CP008925.1	h6.sal.bam	other	3328474	3328474	0	+	1	1	126	151	1.0
CP008925.1	h6.sal.bam	other	3328475	3328475	0	+	4	0	129	154	4.0
CP008925.1	h6.sal.bam	other	3328476	3328476	0	+	2	2	129	156	2.0
CP008925.1	h6.sal.bam	other	3328477	3328477	0	+	1	0	129	154	1.0
CP008925.1	h6.sal.bam	other	3328478	3328478	0	+	0	2	129	154	0.0
CP008925.1	h6.sal.bam	other	3328479	3328479	0	+	3	1	132	153	3.0
CP008925.1	h6.sal.bam	other	3328480	3328480	0	+	1	4	133	155	1.0
CP008925.1	h6.sal.bam	other	3328481	3328481	0	+	1	1	133	151	1.0
CP008925.1	h6.sal.bam	other	3328482	3328482	0	+	2	2	133	154	2.0
CP008925.1	h6.sal.bam	other	3328483	3328483	0	+	1	3	134	153	1.0
CP008925.1	h6.sal.bam	other	3328484	3328484	0	+	1	4	130	153	1.0
CP008925.1	h6.sal.bam	GAAC	3328485	3328485	3328476	+	0	5	130	149	0.0
CP008925.1	h6.sal.bam	other	3328486	3328486	0	+	0	2	130	145	0.0
CP008925.1	h6.sal.bam	GAAC	3328487	3328487	3328476	+	1	3	131	143	1.0
CP008925.1	h6.sal.bam	other	3328488	3328488	0	+	2	1	130	140	2.0
CP008925.1	h6.sal.bam	other	3328489	3328489	0	+	2	0	129	139	2.0
CP008925.1	h6.sal.bam	other	3328490	3328490	0	+	5	2	134	139	5.0
CP008925.1	h6.sal.bam	other	3328491	3328491	0	+	0	0	133	142	0.0
CP008925.1	h6.sal.bam	other	3328492	3328492	0	+	0	4	131	142	0.0
CP008925.1	h6.sal.bam	other	3328493	3328493	0	+	2	3	133	140	2.0
CP008925.1	h6.sal.bam	other	3328494	3328494	0	+	1	0	133	139	1.0
CP008925.1	h6.sal.bam	other	3328495	3328495	0	+	3	3	135	143	3.0
CP008925.1	h6.sal.bam	other	3328496	3328496	0	+	4	2	137	140	4.0
CP008925.1	h6.sal.bam	other	3328497	3328497	0	+	3	4	118	139	3.0
CP008925.1	h6.sal.bam	other	3328498	3328498	0	+	2	3	120	136	2.0
CP008925.1	h6.sal.bam	other	3328499	3328499	0	+	0	0	120	133	0.0
CP008925.1	h6.sal.bam	other	3328500	3328500	0	+	1	2	121	133	1.0
CP008925.1	h6.sal.bam	other	3328501	3328501	0	+	2	1	123	131	2.0
CP008925.1	h6.sal.bam	other	3328502	3328502	0	+	3	0	124	133	3.0
CP008925.1	h6.sal.bam	other	3328503	3328503	0	+	0	5	122	137	0.0
CP008925.1	h6.sal.bam	other	3328504	3328504	0	+	3	2	124	133	3.0
CP008925.1	h6.sal.bam	other	3328505	3328505	0	+	0	3	120	131	0.0
CP008925.1	h6.sal.bam	other	3328506	3328506	0	+	2	2	121	128	2.0
CP008925.1	h6.sal.bam	other	3328507	3328507	0	+	0	2	118	128	0.0
CP008925.1	h6.sal.bam	GAAC	3328508	3328508	3328516	+	2	8	119	126	2.0
CP008925.1	h6.sal.bam	other	3328509	3328509	0	+	0	1	119	126	0.0
CP008925.1	h6.sal.bam	GAAC	3328510	3328510	3328516	+	5	2	122	125	5.0
CP008925.1	h6.sal.bam	other	3328511	3328511	0	+	4	2	122	127	4.0
CP008925.1	h6.sal.bam	other	3328512	3328512	0	+	2	0	122	126	2.0
CP008925.1	h6.sal.bam	other	3328513	3328513	0	+	0	3	121	127	0.0
CP008925.1	h6.sal.bam	other	3328514	3328514	0	+	0	1	121	124	0.0
CP008925.1	h6.sal.bam	other	3328515	3328515	0	+	4	0	121	126	4.0
CP008925.1	h6.sal.bam	other	3328516	3328516	0	+	1	1	122	126	1.0
CP008925.1	h6.sal.bam	other	3328517	3328517	0	+	1	0	123	125	1.0
CP008925.1	h6.sal.bam	other	3328518	3328518	0	+	3	3	126	126	3.0
CP008925.1	h6.sal.bam	other	3328519	3328519	0	+	3	0	129	123	3.0
CP008925.1	h6.sal.bam	other	3328520	3328520	0	+	2	2	130	123	2.0
CP008925.1	h6.sal.bam	other	3328521	3328521	0	+	0	2	128	124	0.0
CP008925.1	h6.sal.bam	other	3328522	3328522	0	+	4	1	130	122	4.0
CP008925.1	h6.sal.bam	other	3328523	3328523	0	+	1	3	131	121	1.0
CP008925.1	h6.sal.bam	other	3328524	3328524	0	+	3	2	131	119	3.0
CP008925.1	h6.sal.bam	GAAC	3328525	3328525	3328516	+	4	5	134	117	4.0
CP008925.1	h6.sal.bam	other	3328526	3328526	0	+	1	3	133	114	1.0
CP008925.1	h6.sal.bam	GAAC	3328527	3328527	3328516	+	1	1	133	115	1.0
CP008925.1	h6.sal.bam	other	3328528	3328528	0	+	0	3	129	114	0.0
CP008925.1	h6.sal.bam	other	3328529	3328529	0	+	4	5	133	111	4.0
CP008925.1	h6.sal.bam	other	3328530	3328530	0	+	0	1	132	112	0.0
CP008925.1	h6.sal.bam	other	3328531	3328531	0	+	1	1	129	112	1.0
CP008925.1	h6.sal.bam	other	3328532	3328532	0	+	3	3	128	113	3.0
CP008925.1	h6.sal.bam	other	3328533	3328533	0	+	0	0	116	111	0.0
CP008925.1	h6.sal.bam	other	3328534	3328534	0	+	1	3	117	113	1.0
CP008925.1	h6.sal.bam	other	3328535	3328535	0	+	2	2	119	113	2.0
CP008925.1	h6.sal.bam	other	3328536	3328536	0	+	1	4	120	111	1.0
CP008925.1	h6.sal.bam	other	3328537	3328537	0	+	0	2	120	108	0.0
CP008925.1	h6.sal.bam	other	3328538	3328538	0	+	2	3	122	110	2.0
CP008925.1	h6.sal.bam	other	3328539	3328539	0	+	1	1	122	108	1.0
CP008925.1	h6.sal.bam	other	3328540	3328540	0	+	2	3	124	107	2.0
CP008925.1	h6.sal.bam	other	3328541	3328541	0	+	2	2	126	112	2.0
CP008925.1	h6.sal.bam	other	3328542	3328542	0	+	0	3	125	112	0.0
CP008925.1	h6.sal.bam	other	3328543	3328543	0	+	0	2	124	110	0.0
CP008925.1	h6.sal.bam	other	3328544	3328544	0	+	0	0	120	108	0.0
CP008925.1	h6.sal.bam	other	3328545	3328545	0	+	1	0	116	111	1.0
CP008925.1	h6.sal.bam	other	3328546	3328546	0	+	4	1	119	112	4.0
CP008925.1	h6.sal.bam	other	3328547	3328547	0	+	1	1	118	111	1.0
CP008925.1	h6.sal.bam	other	3328548	3328548	0	+	2	2	120	111	2.0
CP008925.1	h6.sal.bam	other	3328549	3328549	0	+	0	4	119	109	0.0
CP008925.1	h6.sal.bam	other	3328550	3328550	0	+	0	2	115	111	0.0
CP008925.1	h6.sal.bam	other	3328551	3328551	0	+	1	0	114	114	1.0
CP008925.1	h6.sal.bam	other	3328552	3328552	0	+	1	0	114	118	1.0
CP008925.1	h6.sal.bam	other	3328553	3328553	0	+	1	1	112	120	1.0
CP008925.1	h6.sal.bam	other	3328554	3328554	0	+	3	3	115	119	3.0
CP008925.1	h6.sal.bam	other	3328555	3328555	0	+	0	4	113	116	0.0
CP008925.1	h6.sal.bam	other	3328556	3328556	0	+	0	1	112	119	0.0
CP008925.1	h6.sal.bam	other	3328557	3328557	0	+	1	2	111	121	1.0
CP008925.1	h6.sal.bam	other	3328558	3328558	0	+	2	1	112	119	2.0
CP008925.1	h6.sal.bam	other	3328559	3328559	0	+	0	0	111	119	0.0
CP008925.1	h6.sal.bam	other	3328560	3328560	0	+	2	1	113	121	2.0
CP008925.1	h6.sal.bam	other	3328561	3328561	0	+	2	0	115	121	2.0
CP008925.1	h6.sal.bam	other	3328562	3328562	0	+	1	0	113	123	1.0
CP008925.1	h6.sal.bam	other	3328563	3328563	0	+	1	4	114	123	1.0
CP008925.1	h6.sal.bam	other	3328564	3328564	0	+	2	1	110	122	2.0
CP008925.1	h6.sal.bam	other	3328565	3328565	0	+	2	0	112	121	2.0
CP008925.1	h6.sal.bam	other	3328566	3328566	0	+	0	0	112	129	0.0
CP008925.1	h6.sal.bam	other	3328567	3328567	0	+	2	2	114	132	2.0
CP008925.1	h6.sal.bam	other	3328568	3328568	0	+	1	2	113	134	1.0
CP008925.1	h6.sal.bam	other	3328569	3328569	0	+	2	4	114	132	2.0
CP008925.1	h6.sal.bam	other	3328570	3328570	0	+	1	1	112	128	1.0
CP008925.1	h6.sal.bam	other	3328571	3328571	0	+	0	0	108	131	0.0
CP008925.1	h6.sal.bam	other	3328572	3328572	0	+	0	1	105	135	0.0
CP008925.1	h6.sal.bam	other	3328573	3328573	0	+	0	0	103	135	0.0
CP008925.1	h6.sal.bam	other	3328574	3328574	0	+	1	0	104	137	1.0
CP008925.1	h6.sal.bam	other	3328575	3328575	0	+	0	3	103	137	0.0
CP008925.1	h6.sal.bam	other	3328576	3328576	0	+	2	1	102	137	2.0
CP008925.1	h6.sal.bam	other	3328577	3328577	0	+	3	3	103	138	3.0
CP008925.1	h6.sal.bam	other	3328578	3328578	0	+	1	1	104	137	1.0
CP008925.1	h6.sal.bam	other	3328579	3328579	0	+	2	1	103	137	2.0
CP008925.1	h6.sal.bam	other	3328580	3328580	0	+	5	1	108	137	5.0
CP008925.1	h6.sal.bam	other	3328581	3328581	0	+	1	0	107	136	1.0
CP008925.1	h6.sal.bam	other	3328582	3328582	0	+	3	8	110	138	3.0
CP008925.1	h6.sal.bam	other	3328583	3328583	0	+	4	0	112	130	4.0
CP008925.1	h6.sal.bam	other	3328584	3328584	0	+	0	4	112	130	0.0
CP008925.1	h6.sal.bam	other	3328585	3328585	0	+	2	0	106	129	2.0
CP008925.1	h6.sal.bam	other	3328586	3328586	0	+	2	1	108	129	2.0
CP008925.1	h6.sal.bam	other	3328587	3328587	0	+	1	1	107	128	1.0
CP008925.1	h6.sal.bam	other	3328588	3328588	0	+	0	2	107	129	0.0
CP008925.1	h6.sal.bam	other	3328589	3328589	0	+	1	1	104	127	1.0
CP008925.1	h6.sal.bam	other	3328590	3328590	0	+	1	0	105	127	1.0
CP008925.1	h6.sal.bam	other	3328591	3328591	0	+	1	0	105	127	1.0
CP008925.1	h6.sal.bam	other	3328592	3328592	0	+	1	1	105	128	1.0
CP008925.1	h6.sal.bam	other	3328593	3328593	0	+	3	0	105	129	3.0
CP008925.1	h6.sal.bam	other	3328594	3328594	0	+	1	1	103	129	1.0
CP008925.1	h6.sal.bam	other	3328595	3328595	0	+	1	2	102	130	1.0
CP008925.1	h6.sal.bam	other	3328596	3328596	0	+	2	0	104	129	2.0
CP008925.1	h6.sal.bam	other	3328597	3328597	0	+	0	1	99	133	0.0
CP008925.1	h6.sal.bam	other	3328598	3328598	0	+	1	2	100	133	0.6666666666666666
CP008925.1	h6.sal.bam	other	3328599	3328599	0	+	3	0	100	135	2.0
CP008925.1	h6.sal.bam	other	3328600	3328600	0	+	4	4	100	138	2.0
CP008925.1	h6.sal.bam	other	3328601	3328601	0	+	0	0	99	134	0.0
CP008925.1	h6.sal.bam	other	3328602	3328602	0	+	2	0	100	139	1.0
CP008925.1	h6.sal.bam	other	3328603	3328603	0	+	2	2	98	139	1.0
CP008925.1	h6.sal.bam	other	3328604	3328604	0	+	3	5	100	137	1.5
CP008925.1	h6.sal.bam	other	3328605	3328605	0	+	2	2	102	134	1.0
CP008925.1	h6.sal.bam	other	3328606	3328606	0	+	1	2	103	134	0.5
CP008925.1	h6.sal.bam	other	3328607	3328607	0	+	2	1	102	132	1.0
CP008925.1	h6.sal.bam	other	3328608	3328608	0	+	3	1	102	132	1.5
CP008925.1	h6.sal.bam	other	3328609	3328609	0	+	2	3	104	131	1.0
CP008925.1	h6.sal.bam	other	3328610	3328610	0	+	1	0	105	128	0.5
CP008925.1	h6.sal.bam	other	3328611	3328611	0	+	0	1	104	129	0.0
CP008925.1	h6.sal.bam	other	3328612	3328612	0	+	2	4	104	129	1.0
CP008925.1	h6.sal.bam	other	3328613	3328613	0	+	2	6	106	125	1.0
CP008925.1	h6.sal.bam	other	3328614	3328614	0	+	0	0	105	120	0.0
CP008925.1	h6.sal.bam	other	3328615	3328615	0	+	3	2	106	120	1.5
CP008925.1	h6.sal.bam	other	3328616	3328616	0	+	4	2	108	118	2.0
CP008925.1	h6.sal.bam	other	3328617	3328617	0	+	6	1	113	116	3.0
CP008925.1	h6.sal.bam	other	3328618	3328618	0	+	0	0	113	115	0.0
CP008925.1	h6.sal.bam	other	3328619	3328619	0	+	1	3	114	115	0.5
CP008925.1	h6.sal.bam	other	3328620	3328620	0	+	2	1	115	112	1.0
CP008925.1	h6.sal.bam	other	3328621	3328621	0	+	2	0	112	111	1.0
CP008925.1	h6.sal.bam	other	3328622	3328622	0	+	1	2	110	111	0.5
CP008925.1	h6.sal.bam	other	3328623	3328623	0	+	2	7	111	109	1.0
CP008925.1	h6.sal.bam	other	3328624	3328624	0	+	0	1	111	102	0.0
CP008925.1	h6.sal.bam	other	3328625	3328625	0	+	1	2	112	101	0.5
CP008925.1	h6.sal.bam	other	3328626	3328626	0	+	1	4	112	99	0.5
CP008925.1	h6.sal.bam	other	3328627	3328627	0	+	4	2	115	95	2.0
CP008925.1	h6.sal.bam	other	3328628	3328628	0	+	2	3	116	93	1.0
CP008925.1	h6.sal.bam	other	3328629	3328629	0	+	5	0	118	90	2.5
CP008925.1	h6.sal.bam	other	3328630	3328630	0	+	2	4	120	90	1.0
CP008925.1	h6.sal.bam	other	3328631	3328631	0	+	3	3	123	86	1.5
CP008925.1	h6.sal.bam	other	3328632	3328632	0	+	1	0	119	83	0.5
CP008925.1	h6.sal.bam	other	3328633	3328633	0	+	4	1	123	83	2.6666666666666665
CP008925.1	h6.sal.bam	other	3328634	3328634	0	+	2	3	123	82	1.0
CP008925.1	h6.sal.bam	other	3328635	3328635	0	+	1	1	124	79	0.6666666666666666
CP008925.1	h6.sal.bam	other	3328636	3328636	0	+	7	3	131	78	4.666666666666667
CP008925.1	h6.sal.bam	other	3328637	3328637	0	+	2	1	132	75	1.0
CP008925.1	h6.sal.bam	other	3328638	3328638	0	+	2	2	133	74	1.0
CP008925.1	h6.sal.bam	other	3328639	3328639	0	+	1	5	130	72	0.5
CP008925.1	h6.sal.bam	other	3328640	3328640	0	+	3	3	129	67	1.5
CP008925.1	h6.sal.bam	other	3328641	3328641	0	+	0	3	129	64	0.0
CP008925.1	h6.sal.bam	other	3328642	3328642	0	+	1	4	130	61	0.5
CP008925.1	h6.sal.bam	other	3328643	3328643	0	+	1	0	131	57	0.5
CP008925.1	h6.sal.bam	other	3328644	3328644	0	+	4	6	135	57	2.0
CP008925.1	h6.sal.bam	other	3328645	3328645	0	+	1	2	136	52	0.5
CP008925.1	h6.sal.bam	other	3328646	3328646	0	+	3	1	139	50	1.5
CP008925.1	h6.sal.bam	other	3328647	3328647	0	+	4	0	143	52	2.0
CP008925.1	h6.sal.bam	other	3328648	3328648	0	+	3	2	146	52	1.5
CP008925.1	h6.sal.bam	other	3328649	3328649	0	+	1	3	146	55	0.5
CP008925.1	h6.sal.bam	other	3328650	3328650	0	+	4	0	150	52	2.0
CP008925.1	h6.sal.bam	other	3328651	3328651	0	+	2	2	148	52	1.0
CP008925.1	h6.sal.bam	other	3328652	3328652	0	+	3	2	151	50	1.5
CP008925.1	h6.sal.bam	other	3328653	3328653	0	+	1	1	151	62	0.5
CP008925.1	h6.sal.bam	other	3328654	3328654	0	+	1	1	150	61	0.5
CP008925.1	h6.sal.bam	other	3328655	3328655	0	+	1	2	146	60	0.5
CP008925.1	h6.sal.bam	other	3328656	3328656	0	+	1	0	145	58	0.5
CP008925.1	h6.sal.bam	other	3328657	3328657	0	+	0	0	142	58	0.0
CP008925.1	h6.sal.bam	other	3328658	3328658	0	+	2	1	141	58	1.0
CP008925.1	h6.sal.bam	other	3328659	3328659	0	+	0	2	141	59	0.0
CP008925.1	h6.sal.bam	other	3328660	3328660	0	+	3	1	140	88	1.5
CP008925.1	h6.sal.bam	other	3328661	3328661	0	+	0	0	139	88	0.0
CP008925.1	h6.sal.bam	other	3328662	3328662	0	+	3	1	142	88	1.5
CP008925.1	h6.sal.bam	other	3328663	3328663	0	+	2	0	143	89	1.0
CP008925.1	h6.sal.bam	other	3328664	3328664	0	+	1	0	144	90	0.5
CP008925.1	h6.sal.bam	other	3328665	3328665	0	+	0	1	143	95	0.0
CP008925.1	h6.sal.bam	other	3328666	3328666	0	+	1	1	142	100	0.5
CP008925.1	h6.sal.bam	other	3328667	3328667	0	+	2	1	141	99	1.0
CP008925.1	h6.sal.bam	other	3328668	3328668	0	+	3	2	143	99	1.5
CP008925.1	h6.sal.bam	other	3328669	3328669	0	+	1	1	143	98	0.5
CP008925.1	h6.sal.bam	other	3328670	3328670	0	+	0	3	141	98	0.0
CP008925.1	h6.sal.bam	other	3328671	3328671	0	+	0	1	141	95	0.0
CP008925.1	h6.sal.bam	other	3328672	3328672	0	+	3	1	143	94	1.5
CP008925.1	h6.sal.bam	other	3328673	3328673	0	+	0	4	140	95	0.0
CP008925.1	h6.sal.bam	other	3328674	3328674	0	+	0	3	136	94	0.0
CP008925.1	h6.sal.bam	other	3328675	3328675	0	+	0	2	136	100	0.0
CP008925.1	h6.sal.bam	other	3328676	3328676	0	+	3	3	138	102	1.5
CP008925.1	h6.sal.bam	other	3328677	3328677	0	+	1	0	138	103	0.5
CP008925.1	h6.sal.bam	other	3328678	3328678	0	+	3	3	139	106	2.0
CP008925.1	h6.sal.bam	other	3328679	3328679	0	+	2	0	138	105	1.3333333333333333
CP008925.1	h6.sal.bam	other	3328680	3328680	0	+	0	4	136	105	0.0
CP008925.1	h6.sal.bam	other	3328681	3328681	0	+	3	0	138	101	3.0
CP008925.1	h6.sal.bam	other	3328682	3328682	0	+	1	0	137	101	1.0
CP008925.1	h6.sal.bam	other	3328683	3328683	0	+	0	0	134	104	0.0
CP008925.1	h6.sal.bam	other	3328684	3328684	0	+	2	0	133	107	2.0
CP008925.1	h6.sal.bam	GAAC	3328685	3328685	3328693	+	1	0	134	108	1.0
CP008925.1	h6.sal.bam	other	3328686	3328686	0	+	2	0	136	110	2.0
CP008925.1	h6.sal.bam	GAAC	3328687	3328687	3328693	+	6	0	138	111	6.0
CP008925.1	h6.sal.bam	other	3328688	3328688	0	+	1	0	139	114	1.0
CP008925.1	h6.sal.bam	other	3328689	3328689	0	+	3	0	142	115	3.0
CP008925.1	h6.sal.bam	other	3328690	3328690	0	+	2	0	141	117	2.0
CP008925.1	h6.sal.bam	other	3328691	3328691	0	+	1	0	132	117	1.0
CP008925.1	h6.sal.bam	other	3328692	3328692	0	+	2	1	134	118	2.0
CP008925.1	h6.sal.bam	other	3328693	3328693	0	+	4	0	138	119	4.0
CP008925.1	h6.sal.bam	other	3328694	3328694	0	+	2	0	137	123	2.0
CP008925.1	h6.sal.bam	other	3328695	3328695	0	+	0	1	135	123	0.0
CP008925.1	h6.sal.bam	other	3328696	3328696	0	+	1	3	136	122	0.6666666666666666
CP008925.1	h6.sal.bam	other	3328697	3328697	0	+	1	1	136	119	0.6666666666666666
CP008925.1	h6.sal.bam	other	3328698	3328698	0	+	1	0	135	128	1.0
CP008925.1	h6.sal.bam	other	3328699	3328699	0	+	2	3	137	130	2.0
CP008925.1	h6.sal.bam	other	3328700	3328700	0	+	3	2	139	129	3.0
CP008925.1	h6.sal.bam	other	3328701	3328701	0	+	2	0	133	129	2.0
CP008925.1	h6.sal.bam	GAAC	3328702	3328702	3328693	+	0	8	133	131	0.0
CP008925.1	h6.sal.bam	other	3328703	3328703	0	+	0	3	131	124	0.0
CP008925.1	h6.sal.bam	GAAC	3328704	3328704	3328693	+	10	1	137	122	6.666666666666667
CP008925.1	h6.sal.bam	other	3328705	3328705	0	+	2	1	135	122	1.0
CP008925.1	h6.sal.bam	other	3328706	3328706	0	+	0	7	135	122	0.0
CP008925.1	h6.sal.bam	other	3328707	3328707	0	+	2	1	136	117	1.0
CP008925.1	h6.sal.bam	other	3328708	3328708	0	+	2	0	134	117	1.0
CP008925.1	h6.sal.bam	other	3328709	3328709	0	+	1	3	133	120	0.5
CP008925.1	h6.sal.bam	other	3328710	3328710	0	+	0	0	132	118	0.0
CP008925.1	h6.sal.bam	other	3328711	3328711	0	+	3	0	129	119	1.5
CP008925.1	h6.sal.bam	other	3328712	3328712	0	+	3	1	129	125	1.5
CP008925.1	h6.sal.bam	other	3328713	3328713	0	+	2	1	130	127	1.0
CP008925.1	h6.sal.bam	other	3328714	3328714	0	+	4	0	133	128	2.0
CP008925.1	h6.sal.bam	other	3328715	3328715	0	+	3	0	133	128	1.5
CP008925.1	h6.sal.bam	other	3328716	3328716	0	+	1	2	134	130	0.5
CP008925.1	h6.sal.bam	other	3328717	3328717	0	+	1	4	133	128	0.5
CP008925.1	h6.sal.bam	other	3328718	3328718	0	+	1	0	130	129	0.6666666666666666
CP008925.1	h6.sal.bam	other	3328719	3328719	0	+	0	0	128	132	0.0
CP008925.1	h6.sal.bam	other	3328720	3328720	0	+	0	1	128	132	0.0
CP008925.1	h6.sal.bam	other	3328721	3328721	0	+	2	0	124	133	1.3333333333333333
CP008925.1	h6.sal.bam	other	3328722	3328722	0	+	0	1	121	136	0.0
CP008925.1	h6.sal.bam	other	3328723	3328723	0	+	0	0	121	135	0.0
CP008925.1	h6.sal.bam	other	3328724	3328724	0	+	0	0	119	140	0.0
CP008925.1	h6.sal.bam	other	3328725	3328725	0	+	2	1	117	142	1.3333333333333333
CP008925.1	h6.sal.bam	other	3328726	3328726	0	+	2	2	117	142	1.3333333333333333
CP008925.1	h6.sal.bam	other	3328727	3328727	0	+	0	1	114	143	0.0
CP008925.1	h6.sal.bam	other	3328728	3328728	0	+	1	2	114	149	1.0
CP008925.1	h6.sal.bam	other	3328729	3328729	0	+	5	1	118	148	5.0
CP008925.1	h6.sal.bam	other	3328730	3328730	0	+	1	0	117	148	1.0
CP008925.1	h6.sal.bam	other	3328731	3328731	0	+	0	2	115	149	0.0
CP008925.1	h6.sal.bam	other	3328732	3328732	0	+	2	3	117	148	2.0
CP008925.1	h6.sal.bam	other	3328733	3328733	0	+	0	0	117	148	0.0
CP008925.1	h6.sal.bam	other	3328734	3328734	0	+	0	5	117	149	0.0
CP008925.1	h6.sal.bam	other	3328735	3328735	0	+	5	1	119	149	3.3333333333333335
CP008925.1	h6.sal.bam	other	3328736	3328736	0	+	2	0	121	149	1.3333333333333333
CP008925.1	h6.sal.bam	other	3328737	3328737	0	+	4	2	120	149	4.0
CP008925.1	h6.sal.bam	other	3328738	3328738	0	+	2	3	122	147	2.0
CP008925.1	h6.sal.bam	other	3328739	3328739	0	+	1	2	122	148	1.0
CP008925.1	h6.sal.bam	other	3328740	3328740	0	+	1	4	123	146	1.0
CP008925.1	h6.sal.bam	other	3328741	3328741	0	+	1	0	123	143	1.0
CP008925.1	h6.sal.bam	other	3328742	3328742	0	+	2	4	123	143	2.0
CP008925.1	h6.sal.bam	other	3328743	3328743	0	+	2	2	122	139	2.0
CP008925.1	h6.sal.bam	other	3328744	3328744	0	+	2	2	123	144	2.0
CP008925.1	h6.sal.bam	other	3328745	3328745	0	+	2	3	125	144	2.0
CP008925.1	h6.sal.bam	other	3328746	3328746	0	+	2	0	125	146	2.0
CP008925.1	h6.sal.bam	other	3328747	3328747	0	+	2	4	127	146	2.0
CP008925.1	h6.sal.bam	other	3328748	3328748	0	+	0	0	127	144	0.0
CP008925.1	h6.sal.bam	other	3328749	3328749	0	+	0	3	127	144	0.0
CP008925.1	h6.sal.bam	other	3328750	3328750	0	+	2	3	128	142	2.0
CP008925.1	h6.sal.bam	other	3328751	3328751	0	+	2	1	123	139	2.0
CP008925.1	h6.sal.bam	other	3328752	3328752	0	+	0	3	123	139	0.0
CP008925.1	h6.sal.bam	other	3328753	3328753	0	+	4	2	127	136	4.0
CP008925.1	h6.sal.bam	other	3328754	3328754	0	+	5	0	128	135	5.0
CP008925.1	h6.sal.bam	other	3328755	3328755	0	+	4	0	132	136	4.0
CP008925.1	h6.sal.bam	other	3328756	3328756	0	+	2	1	134	139	2.0
CP008925.1	h6.sal.bam	other	3328757	3328757	0	+	1	2	134	139	1.0
CP008925.1	h6.sal.bam	other	3328758	3328758	0	+	1	3	135	137	1.0
CP008925.1	h6.sal.bam	other	3328759	3328759	0	+	2	2	135	136	2.0
CP008925.1	h6.sal.bam	other	3328760	3328760	0	+	1	2	127	134	0.6666666666666666
CP008925.1	h6.sal.bam	other	3328761	3328761	0	+	2	2	129	132	2.0
CP008925.1	h6.sal.bam	other	3328762	3328762	0	+	1	1	130	130	1.0
CP008925.1	h6.sal.bam	other	3328763	3328763	0	+	4	1	133	132	4.0
CP008925.1	h6.sal.bam	other	3328764	3328764	0	+	1	2	131	131	1.0
CP008925.1	h6.sal.bam	other	3328765	3328765	0	+	3	0	131	134	3.0
CP008925.1	h6.sal.bam	other	3328766	3328766	0	+	1	1	130	137	1.0
CP008925.1	h6.sal.bam	other	3328767	3328767	0	+	0	3	123	136	0.0
CP008925.1	h6.sal.bam	other	3328768	3328768	0	+	1	3	123	138	1.0
CP008925.1	h6.sal.bam	other	3328769	3328769	0	+	0	0	122	137	0.0
CP008925.1	h6.sal.bam	other	3328770	3328770	0	+	0	8	122	137	0.0
CP008925.1	h6.sal.bam	other	3328771	3328771	0	+	1	1	123	136	1.0
CP008925.1	h6.sal.bam	other	3328772	3328772	0	+	1	2	123	136	1.0
CP008925.1	h6.sal.bam	other	3328773	3328773	0	+	2	2	124	136	2.0
CP008925.1	h6.sal.bam	other	3328774	3328774	0	+	0	2	121	134	0.0
CP008925.1	h6.sal.bam	other	3328775	3328775	0	+	1	2	120	133	1.0
CP008925.1	h6.sal.bam	other	3328776	3328776	0	+	2	2	119	137	2.0
CP008925.1	h6.sal.bam	other	3328777	3328777	0	+	0	1	110	136	0.0
CP008925.1	h6.sal.bam	other	3328778	3328778	0	+	0	1	110	137	0.0
CP008925.1	h6.sal.bam	other	3328779	3328779	0	+	1	1	111	137	1.0
CP008925.1	h6.sal.bam	other	3328780	3328780	0	+	3	1	114	137	2.0
CP008925.1	h6.sal.bam	other	3328781	3328781	0	+	1	2	113	140	0.6666666666666666
CP008925.1	h6.sal.bam	other	3328782	3328782	0	+	2	1	115	138	2.0
CP008925.1	h6.sal.bam	other	3328783	3328783	0	+	2	3	115	141	1.3333333333333333
CP008925.1	h6.sal.bam	other	3328784	3328784	0	+	4	2	112	141	2.0
CP008925.1	h6.sal.bam	other	3328785	3328785	0	+	1	2	113	141	0.6666666666666666
CP008925.1	h6.sal.bam	other	3328786	3328786	0	+	3	6	114	142	3.0
CP008925.1	h6.sal.bam	other	3328787	3328787	0	+	1	3	115	138	1.0
CP008925.1	h6.sal.bam	other	3328788	3328788	0	+	1	1	116	138	1.0
CP008925.1	h6.sal.bam	other	3328789	3328789	0	+	1	2	113	137	1.0
CP008925.1	h6.sal.bam	other	3328790	3328790	0	+	5	1	113	141	5.0
CP008925.1	h6.sal.bam	other	3328791	3328791	0	+	0	0	113	145	0.0
CP008925.1	h6.sal.bam	other	3328792	3328792	0	+	3	3	116	145	3.0
CP008925.1	h6.sal.bam	other	3328793	3328793	0	+	2	3	117	143	2.0
CP008925.1	h6.sal.bam	other	3328794	3328794	0	+	0	1	115	142	0.0
CP008925.1	h6.sal.bam	other	3328795	3328795	0	+	1	1	116	144	1.0
CP008925.1	h6.sal.bam	other	3328796	3328796	0	+	2	3	118	143	2.0
CP008925.1	h6.sal.bam	other	3328797	3328797	0	+	1	1	119	142	1.0
CP008925.1	h6.sal.bam	other	3328798	3328798	0	+	1	4	120	141	1.0
CP008925.1	h6.sal.bam	other	3328799	3328799	0	+	1	3	121	137	1.0
CP008925.1	h6.sal.bam	other	3328800	3328800	0	+	1	1	120	134	1.0
CP008925.1	h6.sal.bam	other	3328801	3328801	0	+	4	2	122	142	4.0
CP008925.1	h6.sal.bam	other	3328802	3328802	0	+	2	8	124	142	2.0
CP008925.1	h6.sal.bam	other	3328803	3328803	0	+	3	0	126	136	3.0
CP008925.1	h6.sal.bam	other	3328804	3328804	0	+	2	1	123	137	2.0
CP008925.1	h6.sal.bam	other	3328805	3328805	0	+	2	1	124	142	2.0
CP008925.1	h6.sal.bam	other	3328806	3328806	0	+	4	1	126	142	4.0
CP008925.1	h6.sal.bam	other	3328807	3328807	0	+	3	3	129	142	3.0
CP008925.1	h6.sal.bam	other	3328808	3328808	0	+	0	3	129	139	0.0
CP008925.1	h6.sal.bam	other	3328809	3328809	0	+	3	2	127	140	3.0
CP008925.1	h6.sal.bam	other	3328810	3328810	0	+	3	1	128	142	3.0
CP008925.1	h6.sal.bam	other	3328811	3328811	0	+	1	0	129	141	1.0
```
